## Supplementary material for "Early sex-chromosome evolution in the diploid dioecious plant *Mercurialis annua*": File S6 - genome: gmap_SDtranscriptome.gff3 (part 4 of 32)

```
scaffold2956_1_size23213	merc_genome	cDNA_match	21293	21443	100	-	.	ID=comp10186_c0_seq1|m.4614.path1;Name=comp10186_c0_seq1|m.4614;Target=comp10186_c0_seq1|m.4614 180 330;Gap=M151
scaffold2956_1_size23213	merc_genome	cDNA_match	21114	21213	99	-	.	ID=comp10186_c0_seq1|m.4614.path1;Name=comp10186_c0_seq1|m.4614;Target=comp10186_c0_seq1|m.4614 331 430;Gap=M100
scaffold2956_1_size23213	merc_genome	cDNA_match	20914	21006	100	-	.	ID=comp10186_c0_seq1|m.4614.path1;Name=comp10186_c0_seq1|m.4614;Target=comp10186_c0_seq1|m.4614 431 523;Gap=M93
scaffold2956_1_size23213	merc_genome	cDNA_match	20709	20793	100	-	.	ID=comp10186_c0_seq1|m.4614.path1;Name=comp10186_c0_seq1|m.4614;Target=comp10186_c0_seq1|m.4614 524 608;Gap=M85
scaffold2956_1_size23213	merc_genome	cDNA_match	20545	20597	100	-	.	ID=comp10186_c0_seq1|m.4614.path1;Name=comp10186_c0_seq1|m.4614;Target=comp10186_c0_seq1|m.4614 609 661;Gap=M53
scaffold2956_1_size23213	merc_genome	cDNA_match	20330	20436	100	-	.	ID=comp10186_c0_seq1|m.4614.path1;Name=comp10186_c0_seq1|m.4614;Target=comp10186_c0_seq1|m.4614 662 768;Gap=M107
scaffold2956_1_size23213	merc_genome	cDNA_match	19968	20123	100	-	.	ID=comp10186_c0_seq1|m.4614.path1;Name=comp10186_c0_seq1|m.4614;Target=comp10186_c0_seq1|m.4614 769 924;Gap=M156
###
scaffold21501_1_size4031	merc_genome	cDNA_match	2771	3349	92	+	.	ID=comp10187_c0_seq1|m.4615.path1;Name=comp10187_c0_seq1|m.4615;Target=comp10187_c0_seq1|m.4615 1 624;Gap=M350 I45 M229
###
scaffold121141_1_size635	merc_genome	cDNA_match	1	328	96	+	.	ID=comp10187_c0_seq1|m.4615.path2;Name=comp10187_c0_seq1|m.4615;Target=comp10187_c0_seq1|m.4615 116 443;Gap=M328
###
scaffold7148_1_size12547	merc_genome	cDNA_match	9332	9657	97	+	.	ID=comp10187_c0_seq1|m.4616.path1;Name=comp10187_c0_seq1|m.4616;Target=comp10187_c0_seq1|m.4616 1 326;Gap=M326
###
scaffold21501_1_size4031	merc_genome	cDNA_match	3068	3349	85	-	.	ID=comp10187_c0_seq1|m.4616.path2;Name=comp10187_c0_seq1|m.4616;Target=comp10187_c0_seq1|m.4616 1 327;Gap=M229 I45 M53
###
scaffold121141_1_size635	merc_genome	cDNA_match	184	453	79	-	.	ID=comp10187_c0_seq1|m.4616.path3;Name=comp10187_c0_seq1|m.4616;Target=comp10187_c0_seq1|m.4616 1 326;Gap=M128 I56 M142
###
scaffold6019_1_size14341	merc_genome	cDNA_match	1742	1935	100	+	.	ID=comp10189_c0_seq1|m.4617.path1;Name=comp10189_c0_seq1|m.4617;Target=comp10189_c0_seq1|m.4617 1 194;Gap=M194
scaffold6019_1_size14341	merc_genome	cDNA_match	2132	2270	100	+	.	ID=comp10189_c0_seq1|m.4617.path1;Name=comp10189_c0_seq1|m.4617;Target=comp10189_c0_seq1|m.4617 195 333;Gap=M139
###
scaffold123894_1_size620	merc_genome	cDNA_match	408	601	100	-	.	ID=comp10189_c0_seq1|m.4617.path2;Name=comp10189_c0_seq1|m.4617;Target=comp10189_c0_seq1|m.4617 1 194;Gap=M194
scaffold123894_1_size620	merc_genome	cDNA_match	73	211	100	-	.	ID=comp10189_c0_seq1|m.4617.path2;Name=comp10189_c0_seq1|m.4617;Target=comp10189_c0_seq1|m.4617 195 333;Gap=M139
###
scaffold373_1_size60656	merc_genome	cDNA_match	39311	39504	95	+	.	ID=comp10189_c0_seq1|m.4617.path3;Name=comp10189_c0_seq1|m.4617;Target=comp10189_c0_seq1|m.4617 1 194;Gap=M194
scaffold373_1_size60656	merc_genome	cDNA_match	39681	39819	96	+	.	ID=comp10189_c0_seq1|m.4617.path3;Name=comp10189_c0_seq1|m.4617;Target=comp10189_c0_seq1|m.4617 195 333;Gap=M139
###
scaffold440643_1_size136	merc_genome	cDNA_match	31	88	100	+	.	ID=comp10191_c0_seq1|m.4618.path1;Name=comp10191_c0_seq1|m.4618;Target=comp10191_c0_seq1|m.4618 1 58;Gap=M58
###
scaffold_3004	merc_genome	cDNA_match	1935	1971	100	-	.	ID=comp10191_c0_seq1|m.4618.path2;Name=comp10191_c0_seq1|m.4618;Target=comp10191_c0_seq1|m.4618 59 95;Gap=M37
scaffold_3004	merc_genome	cDNA_match	1485	1815	78	-	.	ID=comp10191_c0_seq1|m.4618.path2;Name=comp10191_c0_seq1|m.4618;Target=comp10191_c0_seq1|m.4618 96 468;Gap=M217 I14 M21 I9 M7 I1 M8 I2 M4 I2 M9 I12 M7 I5 M14 D2 M8 D1 M33
scaffold_3004	merc_genome	cDNA_match	709	828	96	-	.	ID=comp10191_c0_seq1|m.4618.path2;Name=comp10191_c0_seq1|m.4618;Target=comp10191_c0_seq1|m.4618 469 588;Gap=M120
scaffold_3004	merc_genome	cDNA_match	1	138	99	-	.	ID=comp10191_c0_seq1|m.4618.path2;Name=comp10191_c0_seq1|m.4618;Target=comp10191_c0_seq1|m.4618 589 726;Gap=M138
###
scaffold31154_1_size2403	merc_genome	cDNA_match	838	2034	96	+	.	ID=comp10192_c0_seq1|m.4619.path1;Name=comp10192_c0_seq1|m.4619;Target=comp10192_c0_seq1|m.4619 1 1197;Gap=M1197
###
scaffold168361_1_size424	merc_genome	cDNA_match	1	194	99	-	.	ID=comp10192_c0_seq1|m.4619.path2;Name=comp10192_c0_seq1|m.4619;Target=comp10192_c0_seq1|m.4619 1198 1391;Gap=M194
###
scaffold_4043	merc_genome	cDNA_match	20421	20707	99	-	.	ID=comp10196_c0_seq1|m.4620.path1;Name=comp10196_c0_seq1|m.4620;Target=comp10196_c0_seq1|m.4620 1 287;Gap=M287
scaffold_4043	merc_genome	cDNA_match	20105	20330	100	-	.	ID=comp10196_c0_seq1|m.4620.path1;Name=comp10196_c0_seq1|m.4620;Target=comp10196_c0_seq1|m.4620 288 513;Gap=M226
scaffold_4043	merc_genome	cDNA_match	19746	19991	100	-	.	ID=comp10196_c0_seq1|m.4620.path1;Name=comp10196_c0_seq1|m.4620;Target=comp10196_c0_seq1|m.4620 514 759;Gap=M246
scaffold_4043	merc_genome	cDNA_match	19493	19611	100	-	.	ID=comp10196_c0_seq1|m.4620.path1;Name=comp10196_c0_seq1|m.4620;Target=comp10196_c0_seq1|m.4620 760 878;Gap=M119
scaffold_4043	merc_genome	cDNA_match	19232	19330	100	-	.	ID=comp10196_c0_seq1|m.4620.path1;Name=comp10196_c0_seq1|m.4620;Target=comp10196_c0_seq1|m.4620 879 977;Gap=M99
scaffold_4043	merc_genome	cDNA_match	19030	19117	100	-	.	ID=comp10196_c0_seq1|m.4620.path1;Name=comp10196_c0_seq1|m.4620;Target=comp10196_c0_seq1|m.4620 978 1065;Gap=M88
scaffold_4043	merc_genome	cDNA_match	18593	18819	100	-	.	ID=comp10196_c0_seq1|m.4620.path1;Name=comp10196_c0_seq1|m.4620;Target=comp10196_c0_seq1|m.4620 1066 1292;Gap=M227
scaffold_4043	merc_genome	cDNA_match	17860	18044	100	-	.	ID=comp10196_c0_seq1|m.4620.path1;Name=comp10196_c0_seq1|m.4620;Target=comp10196_c0_seq1|m.4620 1293 1477;Gap=M185
scaffold_4043	merc_genome	cDNA_match	17462	17661	100	-	.	ID=comp10196_c0_seq1|m.4620.path1;Name=comp10196_c0_seq1|m.4620;Target=comp10196_c0_seq1|m.4620 1478 1677;Gap=M200
scaffold_4043	merc_genome	cDNA_match	16667	16999	99	-	.	ID=comp10196_c0_seq1|m.4620.path1;Name=comp10196_c0_seq1|m.4620;Target=comp10196_c0_seq1|m.4620 1678 2010;Gap=M333
scaffold_4043	merc_genome	cDNA_match	16479	16580	100	-	.	ID=comp10196_c0_seq1|m.4620.path1;Name=comp10196_c0_seq1|m.4620;Target=comp10196_c0_seq1|m.4620 2011 2112;Gap=M102
scaffold_4043	merc_genome	cDNA_match	15862	16159	100	-	.	ID=comp10196_c0_seq1|m.4620.path1;Name=comp10196_c0_seq1|m.4620;Target=comp10196_c0_seq1|m.4620 2113 2410;Gap=M298
scaffold_4043	merc_genome	cDNA_match	15374	15522	100	-	.	ID=comp10196_c0_seq1|m.4620.path1;Name=comp10196_c0_seq1|m.4620;Target=comp10196_c0_seq1|m.4620 2411 2559;Gap=M149
scaffold_4043	merc_genome	cDNA_match	15017	15301	100	-	.	ID=comp10196_c0_seq1|m.4620.path1;Name=comp10196_c0_seq1|m.4620;Target=comp10196_c0_seq1|m.4620 2560 2844;Gap=M285
scaffold_4043	merc_genome	cDNA_match	14498	14686	100	-	.	ID=comp10196_c0_seq1|m.4620.path1;Name=comp10196_c0_seq1|m.4620;Target=comp10196_c0_seq1|m.4620 2845 3033;Gap=M189
###
scaffold_4043	merc_genome	cDNA_match	15956	16159	100	+	.	ID=comp10196_c0_seq1|m.4621.path1;Name=comp10196_c0_seq1|m.4621;Target=comp10196_c0_seq1|m.4621 1 204;Gap=M204
scaffold_4043	merc_genome	cDNA_match	16479	16580	100	+	.	ID=comp10196_c0_seq1|m.4621.path1;Name=comp10196_c0_seq1|m.4621;Target=comp10196_c0_seq1|m.4621 205 306;Gap=M102
scaffold_4043	merc_genome	cDNA_match	16667	16684	100	+	.	ID=comp10196_c0_seq1|m.4621.path1;Name=comp10196_c0_seq1|m.4621;Target=comp10196_c0_seq1|m.4621 307 324;Gap=M18
###
scaffold_1408	merc_genome	cDNA_match	1308	1578	98	+	.	ID=comp10197_c0_seq1|m.4622.path1;Name=comp10197_c0_seq1|m.4622;Target=comp10197_c0_seq1|m.4622 1 271;Gap=M271
###
scaffold397_1_size59500	merc_genome	cDNA_match	27	442	99	+	.	ID=comp10197_c0_seq1|m.4622.path2;Name=comp10197_c0_seq1|m.4622;Target=comp10197_c0_seq1|m.4622 272 687;Gap=M416
scaffold397_1_size59500	merc_genome	cDNA_match	538	990	95	+	.	ID=comp10197_c0_seq1|m.4622.path2;Name=comp10197_c0_seq1|m.4622;Target=comp10197_c0_seq1|m.4622 688 1122;Gap=M134 D18 M301
###
scaffold_2834	merc_genome	cDNA_match	3286	3417	99	+	.	ID=comp10203_c0_seq1|m.4623.path1;Name=comp10203_c0_seq1|m.4623;Target=comp10203_c0_seq1|m.4623 1 132;Gap=M132
scaffold_2834	merc_genome	cDNA_match	3494	3526	100	+	.	ID=comp10203_c0_seq1|m.4623.path1;Name=comp10203_c0_seq1|m.4623;Target=comp10203_c0_seq1|m.4623 133 165;Gap=M33
scaffold_2834	merc_genome	cDNA_match	3800	3881	100	+	.	ID=comp10203_c0_seq1|m.4623.path1;Name=comp10203_c0_seq1|m.4623;Target=comp10203_c0_seq1|m.4623 166 247;Gap=M82
scaffold_2834	merc_genome	cDNA_match	3970	4130	96	+	.	ID=comp10203_c0_seq1|m.4623.path1;Name=comp10203_c0_seq1|m.4623;Target=comp10203_c0_seq1|m.4623 248 408;Gap=M161
scaffold_2834	merc_genome	cDNA_match	4500	4712	99	+	.	ID=comp10203_c0_seq1|m.4623.path1;Name=comp10203_c0_seq1|m.4623;Target=comp10203_c0_seq1|m.4623 409 621;Gap=M213
scaffold_2834	merc_genome	cDNA_match	4798	4980	98	+	.	ID=comp10203_c0_seq1|m.4623.path1;Name=comp10203_c0_seq1|m.4623;Target=comp10203_c0_seq1|m.4623 622 804;Gap=M183
scaffold_2834	merc_genome	cDNA_match	5071	5249	99	+	.	ID=comp10203_c0_seq1|m.4623.path1;Name=comp10203_c0_seq1|m.4623;Target=comp10203_c0_seq1|m.4623 805 983;Gap=M179
scaffold_2834	merc_genome	cDNA_match	5782	5875	100	+	.	ID=comp10203_c0_seq1|m.4623.path1;Name=comp10203_c0_seq1|m.4623;Target=comp10203_c0_seq1|m.4623 984 1077;Gap=M94
###
scaffold_1082	merc_genome	cDNA_match	36802	37446	99	+	.	ID=comp10204_c0_seq1|m.4624.path1;Name=comp10204_c0_seq1|m.4624;Target=comp10204_c0_seq1|m.4624 1 645;Gap=M645
###
scaffold5934_1_size14498	merc_genome	cDNA_match	3529	4175	92	+	.	ID=comp10204_c0_seq1|m.4624.path2;Name=comp10204_c0_seq1|m.4624;Target=comp10204_c0_seq1|m.4624 2 648;Gap=M647
###
scaffold36078_1_size2062	merc_genome	cDNA_match	1040	1282	100	+	.	ID=comp10205_c0_seq1|m.4625.path1;Name=comp10205_c0_seq1|m.4625;Target=comp10205_c0_seq1|m.4625 1 243;Gap=M243
scaffold36078_1_size2062	merc_genome	cDNA_match	1365	1688	96	+	.	ID=comp10205_c0_seq1|m.4625.path1;Name=comp10205_c0_seq1|m.4625;Target=comp10205_c0_seq1|m.4625 244 567;Gap=M324
###
scaffold2439_1_size25926	merc_genome	cDNA_match	6285	6527	96	+	.	ID=comp10205_c0_seq1|m.4625.path2;Name=comp10205_c0_seq1|m.4625;Target=comp10205_c0_seq1|m.4625 1 243;Gap=M243
scaffold2439_1_size25926	merc_genome	cDNA_match	7090	7413	98	+	.	ID=comp10205_c0_seq1|m.4625.path2;Name=comp10205_c0_seq1|m.4625;Target=comp10205_c0_seq1|m.4625 244 567;Gap=M324
###
scaffold_27	merc_genome	cDNA_match	6566	7045	100	+	.	ID=comp10206_c0_seq1|m.4626.path1;Name=comp10206_c0_seq1|m.4626;Target=comp10206_c0_seq1|m.4626 1 480;Gap=M480
###
scaffold_27	merc_genome	cDNA_match	561	1559	99	+	.	ID=comp10206_c0_seq1|m.4626.path2;Name=comp10206_c0_seq1|m.4626;Target=comp10206_c0_seq1|m.4626 481 1479;Gap=M999
###
scaffold13937_1_size6929	merc_genome	cDNA_match	5580	6781	99	-	.	ID=comp10208_c0_seq1|m.4627.path1;Name=comp10208_c0_seq1|m.4627;Target=comp10208_c0_seq1|m.4627 1 1202;Gap=M1202
###
scaffold_3797	merc_genome	cDNA_match	18072	18158	100	+	.	ID=comp10210_c0_seq1|m.4628.path1;Name=comp10210_c0_seq1|m.4628;Target=comp10210_c0_seq1|m.4628 1 87;Gap=M87
scaffold_3797	merc_genome	cDNA_match	18199	18304	100	+	.	ID=comp10210_c0_seq1|m.4628.path1;Name=comp10210_c0_seq1|m.4628;Target=comp10210_c0_seq1|m.4628 88 193;Gap=M106
scaffold_3797	merc_genome	cDNA_match	18588	18635	100	+	.	ID=comp10210_c0_seq1|m.4628.path1;Name=comp10210_c0_seq1|m.4628;Target=comp10210_c0_seq1|m.4628 194 241;Gap=M48
scaffold_3797	merc_genome	cDNA_match	18744	18852	100	+	.	ID=comp10210_c0_seq1|m.4628.path1;Name=comp10210_c0_seq1|m.4628;Target=comp10210_c0_seq1|m.4628 242 350;Gap=M109
scaffold_3797	merc_genome	cDNA_match	19295	19541	100	+	.	ID=comp10210_c0_seq1|m.4628.path1;Name=comp10210_c0_seq1|m.4628;Target=comp10210_c0_seq1|m.4628 351 597;Gap=M247
scaffold_3797	merc_genome	cDNA_match	19726	19932	100	+	.	ID=comp10210_c0_seq1|m.4628.path1;Name=comp10210_c0_seq1|m.4628;Target=comp10210_c0_seq1|m.4628 598 804;Gap=M207
###
scaffold14467_1_size6754	merc_genome	cDNA_match	103	261	100	+	.	ID=comp10211_c0_seq1|m.4629.path1;Name=comp10211_c0_seq1|m.4629;Target=comp10211_c0_seq1|m.4629 1 159;Gap=M159
scaffold14467_1_size6754	merc_genome	cDNA_match	313	453	100	+	.	ID=comp10211_c0_seq1|m.4629.path1;Name=comp10211_c0_seq1|m.4629;Target=comp10211_c0_seq1|m.4629 160 300;Gap=M141
scaffold14467_1_size6754	merc_genome	cDNA_match	551	619	100	+	.	ID=comp10211_c0_seq1|m.4629.path1;Name=comp10211_c0_seq1|m.4629;Target=comp10211_c0_seq1|m.4629 301 369;Gap=M69
scaffold14467_1_size6754	merc_genome	cDNA_match	1118	1240	100	+	.	ID=comp10211_c0_seq1|m.4629.path1;Name=comp10211_c0_seq1|m.4629;Target=comp10211_c0_seq1|m.4629 370 492;Gap=M123
###
scaffold14467_1_size6754	merc_genome	cDNA_match	1118	1210	100	-	.	ID=comp10211_c0_seq1|m.4630.path1;Name=comp10211_c0_seq1|m.4630;Target=comp10211_c0_seq1|m.4630 1 93;Gap=M93
scaffold14467_1_size6754	merc_genome	cDNA_match	551	619	100	-	.	ID=comp10211_c0_seq1|m.4630.path1;Name=comp10211_c0_seq1|m.4630;Target=comp10211_c0_seq1|m.4630 94 162;Gap=M69
scaffold14467_1_size6754	merc_genome	cDNA_match	313	453	100	-	.	ID=comp10211_c0_seq1|m.4630.path1;Name=comp10211_c0_seq1|m.4630;Target=comp10211_c0_seq1|m.4630 163 303;Gap=M141
scaffold14467_1_size6754	merc_genome	cDNA_match	220	261	100	-	.	ID=comp10211_c0_seq1|m.4630.path1;Name=comp10211_c0_seq1|m.4630;Target=comp10211_c0_seq1|m.4630 304 345;Gap=M42
###
scaffold_1752	merc_genome	cDNA_match	17615	18766	99	-	.	ID=comp10212_c0_seq1|m.4631.path1;Name=comp10212_c0_seq1|m.4631;Target=comp10212_c0_seq1|m.4631 1 1152;Gap=M1152
scaffold_1752	merc_genome	cDNA_match	16656	16727	100	-	.	ID=comp10212_c0_seq1|m.4631.path1;Name=comp10212_c0_seq1|m.4631;Target=comp10212_c0_seq1|m.4631 1153 1224;Gap=M72
scaffold_1752	merc_genome	cDNA_match	16538	16567	100	-	.	ID=comp10212_c0_seq1|m.4631.path1;Name=comp10212_c0_seq1|m.4631;Target=comp10212_c0_seq1|m.4631 1225 1254;Gap=M30
scaffold_1752	merc_genome	cDNA_match	16130	16201	100	-	.	ID=comp10212_c0_seq1|m.4631.path1;Name=comp10212_c0_seq1|m.4631;Target=comp10212_c0_seq1|m.4631 1255 1326;Gap=M72
###
scaffold7722_1_size11879	merc_genome	cDNA_match	448	1584	100	+	.	ID=comp10213_c0_seq1|m.4632.path1;Name=comp10213_c0_seq1|m.4632;Target=comp10213_c0_seq1|m.4632 1 1137;Gap=M1137
###
scaffold18738_1_size5507	merc_genome	cDNA_match	3044	4320	93	-	.	ID=comp10213_c0_seq1|m.4632.path2;Name=comp10213_c0_seq1|m.4632;Target=comp10213_c0_seq1|m.4632 1 1221;Gap=M50 D2 M66 D2 M5 D2 M11 D2 M20 D1 M9 D1 M153 D1 M15 D1 M17 D1 M11 I1 M11 D1 M3 D1 M5 D1 M17 D2 M7 D3 M4 D1 M149 D1 M20 D1 M8 D1 M26 D1 M7 D1 M20 D1 M10 D2 M8 D2 M6 D1 M12 D1 M182 D5 M11 D1 M5 D1 M17 D1 M10 D1 M26 I1 M13 D2 M45 D1 M14 D1 M9 D1 M5 D1 M13 D3 M11 D1 M6 D1 M3 D1 M7 D8 M7 I4 M5 I1 M155
###
scaffold24119_1_size3294	merc_genome	cDNA_match	1979	2515	99	+	.	ID=comp10219_c0_seq1|m.4633.path1;Name=comp10219_c0_seq1|m.4633;Target=comp10219_c0_seq1|m.4633 1 537;Gap=M537
###
scaffold705_1_size47311	merc_genome	cDNA_match	6450	6794	100	+	.	ID=comp10220_c0_seq1|m.4634.path1;Name=comp10220_c0_seq1|m.4634;Target=comp10220_c0_seq1|m.4634 1 345;Gap=M345
scaffold705_1_size47311	merc_genome	cDNA_match	6878	6934	100	+	.	ID=comp10220_c0_seq1|m.4634.path1;Name=comp10220_c0_seq1|m.4634;Target=comp10220_c0_seq1|m.4634 346 402;Gap=M57
scaffold705_1_size47311	merc_genome	cDNA_match	7296	7406	100	+	.	ID=comp10220_c0_seq1|m.4634.path1;Name=comp10220_c0_seq1|m.4634;Target=comp10220_c0_seq1|m.4634 403 513;Gap=M111
scaffold705_1_size47311	merc_genome	cDNA_match	7599	7685	100	+	.	ID=comp10220_c0_seq1|m.4634.path1;Name=comp10220_c0_seq1|m.4634;Target=comp10220_c0_seq1|m.4634 514 600;Gap=M87
scaffold705_1_size47311	merc_genome	cDNA_match	7779	7892	100	+	.	ID=comp10220_c0_seq1|m.4634.path1;Name=comp10220_c0_seq1|m.4634;Target=comp10220_c0_seq1|m.4634 601 714;Gap=M114
scaffold705_1_size47311	merc_genome	cDNA_match	7986	8192	100	+	.	ID=comp10220_c0_seq1|m.4634.path1;Name=comp10220_c0_seq1|m.4634;Target=comp10220_c0_seq1|m.4634 715 921;Gap=M207
scaffold705_1_size47311	merc_genome	cDNA_match	8745	8882	100	+	.	ID=comp10220_c0_seq1|m.4634.path1;Name=comp10220_c0_seq1|m.4634;Target=comp10220_c0_seq1|m.4634 922 1059;Gap=M138
scaffold705_1_size47311	merc_genome	cDNA_match	9067	9228	100	+	.	ID=comp10220_c0_seq1|m.4634.path1;Name=comp10220_c0_seq1|m.4634;Target=comp10220_c0_seq1|m.4634 1060 1221;Gap=M162
scaffold705_1_size47311	merc_genome	cDNA_match	9669	9868	100	+	.	ID=comp10220_c0_seq1|m.4634.path1;Name=comp10220_c0_seq1|m.4634;Target=comp10220_c0_seq1|m.4634 1222 1421;Gap=M200
scaffold705_1_size47311	merc_genome	cDNA_match	10167	10250	100	+	.	ID=comp10220_c0_seq1|m.4634.path1;Name=comp10220_c0_seq1|m.4634;Target=comp10220_c0_seq1|m.4634 1422 1505;Gap=M84
scaffold705_1_size47311	merc_genome	cDNA_match	10361	10502	100	+	.	ID=comp10220_c0_seq1|m.4634.path1;Name=comp10220_c0_seq1|m.4634;Target=comp10220_c0_seq1|m.4634 1506 1647;Gap=M142
###
scaffold10039_1_size9393	merc_genome	cDNA_match	275	383	100	+	.	ID=comp10225_c0_seq1|m.4635.path1;Name=comp10225_c0_seq1|m.4635;Target=comp10225_c0_seq1|m.4635 1 109;Gap=M109
scaffold10039_1_size9393	merc_genome	cDNA_match	458	509	100	+	.	ID=comp10225_c0_seq1|m.4635.path1;Name=comp10225_c0_seq1|m.4635;Target=comp10225_c0_seq1|m.4635 110 161;Gap=M52
scaffold10039_1_size9393	merc_genome	cDNA_match	1925	1932	100	+	.	ID=comp10225_c0_seq1|m.4635.path1;Name=comp10225_c0_seq1|m.4635;Target=comp10225_c0_seq1|m.4635 162 169;Gap=M8
scaffold10039_1_size9393	merc_genome	cDNA_match	1936	2079	100	+	.	ID=comp10225_c0_seq1|m.4635.path1;Name=comp10225_c0_seq1|m.4635;Target=comp10225_c0_seq1|m.4635 208 351;Gap=M144
scaffold10039_1_size9393	merc_genome	cDNA_match	2540	2606	100	+	.	ID=comp10225_c0_seq1|m.4635.path1;Name=comp10225_c0_seq1|m.4635;Target=comp10225_c0_seq1|m.4635 352 418;Gap=M67
scaffold10039_1_size9393	merc_genome	cDNA_match	5079	5230	100	+	.	ID=comp10225_c0_seq1|m.4635.path1;Name=comp10225_c0_seq1|m.4635;Target=comp10225_c0_seq1|m.4635 419 570;Gap=M152
scaffold10039_1_size9393	merc_genome	cDNA_match	5353	5454	100	+	.	ID=comp10225_c0_seq1|m.4635.path1;Name=comp10225_c0_seq1|m.4635;Target=comp10225_c0_seq1|m.4635 571 672;Gap=M102
scaffold10039_1_size9393	merc_genome	cDNA_match	5966	6088	99	+	.	ID=comp10225_c0_seq1|m.4635.path1;Name=comp10225_c0_seq1|m.4635;Target=comp10225_c0_seq1|m.4635 673 795;Gap=M123
scaffold10039_1_size9393	merc_genome	cDNA_match	6202	6366	100	+	.	ID=comp10225_c0_seq1|m.4635.path1;Name=comp10225_c0_seq1|m.4635;Target=comp10225_c0_seq1|m.4635 796 960;Gap=M165
###
scaffold51_1_size116823	merc_genome	cDNA_match	35451	35685	100	-	.	ID=comp10226_c0_seq1|m.4636.path1;Name=comp10226_c0_seq1|m.4636;Target=comp10226_c0_seq1|m.4636 1 235;Gap=M235
scaffold51_1_size116823	merc_genome	cDNA_match	35274	35359	100	-	.	ID=comp10226_c0_seq1|m.4636.path1;Name=comp10226_c0_seq1|m.4636;Target=comp10226_c0_seq1|m.4636 236 321;Gap=M86
scaffold51_1_size116823	merc_genome	cDNA_match	33991	34056	100	-	.	ID=comp10226_c0_seq1|m.4636.path1;Name=comp10226_c0_seq1|m.4636;Target=comp10226_c0_seq1|m.4636 322 387;Gap=M66
scaffold51_1_size116823	merc_genome	cDNA_match	33704	33874	100	-	.	ID=comp10226_c0_seq1|m.4636.path1;Name=comp10226_c0_seq1|m.4636;Target=comp10226_c0_seq1|m.4636 388 558;Gap=M171
scaffold51_1_size116823	merc_genome	cDNA_match	33337	33507	100	-	.	ID=comp10226_c0_seq1|m.4636.path1;Name=comp10226_c0_seq1|m.4636;Target=comp10226_c0_seq1|m.4636 559 729;Gap=M171
scaffold51_1_size116823	merc_genome	cDNA_match	33073	33228	100	-	.	ID=comp10226_c0_seq1|m.4636.path1;Name=comp10226_c0_seq1|m.4636;Target=comp10226_c0_seq1|m.4636 730 885;Gap=M156
scaffold51_1_size116823	merc_genome	cDNA_match	32823	32969	100	-	.	ID=comp10226_c0_seq1|m.4636.path1;Name=comp10226_c0_seq1|m.4636;Target=comp10226_c0_seq1|m.4636 886 1032;Gap=M147
scaffold51_1_size116823	merc_genome	cDNA_match	32124	32195	100	-	.	ID=comp10226_c0_seq1|m.4636.path1;Name=comp10226_c0_seq1|m.4636;Target=comp10226_c0_seq1|m.4636 1033 1104;Gap=M72
scaffold51_1_size116823	merc_genome	cDNA_match	31556	32038	100	-	.	ID=comp10226_c0_seq1|m.4636.path1;Name=comp10226_c0_seq1|m.4636;Target=comp10226_c0_seq1|m.4636 1105 1587;Gap=M483
scaffold51_1_size116823	merc_genome	cDNA_match	31352	31461	99	-	.	ID=comp10226_c0_seq1|m.4636.path1;Name=comp10226_c0_seq1|m.4636;Target=comp10226_c0_seq1|m.4636 1588 1698;Gap=M56 I1 M54
###
scaffold66241_1_size1153	merc_genome	cDNA_match	63	839	100	-	.	ID=comp10227_c0_seq1|m.4637.path1;Name=comp10227_c0_seq1|m.4637;Target=comp10227_c0_seq1|m.4637 1 777;Gap=M777
###
scaffold20732_1_size4368	merc_genome	cDNA_match	3183	3518	99	+	.	ID=comp10229_c0_seq1|m.4638.path1;Name=comp10229_c0_seq1|m.4638;Target=comp10229_c0_seq1|m.4638 1 336;Gap=M336
###
scaffold_542	merc_genome	cDNA_match	611	847	97	+	.	ID=comp10232_c0_seq1|m.4639.path1;Name=comp10232_c0_seq1|m.4639;Target=comp10232_c0_seq1|m.4639 1 244;Gap=M107 I7 M130
scaffold_542	merc_genome	cDNA_match	942	1186	99	+	.	ID=comp10232_c0_seq1|m.4639.path1;Name=comp10232_c0_seq1|m.4639;Target=comp10232_c0_seq1|m.4639 245 489;Gap=M245
scaffold_542	merc_genome	cDNA_match	1718	1957	97	+	.	ID=comp10232_c0_seq1|m.4639.path1;Name=comp10232_c0_seq1|m.4639;Target=comp10232_c0_seq1|m.4639 490 729;Gap=M240
scaffold_542	merc_genome	cDNA_match	2044	2181	100	+	.	ID=comp10232_c0_seq1|m.4639.path1;Name=comp10232_c0_seq1|m.4639;Target=comp10232_c0_seq1|m.4639 730 867;Gap=M138
scaffold_542	merc_genome	cDNA_match	3452	3509	94	+	.	ID=comp10232_c0_seq1|m.4639.path1;Name=comp10232_c0_seq1|m.4639;Target=comp10232_c0_seq1|m.4639 868 925;Gap=M58
###
scaffold335067_1_size162	merc_genome	cDNA_match	54	160	99	-	.	ID=comp10232_c0_seq1|m.4639.path2;Name=comp10232_c0_seq1|m.4639;Target=comp10232_c0_seq1|m.4639 926 1032;Gap=M107
###
scaffold335067_1_size162	merc_genome	cDNA_match	1	161	96	+	.	ID=comp10232_c0_seq1|m.4640.path1;Name=comp10232_c0_seq1|m.4640;Target=comp10232_c0_seq1|m.4640 138 298;Gap=M161
###
scaffold46767_1_size1598	merc_genome	cDNA_match	808	931	100	+	.	ID=comp10232_c0_seq1|m.4640.path2;Name=comp10232_c0_seq1|m.4640;Target=comp10232_c0_seq1|m.4640 1 124;Gap=M124
###
scaffold36162_1_size2058	merc_genome	cDNA_match	1	453	99	+	.	ID=comp10237_c0_seq1|m.4641.path1;Name=comp10237_c0_seq1|m.4641;Target=comp10237_c0_seq1|m.4641 114 566;Gap=M453
scaffold36162_1_size2058	merc_genome	cDNA_match	1128	1343	97	+	.	ID=comp10237_c0_seq1|m.4641.path1;Name=comp10237_c0_seq1|m.4641;Target=comp10237_c0_seq1|m.4641 567 782;Gap=M216
###
scaffold4609_1_size17382	merc_genome	cDNA_match	5487	5903	99	+	.	ID=comp10238_c0_seq1|m.4642.path1;Name=comp10238_c0_seq1|m.4642;Target=comp10238_c0_seq1|m.4642 1 417;Gap=M417
scaffold4609_1_size17382	merc_genome	cDNA_match	6152	6244	100	+	.	ID=comp10238_c0_seq1|m.4642.path1;Name=comp10238_c0_seq1|m.4642;Target=comp10238_c0_seq1|m.4642 418 510;Gap=M93
###
scaffold48589_1_size1541	merc_genome	cDNA_match	700	760	100	-	.	ID=comp10238_c0_seq1|m.4642.path2;Name=comp10238_c0_seq1|m.4642;Target=comp10238_c0_seq1|m.4642 511 571;Gap=M61
scaffold48589_1_size1541	merc_genome	cDNA_match	531	599	100	-	.	ID=comp10238_c0_seq1|m.4642.path2;Name=comp10238_c0_seq1|m.4642;Target=comp10238_c0_seq1|m.4642 572 640;Gap=M69
scaffold48589_1_size1541	merc_genome	cDNA_match	231	316	100	-	.	ID=comp10238_c0_seq1|m.4642.path2;Name=comp10238_c0_seq1|m.4642;Target=comp10238_c0_seq1|m.4642 641 726;Gap=M86
###
scaffold44724_1_size1669	merc_genome	cDNA_match	1008	1169	100	+	.	ID=comp10239_c0_seq1|m.4643.path1;Name=comp10239_c0_seq1|m.4643;Target=comp10239_c0_seq1|m.4643 1 162;Gap=M162
scaffold44724_1_size1669	merc_genome	cDNA_match	1256	1614	98	+	.	ID=comp10239_c0_seq1|m.4643.path1;Name=comp10239_c0_seq1|m.4643;Target=comp10239_c0_seq1|m.4643 163 525;Gap=M189 I4 M170
###
scaffold44724_1_size1669	merc_genome	cDNA_match	1256	1559	98	-	.	ID=comp10239_c0_seq1|m.4644.path1;Name=comp10239_c0_seq1|m.4644;Target=comp10239_c0_seq1|m.4644 1 308;Gap=M115 I4 M189
scaffold44724_1_size1669	merc_genome	cDNA_match	1136	1169	100	-	.	ID=comp10239_c0_seq1|m.4644.path1;Name=comp10239_c0_seq1|m.4644;Target=comp10239_c0_seq1|m.4644 309 342;Gap=M34
###
scaffold_1366	merc_genome	cDNA_match	9406	9565	98	+	.	ID=comp10240_c0_seq1|m.4645.path1;Name=comp10240_c0_seq1|m.4645;Target=comp10240_c0_seq1|m.4645 1 160;Gap=M160
scaffold_1366	merc_genome	cDNA_match	10430	10927	99	+	.	ID=comp10240_c0_seq1|m.4645.path1;Name=comp10240_c0_seq1|m.4645;Target=comp10240_c0_seq1|m.4645 161 658;Gap=M498
scaffold_1366	merc_genome	cDNA_match	11173	11699	100	+	.	ID=comp10240_c0_seq1|m.4645.path1;Name=comp10240_c0_seq1|m.4645;Target=comp10240_c0_seq1|m.4645 659 1185;Gap=M527
###
scaffold_1366	merc_genome	cDNA_match	10430	10574	100	-	.	ID=comp10240_c0_seq1|m.4646.path1;Name=comp10240_c0_seq1|m.4646;Target=comp10240_c0_seq1|m.4646 1 145;Gap=M145
scaffold_1366	merc_genome	cDNA_match	9408	9565	98	-	.	ID=comp10240_c0_seq1|m.4646.path1;Name=comp10240_c0_seq1|m.4646;Target=comp10240_c0_seq1|m.4646 146 303;Gap=M158
###
scaffold87622_1_size886	merc_genome	cDNA_match	35	542	95	+	.	ID=comp10241_c0_seq1|m.4647.path1;Name=comp10241_c0_seq1|m.4647;Target=comp10241_c0_seq1|m.4647 1 486;Gap=M393 D22 M93
###
scaffold14974_1_size6604	merc_genome	cDNA_match	1085	1600	99	+	.	ID=comp10245_c0_seq1|m.4648.path1;Name=comp10245_c0_seq1|m.4648;Target=comp10245_c0_seq1|m.4648 1 516;Gap=M516
###
scaffold10256_1_size9134	merc_genome	cDNA_match	4305	4663	98	+	.	ID=comp10246_c0_seq1|m.4649.path1;Name=comp10246_c0_seq1|m.4649;Target=comp10246_c0_seq1|m.4649 1 359;Gap=M359
scaffold10256_1_size9134	merc_genome	cDNA_match	5359	6181	99	+	.	ID=comp10246_c0_seq1|m.4649.path1;Name=comp10246_c0_seq1|m.4649;Target=comp10246_c0_seq1|m.4649 360 1182;Gap=M823
###
scaffold_2371	merc_genome	cDNA_match	753	967	99	+	.	ID=comp10248_c0_seq1|m.4650.path1;Name=comp10248_c0_seq1|m.4650;Target=comp10248_c0_seq1|m.4650 1 215;Gap=M215
scaffold_2371	merc_genome	cDNA_match	1059	1171	100	+	.	ID=comp10248_c0_seq1|m.4650.path1;Name=comp10248_c0_seq1|m.4650;Target=comp10248_c0_seq1|m.4650 216 328;Gap=M113
scaffold_2371	merc_genome	cDNA_match	1240	1348	100	+	.	ID=comp10248_c0_seq1|m.4650.path1;Name=comp10248_c0_seq1|m.4650;Target=comp10248_c0_seq1|m.4650 329 437;Gap=M109
scaffold_2371	merc_genome	cDNA_match	1436	1523	100	+	.	ID=comp10248_c0_seq1|m.4650.path1;Name=comp10248_c0_seq1|m.4650;Target=comp10248_c0_seq1|m.4650 447 534;Gap=M88
scaffold_2371	merc_genome	cDNA_match	1729	1805	100	+	.	ID=comp10248_c0_seq1|m.4650.path1;Name=comp10248_c0_seq1|m.4650;Target=comp10248_c0_seq1|m.4650 535 611;Gap=M77
scaffold_2371	merc_genome	cDNA_match	1972	2099	100	+	.	ID=comp10248_c0_seq1|m.4650.path1;Name=comp10248_c0_seq1|m.4650;Target=comp10248_c0_seq1|m.4650 612 739;Gap=M128
scaffold_2371	merc_genome	cDNA_match	2494	2630	100	+	.	ID=comp10248_c0_seq1|m.4650.path1;Name=comp10248_c0_seq1|m.4650;Target=comp10248_c0_seq1|m.4650 740 876;Gap=M137
scaffold_2371	merc_genome	cDNA_match	2729	2806	100	+	.	ID=comp10248_c0_seq1|m.4650.path1;Name=comp10248_c0_seq1|m.4650;Target=comp10248_c0_seq1|m.4650 877 954;Gap=M78
###
scaffold186143_1_size367	merc_genome	cDNA_match	101	336	100	+	.	ID=comp10249_c0_seq1|m.4651.path1;Name=comp10249_c0_seq1|m.4651;Target=comp10249_c0_seq1|m.4651 1 236;Gap=M236
###
scaffold208228_1_size309	merc_genome	cDNA_match	1	299	100	-	.	ID=comp10249_c0_seq1|m.4651.path2;Name=comp10249_c0_seq1|m.4651;Target=comp10249_c0_seq1|m.4651 237 535;Gap=M299
###
scaffold_2495	merc_genome	cDNA_match	55410	55487	100	+	.	ID=comp10250_c0_seq1|m.4652.path1;Name=comp10250_c0_seq1|m.4652;Target=comp10250_c0_seq1|m.4652 1 78;Gap=M78
scaffold_2495	merc_genome	cDNA_match	55550	55988	94	+	.	ID=comp10250_c0_seq1|m.4652.path1;Name=comp10250_c0_seq1|m.4652;Target=comp10250_c0_seq1|m.4652 79 492;Gap=M214 D25 M200
###
scaffold16989_1_size6029	merc_genome	cDNA_match	1	74	100	+	.	ID=comp10256_c0_seq1|m.4653.path1;Name=comp10256_c0_seq1|m.4653;Target=comp10256_c0_seq1|m.4653 38 111;Gap=M74
scaffold16989_1_size6029	merc_genome	cDNA_match	546	953	100	+	.	ID=comp10256_c0_seq1|m.4653.path1;Name=comp10256_c0_seq1|m.4653;Target=comp10256_c0_seq1|m.4653 112 519;Gap=M408
scaffold16989_1_size6029	merc_genome	cDNA_match	1542	1788	100	+	.	ID=comp10256_c0_seq1|m.4653.path1;Name=comp10256_c0_seq1|m.4653;Target=comp10256_c0_seq1|m.4653 520 766;Gap=M247
scaffold16989_1_size6029	merc_genome	cDNA_match	2067	2179	100	+	.	ID=comp10256_c0_seq1|m.4653.path1;Name=comp10256_c0_seq1|m.4653;Target=comp10256_c0_seq1|m.4653 767 879;Gap=M113
scaffold16989_1_size6029	merc_genome	cDNA_match	2356	2435	100	+	.	ID=comp10256_c0_seq1|m.4653.path1;Name=comp10256_c0_seq1|m.4653;Target=comp10256_c0_seq1|m.4653 880 959;Gap=M80
scaffold16989_1_size6029	merc_genome	cDNA_match	2589	2730	99	+	.	ID=comp10256_c0_seq1|m.4653.path1;Name=comp10256_c0_seq1|m.4653;Target=comp10256_c0_seq1|m.4653 960 1101;Gap=M142
scaffold16989_1_size6029	merc_genome	cDNA_match	2818	2898	100	+	.	ID=comp10256_c0_seq1|m.4653.path1;Name=comp10256_c0_seq1|m.4653;Target=comp10256_c0_seq1|m.4653 1102 1182;Gap=M81
scaffold16989_1_size6029	merc_genome	cDNA_match	3441	3545	100	+	.	ID=comp10256_c0_seq1|m.4653.path1;Name=comp10256_c0_seq1|m.4653;Target=comp10256_c0_seq1|m.4653 1183 1287;Gap=M105
scaffold16989_1_size6029	merc_genome	cDNA_match	4022	4204	100	+	.	ID=comp10256_c0_seq1|m.4653.path1;Name=comp10256_c0_seq1|m.4653;Target=comp10256_c0_seq1|m.4653 1288 1470;Gap=M183
scaffold16989_1_size6029	merc_genome	cDNA_match	4731	4823	100	+	.	ID=comp10256_c0_seq1|m.4653.path1;Name=comp10256_c0_seq1|m.4653;Target=comp10256_c0_seq1|m.4653 1471 1563;Gap=M93
scaffold16989_1_size6029	merc_genome	cDNA_match	5158	5297	100	+	.	ID=comp10256_c0_seq1|m.4653.path1;Name=comp10256_c0_seq1|m.4653;Target=comp10256_c0_seq1|m.4653 1564 1703;Gap=M140
scaffold16989_1_size6029	merc_genome	cDNA_match	5364	5430	100	+	.	ID=comp10256_c0_seq1|m.4653.path1;Name=comp10256_c0_seq1|m.4653;Target=comp10256_c0_seq1|m.4653 1704 1770;Gap=M67
scaffold16989_1_size6029	merc_genome	cDNA_match	5534	5653	100	+	.	ID=comp10256_c0_seq1|m.4653.path1;Name=comp10256_c0_seq1|m.4653;Target=comp10256_c0_seq1|m.4653 1771 1890;Gap=M120
###
scaffold_767	merc_genome	cDNA_match	33970	34576	99	+	.	ID=comp10258_c0_seq1|m.4654.path1;Name=comp10258_c0_seq1|m.4654;Target=comp10258_c0_seq1|m.4654 1 607;Gap=M607
scaffold_767	merc_genome	cDNA_match	35246	35442	100	+	.	ID=comp10258_c0_seq1|m.4654.path1;Name=comp10258_c0_seq1|m.4654;Target=comp10258_c0_seq1|m.4654 608 804;Gap=M197
scaffold_767	merc_genome	cDNA_match	35841	36036	100	+	.	ID=comp10258_c0_seq1|m.4654.path1;Name=comp10258_c0_seq1|m.4654;Target=comp10258_c0_seq1|m.4654 805 1000;Gap=M196
scaffold_767	merc_genome	cDNA_match	36283	36459	100	+	.	ID=comp10258_c0_seq1|m.4654.path1;Name=comp10258_c0_seq1|m.4654;Target=comp10258_c0_seq1|m.4654 1018 1194;Gap=M177
scaffold_767	merc_genome	cDNA_match	36646	36697	100	+	.	ID=comp10258_c0_seq1|m.4654.path1;Name=comp10258_c0_seq1|m.4654;Target=comp10258_c0_seq1|m.4654 1195 1246;Gap=M52
scaffold_767	merc_genome	cDNA_match	38383	38510	100	+	.	ID=comp10258_c0_seq1|m.4654.path1;Name=comp10258_c0_seq1|m.4654;Target=comp10258_c0_seq1|m.4654 1247 1374;Gap=M128
scaffold_767	merc_genome	cDNA_match	38595	38774	100	+	.	ID=comp10258_c0_seq1|m.4654.path1;Name=comp10258_c0_seq1|m.4654;Target=comp10258_c0_seq1|m.4654 1375 1554;Gap=M180
scaffold_767	merc_genome	cDNA_match	38906	38973	100	+	.	ID=comp10258_c0_seq1|m.4654.path1;Name=comp10258_c0_seq1|m.4654;Target=comp10258_c0_seq1|m.4654 1555 1622;Gap=M68
scaffold_767	merc_genome	cDNA_match	39061	39203	100	+	.	ID=comp10258_c0_seq1|m.4654.path1;Name=comp10258_c0_seq1|m.4654;Target=comp10258_c0_seq1|m.4654 1623 1765;Gap=M143
scaffold_767	merc_genome	cDNA_match	40011	40072	100	+	.	ID=comp10258_c0_seq1|m.4654.path1;Name=comp10258_c0_seq1|m.4654;Target=comp10258_c0_seq1|m.4654 1766 1827;Gap=M62
scaffold_767	merc_genome	cDNA_match	41124	41237	100	+	.	ID=comp10258_c0_seq1|m.4654.path1;Name=comp10258_c0_seq1|m.4654;Target=comp10258_c0_seq1|m.4654 1828 1941;Gap=M114
scaffold_767	merc_genome	cDNA_match	41918	42058	100	+	.	ID=comp10258_c0_seq1|m.4654.path1;Name=comp10258_c0_seq1|m.4654;Target=comp10258_c0_seq1|m.4654 1942 2082;Gap=M141
scaffold_767	merc_genome	cDNA_match	42363	42515	100	+	.	ID=comp10258_c0_seq1|m.4654.path1;Name=comp10258_c0_seq1|m.4654;Target=comp10258_c0_seq1|m.4654 2083 2235;Gap=M153
scaffold_767	merc_genome	cDNA_match	43047	43100	100	+	.	ID=comp10258_c0_seq1|m.4654.path1;Name=comp10258_c0_seq1|m.4654;Target=comp10258_c0_seq1|m.4654 2236 2289;Gap=M54
scaffold_767	merc_genome	cDNA_match	43175	43285	100	+	.	ID=comp10258_c0_seq1|m.4654.path1;Name=comp10258_c0_seq1|m.4654;Target=comp10258_c0_seq1|m.4654 2290 2400;Gap=M111
###
scaffold_767	merc_genome	cDNA_match	29330	29503	100	+	.	ID=comp10258_c0_seq1|m.4654.path2;Name=comp10258_c0_seq1|m.4654;Target=comp10258_c0_seq1|m.4654 2401 2574;Gap=M174
scaffold_767	merc_genome	cDNA_match	29585	29665	100	+	.	ID=comp10258_c0_seq1|m.4654.path2;Name=comp10258_c0_seq1|m.4654;Target=comp10258_c0_seq1|m.4654 2575 2655;Gap=M81
scaffold_767	merc_genome	cDNA_match	29891	29989	100	+	.	ID=comp10258_c0_seq1|m.4654.path2;Name=comp10258_c0_seq1|m.4654;Target=comp10258_c0_seq1|m.4654 2656 2754;Gap=M99
scaffold_767	merc_genome	cDNA_match	30063	30131	100	+	.	ID=comp10258_c0_seq1|m.4654.path2;Name=comp10258_c0_seq1|m.4654;Target=comp10258_c0_seq1|m.4654 2755 2823;Gap=M69
###
scaffold_767	merc_genome	cDNA_match	42385	42515	100	+	.	ID=comp10258_c0_seq1|m.4655.path1;Name=comp10258_c0_seq1|m.4655;Target=comp10258_c0_seq1|m.4655 1 131;Gap=M131
scaffold_767	merc_genome	cDNA_match	43047	43100	100	+	.	ID=comp10258_c0_seq1|m.4655.path1;Name=comp10258_c0_seq1|m.4655;Target=comp10258_c0_seq1|m.4655 132 185;Gap=M54
scaffold_767	merc_genome	cDNA_match	43175	43290	100	+	.	ID=comp10258_c0_seq1|m.4655.path1;Name=comp10258_c0_seq1|m.4655;Target=comp10258_c0_seq1|m.4655 186 301;Gap=M116
###
scaffold2445_1_size25916	merc_genome	cDNA_match	24559	24862	98	+	.	ID=comp10259_c0_seq1|m.4656.path1;Name=comp10259_c0_seq1|m.4656;Target=comp10259_c0_seq1|m.4656 1 304;Gap=M304
###
scaffold2445_1_size25916	merc_genome	cDNA_match	6398	6676	91	+	.	ID=comp10259_c0_seq1|m.4656.path2;Name=comp10259_c0_seq1|m.4656;Target=comp10259_c0_seq1|m.4656 305 573;Gap=M93 D10 M176
scaffold2445_1_size25916	merc_genome	cDNA_match	6755	7027	100	+	.	ID=comp10259_c0_seq1|m.4656.path2;Name=comp10259_c0_seq1|m.4656;Target=comp10259_c0_seq1|m.4656 574 846;Gap=M273
###
scaffold5069_1_size16292	merc_genome	cDNA_match	263	603	99	+	.	ID=comp10260_c0_seq1|m.4657.path1;Name=comp10260_c0_seq1|m.4657;Target=comp10260_c0_seq1|m.4657 1 341;Gap=M341
###
scaffold30439_1_size2464	merc_genome	cDNA_match	235	1204	99	-	.	ID=comp10260_c0_seq1|m.4657.path2;Name=comp10260_c0_seq1|m.4657;Target=comp10260_c0_seq1|m.4657 342 1311;Gap=M970
###
scaffold30439_1_size2464	merc_genome	cDNA_match	173	565	99	+	.	ID=comp10260_c0_seq1|m.4658.path1;Name=comp10260_c0_seq1|m.4658;Target=comp10260_c0_seq1|m.4658 1 393;Gap=M393
###
scaffold_491	merc_genome	cDNA_match	26709	27026	100	-	.	ID=comp10262_c0_seq1|m.4659.path1;Name=comp10262_c0_seq1|m.4659;Target=comp10262_c0_seq1|m.4659 1 318;Gap=M318
scaffold_491	merc_genome	cDNA_match	24212	25309	99	-	.	ID=comp10262_c0_seq1|m.4659.path1;Name=comp10262_c0_seq1|m.4659;Target=comp10262_c0_seq1|m.4659 319 1416;Gap=M1098
###
scaffold368_1_size60757	merc_genome	cDNA_match	14956	15366	100	+	.	ID=comp10263_c0_seq1|m.4660.path1;Name=comp10263_c0_seq1|m.4660;Target=comp10263_c0_seq1|m.4660 1 411;Gap=M411
scaffold368_1_size60757	merc_genome	cDNA_match	15440	15625	100	+	.	ID=comp10263_c0_seq1|m.4660.path1;Name=comp10263_c0_seq1|m.4660;Target=comp10263_c0_seq1|m.4660 412 597;Gap=M186
scaffold368_1_size60757	merc_genome	cDNA_match	15730	15915	100	+	.	ID=comp10263_c0_seq1|m.4660.path1;Name=comp10263_c0_seq1|m.4660;Target=comp10263_c0_seq1|m.4660 598 783;Gap=M186
scaffold368_1_size60757	merc_genome	cDNA_match	16144	16227	100	+	.	ID=comp10263_c0_seq1|m.4660.path1;Name=comp10263_c0_seq1|m.4660;Target=comp10263_c0_seq1|m.4660 784 867;Gap=M84
scaffold368_1_size60757	merc_genome	cDNA_match	16502	16543	100	+	.	ID=comp10263_c0_seq1|m.4660.path1;Name=comp10263_c0_seq1|m.4660;Target=comp10263_c0_seq1|m.4660 868 909;Gap=M42
scaffold368_1_size60757	merc_genome	cDNA_match	16738	16809	100	+	.	ID=comp10263_c0_seq1|m.4660.path1;Name=comp10263_c0_seq1|m.4660;Target=comp10263_c0_seq1|m.4660 910 981;Gap=M72
scaffold368_1_size60757	merc_genome	cDNA_match	16919	17143	100	+	.	ID=comp10263_c0_seq1|m.4660.path1;Name=comp10263_c0_seq1|m.4660;Target=comp10263_c0_seq1|m.4660 982 1206;Gap=M225
###
scaffold368_1_size60757	merc_genome	cDNA_match	17103	17218	99	+	.	ID=comp10263_c0_seq1|m.4661.path1;Name=comp10263_c0_seq1|m.4661;Target=comp10263_c0_seq1|m.4661 1 117;Gap=M35 I1 M81
scaffold368_1_size60757	merc_genome	cDNA_match	17916	17954	100	+	.	ID=comp10263_c0_seq1|m.4661.path1;Name=comp10263_c0_seq1|m.4661;Target=comp10263_c0_seq1|m.4661 118 156;Gap=M39
scaffold368_1_size60757	merc_genome	cDNA_match	18047	18151	100	+	.	ID=comp10263_c0_seq1|m.4661.path1;Name=comp10263_c0_seq1|m.4661;Target=comp10263_c0_seq1|m.4661 157 261;Gap=M105
scaffold368_1_size60757	merc_genome	cDNA_match	18383	18451	100	+	.	ID=comp10263_c0_seq1|m.4661.path1;Name=comp10263_c0_seq1|m.4661;Target=comp10263_c0_seq1|m.4661 262 330;Gap=M69
scaffold368_1_size60757	merc_genome	cDNA_match	18535	18660	100	+	.	ID=comp10263_c0_seq1|m.4661.path1;Name=comp10263_c0_seq1|m.4661;Target=comp10263_c0_seq1|m.4661 331 456;Gap=M126
scaffold368_1_size60757	merc_genome	cDNA_match	19019	19195	100	+	.	ID=comp10263_c0_seq1|m.4661.path1;Name=comp10263_c0_seq1|m.4661;Target=comp10263_c0_seq1|m.4661 457 633;Gap=M177
###
scaffold48216_1_size1552	merc_genome	cDNA_match	1473	1531	100	+	.	ID=comp10264_c0_seq1|m.4662.path1;Name=comp10264_c0_seq1|m.4662;Target=comp10264_c0_seq1|m.4662 1 59;Gap=M59
###
scaffold23287_1_size3475	merc_genome	cDNA_match	21	822	90	+	.	ID=comp10264_c0_seq1|m.4662.path2;Name=comp10264_c0_seq1|m.4662;Target=comp10264_c0_seq1|m.4662 60 831;Gap=M256 D8 M10 D2 M10 D1 M4 D1 M11 D2 M2 D1 M20 I1 M35 I1 M14 I1 M15 D1 M15 D2 M6 D1 M20 D2 M17 I1 M9 D1 M11 D2 M16 D1 M4 D1 M8 I1 M27 I1 M10 D1 M26 D1 M17 D1 M38 D1 M16 D1 M28 D1 M29 D1 M9 D1 M8 D1 M24 D1 M14 D1 M4 I3 M5 D1 M12 D1 M13
scaffold23287_1_size3475	merc_genome	cDNA_match	2899	3234	97	+	.	ID=comp10264_c0_seq1|m.4662.path2;Name=comp10264_c0_seq1|m.4662;Target=comp10264_c0_seq1|m.4662 832 1167;Gap=M336
###
scaffold8650_1_size10916	merc_genome	cDNA_match	9407	9701	99	+	.	ID=comp10264_c0_seq1|m.4663.path1;Name=comp10264_c0_seq1|m.4663;Target=comp10264_c0_seq1|m.4663 81 375;Gap=M295
###
scaffold23287_1_size3475	merc_genome	cDNA_match	1	285	99	+	.	ID=comp10264_c0_seq1|m.4663.path2;Name=comp10264_c0_seq1|m.4663;Target=comp10264_c0_seq1|m.4663 78 362;Gap=M285
###
scaffold_843	merc_genome	cDNA_match	17199	17256	100	-	.	ID=comp10265_c0_seq1|m.4664.path1;Name=comp10265_c0_seq1|m.4664;Target=comp10265_c0_seq1|m.4664 1 58;Gap=M58
scaffold_843	merc_genome	cDNA_match	17034	17113	100	-	.	ID=comp10265_c0_seq1|m.4664.path1;Name=comp10265_c0_seq1|m.4664;Target=comp10265_c0_seq1|m.4664 59 138;Gap=M80
scaffold_843	merc_genome	cDNA_match	16396	16852	99	-	.	ID=comp10265_c0_seq1|m.4664.path1;Name=comp10265_c0_seq1|m.4664;Target=comp10265_c0_seq1|m.4664 139 595;Gap=M457
scaffold_843	merc_genome	cDNA_match	15756	15787	100	-	.	ID=comp10265_c0_seq1|m.4664.path1;Name=comp10265_c0_seq1|m.4664;Target=comp10265_c0_seq1|m.4664 596 627;Gap=M32
###
scaffold3234_1_size22007	merc_genome	cDNA_match	2170	2311	100	+	.	ID=comp10266_c0_seq1|m.4665.path1;Name=comp10266_c0_seq1|m.4665;Target=comp10266_c0_seq1|m.4665 642 783;Gap=M142
scaffold3234_1_size22007	merc_genome	cDNA_match	2735	2905	99	+	.	ID=comp10266_c0_seq1|m.4665.path1;Name=comp10266_c0_seq1|m.4665;Target=comp10266_c0_seq1|m.4665 784 954;Gap=M171
scaffold3234_1_size22007	merc_genome	cDNA_match	3680	3835	100	+	.	ID=comp10266_c0_seq1|m.4665.path1;Name=comp10266_c0_seq1|m.4665;Target=comp10266_c0_seq1|m.4665 955 1110;Gap=M156
scaffold3234_1_size22007	merc_genome	cDNA_match	4111	4219	100	+	.	ID=comp10266_c0_seq1|m.4665.path1;Name=comp10266_c0_seq1|m.4665;Target=comp10266_c0_seq1|m.4665 1111 1219;Gap=M109
scaffold3234_1_size22007	merc_genome	cDNA_match	4290	4367	98	+	.	ID=comp10266_c0_seq1|m.4665.path1;Name=comp10266_c0_seq1|m.4665;Target=comp10266_c0_seq1|m.4665 1231 1308;Gap=M78
scaffold3234_1_size22007	merc_genome	cDNA_match	4745	4886	100	+	.	ID=comp10266_c0_seq1|m.4665.path1;Name=comp10266_c0_seq1|m.4665;Target=comp10266_c0_seq1|m.4665 1309 1450;Gap=M142
scaffold3234_1_size22007	merc_genome	cDNA_match	4989	5145	100	+	.	ID=comp10266_c0_seq1|m.4665.path1;Name=comp10266_c0_seq1|m.4665;Target=comp10266_c0_seq1|m.4665 1451 1607;Gap=M157
scaffold3234_1_size22007	merc_genome	cDNA_match	5257	5373	100	+	.	ID=comp10266_c0_seq1|m.4665.path1;Name=comp10266_c0_seq1|m.4665;Target=comp10266_c0_seq1|m.4665 1608 1724;Gap=M117
scaffold3234_1_size22007	merc_genome	cDNA_match	5453	5588	100	+	.	ID=comp10266_c0_seq1|m.4665.path1;Name=comp10266_c0_seq1|m.4665;Target=comp10266_c0_seq1|m.4665 1725 1860;Gap=M136
scaffold3234_1_size22007	merc_genome	cDNA_match	5802	6062	100	+	.	ID=comp10266_c0_seq1|m.4665.path1;Name=comp10266_c0_seq1|m.4665;Target=comp10266_c0_seq1|m.4665 1861 2121;Gap=M261
###
scaffold3234_1_size22007	merc_genome	cDNA_match	4989	5137	100	-	.	ID=comp10266_c0_seq1|m.4666.path1;Name=comp10266_c0_seq1|m.4666;Target=comp10266_c0_seq1|m.4666 1 149;Gap=M149
scaffold3234_1_size22007	merc_genome	cDNA_match	4745	4886	100	-	.	ID=comp10266_c0_seq1|m.4666.path1;Name=comp10266_c0_seq1|m.4666;Target=comp10266_c0_seq1|m.4666 150 291;Gap=M142
scaffold3234_1_size22007	merc_genome	cDNA_match	4323	4367	97	-	.	ID=comp10266_c0_seq1|m.4666.path1;Name=comp10266_c0_seq1|m.4666;Target=comp10266_c0_seq1|m.4666 292 336;Gap=M45
###
scaffold5270_1_size15876	merc_genome	cDNA_match	1818	1876	100	-	.	ID=comp10267_c0_seq1|m.4667.path1;Name=comp10267_c0_seq1|m.4667;Target=comp10267_c0_seq1|m.4667 1 59;Gap=M59
scaffold5270_1_size15876	merc_genome	cDNA_match	1168	1288	100	-	.	ID=comp10267_c0_seq1|m.4667.path1;Name=comp10267_c0_seq1|m.4667;Target=comp10267_c0_seq1|m.4667 60 180;Gap=M121
scaffold5270_1_size15876	merc_genome	cDNA_match	831	979	99	-	.	ID=comp10267_c0_seq1|m.4667.path1;Name=comp10267_c0_seq1|m.4667;Target=comp10267_c0_seq1|m.4667 181 329;Gap=M149
scaffold5270_1_size15876	merc_genome	cDNA_match	518	737	100	-	.	ID=comp10267_c0_seq1|m.4667.path1;Name=comp10267_c0_seq1|m.4667;Target=comp10267_c0_seq1|m.4667 330 549;Gap=M220
###
scaffold5270_1_size15876	merc_genome	cDNA_match	3328	3438	100	-	.	ID=comp10267_c0_seq1|m.4668.path1;Name=comp10267_c0_seq1|m.4668;Target=comp10267_c0_seq1|m.4668 1 111;Gap=M111
scaffold5270_1_size15876	merc_genome	cDNA_match	3108	3206	100	-	.	ID=comp10267_c0_seq1|m.4668.path1;Name=comp10267_c0_seq1|m.4668;Target=comp10267_c0_seq1|m.4668 112 210;Gap=M99
scaffold5270_1_size15876	merc_genome	cDNA_match	2803	2932	100	-	.	ID=comp10267_c0_seq1|m.4668.path1;Name=comp10267_c0_seq1|m.4668;Target=comp10267_c0_seq1|m.4668 211 340;Gap=M130
scaffold5270_1_size15876	merc_genome	cDNA_match	2551	2643	100	-	.	ID=comp10267_c0_seq1|m.4668.path1;Name=comp10267_c0_seq1|m.4668;Target=comp10267_c0_seq1|m.4668 341 433;Gap=M93
###
scaffold_838	merc_genome	cDNA_match	54139	54314	100	+	.	ID=comp10269_c0_seq1|m.4669.path1;Name=comp10269_c0_seq1|m.4669;Target=comp10269_c0_seq1|m.4669 17 192;Gap=M176
scaffold_838	merc_genome	cDNA_match	54408	54515	100	+	.	ID=comp10269_c0_seq1|m.4669.path1;Name=comp10269_c0_seq1|m.4669;Target=comp10269_c0_seq1|m.4669 193 300;Gap=M108
scaffold_838	merc_genome	cDNA_match	55003	55143	100	+	.	ID=comp10269_c0_seq1|m.4669.path1;Name=comp10269_c0_seq1|m.4669;Target=comp10269_c0_seq1|m.4669 301 441;Gap=M141
scaffold_838	merc_genome	cDNA_match	55228	55338	100	+	.	ID=comp10269_c0_seq1|m.4669.path1;Name=comp10269_c0_seq1|m.4669;Target=comp10269_c0_seq1|m.4669 442 552;Gap=M111
scaffold_838	merc_genome	cDNA_match	55985	56128	100	+	.	ID=comp10269_c0_seq1|m.4669.path1;Name=comp10269_c0_seq1|m.4669;Target=comp10269_c0_seq1|m.4669 553 696;Gap=M144
scaffold_838	merc_genome	cDNA_match	56238	56278	100	+	.	ID=comp10269_c0_seq1|m.4669.path1;Name=comp10269_c0_seq1|m.4669;Target=comp10269_c0_seq1|m.4669 697 737;Gap=M41
scaffold_838	merc_genome	cDNA_match	56353	56432	100	+	.	ID=comp10269_c0_seq1|m.4669.path1;Name=comp10269_c0_seq1|m.4669;Target=comp10269_c0_seq1|m.4669 738 817;Gap=M80
scaffold_838	merc_genome	cDNA_match	65082	65177	100	+	.	ID=comp10269_c0_seq1|m.4669.path1;Name=comp10269_c0_seq1|m.4669;Target=comp10269_c0_seq1|m.4669 818 913;Gap=M96
scaffold_838	merc_genome	cDNA_match	65662	66014	99	+	.	ID=comp10269_c0_seq1|m.4669.path1;Name=comp10269_c0_seq1|m.4669;Target=comp10269_c0_seq1|m.4669 914 1266;Gap=M353
###
scaffold3043_1_size22819	merc_genome	cDNA_match	4047	4676	99	-	.	ID=comp10270_c0_seq1|m.4670.path1;Name=comp10270_c0_seq1|m.4670;Target=comp10270_c0_seq1|m.4670 1 630;Gap=M630
scaffold3043_1_size22819	merc_genome	cDNA_match	3490	3639	100	-	.	ID=comp10270_c0_seq1|m.4670.path1;Name=comp10270_c0_seq1|m.4670;Target=comp10270_c0_seq1|m.4670 631 780;Gap=M150
scaffold3043_1_size22819	merc_genome	cDNA_match	3198	3389	97	-	.	ID=comp10270_c0_seq1|m.4670.path1;Name=comp10270_c0_seq1|m.4670;Target=comp10270_c0_seq1|m.4670 781 972;Gap=M192
###
scaffold69677_1_size1100	merc_genome	cDNA_match	725	832	100	+	.	ID=comp10270_c0_seq1|m.4670.path2;Name=comp10270_c0_seq1|m.4670;Target=comp10270_c0_seq1|m.4670 973 1080;Gap=M108
###
scaffold4452_1_size17797	merc_genome	cDNA_match	16807	17451	100	+	.	ID=comp10272_c0_seq1|m.4671.path1;Name=comp10272_c0_seq1|m.4671;Target=comp10272_c0_seq1|m.4671 1 645;Gap=M645
###
scaffold5394_1_size15626	merc_genome	cDNA_match	2237	2518	99	+	.	ID=comp10280_c0_seq1|m.4672.path1;Name=comp10280_c0_seq1|m.4672;Target=comp10280_c0_seq1|m.4672 1 282;Gap=M282
scaffold5394_1_size15626	merc_genome	cDNA_match	2716	2953	100	+	.	ID=comp10280_c0_seq1|m.4672.path1;Name=comp10280_c0_seq1|m.4672;Target=comp10280_c0_seq1|m.4672 283 520;Gap=M238
scaffold5394_1_size15626	merc_genome	cDNA_match	3563	3717	99	+	.	ID=comp10280_c0_seq1|m.4672.path1;Name=comp10280_c0_seq1|m.4672;Target=comp10280_c0_seq1|m.4672 521 675;Gap=M155
###
scaffold5394_1_size15626	merc_genome	cDNA_match	3563	3611	100	-	.	ID=comp10280_c0_seq1|m.4673.path1;Name=comp10280_c0_seq1|m.4673;Target=comp10280_c0_seq1|m.4673 1 49;Gap=M49
scaffold5394_1_size15626	merc_genome	cDNA_match	2716	2953	100	-	.	ID=comp10280_c0_seq1|m.4673.path1;Name=comp10280_c0_seq1|m.4673;Target=comp10280_c0_seq1|m.4673 50 287;Gap=M238
scaffold5394_1_size15626	merc_genome	cDNA_match	2320	2518	99	-	.	ID=comp10280_c0_seq1|m.4673.path1;Name=comp10280_c0_seq1|m.4673;Target=comp10280_c0_seq1|m.4673 288 486;Gap=M199
###
scaffold1206_1_size37480	merc_genome	cDNA_match	18609	19538	99	-	.	ID=comp10281_c0_seq1|m.4674.path1;Name=comp10281_c0_seq1|m.4674;Target=comp10281_c0_seq1|m.4674 1 930;Gap=M930
###
scaffold1937_1_size29459	merc_genome	cDNA_match	7145	7173	100	+	.	ID=comp10284_c0_seq1|m.4675.path1;Name=comp10284_c0_seq1|m.4675;Target=comp10284_c0_seq1|m.4675 1 29;Gap=M29
scaffold1937_1_size29459	merc_genome	cDNA_match	7254	7387	100	+	.	ID=comp10284_c0_seq1|m.4675.path1;Name=comp10284_c0_seq1|m.4675;Target=comp10284_c0_seq1|m.4675 30 163;Gap=M134
scaffold1937_1_size29459	merc_genome	cDNA_match	7875	8257	100	+	.	ID=comp10284_c0_seq1|m.4675.path1;Name=comp10284_c0_seq1|m.4675;Target=comp10284_c0_seq1|m.4675 164 546;Gap=M383
scaffold1937_1_size29459	merc_genome	cDNA_match	8376	8660	100	+	.	ID=comp10284_c0_seq1|m.4675.path1;Name=comp10284_c0_seq1|m.4675;Target=comp10284_c0_seq1|m.4675 547 831;Gap=M285
scaffold1937_1_size29459	merc_genome	cDNA_match	9023	9258	100	+	.	ID=comp10284_c0_seq1|m.4675.path1;Name=comp10284_c0_seq1|m.4675;Target=comp10284_c0_seq1|m.4675 832 1067;Gap=M236
scaffold1937_1_size29459	merc_genome	cDNA_match	9644	9812	100	+	.	ID=comp10284_c0_seq1|m.4675.path1;Name=comp10284_c0_seq1|m.4675;Target=comp10284_c0_seq1|m.4675 1068 1236;Gap=M169
###
scaffold8520_1_size11044	merc_genome	cDNA_match	10257	10751	100	-	.	ID=comp10285_c0_seq1|m.4676.path1;Name=comp10285_c0_seq1|m.4676;Target=comp10285_c0_seq1|m.4676 1 495;Gap=M495
###
scaffold_1280	merc_genome	cDNA_match	10061	10211	99	-	.	ID=comp10287_c0_seq1|m.4677.path1;Name=comp10287_c0_seq1|m.4677;Target=comp10287_c0_seq1|m.4677 21 171;Gap=M151
scaffold_1280	merc_genome	cDNA_match	9733	9799	100	-	.	ID=comp10287_c0_seq1|m.4677.path1;Name=comp10287_c0_seq1|m.4677;Target=comp10287_c0_seq1|m.4677 172 238;Gap=M67
scaffold_1280	merc_genome	cDNA_match	9384	9615	96	-	.	ID=comp10287_c0_seq1|m.4677.path1;Name=comp10287_c0_seq1|m.4677;Target=comp10287_c0_seq1|m.4677 239 470;Gap=M232
scaffold_1280	merc_genome	cDNA_match	8764	8977	97	-	.	ID=comp10287_c0_seq1|m.4677.path1;Name=comp10287_c0_seq1|m.4677;Target=comp10287_c0_seq1|m.4677 471 684;Gap=M214
###
scaffold2811_1_size23976	merc_genome	cDNA_match	10517	11320	99	+	.	ID=comp10289_c0_seq1|m.4678.path1;Name=comp10289_c0_seq1|m.4678;Target=comp10289_c0_seq1|m.4678 1 804;Gap=M804
scaffold2811_1_size23976	merc_genome	cDNA_match	11702	11820	100	+	.	ID=comp10289_c0_seq1|m.4678.path1;Name=comp10289_c0_seq1|m.4678;Target=comp10289_c0_seq1|m.4678 805 923;Gap=M119
scaffold2811_1_size23976	merc_genome	cDNA_match	12265	13155	100	+	.	ID=comp10289_c0_seq1|m.4678.path1;Name=comp10289_c0_seq1|m.4678;Target=comp10289_c0_seq1|m.4678 924 1814;Gap=M891
scaffold2811_1_size23976	merc_genome	cDNA_match	13240	13546	100	+	.	ID=comp10289_c0_seq1|m.4678.path1;Name=comp10289_c0_seq1|m.4678;Target=comp10289_c0_seq1|m.4678 1815 2121;Gap=M307
scaffold2811_1_size23976	merc_genome	cDNA_match	13915	14080	100	+	.	ID=comp10289_c0_seq1|m.4678.path1;Name=comp10289_c0_seq1|m.4678;Target=comp10289_c0_seq1|m.4678 2122 2287;Gap=M166
scaffold2811_1_size23976	merc_genome	cDNA_match	14510	14615	100	+	.	ID=comp10289_c0_seq1|m.4678.path1;Name=comp10289_c0_seq1|m.4678;Target=comp10289_c0_seq1|m.4678 2288 2393;Gap=M106
scaffold2811_1_size23976	merc_genome	cDNA_match	14907	15024	100	+	.	ID=comp10289_c0_seq1|m.4678.path1;Name=comp10289_c0_seq1|m.4678;Target=comp10289_c0_seq1|m.4678 2394 2511;Gap=M118
###
scaffold925_1_size42423	merc_genome	cDNA_match	28697	28798	100	+	.	ID=comp10292_c0_seq1|m.4679.path1;Name=comp10292_c0_seq1|m.4679;Target=comp10292_c0_seq1|m.4679 1 102;Gap=M102
scaffold925_1_size42423	merc_genome	cDNA_match	30873	31076	100	+	.	ID=comp10292_c0_seq1|m.4679.path1;Name=comp10292_c0_seq1|m.4679;Target=comp10292_c0_seq1|m.4679 103 306;Gap=M204
scaffold925_1_size42423	merc_genome	cDNA_match	31204	31385	100	+	.	ID=comp10292_c0_seq1|m.4679.path1;Name=comp10292_c0_seq1|m.4679;Target=comp10292_c0_seq1|m.4679 307 488;Gap=M182
scaffold925_1_size42423	merc_genome	cDNA_match	32058	32184	100	+	.	ID=comp10292_c0_seq1|m.4679.path1;Name=comp10292_c0_seq1|m.4679;Target=comp10292_c0_seq1|m.4679 489 615;Gap=M127
scaffold925_1_size42423	merc_genome	cDNA_match	32266	32460	100	+	.	ID=comp10292_c0_seq1|m.4679.path1;Name=comp10292_c0_seq1|m.4679;Target=comp10292_c0_seq1|m.4679 616 810;Gap=M195
scaffold925_1_size42423	merc_genome	cDNA_match	32816	32863	100	+	.	ID=comp10292_c0_seq1|m.4679.path1;Name=comp10292_c0_seq1|m.4679;Target=comp10292_c0_seq1|m.4679 811 858;Gap=M48
scaffold925_1_size42423	merc_genome	cDNA_match	32938	34023	100	+	.	ID=comp10292_c0_seq1|m.4679.path1;Name=comp10292_c0_seq1|m.4679;Target=comp10292_c0_seq1|m.4679 859 1944;Gap=M1086
###
scaffold925_1_size42423	merc_genome	cDNA_match	33486	34025	100	-	.	ID=comp10292_c0_seq1|m.4680.path1;Name=comp10292_c0_seq1|m.4680;Target=comp10292_c0_seq1|m.4680 1 540;Gap=M540
###
scaffold15232_1_size6529	merc_genome	cDNA_match	4339	6168	99	-	.	ID=comp10293_c0_seq1|m.4681.path1;Name=comp10293_c0_seq1|m.4681;Target=comp10293_c0_seq1|m.4681 1 1830;Gap=M1830
###
scaffold18356_1_size5634	merc_genome	cDNA_match	2334	2618	84	-	.	ID=comp10296_c0_seq1|m.4682.path1;Name=comp10296_c0_seq1|m.4682;Target=comp10296_c0_seq1|m.4682 34 327;Gap=M14 I3 M100 I6 M171
scaffold18356_1_size5634	merc_genome	cDNA_match	2071	2206	94	-	.	ID=comp10296_c0_seq1|m.4682.path1;Name=comp10296_c0_seq1|m.4682;Target=comp10296_c0_seq1|m.4682 328 463;Gap=M136
scaffold18356_1_size5634	merc_genome	cDNA_match	1653	1801	97	-	.	ID=comp10296_c0_seq1|m.4682.path1;Name=comp10296_c0_seq1|m.4682;Target=comp10296_c0_seq1|m.4682 464 612;Gap=M149
scaffold18356_1_size5634	merc_genome	cDNA_match	1368	1491	97	-	.	ID=comp10296_c0_seq1|m.4682.path1;Name=comp10296_c0_seq1|m.4682;Target=comp10296_c0_seq1|m.4682 613 736;Gap=M124
scaffold18356_1_size5634	merc_genome	cDNA_match	382	695	98	-	.	ID=comp10296_c0_seq1|m.4682.path1;Name=comp10296_c0_seq1|m.4682;Target=comp10296_c0_seq1|m.4682 737 1050;Gap=M314
###
scaffold5987_1_size14400	merc_genome	cDNA_match	11206	11239	100	-	.	ID=comp10296_c0_seq1|m.4682.path2;Name=comp10296_c0_seq1|m.4682;Target=comp10296_c0_seq1|m.4682 1 34;Gap=M34
scaffold5987_1_size14400	merc_genome	cDNA_match	10782	11074	100	-	.	ID=comp10296_c0_seq1|m.4682.path2;Name=comp10296_c0_seq1|m.4682;Target=comp10296_c0_seq1|m.4682 35 327;Gap=M293
scaffold5987_1_size14400	merc_genome	cDNA_match	10530	10665	100	-	.	ID=comp10296_c0_seq1|m.4682.path2;Name=comp10296_c0_seq1|m.4682;Target=comp10296_c0_seq1|m.4682 328 463;Gap=M136
scaffold5987_1_size14400	merc_genome	cDNA_match	10116	10264	100	-	.	ID=comp10296_c0_seq1|m.4682.path2;Name=comp10296_c0_seq1|m.4682;Target=comp10296_c0_seq1|m.4682 464 612;Gap=M149
scaffold5987_1_size14400	merc_genome	cDNA_match	9828	9953	100	-	.	ID=comp10296_c0_seq1|m.4682.path2;Name=comp10296_c0_seq1|m.4682;Target=comp10296_c0_seq1|m.4682 613 738;Gap=M126
###
scaffold595603_1_size114	merc_genome	cDNA_match	1	93	100	+	.	ID=comp10297_c0_seq1|m.4683.path1;Name=comp10297_c0_seq1|m.4683;Target=comp10297_c0_seq1|m.4683 3 95;Gap=M93
###
scaffold47843_1_size1563	merc_genome	cDNA_match	328	709	97	+	.	ID=comp10297_c0_seq1|m.4683.path2;Name=comp10297_c0_seq1|m.4683;Target=comp10297_c0_seq1|m.4683 96 477;Gap=M382
###
scaffold1840_1_size30304	merc_genome	cDNA_match	15942	16193	99	-	.	ID=comp10298_c0_seq1|m.4684.path1;Name=comp10298_c0_seq1|m.4684;Target=comp10298_c0_seq1|m.4684 1 252;Gap=M252
scaffold1840_1_size30304	merc_genome	cDNA_match	15164	15300	100	-	.	ID=comp10298_c0_seq1|m.4684.path1;Name=comp10298_c0_seq1|m.4684;Target=comp10298_c0_seq1|m.4684 253 389;Gap=M137
scaffold1840_1_size30304	merc_genome	cDNA_match	14963	15091	100	-	.	ID=comp10298_c0_seq1|m.4684.path1;Name=comp10298_c0_seq1|m.4684;Target=comp10298_c0_seq1|m.4684 390 518;Gap=M129
scaffold1840_1_size30304	merc_genome	cDNA_match	14425	14483	100	-	.	ID=comp10298_c0_seq1|m.4684.path1;Name=comp10298_c0_seq1|m.4684;Target=comp10298_c0_seq1|m.4684 519 577;Gap=M59
scaffold1840_1_size30304	merc_genome	cDNA_match	14011	14123	99	-	.	ID=comp10298_c0_seq1|m.4684.path1;Name=comp10298_c0_seq1|m.4684;Target=comp10298_c0_seq1|m.4684 578 690;Gap=M113
scaffold1840_1_size30304	merc_genome	cDNA_match	13825	13917	100	-	.	ID=comp10298_c0_seq1|m.4684.path1;Name=comp10298_c0_seq1|m.4684;Target=comp10298_c0_seq1|m.4684 691 783;Gap=M93
scaffold1840_1_size30304	merc_genome	cDNA_match	13624	13726	100	-	.	ID=comp10298_c0_seq1|m.4684.path1;Name=comp10298_c0_seq1|m.4684;Target=comp10298_c0_seq1|m.4684 784 886;Gap=M103
scaffold1840_1_size30304	merc_genome	cDNA_match	13258	13340	100	-	.	ID=comp10298_c0_seq1|m.4684.path1;Name=comp10298_c0_seq1|m.4684;Target=comp10298_c0_seq1|m.4684 887 969;Gap=M83
scaffold1840_1_size30304	merc_genome	cDNA_match	11570	11611	100	-	.	ID=comp10298_c0_seq1|m.4684.path1;Name=comp10298_c0_seq1|m.4684;Target=comp10298_c0_seq1|m.4684 970 1011;Gap=M42
###
scaffold46_1_size119791	merc_genome	cDNA_match	29530	29670	100	+	.	ID=comp10301_c0_seq1|m.4685.path1;Name=comp10301_c0_seq1|m.4685;Target=comp10301_c0_seq1|m.4685 1 141;Gap=M141
scaffold46_1_size119791	merc_genome	cDNA_match	30373	30635	100	+	.	ID=comp10301_c0_seq1|m.4685.path1;Name=comp10301_c0_seq1|m.4685;Target=comp10301_c0_seq1|m.4685 142 404;Gap=M263
scaffold46_1_size119791	merc_genome	cDNA_match	31340	31421	100	+	.	ID=comp10301_c0_seq1|m.4685.path1;Name=comp10301_c0_seq1|m.4685;Target=comp10301_c0_seq1|m.4685 405 486;Gap=M82
scaffold46_1_size119791	merc_genome	cDNA_match	31555	31960	95	+	.	ID=comp10301_c0_seq1|m.4685.path1;Name=comp10301_c0_seq1|m.4685;Target=comp10301_c0_seq1|m.4685 487 912;Gap=M172 I20 M234
scaffold46_1_size119791	merc_genome	cDNA_match	32042	32785	99	+	.	ID=comp10301_c0_seq1|m.4685.path1;Name=comp10301_c0_seq1|m.4685;Target=comp10301_c0_seq1|m.4685 913 1656;Gap=M744
scaffold46_1_size119791	merc_genome	cDNA_match	32977	33087	100	+	.	ID=comp10301_c0_seq1|m.4685.path1;Name=comp10301_c0_seq1|m.4685;Target=comp10301_c0_seq1|m.4685 1657 1767;Gap=M111
scaffold46_1_size119791	merc_genome	cDNA_match	33653	34030	100	+	.	ID=comp10301_c0_seq1|m.4685.path1;Name=comp10301_c0_seq1|m.4685;Target=comp10301_c0_seq1|m.4685 1768 2145;Gap=M378
###
scaffold46_1_size119791	merc_genome	cDNA_match	31555	31607	100	-	.	ID=comp10301_c0_seq1|m.4686.path1;Name=comp10301_c0_seq1|m.4686;Target=comp10301_c0_seq1|m.4686 1 53;Gap=M53
scaffold46_1_size119791	merc_genome	cDNA_match	31340	31421	100	-	.	ID=comp10301_c0_seq1|m.4686.path1;Name=comp10301_c0_seq1|m.4686;Target=comp10301_c0_seq1|m.4686 54 135;Gap=M82
scaffold46_1_size119791	merc_genome	cDNA_match	30373	30635	100	-	.	ID=comp10301_c0_seq1|m.4686.path1;Name=comp10301_c0_seq1|m.4686;Target=comp10301_c0_seq1|m.4686 136 398;Gap=M263
scaffold46_1_size119791	merc_genome	cDNA_match	29658	29670	100	-	.	ID=comp10301_c0_seq1|m.4686.path1;Name=comp10301_c0_seq1|m.4686;Target=comp10301_c0_seq1|m.4686 399 411;Gap=M13
###
scaffold46_1_size119791	merc_genome	cDNA_match	32481	32785	100	+	.	ID=comp10301_c0_seq1|m.4687.path1;Name=comp10301_c0_seq1|m.4687;Target=comp10301_c0_seq1|m.4687 1 305;Gap=M305
###
scaffold_2039	merc_genome	cDNA_match	41859	42909	100	+	.	ID=comp10302_c0_seq1|m.4688.path1;Name=comp10302_c0_seq1|m.4688;Target=comp10302_c0_seq1|m.4688 1 1051;Gap=M1051
scaffold_2039	merc_genome	cDNA_match	43343	43518	100	+	.	ID=comp10302_c0_seq1|m.4688.path1;Name=comp10302_c0_seq1|m.4688;Target=comp10302_c0_seq1|m.4688 1052 1227;Gap=M176
scaffold_2039	merc_genome	cDNA_match	43749	43885	99	+	.	ID=comp10302_c0_seq1|m.4688.path1;Name=comp10302_c0_seq1|m.4688;Target=comp10302_c0_seq1|m.4688 1228 1365;Gap=M88 I1 M49
###
scaffold_2039	merc_genome	cDNA_match	43887	43972	100	+	.	ID=comp10302_c0_seq1|m.4689.path1;Name=comp10302_c0_seq1|m.4689;Target=comp10302_c0_seq1|m.4689 1 86;Gap=M86
scaffold_2039	merc_genome	cDNA_match	44206	45010	100	+	.	ID=comp10302_c0_seq1|m.4689.path1;Name=comp10302_c0_seq1|m.4689;Target=comp10302_c0_seq1|m.4689 87 891;Gap=M805
###
scaffold_2039	merc_genome	cDNA_match	42492	42909	100	-	.	ID=comp10302_c0_seq1|m.4690.path1;Name=comp10302_c0_seq1|m.4690;Target=comp10302_c0_seq1|m.4690 15 432;Gap=M418
###
scaffold_2039	merc_genome	cDNA_match	44592	45008	100	-	.	ID=comp10302_c0_seq1|m.4691.path1;Name=comp10302_c0_seq1|m.4691;Target=comp10302_c0_seq1|m.4691 1 417;Gap=M417
###
scaffold2311_1_size26729	merc_genome	cDNA_match	12146	13447	99	-	.	ID=comp10304_c0_seq1|m.4692.path1;Name=comp10304_c0_seq1|m.4692;Target=comp10304_c0_seq1|m.4692 1 1302;Gap=M1302
scaffold2311_1_size26729	merc_genome	cDNA_match	11886	11941	98	-	.	ID=comp10304_c0_seq1|m.4692.path1;Name=comp10304_c0_seq1|m.4692;Target=comp10304_c0_seq1|m.4692 1303 1359;Gap=M41 I1 M15
###
scaffold2311_1_size26729	merc_genome	cDNA_match	11137	11334	100	-	.	ID=comp10304_c0_seq1|m.4693.path1;Name=comp10304_c0_seq1|m.4693;Target=comp10304_c0_seq1|m.4693 1 198;Gap=M198
scaffold2311_1_size26729	merc_genome	cDNA_match	10037	10233	100	-	.	ID=comp10304_c0_seq1|m.4693.path1;Name=comp10304_c0_seq1|m.4693;Target=comp10304_c0_seq1|m.4693 199 395;Gap=M197
scaffold2311_1_size26729	merc_genome	cDNA_match	9476	9629	100	-	.	ID=comp10304_c0_seq1|m.4693.path1;Name=comp10304_c0_seq1|m.4693;Target=comp10304_c0_seq1|m.4693 396 549;Gap=M154
###
scaffold71089_1_size1079	merc_genome	cDNA_match	127	340	98	+	.	ID=comp10306_c0_seq1|m.4694.path1;Name=comp10306_c0_seq1|m.4694;Target=comp10306_c0_seq1|m.4694 249 462;Gap=M214
###
scaffold174994_1_size402	merc_genome	cDNA_match	146	357	92	+	.	ID=comp10306_c0_seq1|m.4694.path2;Name=comp10306_c0_seq1|m.4694;Target=comp10306_c0_seq1|m.4694 49 248;Gap=M69 D12 M131
###
scaffold9334_1_size10191	merc_genome	cDNA_match	9274	9473	94	-	.	ID=comp10306_c0_seq1|m.4694.path3;Name=comp10306_c0_seq1|m.4694;Target=comp10306_c0_seq1|m.4694 49 248;Gap=M200
###
scaffold39243_1_size1893	merc_genome	cDNA_match	1024	1217	100	+	.	ID=comp10309_c0_seq1|m.4695.path1;Name=comp10309_c0_seq1|m.4695;Target=comp10309_c0_seq1|m.4695 1 194;Gap=M194
scaffold39243_1_size1893	merc_genome	cDNA_match	1307	1372	100	+	.	ID=comp10309_c0_seq1|m.4695.path1;Name=comp10309_c0_seq1|m.4695;Target=comp10309_c0_seq1|m.4695 195 260;Gap=M66
scaffold39243_1_size1893	merc_genome	cDNA_match	1464	1577	99	+	.	ID=comp10309_c0_seq1|m.4695.path1;Name=comp10309_c0_seq1|m.4695;Target=comp10309_c0_seq1|m.4695 261 374;Gap=M114
###
scaffold_303	merc_genome	cDNA_match	1017	1251	100	+	.	ID=comp10309_c0_seq1|m.4695.path2;Name=comp10309_c0_seq1|m.4695;Target=comp10309_c0_seq1|m.4695 375 609;Gap=M235
scaffold_303	merc_genome	cDNA_match	1358	1516	100	+	.	ID=comp10309_c0_seq1|m.4695.path2;Name=comp10309_c0_seq1|m.4695;Target=comp10309_c0_seq1|m.4695 610 768;Gap=M159
scaffold_303	merc_genome	cDNA_match	1600	1751	100	+	.	ID=comp10309_c0_seq1|m.4695.path2;Name=comp10309_c0_seq1|m.4695;Target=comp10309_c0_seq1|m.4695 769 920;Gap=M152
scaffold_303	merc_genome	cDNA_match	2403	2556	98	+	.	ID=comp10309_c0_seq1|m.4695.path2;Name=comp10309_c0_seq1|m.4695;Target=comp10309_c0_seq1|m.4695 921 1074;Gap=M154
###
scaffold_1725	merc_genome	cDNA_match	52777	53499	100	+	.	ID=comp10311_c0_seq1|m.4696.path1;Name=comp10311_c0_seq1|m.4696;Target=comp10311_c0_seq1|m.4696 1 723;Gap=M723
scaffold_1725	merc_genome	cDNA_match	53744	53917	100	+	.	ID=comp10311_c0_seq1|m.4696.path1;Name=comp10311_c0_seq1|m.4696;Target=comp10311_c0_seq1|m.4696 724 897;Gap=M174
scaffold_1725	merc_genome	cDNA_match	62438	62503	100	+	.	ID=comp10311_c0_seq1|m.4696.path1;Name=comp10311_c0_seq1|m.4696;Target=comp10311_c0_seq1|m.4696 898 963;Gap=M66
scaffold_1725	merc_genome	cDNA_match	62602	62670	100	+	.	ID=comp10311_c0_seq1|m.4696.path1;Name=comp10311_c0_seq1|m.4696;Target=comp10311_c0_seq1|m.4696 964 1032;Gap=M69
scaffold_1725	merc_genome	cDNA_match	62740	62814	100	+	.	ID=comp10311_c0_seq1|m.4696.path1;Name=comp10311_c0_seq1|m.4696;Target=comp10311_c0_seq1|m.4696 1033 1107;Gap=M75
scaffold_1725	merc_genome	cDNA_match	63170	63403	100	+	.	ID=comp10311_c0_seq1|m.4696.path1;Name=comp10311_c0_seq1|m.4696;Target=comp10311_c0_seq1|m.4696 1108 1341;Gap=M234
scaffold_1725	merc_genome	cDNA_match	63744	63828	100	+	.	ID=comp10311_c0_seq1|m.4696.path1;Name=comp10311_c0_seq1|m.4696;Target=comp10311_c0_seq1|m.4696 1342 1426;Gap=M85
scaffold_1725	merc_genome	cDNA_match	63967	64004	100	+	.	ID=comp10311_c0_seq1|m.4696.path1;Name=comp10311_c0_seq1|m.4696;Target=comp10311_c0_seq1|m.4696 1427 1464;Gap=M38
###
scaffold3052_1_size22774	merc_genome	cDNA_match	1503	1802	96	-	.	ID=comp10312_c0_seq1|m.4697.path1;Name=comp10312_c0_seq1|m.4697;Target=comp10312_c0_seq1|m.4697 3 299;Gap=M34 D3 M263
scaffold3052_1_size22774	merc_genome	cDNA_match	1189	1225	100	-	.	ID=comp10312_c0_seq1|m.4697.path1;Name=comp10312_c0_seq1|m.4697;Target=comp10312_c0_seq1|m.4697 300 336;Gap=M37
scaffold3052_1_size22774	merc_genome	cDNA_match	979	1112	98	-	.	ID=comp10312_c0_seq1|m.4697.path1;Name=comp10312_c0_seq1|m.4697;Target=comp10312_c0_seq1|m.4697 337 470;Gap=M134
scaffold3052_1_size22774	merc_genome	cDNA_match	322	664	97	-	.	ID=comp10312_c0_seq1|m.4697.path1;Name=comp10312_c0_seq1|m.4697;Target=comp10312_c0_seq1|m.4697 471 813;Gap=M343
###
scaffold45246_1_size1650	merc_genome	cDNA_match	70	310	99	+	.	ID=comp10312_c0_seq1|m.4697.path2;Name=comp10312_c0_seq1|m.4697;Target=comp10312_c0_seq1|m.4697 1 241;Gap=M241
scaffold45246_1_size1650	merc_genome	cDNA_match	448	484	100	+	.	ID=comp10312_c0_seq1|m.4697.path2;Name=comp10312_c0_seq1|m.4697;Target=comp10312_c0_seq1|m.4697 300 336;Gap=M37
scaffold45246_1_size1650	merc_genome	cDNA_match	561	694	100	+	.	ID=comp10312_c0_seq1|m.4697.path2;Name=comp10312_c0_seq1|m.4697;Target=comp10312_c0_seq1|m.4697 337 470;Gap=M134
scaffold45246_1_size1650	merc_genome	cDNA_match	1048	1390	99	+	.	ID=comp10312_c0_seq1|m.4697.path2;Name=comp10312_c0_seq1|m.4697;Target=comp10312_c0_seq1|m.4697 471 813;Gap=M343
###
scaffold_2844	merc_genome	cDNA_match	13628	13729	100	-	.	ID=comp10314_c0_seq1|m.4698.path1;Name=comp10314_c0_seq1|m.4698;Target=comp10314_c0_seq1|m.4698 1 102;Gap=M102
scaffold_2844	merc_genome	cDNA_match	13002	13145	73	-	.	ID=comp10314_c0_seq1|m.4698.path1;Name=comp10314_c0_seq1|m.4698;Target=comp10314_c0_seq1|m.4698 103 208;Gap=M102 D38 M4
scaffold_2844	merc_genome	cDNA_match	12883	12919	100	-	.	ID=comp10314_c0_seq1|m.4698.path1;Name=comp10314_c0_seq1|m.4698;Target=comp10314_c0_seq1|m.4698 219 255;Gap=M37
scaffold_2844	merc_genome	cDNA_match	1233	1320	100	-	.	ID=comp10314_c0_seq1|m.4698.path1;Name=comp10314_c0_seq1|m.4698;Target=comp10314_c0_seq1|m.4698 256 343;Gap=M88
scaffold_2844	merc_genome	cDNA_match	353	525	100	-	.	ID=comp10314_c0_seq1|m.4698.path1;Name=comp10314_c0_seq1|m.4698;Target=comp10314_c0_seq1|m.4698 344 516;Gap=M173
###
scaffold_3055	merc_genome	cDNA_match	33	110	100	+	.	ID=comp10318_c0_seq1|m.4699.path1;Name=comp10318_c0_seq1|m.4699;Target=comp10318_c0_seq1|m.4699 1 78;Gap=M78
scaffold_3055	merc_genome	cDNA_match	371	507	89	+	.	ID=comp10318_c0_seq1|m.4699.path1;Name=comp10318_c0_seq1|m.4699;Target=comp10318_c0_seq1|m.4699 79 212;Gap=M12 D1 M13 D1 M9 D1 M6 D2 M9 D1 M8 I1 M7 I1 M21 I2 M18 D1 M27
scaffold_3055	merc_genome	cDNA_match	1071	1107	100	+	.	ID=comp10318_c0_seq1|m.4699.path1;Name=comp10318_c0_seq1|m.4699;Target=comp10318_c0_seq1|m.4699 213 249;Gap=M37
###
scaffold138497_1_size545	merc_genome	cDNA_match	173	400	99	+	.	ID=comp10318_c0_seq1|m.4699.path2;Name=comp10318_c0_seq1|m.4699;Target=comp10318_c0_seq1|m.4699 250 477;Gap=M228
###
scaffold2721_1_size24331	merc_genome	cDNA_match	7468	8427	99	-	.	ID=comp10319_c0_seq1|m.4700.path1;Name=comp10319_c0_seq1|m.4700;Target=comp10319_c0_seq1|m.4700 1 960;Gap=M960
###
scaffold2721_1_size24331	merc_genome	cDNA_match	7932	8300	99	-	.	ID=comp10319_c0_seq1|m.4701.path1;Name=comp10319_c0_seq1|m.4701;Target=comp10319_c0_seq1|m.4701 1 369;Gap=M369
###
scaffold15710_1_size6384	merc_genome	cDNA_match	6024	6384	99	+	.	ID=comp10319_c0_seq1|m.4701.path2;Name=comp10319_c0_seq1|m.4701;Target=comp10319_c0_seq1|m.4701 1 361;Gap=M361
###
scaffold184210_1_size373	merc_genome	cDNA_match	1	296	99	+	.	ID=comp10319_c0_seq1|m.4701.path3;Name=comp10319_c0_seq1|m.4701;Target=comp10319_c0_seq1|m.4701 74 369;Gap=M296
###
scaffold10349_1_size9033	merc_genome	cDNA_match	85	642	98	+	.	ID=comp10321_c0_seq1|m.4702.path1;Name=comp10321_c0_seq1|m.4702;Target=comp10321_c0_seq1|m.4702 26 583;Gap=M558
###
scaffold297425_1_size181	merc_genome	cDNA_match	69	148	98	-	.	ID=comp10321_c0_seq1|m.4702.path2;Name=comp10321_c0_seq1|m.4702;Target=comp10321_c0_seq1|m.4702 584 663;Gap=M80
###
scaffold39100_1_size1901	merc_genome	cDNA_match	1330	1609	99	-	.	ID=comp10324_c0_seq1|m.4703.path1;Name=comp10324_c0_seq1|m.4703;Target=comp10324_c0_seq1|m.4703 351 630;Gap=M280
###
scaffold_2109	merc_genome	cDNA_match	18444	18624	96	+	.	ID=comp10324_c0_seq1|m.4703.path2;Name=comp10324_c0_seq1|m.4703;Target=comp10324_c0_seq1|m.4703 81 261;Gap=M181
###
scaffold2900_1_size23423	merc_genome	cDNA_match	18357	18647	100	-	.	ID=comp10326_c0_seq1|m.4704.path1;Name=comp10326_c0_seq1|m.4704;Target=comp10326_c0_seq1|m.4704 1 291;Gap=M291
scaffold2900_1_size23423	merc_genome	cDNA_match	16592	16757	100	-	.	ID=comp10326_c0_seq1|m.4704.path1;Name=comp10326_c0_seq1|m.4704;Target=comp10326_c0_seq1|m.4704 292 457;Gap=M166
scaffold2900_1_size23423	merc_genome	cDNA_match	16253	16493	99	-	.	ID=comp10326_c0_seq1|m.4704.path1;Name=comp10326_c0_seq1|m.4704;Target=comp10326_c0_seq1|m.4704 458 699;Gap=M196 I1 M45
###
scaffold22195_1_size3784	merc_genome	cDNA_match	1605	2041	100	+	.	ID=comp10327_c0_seq1|m.4705.path1;Name=comp10327_c0_seq1|m.4705;Target=comp10327_c0_seq1|m.4705 1 437;Gap=M437
scaffold22195_1_size3784	merc_genome	cDNA_match	2714	2909	100	+	.	ID=comp10327_c0_seq1|m.4705.path1;Name=comp10327_c0_seq1|m.4705;Target=comp10327_c0_seq1|m.4705 438 633;Gap=M196
scaffold22195_1_size3784	merc_genome	cDNA_match	3024	3347	99	+	.	ID=comp10327_c0_seq1|m.4705.path1;Name=comp10327_c0_seq1|m.4705;Target=comp10327_c0_seq1|m.4705 634 957;Gap=M324
###
scaffold_2120	merc_genome	cDNA_match	5065	5135	100	+	.	ID=comp10328_c0_seq1|m.4706.path1;Name=comp10328_c0_seq1|m.4706;Target=comp10328_c0_seq1|m.4706 1 71;Gap=M71
scaffold_2120	merc_genome	cDNA_match	74542	74644	99	+	.	ID=comp10328_c0_seq1|m.4706.path1;Name=comp10328_c0_seq1|m.4706;Target=comp10328_c0_seq1|m.4706 72 174;Gap=M103
scaffold_2120	merc_genome	cDNA_match	74802	74885	100	+	.	ID=comp10328_c0_seq1|m.4706.path1;Name=comp10328_c0_seq1|m.4706;Target=comp10328_c0_seq1|m.4706 175 258;Gap=M84
scaffold_2120	merc_genome	cDNA_match	75080	75229	100	+	.	ID=comp10328_c0_seq1|m.4706.path1;Name=comp10328_c0_seq1|m.4706;Target=comp10328_c0_seq1|m.4706 259 408;Gap=M150
scaffold_2120	merc_genome	cDNA_match	75320	75574	100	+	.	ID=comp10328_c0_seq1|m.4706.path1;Name=comp10328_c0_seq1|m.4706;Target=comp10328_c0_seq1|m.4706 409 663;Gap=M255
###
scaffold_2120	merc_genome	cDNA_match	75080	75229	100	-	.	ID=comp10328_c0_seq1|m.4707.path1;Name=comp10328_c0_seq1|m.4707;Target=comp10328_c0_seq1|m.4707 9 158;Gap=M150
scaffold_2120	merc_genome	cDNA_match	74802	74885	100	-	.	ID=comp10328_c0_seq1|m.4707.path1;Name=comp10328_c0_seq1|m.4707;Target=comp10328_c0_seq1|m.4707 159 242;Gap=M84
scaffold_2120	merc_genome	cDNA_match	74584	74644	98	-	.	ID=comp10328_c0_seq1|m.4707.path1;Name=comp10328_c0_seq1|m.4707;Target=comp10328_c0_seq1|m.4707 243 303;Gap=M61
###
scaffold_3515	merc_genome	cDNA_match	131	224	100	+	.	ID=comp10330_c0_seq1|m.4708.path1;Name=comp10330_c0_seq1|m.4708;Target=comp10330_c0_seq1|m.4708 312 405;Gap=M94
scaffold_3515	merc_genome	cDNA_match	607	667	100	+	.	ID=comp10330_c0_seq1|m.4708.path1;Name=comp10330_c0_seq1|m.4708;Target=comp10330_c0_seq1|m.4708 406 466;Gap=M61
scaffold_3515	merc_genome	cDNA_match	9601	9682	98	+	.	ID=comp10330_c0_seq1|m.4708.path1;Name=comp10330_c0_seq1|m.4708;Target=comp10330_c0_seq1|m.4708 467 548;Gap=M82
scaffold_3515	merc_genome	cDNA_match	10583	10638	100	+	.	ID=comp10330_c0_seq1|m.4708.path1;Name=comp10330_c0_seq1|m.4708;Target=comp10330_c0_seq1|m.4708 549 604;Gap=M56
scaffold_3515	merc_genome	cDNA_match	10724	10787	98	+	.	ID=comp10330_c0_seq1|m.4708.path1;Name=comp10330_c0_seq1|m.4708;Target=comp10330_c0_seq1|m.4708 605 668;Gap=M64
scaffold_3515	merc_genome	cDNA_match	10961	11024	100	+	.	ID=comp10330_c0_seq1|m.4708.path1;Name=comp10330_c0_seq1|m.4708;Target=comp10330_c0_seq1|m.4708 669 732;Gap=M64
###
scaffold148740_1_size499	merc_genome	cDNA_match	189	380	100	-	.	ID=comp10330_c0_seq1|m.4708.path2;Name=comp10330_c0_seq1|m.4708;Target=comp10330_c0_seq1|m.4708 1 192;Gap=M192
scaffold148740_1_size499	merc_genome	cDNA_match	32	96	100	-	.	ID=comp10330_c0_seq1|m.4708.path2;Name=comp10330_c0_seq1|m.4708;Target=comp10330_c0_seq1|m.4708 193 257;Gap=M65
###
scaffold8126_1_size11441	merc_genome	cDNA_match	9335	10582	98	+	.	ID=comp10332_c0_seq1|m.4709.path1;Name=comp10332_c0_seq1|m.4709;Target=comp10332_c0_seq1|m.4709 1 1266;Gap=M182 I18 M1066
###
scaffold8126_1_size11441	merc_genome	cDNA_match	9590	9901	98	-	.	ID=comp10332_c0_seq1|m.4710.path1;Name=comp10332_c0_seq1|m.4710;Target=comp10332_c0_seq1|m.4710 1 312;Gap=M312
###
scaffold523_1_size53421	merc_genome	cDNA_match	41463	42142	100	-	.	ID=comp10333_c0_seq1|m.4711.path1;Name=comp10333_c0_seq1|m.4711;Target=comp10333_c0_seq1|m.4711 1 680;Gap=M680
scaffold523_1_size53421	merc_genome	cDNA_match	41204	41364	100	-	.	ID=comp10333_c0_seq1|m.4711.path1;Name=comp10333_c0_seq1|m.4711;Target=comp10333_c0_seq1|m.4711 681 841;Gap=M161
scaffold523_1_size53421	merc_genome	cDNA_match	40022	40107	100	-	.	ID=comp10333_c0_seq1|m.4711.path1;Name=comp10333_c0_seq1|m.4711;Target=comp10333_c0_seq1|m.4711 842 927;Gap=M86
scaffold523_1_size53421	merc_genome	cDNA_match	39317	39409	100	-	.	ID=comp10333_c0_seq1|m.4711.path1;Name=comp10333_c0_seq1|m.4711;Target=comp10333_c0_seq1|m.4711 928 1020;Gap=M93
###
scaffold523_1_size53421	merc_genome	cDNA_match	41316	41364	100	+	.	ID=comp10333_c0_seq1|m.4712.path1;Name=comp10333_c0_seq1|m.4712;Target=comp10333_c0_seq1|m.4712 1 49;Gap=M49
scaffold523_1_size53421	merc_genome	cDNA_match	41463	41758	100	+	.	ID=comp10333_c0_seq1|m.4712.path1;Name=comp10333_c0_seq1|m.4712;Target=comp10333_c0_seq1|m.4712 50 345;Gap=M296
###
scaffold8493_1_size11072	merc_genome	cDNA_match	9242	9392	100	+	.	ID=comp10334_c0_seq1|m.4713.path1;Name=comp10334_c0_seq1|m.4713;Target=comp10334_c0_seq1|m.4713 1 151;Gap=M151
scaffold8493_1_size11072	merc_genome	cDNA_match	9680	9908	99	+	.	ID=comp10334_c0_seq1|m.4713.path1;Name=comp10334_c0_seq1|m.4713;Target=comp10334_c0_seq1|m.4713 152 380;Gap=M229
scaffold8493_1_size11072	merc_genome	cDNA_match	10231	10594	99	+	.	ID=comp10334_c0_seq1|m.4713.path1;Name=comp10334_c0_seq1|m.4713;Target=comp10334_c0_seq1|m.4713 411 774;Gap=M364
###
scaffold_2370	merc_genome	cDNA_match	442	1116	99	+	.	ID=comp10337_c0_seq1|m.4714.path1;Name=comp10337_c0_seq1|m.4714;Target=comp10337_c0_seq1|m.4714 1 675;Gap=M675
###
scaffold91281_1_size852	merc_genome	cDNA_match	354	662	99	+	.	ID=comp10337_c0_seq1|m.4714.path2;Name=comp10337_c0_seq1|m.4714;Target=comp10337_c0_seq1|m.4714 676 984;Gap=M309
###
scaffold_968	merc_genome	cDNA_match	8251	8656	99	-	.	ID=comp10338_c0_seq1|m.4715.path1;Name=comp10338_c0_seq1|m.4715;Target=comp10338_c0_seq1|m.4715 33 438;Gap=M406
scaffold_968	merc_genome	cDNA_match	404	660	99	-	.	ID=comp10338_c0_seq1|m.4715.path1;Name=comp10338_c0_seq1|m.4715;Target=comp10338_c0_seq1|m.4715 439 695;Gap=M257
###
scaffold333898_1_size163	merc_genome	cDNA_match	22	153	98	-	.	ID=comp10338_c0_seq1|m.4716.path1;Name=comp10338_c0_seq1|m.4716;Target=comp10338_c0_seq1|m.4716 1 132;Gap=M132
###
scaffold_968	merc_genome	cDNA_match	170	382	100	-	.	ID=comp10338_c0_seq1|m.4716.path2;Name=comp10338_c0_seq1|m.4716;Target=comp10338_c0_seq1|m.4716 133 345;Gap=M213
###
scaffold7605_1_size12027	merc_genome	cDNA_match	6434	6694	100	+	.	ID=comp10341_c0_seq1|m.4717.path1;Name=comp10341_c0_seq1|m.4717;Target=comp10341_c0_seq1|m.4717 1 261;Gap=M261
scaffold7605_1_size12027	merc_genome	cDNA_match	6788	6894	100	+	.	ID=comp10341_c0_seq1|m.4717.path1;Name=comp10341_c0_seq1|m.4717;Target=comp10341_c0_seq1|m.4717 262 368;Gap=M107
scaffold7605_1_size12027	merc_genome	cDNA_match	6985	7117	100	+	.	ID=comp10341_c0_seq1|m.4717.path1;Name=comp10341_c0_seq1|m.4717;Target=comp10341_c0_seq1|m.4717 369 501;Gap=M133
scaffold7605_1_size12027	merc_genome	cDNA_match	7245	7439	100	+	.	ID=comp10341_c0_seq1|m.4717.path1;Name=comp10341_c0_seq1|m.4717;Target=comp10341_c0_seq1|m.4717 502 696;Gap=M195
scaffold7605_1_size12027	merc_genome	cDNA_match	7929	8231	100	+	.	ID=comp10341_c0_seq1|m.4717.path1;Name=comp10341_c0_seq1|m.4717;Target=comp10341_c0_seq1|m.4717 697 999;Gap=M303
###
scaffold3299_1_size21781	merc_genome	cDNA_match	3369	3663	99	-	.	ID=comp10342_c0_seq1|m.4718.path1;Name=comp10342_c0_seq1|m.4718;Target=comp10342_c0_seq1|m.4718 1 296;Gap=M157 I1 M138
scaffold3299_1_size21781	merc_genome	cDNA_match	3146	3164	100	-	.	ID=comp10342_c0_seq1|m.4718.path1;Name=comp10342_c0_seq1|m.4718;Target=comp10342_c0_seq1|m.4718 297 315;Gap=M19
###
scaffold45189_1_size1651	merc_genome	cDNA_match	5	653	99	+	.	ID=comp10346_c0_seq1|m.4719.path1;Name=comp10346_c0_seq1|m.4719;Target=comp10346_c0_seq1|m.4719 1 649;Gap=M649
###
scaffold2697_1_size24468	merc_genome	cDNA_match	18691	19076	99	+	.	ID=comp10346_c0_seq1|m.4719.path2;Name=comp10346_c0_seq1|m.4719;Target=comp10346_c0_seq1|m.4719 650 1035;Gap=M386
###
scaffold8439_1_size11124	merc_genome	cDNA_match	242	466	100	-	.	ID=comp10347_c0_seq1|m.4720.path1;Name=comp10347_c0_seq1|m.4720;Target=comp10347_c0_seq1|m.4720 1 225;Gap=M225
scaffold8439_1_size11124	merc_genome	cDNA_match	95	180	98	-	.	ID=comp10347_c0_seq1|m.4720.path1;Name=comp10347_c0_seq1|m.4720;Target=comp10347_c0_seq1|m.4720 226 311;Gap=M86
###
scaffold96863_1_size804	merc_genome	cDNA_match	1	281	96	-	.	ID=comp10347_c0_seq1|m.4720.path2;Name=comp10347_c0_seq1|m.4720;Target=comp10347_c0_seq1|m.4720 312 591;Gap=M13 D1 M13 D1 M37 I1 M216
###
scaffold25871_1_size2987	merc_genome	cDNA_match	2631	2795	100	-	.	ID=comp10348_c0_seq1|m.4721.path1;Name=comp10348_c0_seq1|m.4721;Target=comp10348_c0_seq1|m.4721 1 165;Gap=M165
scaffold25871_1_size2987	merc_genome	cDNA_match	1714	2150	100	-	.	ID=comp10348_c0_seq1|m.4721.path1;Name=comp10348_c0_seq1|m.4721;Target=comp10348_c0_seq1|m.4721 166 602;Gap=M437
scaffold25871_1_size2987	merc_genome	cDNA_match	527	967	99	-	.	ID=comp10348_c0_seq1|m.4721.path1;Name=comp10348_c0_seq1|m.4721;Target=comp10348_c0_seq1|m.4721 603 1041;Gap=M425 D2 M14
###
scaffold_2697	merc_genome	cDNA_match	934	986	100	+	.	ID=comp10357_c0_seq1|m.4722.path1;Name=comp10357_c0_seq1|m.4722;Target=comp10357_c0_seq1|m.4722 1 53;Gap=M53
scaffold_2697	merc_genome	cDNA_match	1162	1191	96	+	.	ID=comp10357_c0_seq1|m.4722.path1;Name=comp10357_c0_seq1|m.4722;Target=comp10357_c0_seq1|m.4722 54 83;Gap=M30
scaffold_2697	merc_genome	cDNA_match	1437	1533	98	+	.	ID=comp10357_c0_seq1|m.4722.path1;Name=comp10357_c0_seq1|m.4722;Target=comp10357_c0_seq1|m.4722 84 180;Gap=M97
scaffold_2697	merc_genome	cDNA_match	1630	1776	100	+	.	ID=comp10357_c0_seq1|m.4722.path1;Name=comp10357_c0_seq1|m.4722;Target=comp10357_c0_seq1|m.4722 181 327;Gap=M147
scaffold_2697	merc_genome	cDNA_match	2983	3063	100	+	.	ID=comp10357_c0_seq1|m.4722.path1;Name=comp10357_c0_seq1|m.4722;Target=comp10357_c0_seq1|m.4722 328 408;Gap=M81
scaffold_2697	merc_genome	cDNA_match	3112	3257	100	+	.	ID=comp10357_c0_seq1|m.4722.path1;Name=comp10357_c0_seq1|m.4722;Target=comp10357_c0_seq1|m.4722 409 554;Gap=M146
scaffold_2697	merc_genome	cDNA_match	5323	5386	100	+	.	ID=comp10357_c0_seq1|m.4722.path1;Name=comp10357_c0_seq1|m.4722;Target=comp10357_c0_seq1|m.4722 555 618;Gap=M64
###
scaffold3055_1_size22768	merc_genome	cDNA_match	7240	7329	100	-	.	ID=comp10359_c0_seq1|m.4723.path1;Name=comp10359_c0_seq1|m.4723;Target=comp10359_c0_seq1|m.4723 1 90;Gap=M90
scaffold3055_1_size22768	merc_genome	cDNA_match	6682	7130	100	-	.	ID=comp10359_c0_seq1|m.4723.path1;Name=comp10359_c0_seq1|m.4723;Target=comp10359_c0_seq1|m.4723 91 539;Gap=M449
scaffold3055_1_size22768	merc_genome	cDNA_match	6047	6235	99	-	.	ID=comp10359_c0_seq1|m.4723.path1;Name=comp10359_c0_seq1|m.4723;Target=comp10359_c0_seq1|m.4723 540 728;Gap=M189
###
scaffold3055_1_size22768	merc_genome	cDNA_match	2460	2921	99	-	.	ID=comp10359_c0_seq1|m.4723.path2;Name=comp10359_c0_seq1|m.4723;Target=comp10359_c0_seq1|m.4723 1134 1596;Gap=M2 I1 M460
###
scaffold3068_1_size22695	merc_genome	cDNA_match	12700	13031	99	+	.	ID=comp10361_c0_seq1|m.4724.path1;Name=comp10361_c0_seq1|m.4724;Target=comp10361_c0_seq1|m.4724 1 332;Gap=M332
scaffold3068_1_size22695	merc_genome	cDNA_match	13587	14505	99	+	.	ID=comp10361_c0_seq1|m.4724.path1;Name=comp10361_c0_seq1|m.4724;Target=comp10361_c0_seq1|m.4724 333 1251;Gap=M919
scaffold3068_1_size22695	merc_genome	cDNA_match	14669	14764	100	+	.	ID=comp10361_c0_seq1|m.4724.path1;Name=comp10361_c0_seq1|m.4724;Target=comp10361_c0_seq1|m.4724 1252 1347;Gap=M96
scaffold3068_1_size22695	merc_genome	cDNA_match	14966	15102	100	+	.	ID=comp10361_c0_seq1|m.4724.path1;Name=comp10361_c0_seq1|m.4724;Target=comp10361_c0_seq1|m.4724 1348 1484;Gap=M137
scaffold3068_1_size22695	merc_genome	cDNA_match	15728	15902	100	+	.	ID=comp10361_c0_seq1|m.4724.path1;Name=comp10361_c0_seq1|m.4724;Target=comp10361_c0_seq1|m.4724 1485 1659;Gap=M175
###
scaffold3068_1_size22695	merc_genome	cDNA_match	14160	14459	100	-	.	ID=comp10361_c0_seq1|m.4725.path1;Name=comp10361_c0_seq1|m.4725;Target=comp10361_c0_seq1|m.4725 1 300;Gap=M300
###
scaffold54_1_size115641	merc_genome	cDNA_match	23812	23962	100	-	.	ID=comp10362_c0_seq1|m.4726.path1;Name=comp10362_c0_seq1|m.4726;Target=comp10362_c0_seq1|m.4726 1 151;Gap=M151
scaffold54_1_size115641	merc_genome	cDNA_match	23569	23676	97	-	.	ID=comp10362_c0_seq1|m.4726.path1;Name=comp10362_c0_seq1|m.4726;Target=comp10362_c0_seq1|m.4726 152 257;Gap=M5 D2 M101
scaffold54_1_size115641	merc_genome	cDNA_match	23388	23515	100	-	.	ID=comp10362_c0_seq1|m.4726.path1;Name=comp10362_c0_seq1|m.4726;Target=comp10362_c0_seq1|m.4726 258 385;Gap=M128
scaffold54_1_size115641	merc_genome	cDNA_match	23174	23288	100	-	.	ID=comp10362_c0_seq1|m.4726.path1;Name=comp10362_c0_seq1|m.4726;Target=comp10362_c0_seq1|m.4726 386 500;Gap=M115
scaffold54_1_size115641	merc_genome	cDNA_match	22369	22549	100	-	.	ID=comp10362_c0_seq1|m.4726.path1;Name=comp10362_c0_seq1|m.4726;Target=comp10362_c0_seq1|m.4726 501 681;Gap=M181
scaffold54_1_size115641	merc_genome	cDNA_match	21570	21752	100	-	.	ID=comp10362_c0_seq1|m.4726.path1;Name=comp10362_c0_seq1|m.4726;Target=comp10362_c0_seq1|m.4726 682 864;Gap=M183
scaffold54_1_size115641	merc_genome	cDNA_match	21186	21368	100	-	.	ID=comp10362_c0_seq1|m.4726.path1;Name=comp10362_c0_seq1|m.4726;Target=comp10362_c0_seq1|m.4726 865 1047;Gap=M183
scaffold54_1_size115641	merc_genome	cDNA_match	20977	21058	100	-	.	ID=comp10362_c0_seq1|m.4726.path1;Name=comp10362_c0_seq1|m.4726;Target=comp10362_c0_seq1|m.4726 1048 1129;Gap=M82
scaffold54_1_size115641	merc_genome	cDNA_match	20741	20856	100	-	.	ID=comp10362_c0_seq1|m.4726.path1;Name=comp10362_c0_seq1|m.4726;Target=comp10362_c0_seq1|m.4726 1130 1245;Gap=M116
scaffold54_1_size115641	merc_genome	cDNA_match	20340	20641	100	-	.	ID=comp10362_c0_seq1|m.4726.path1;Name=comp10362_c0_seq1|m.4726;Target=comp10362_c0_seq1|m.4726 1246 1547;Gap=M302
scaffold54_1_size115641	merc_genome	cDNA_match	20047	20143	100	-	.	ID=comp10362_c0_seq1|m.4726.path1;Name=comp10362_c0_seq1|m.4726;Target=comp10362_c0_seq1|m.4726 1548 1644;Gap=M97
scaffold54_1_size115641	merc_genome	cDNA_match	19727	19876	100	-	.	ID=comp10362_c0_seq1|m.4726.path1;Name=comp10362_c0_seq1|m.4726;Target=comp10362_c0_seq1|m.4726 1645 1794;Gap=M150
scaffold54_1_size115641	merc_genome	cDNA_match	19460	19543	100	-	.	ID=comp10362_c0_seq1|m.4726.path1;Name=comp10362_c0_seq1|m.4726;Target=comp10362_c0_seq1|m.4726 1795 1878;Gap=M84
scaffold54_1_size115641	merc_genome	cDNA_match	19323	19393	98	-	.	ID=comp10362_c0_seq1|m.4726.path1;Name=comp10362_c0_seq1|m.4726;Target=comp10362_c0_seq1|m.4726 1879 1950;Gap=M53 I1 M18
###
scaffold54_1_size115641	merc_genome	cDNA_match	18789	18824	100	-	.	ID=comp10362_c0_seq1|m.4727.path1;Name=comp10362_c0_seq1|m.4727;Target=comp10362_c0_seq1|m.4727 1 36;Gap=M36
scaffold54_1_size115641	merc_genome	cDNA_match	18580	18705	100	-	.	ID=comp10362_c0_seq1|m.4727.path1;Name=comp10362_c0_seq1|m.4727;Target=comp10362_c0_seq1|m.4727 37 162;Gap=M126
scaffold54_1_size115641	merc_genome	cDNA_match	18295	18393	100	-	.	ID=comp10362_c0_seq1|m.4727.path1;Name=comp10362_c0_seq1|m.4727;Target=comp10362_c0_seq1|m.4727 163 261;Gap=M99
scaffold54_1_size115641	merc_genome	cDNA_match	17034	17101	100	-	.	ID=comp10362_c0_seq1|m.4727.path1;Name=comp10362_c0_seq1|m.4727;Target=comp10362_c0_seq1|m.4727 262 329;Gap=M68
scaffold54_1_size115641	merc_genome	cDNA_match	16448	16514	100	-	.	ID=comp10362_c0_seq1|m.4727.path1;Name=comp10362_c0_seq1|m.4727;Target=comp10362_c0_seq1|m.4727 330 396;Gap=M67
scaffold54_1_size115641	merc_genome	cDNA_match	16160	16322	98	-	.	ID=comp10362_c0_seq1|m.4727.path1;Name=comp10362_c0_seq1|m.4727;Target=comp10362_c0_seq1|m.4727 397 559;Gap=M163
scaffold54_1_size115641	merc_genome	cDNA_match	15988	16085	100	-	.	ID=comp10362_c0_seq1|m.4727.path1;Name=comp10362_c0_seq1|m.4727;Target=comp10362_c0_seq1|m.4727 560 657;Gap=M98
scaffold54_1_size115641	merc_genome	cDNA_match	15534	15614	100	-	.	ID=comp10362_c0_seq1|m.4727.path1;Name=comp10362_c0_seq1|m.4727;Target=comp10362_c0_seq1|m.4727 658 738;Gap=M81
scaffold54_1_size115641	merc_genome	cDNA_match	15146	15219	98	-	.	ID=comp10362_c0_seq1|m.4727.path1;Name=comp10362_c0_seq1|m.4727;Target=comp10362_c0_seq1|m.4727 739 813;Gap=M65 I1 M9
scaffold54_1_size115641	merc_genome	cDNA_match	14986	15057	100	-	.	ID=comp10362_c0_seq1|m.4727.path1;Name=comp10362_c0_seq1|m.4727;Target=comp10362_c0_seq1|m.4727 814 885;Gap=M72
scaffold54_1_size115641	merc_genome	cDNA_match	14813	14833	100	-	.	ID=comp10362_c0_seq1|m.4727.path1;Name=comp10362_c0_seq1|m.4727;Target=comp10362_c0_seq1|m.4727 886 906;Gap=M21
###
scaffold54_1_size115641	merc_genome	cDNA_match	15534	15583	100	-	.	ID=comp10362_c0_seq1|m.4728.path1;Name=comp10362_c0_seq1|m.4728;Target=comp10362_c0_seq1|m.4728 1 50;Gap=M50
scaffold54_1_size115641	merc_genome	cDNA_match	15146	15219	98	-	.	ID=comp10362_c0_seq1|m.4728.path1;Name=comp10362_c0_seq1|m.4728;Target=comp10362_c0_seq1|m.4728 51 125;Gap=M65 I1 M9
scaffold54_1_size115641	merc_genome	cDNA_match	14986	15057	100	-	.	ID=comp10362_c0_seq1|m.4728.path1;Name=comp10362_c0_seq1|m.4728;Target=comp10362_c0_seq1|m.4728 126 197;Gap=M72
scaffold54_1_size115641	merc_genome	cDNA_match	14744	14833	100	-	.	ID=comp10362_c0_seq1|m.4728.path1;Name=comp10362_c0_seq1|m.4728;Target=comp10362_c0_seq1|m.4728 198 287;Gap=M90
scaffold54_1_size115641	merc_genome	cDNA_match	14363	14429	100	-	.	ID=comp10362_c0_seq1|m.4728.path1;Name=comp10362_c0_seq1|m.4728;Target=comp10362_c0_seq1|m.4728 288 354;Gap=M67
###
scaffold22224_1_size3775	merc_genome	cDNA_match	2222	2383	96	+	.	ID=comp10364_c0_seq1|m.4729.path1;Name=comp10364_c0_seq1|m.4729;Target=comp10364_c0_seq1|m.4729 4 163;Gap=M24 D2 M136
scaffold22224_1_size3775	merc_genome	cDNA_match	2568	3017	95	+	.	ID=comp10364_c0_seq1|m.4729.path1;Name=comp10364_c0_seq1|m.4729;Target=comp10364_c0_seq1|m.4729 164 597;Gap=M339 D16 M95
###
scaffold9376_1_size10150	merc_genome	cDNA_match	5619	5711	100	+	.	ID=comp10366_c0_seq1|m.4730.path1;Name=comp10366_c0_seq1|m.4730;Target=comp10366_c0_seq1|m.4730 1 93;Gap=M93
scaffold9376_1_size10150	merc_genome	cDNA_match	5806	5854	100	+	.	ID=comp10366_c0_seq1|m.4730.path1;Name=comp10366_c0_seq1|m.4730;Target=comp10366_c0_seq1|m.4730 94 142;Gap=M49
scaffold9376_1_size10150	merc_genome	cDNA_match	5937	6101	100	+	.	ID=comp10366_c0_seq1|m.4730.path1;Name=comp10366_c0_seq1|m.4730;Target=comp10366_c0_seq1|m.4730 143 307;Gap=M165
###
scaffold3317_1_size21684	merc_genome	cDNA_match	1325	1414	83	-	.	ID=comp10366_c0_seq1|m.4730.path2;Name=comp10366_c0_seq1|m.4730;Target=comp10366_c0_seq1|m.4730 1 93;Gap=M53 I3 M37
scaffold3317_1_size21684	merc_genome	cDNA_match	1180	1228	87	-	.	ID=comp10366_c0_seq1|m.4730.path2;Name=comp10366_c0_seq1|m.4730;Target=comp10366_c0_seq1|m.4730 94 142;Gap=M49
scaffold3317_1_size21684	merc_genome	cDNA_match	947	1129	96	-	.	ID=comp10366_c0_seq1|m.4730.path2;Name=comp10366_c0_seq1|m.4730;Target=comp10366_c0_seq1|m.4730 143 324;Gap=M2 D1 M180
###
scaffold701_1_size47462	merc_genome	cDNA_match	29717	30046	100	-	.	ID=comp10367_c0_seq1|m.4731.path1;Name=comp10367_c0_seq1|m.4731;Target=comp10367_c0_seq1|m.4731 1 330;Gap=M330
###
scaffold290_1_size66745	merc_genome	cDNA_match	64182	64351	90	-	.	ID=comp10370_c0_seq1|m.4732.path1;Name=comp10370_c0_seq1|m.4732;Target=comp10370_c0_seq1|m.4732 1 154;Gap=M46 D16 M108
scaffold290_1_size66745	merc_genome	cDNA_match	63895	64095	98	-	.	ID=comp10370_c0_seq1|m.4732.path1;Name=comp10370_c0_seq1|m.4732;Target=comp10370_c0_seq1|m.4732 155 355;Gap=M201
scaffold290_1_size66745	merc_genome	cDNA_match	63328	63433	99	-	.	ID=comp10370_c0_seq1|m.4732.path1;Name=comp10370_c0_seq1|m.4732;Target=comp10370_c0_seq1|m.4732 356 461;Gap=M106
scaffold290_1_size66745	merc_genome	cDNA_match	62699	63020	100	-	.	ID=comp10370_c0_seq1|m.4732.path1;Name=comp10370_c0_seq1|m.4732;Target=comp10370_c0_seq1|m.4732 462 783;Gap=M322
scaffold290_1_size66745	merc_genome	cDNA_match	62322	62606	100	-	.	ID=comp10370_c0_seq1|m.4732.path1;Name=comp10370_c0_seq1|m.4732;Target=comp10370_c0_seq1|m.4732 784 1068;Gap=M285
scaffold290_1_size66745	merc_genome	cDNA_match	61981	62121	100	-	.	ID=comp10370_c0_seq1|m.4732.path1;Name=comp10370_c0_seq1|m.4732;Target=comp10370_c0_seq1|m.4732 1069 1209;Gap=M141
###
scaffold_2266	merc_genome	cDNA_match	29240	29306	100	-	.	ID=comp10371_c0_seq1|m.4733.path1;Name=comp10371_c0_seq1|m.4733;Target=comp10371_c0_seq1|m.4733 1 67;Gap=M67
scaffold_2266	merc_genome	cDNA_match	28620	29095	99	-	.	ID=comp10371_c0_seq1|m.4733.path1;Name=comp10371_c0_seq1|m.4733;Target=comp10371_c0_seq1|m.4733 68 543;Gap=M476
###
scaffold_2522	merc_genome	cDNA_match	15097	15330	99	+	.	ID=comp10374_c0_seq1|m.4734.path1;Name=comp10374_c0_seq1|m.4734;Target=comp10374_c0_seq1|m.4734 1 234;Gap=M234
scaffold_2522	merc_genome	cDNA_match	17442	17597	100	+	.	ID=comp10374_c0_seq1|m.4734.path1;Name=comp10374_c0_seq1|m.4734;Target=comp10374_c0_seq1|m.4734 235 390;Gap=M156
###
scaffold_3135	merc_genome	cDNA_match	17778	18045	99	-	.	ID=comp10377_c0_seq1|m.4735.path1;Name=comp10377_c0_seq1|m.4735;Target=comp10377_c0_seq1|m.4735 1 268;Gap=M268
scaffold_3135	merc_genome	cDNA_match	16899	17046	100	-	.	ID=comp10377_c0_seq1|m.4735.path1;Name=comp10377_c0_seq1|m.4735;Target=comp10377_c0_seq1|m.4735 269 416;Gap=M148
scaffold_3135	merc_genome	cDNA_match	15995	16186	100	-	.	ID=comp10377_c0_seq1|m.4735.path1;Name=comp10377_c0_seq1|m.4735;Target=comp10377_c0_seq1|m.4735 417 608;Gap=M192
scaffold_3135	merc_genome	cDNA_match	2575	2703	100	-	.	ID=comp10377_c0_seq1|m.4735.path1;Name=comp10377_c0_seq1|m.4735;Target=comp10377_c0_seq1|m.4735 609 737;Gap=M129
scaffold_3135	merc_genome	cDNA_match	2301	2470	100	-	.	ID=comp10377_c0_seq1|m.4735.path1;Name=comp10377_c0_seq1|m.4735;Target=comp10377_c0_seq1|m.4735 738 907;Gap=M170
scaffold_3135	merc_genome	cDNA_match	1872	2002	100	-	.	ID=comp10377_c0_seq1|m.4735.path1;Name=comp10377_c0_seq1|m.4735;Target=comp10377_c0_seq1|m.4735 908 1038;Gap=M131
scaffold_3135	merc_genome	cDNA_match	1684	1749	100	-	.	ID=comp10377_c0_seq1|m.4735.path1;Name=comp10377_c0_seq1|m.4735;Target=comp10377_c0_seq1|m.4735 1039 1104;Gap=M66
###
scaffold3184_1_size22210	merc_genome	cDNA_match	15894	16029	100	-	.	ID=comp10378_c0_seq1|m.4736.path1;Name=comp10378_c0_seq1|m.4736;Target=comp10378_c0_seq1|m.4736 1 136;Gap=M136
scaffold3184_1_size22210	merc_genome	cDNA_match	15725	15803	100	-	.	ID=comp10378_c0_seq1|m.4736.path1;Name=comp10378_c0_seq1|m.4736;Target=comp10378_c0_seq1|m.4736 159 237;Gap=M79
scaffold3184_1_size22210	merc_genome	cDNA_match	15357	15519	100	-	.	ID=comp10378_c0_seq1|m.4736.path1;Name=comp10378_c0_seq1|m.4736;Target=comp10378_c0_seq1|m.4736 238 400;Gap=M163
scaffold3184_1_size22210	merc_genome	cDNA_match	15169	15267	98	-	.	ID=comp10378_c0_seq1|m.4736.path1;Name=comp10378_c0_seq1|m.4736;Target=comp10378_c0_seq1|m.4736 401 499;Gap=M99
###
scaffold72103_1_size1065	merc_genome	cDNA_match	158	534	99	+	.	ID=comp10378_c0_seq1|m.4736.path2;Name=comp10378_c0_seq1|m.4736;Target=comp10378_c0_seq1|m.4736 500 876;Gap=M377
scaffold72103_1_size1065	merc_genome	cDNA_match	564	659	100	+	.	ID=comp10378_c0_seq1|m.4736.path2;Name=comp10378_c0_seq1|m.4736;Target=comp10378_c0_seq1|m.4736 877 972;Gap=M96
###
scaffold27062_1_size2821	merc_genome	cDNA_match	1596	2061	99	+	.	ID=comp10380_c0_seq1|m.4737.path1;Name=comp10380_c0_seq1|m.4737;Target=comp10380_c0_seq1|m.4737 1 466;Gap=M466
###
scaffold104240_1_size746	merc_genome	cDNA_match	440	733	100	-	.	ID=comp10381_c0_seq1|m.4738.path1;Name=comp10381_c0_seq1|m.4738;Target=comp10381_c0_seq1|m.4738 1 294;Gap=M294
scaffold104240_1_size746	merc_genome	cDNA_match	417	422	100	-	.	ID=comp10381_c0_seq1|m.4738.path1;Name=comp10381_c0_seq1|m.4738;Target=comp10381_c0_seq1|m.4738 355 360;Gap=M6
scaffold104240_1_size746	merc_genome	cDNA_match	284	408	100	-	.	ID=comp10381_c0_seq1|m.4738.path1;Name=comp10381_c0_seq1|m.4738;Target=comp10381_c0_seq1|m.4738 431 555;Gap=M125
scaffold104240_1_size746	merc_genome	cDNA_match	56	193	99	-	.	ID=comp10381_c0_seq1|m.4738.path1;Name=comp10381_c0_seq1|m.4738;Target=comp10381_c0_seq1|m.4738 556 693;Gap=M138
###
scaffold6288_1_size13821	merc_genome	cDNA_match	11803	12054	99	+	.	ID=comp10381_c0_seq1|m.4738.path2;Name=comp10381_c0_seq1|m.4738;Target=comp10381_c0_seq1|m.4738 694 945;Gap=M252
scaffold6288_1_size13821	merc_genome	cDNA_match	13105	13308	100	+	.	ID=comp10381_c0_seq1|m.4738.path2;Name=comp10381_c0_seq1|m.4738;Target=comp10381_c0_seq1|m.4738 946 1149;Gap=M204
###
scaffold_1983	merc_genome	cDNA_match	24315	24646	99	-	.	ID=comp10382_c0_seq1|m.4739.path1;Name=comp10382_c0_seq1|m.4739;Target=comp10382_c0_seq1|m.4739 1 332;Gap=M332
scaffold_1983	merc_genome	cDNA_match	23975	24002	100	-	.	ID=comp10382_c0_seq1|m.4739.path1;Name=comp10382_c0_seq1|m.4739;Target=comp10382_c0_seq1|m.4739 333 360;Gap=M28
###
scaffold_1983	merc_genome	cDNA_match	24339	24647	99	+	.	ID=comp10382_c0_seq1|m.4740.path1;Name=comp10382_c0_seq1|m.4740;Target=comp10382_c0_seq1|m.4740 1 309;Gap=M309
###
scaffold5486_1_size15429	merc_genome	cDNA_match	6374	6503	100	-	.	ID=comp10383_c0_seq1|m.4741.path1;Name=comp10383_c0_seq1|m.4741;Target=comp10383_c0_seq1|m.4741 1 130;Gap=M130
scaffold5486_1_size15429	merc_genome	cDNA_match	5750	5920	100	-	.	ID=comp10383_c0_seq1|m.4741.path1;Name=comp10383_c0_seq1|m.4741;Target=comp10383_c0_seq1|m.4741 131 301;Gap=M171
scaffold5486_1_size15429	merc_genome	cDNA_match	4778	4833	100	-	.	ID=comp10383_c0_seq1|m.4741.path1;Name=comp10383_c0_seq1|m.4741;Target=comp10383_c0_seq1|m.4741 302 357;Gap=M56
###
scaffold17900_1_size5784	merc_genome	cDNA_match	1928	1999	92	+	.	ID=comp10384_c0_seq1|m.4742.path1;Name=comp10384_c0_seq1|m.4742;Target=comp10384_c0_seq1|m.4742 1 75;Gap=M5 I2 M18 I1 M8 I1 M12 D1 M28
scaffold17900_1_size5784	merc_genome	cDNA_match	2085	2363	95	+	.	ID=comp10384_c0_seq1|m.4742.path1;Name=comp10384_c0_seq1|m.4742;Target=comp10384_c0_seq1|m.4742 76 346;Gap=M48 D1 M35 I1 M10 D1 M12 D1 M7 D2 M20 D3 M18 D1 M96 D1 M14 I1 M9
scaffold17900_1_size5784	merc_genome	cDNA_match	2780	2981	89	+	.	ID=comp10384_c0_seq1|m.4742.path1;Name=comp10384_c0_seq1|m.4742;Target=comp10384_c0_seq1|m.4742 363 558;Gap=M28 D1 M5 D1 M20 I1 M15 D1 M7 I1 M40 D1 M17 D1 M9 D2 M10 D2 M9 I1 M11 I1 M7 D1 M14
scaffold17900_1_size5784	merc_genome	cDNA_match	3193	3306	100	+	.	ID=comp10384_c0_seq1|m.4742.path1;Name=comp10384_c0_seq1|m.4742;Target=comp10384_c0_seq1|m.4742 559 672;Gap=M114
scaffold17900_1_size5784	merc_genome	cDNA_match	3489	3822	100	+	.	ID=comp10384_c0_seq1|m.4742.path1;Name=comp10384_c0_seq1|m.4742;Target=comp10384_c0_seq1|m.4742 673 1006;Gap=M334
scaffold17900_1_size5784	merc_genome	cDNA_match	4063	4115	100	+	.	ID=comp10384_c0_seq1|m.4742.path1;Name=comp10384_c0_seq1|m.4742;Target=comp10384_c0_seq1|m.4742 1007 1059;Gap=M53
###
scaffold7411_1_size12248	merc_genome	cDNA_match	5671	5802	96	+	.	ID=comp10385_c0_seq1|m.4743.path1;Name=comp10385_c0_seq1|m.4743;Target=comp10385_c0_seq1|m.4743 1 132;Gap=M132
scaffold7411_1_size12248	merc_genome	cDNA_match	5885	5933	100	+	.	ID=comp10385_c0_seq1|m.4743.path1;Name=comp10385_c0_seq1|m.4743;Target=comp10385_c0_seq1|m.4743 133 181;Gap=M49
scaffold7411_1_size12248	merc_genome	cDNA_match	6310	6509	100	+	.	ID=comp10385_c0_seq1|m.4743.path1;Name=comp10385_c0_seq1|m.4743;Target=comp10385_c0_seq1|m.4743 182 381;Gap=M200
###
scaffold63569_1_size1198	merc_genome	cDNA_match	477	803	99	-	.	ID=comp10385_c0_seq1|m.4743.path2;Name=comp10385_c0_seq1|m.4743;Target=comp10385_c0_seq1|m.4743 382 708;Gap=M327
###
scaffold132195_1_size576	merc_genome	cDNA_match	18	299	100	-	.	ID=comp10388_c0_seq1|m.4744.path1;Name=comp10388_c0_seq1|m.4744;Target=comp10388_c0_seq1|m.4744 1 282;Gap=M282
###
scaffold_52	merc_genome	cDNA_match	20155	20283	99	-	.	ID=comp10388_c0_seq1|m.4744.path2;Name=comp10388_c0_seq1|m.4744;Target=comp10388_c0_seq1|m.4744 283 411;Gap=M129
scaffold_52	merc_genome	cDNA_match	20006	20083	100	-	.	ID=comp10388_c0_seq1|m.4744.path2;Name=comp10388_c0_seq1|m.4744;Target=comp10388_c0_seq1|m.4744 412 489;Gap=M78
scaffold_52	merc_genome	cDNA_match	19849	19929	100	-	.	ID=comp10388_c0_seq1|m.4744.path2;Name=comp10388_c0_seq1|m.4744;Target=comp10388_c0_seq1|m.4744 490 570;Gap=M81
scaffold_52	merc_genome	cDNA_match	11590	11744	100	-	.	ID=comp10388_c0_seq1|m.4744.path2;Name=comp10388_c0_seq1|m.4744;Target=comp10388_c0_seq1|m.4744 571 725;Gap=M155
scaffold_52	merc_genome	cDNA_match	10295	11511	99	-	.	ID=comp10388_c0_seq1|m.4744.path2;Name=comp10388_c0_seq1|m.4744;Target=comp10388_c0_seq1|m.4744 726 1942;Gap=M1217
scaffold_52	merc_genome	cDNA_match	9716	9819	100	-	.	ID=comp10388_c0_seq1|m.4744.path2;Name=comp10388_c0_seq1|m.4744;Target=comp10388_c0_seq1|m.4744 1943 2046;Gap=M104
###
scaffold23182_1_size3503	merc_genome	cDNA_match	452	542	84	-	.	ID=comp10390_c0_seq1|m.4745.path1;Name=comp10390_c0_seq1|m.4745;Target=comp10390_c0_seq1|m.4745 14 93;Gap=M11 D1 M9 D1 M26 D4 M5 D1 M3 D1 M11 D1 M15 D2
scaffold23182_1_size3503	merc_genome	cDNA_match	318	351	100	-	.	ID=comp10390_c0_seq1|m.4745.path1;Name=comp10390_c0_seq1|m.4745;Target=comp10390_c0_seq1|m.4745 94 127;Gap=M34
###
scaffold9654_1_size9837	merc_genome	cDNA_match	5606	5828	100	-	.	ID=comp10390_c0_seq1|m.4745.path2;Name=comp10390_c0_seq1|m.4745;Target=comp10390_c0_seq1|m.4745 128 350;Gap=M223
scaffold9654_1_size9837	merc_genome	cDNA_match	3405	3525	100	-	.	ID=comp10390_c0_seq1|m.4745.path2;Name=comp10390_c0_seq1|m.4745;Target=comp10390_c0_seq1|m.4745 351 471;Gap=M121
scaffold9654_1_size9837	merc_genome	cDNA_match	2624	2878	100	-	.	ID=comp10390_c0_seq1|m.4745.path2;Name=comp10390_c0_seq1|m.4745;Target=comp10390_c0_seq1|m.4745 472 726;Gap=M255
###
scaffold_1281	merc_genome	cDNA_match	3662	3679	100	-	.	ID=comp10392_c0_seq1|m.4746.path1;Name=comp10392_c0_seq1|m.4746;Target=comp10392_c0_seq1|m.4746 1 18;Gap=M18
scaffold_1281	merc_genome	cDNA_match	1949	2206	99	-	.	ID=comp10392_c0_seq1|m.4746.path1;Name=comp10392_c0_seq1|m.4746;Target=comp10392_c0_seq1|m.4746 19 276;Gap=M258
scaffold_1281	merc_genome	cDNA_match	212	259	100	-	.	ID=comp10392_c0_seq1|m.4746.path1;Name=comp10392_c0_seq1|m.4746;Target=comp10392_c0_seq1|m.4746 277 324;Gap=M48
###
scaffold_1281	merc_genome	cDNA_match	1949	2013	98	-	.	ID=comp10392_c0_seq1|m.4747.path1;Name=comp10392_c0_seq1|m.4747;Target=comp10392_c0_seq1|m.4747 1 65;Gap=M65
scaffold_1281	merc_genome	cDNA_match	19	259	100	-	.	ID=comp10392_c0_seq1|m.4747.path1;Name=comp10392_c0_seq1|m.4747;Target=comp10392_c0_seq1|m.4747 66 306;Gap=M241
###
scaffold_701	merc_genome	cDNA_match	34417	34539	100	-	.	ID=comp10393_c0_seq1|m.4748.path1;Name=comp10393_c0_seq1|m.4748;Target=comp10393_c0_seq1|m.4748 1 123;Gap=M123
scaffold_701	merc_genome	cDNA_match	34028	34192	100	-	.	ID=comp10393_c0_seq1|m.4748.path1;Name=comp10393_c0_seq1|m.4748;Target=comp10393_c0_seq1|m.4748 124 288;Gap=M165
scaffold_701	merc_genome	cDNA_match	33812	33930	100	-	.	ID=comp10393_c0_seq1|m.4748.path1;Name=comp10393_c0_seq1|m.4748;Target=comp10393_c0_seq1|m.4748 289 407;Gap=M119
scaffold_701	merc_genome	cDNA_match	33510	33584	100	-	.	ID=comp10393_c0_seq1|m.4748.path1;Name=comp10393_c0_seq1|m.4748;Target=comp10393_c0_seq1|m.4748 408 482;Gap=M75
scaffold_701	merc_genome	cDNA_match	32748	32841	100	-	.	ID=comp10393_c0_seq1|m.4748.path1;Name=comp10393_c0_seq1|m.4748;Target=comp10393_c0_seq1|m.4748 483 576;Gap=M94
scaffold_701	merc_genome	cDNA_match	32583	32642	100	-	.	ID=comp10393_c0_seq1|m.4748.path1;Name=comp10393_c0_seq1|m.4748;Target=comp10393_c0_seq1|m.4748 577 636;Gap=M60
scaffold_701	merc_genome	cDNA_match	32419	32484	100	-	.	ID=comp10393_c0_seq1|m.4748.path1;Name=comp10393_c0_seq1|m.4748;Target=comp10393_c0_seq1|m.4748 637 702;Gap=M66
scaffold_701	merc_genome	cDNA_match	32238	32336	100	-	.	ID=comp10393_c0_seq1|m.4748.path1;Name=comp10393_c0_seq1|m.4748;Target=comp10393_c0_seq1|m.4748 703 801;Gap=M99
scaffold_701	merc_genome	cDNA_match	31394	31438	100	-	.	ID=comp10393_c0_seq1|m.4748.path1;Name=comp10393_c0_seq1|m.4748;Target=comp10393_c0_seq1|m.4748 802 846;Gap=M45
scaffold_701	merc_genome	cDNA_match	30691	30793	100	-	.	ID=comp10393_c0_seq1|m.4748.path1;Name=comp10393_c0_seq1|m.4748;Target=comp10393_c0_seq1|m.4748 847 949;Gap=M103
scaffold_701	merc_genome	cDNA_match	30494	30582	100	-	.	ID=comp10393_c0_seq1|m.4748.path1;Name=comp10393_c0_seq1|m.4748;Target=comp10393_c0_seq1|m.4748 950 1038;Gap=M89
###
scaffold_1030	merc_genome	cDNA_match	16984	17025	100	-	.	ID=comp10395_c0_seq1|m.4749.path1;Name=comp10395_c0_seq1|m.4749;Target=comp10395_c0_seq1|m.4749 1 42;Gap=M42
scaffold_1030	merc_genome	cDNA_match	16713	16881	100	-	.	ID=comp10395_c0_seq1|m.4749.path1;Name=comp10395_c0_seq1|m.4749;Target=comp10395_c0_seq1|m.4749 43 211;Gap=M169
scaffold_1030	merc_genome	cDNA_match	16424	16536	100	-	.	ID=comp10395_c0_seq1|m.4749.path1;Name=comp10395_c0_seq1|m.4749;Target=comp10395_c0_seq1|m.4749 212 324;Gap=M113
scaffold_1030	merc_genome	cDNA_match	16155	16247	100	-	.	ID=comp10395_c0_seq1|m.4749.path1;Name=comp10395_c0_seq1|m.4749;Target=comp10395_c0_seq1|m.4749 325 417;Gap=M93
scaffold_1030	merc_genome	cDNA_match	15834	15997	100	-	.	ID=comp10395_c0_seq1|m.4749.path1;Name=comp10395_c0_seq1|m.4749;Target=comp10395_c0_seq1|m.4749 418 581;Gap=M164
scaffold_1030	merc_genome	cDNA_match	15493	15729	100	-	.	ID=comp10395_c0_seq1|m.4749.path1;Name=comp10395_c0_seq1|m.4749;Target=comp10395_c0_seq1|m.4749 582 818;Gap=M237
scaffold_1030	merc_genome	cDNA_match	10317	10461	100	-	.	ID=comp10395_c0_seq1|m.4749.path1;Name=comp10395_c0_seq1|m.4749;Target=comp10395_c0_seq1|m.4749 819 963;Gap=M145
scaffold_1030	merc_genome	cDNA_match	10050	10228	100	-	.	ID=comp10395_c0_seq1|m.4749.path1;Name=comp10395_c0_seq1|m.4749;Target=comp10395_c0_seq1|m.4749 964 1142;Gap=M179
scaffold_1030	merc_genome	cDNA_match	9800	9945	100	-	.	ID=comp10395_c0_seq1|m.4749.path1;Name=comp10395_c0_seq1|m.4749;Target=comp10395_c0_seq1|m.4749 1143 1288;Gap=M146
scaffold_1030	merc_genome	cDNA_match	9592	9716	100	-	.	ID=comp10395_c0_seq1|m.4749.path1;Name=comp10395_c0_seq1|m.4749;Target=comp10395_c0_seq1|m.4749 1289 1413;Gap=M125
scaffold_1030	merc_genome	cDNA_match	9118	9291	100	-	.	ID=comp10395_c0_seq1|m.4749.path1;Name=comp10395_c0_seq1|m.4749;Target=comp10395_c0_seq1|m.4749 1414 1587;Gap=M174
scaffold_1030	merc_genome	cDNA_match	8764	8925	100	-	.	ID=comp10395_c0_seq1|m.4749.path1;Name=comp10395_c0_seq1|m.4749;Target=comp10395_c0_seq1|m.4749 1588 1749;Gap=M162
scaffold_1030	merc_genome	cDNA_match	8474	8674	100	-	.	ID=comp10395_c0_seq1|m.4749.path1;Name=comp10395_c0_seq1|m.4749;Target=comp10395_c0_seq1|m.4749 1750 1950;Gap=M201
scaffold_1030	merc_genome	cDNA_match	8265	8399	100	-	.	ID=comp10395_c0_seq1|m.4749.path1;Name=comp10395_c0_seq1|m.4749;Target=comp10395_c0_seq1|m.4749 1951 2085;Gap=M135
scaffold_1030	merc_genome	cDNA_match	7954	8157	100	-	.	ID=comp10395_c0_seq1|m.4749.path1;Name=comp10395_c0_seq1|m.4749;Target=comp10395_c0_seq1|m.4749 2086 2289;Gap=M204
scaffold_1030	merc_genome	cDNA_match	7675	7819	100	-	.	ID=comp10395_c0_seq1|m.4749.path1;Name=comp10395_c0_seq1|m.4749;Target=comp10395_c0_seq1|m.4749 2290 2434;Gap=M145
scaffold_1030	merc_genome	cDNA_match	7430	7536	100	-	.	ID=comp10395_c0_seq1|m.4749.path1;Name=comp10395_c0_seq1|m.4749;Target=comp10395_c0_seq1|m.4749 2435 2541;Gap=M107
scaffold_1030	merc_genome	cDNA_match	7038	7179	98	-	.	ID=comp10395_c0_seq1|m.4749.path1;Name=comp10395_c0_seq1|m.4749;Target=comp10395_c0_seq1|m.4749 2542 2683;Gap=M142
scaffold_1030	merc_genome	cDNA_match	6584	6845	99	-	.	ID=comp10395_c0_seq1|m.4749.path1;Name=comp10395_c0_seq1|m.4749;Target=comp10395_c0_seq1|m.4749 2684 2945;Gap=M262
scaffold_1030	merc_genome	cDNA_match	6290	6414	100	-	.	ID=comp10395_c0_seq1|m.4749.path1;Name=comp10395_c0_seq1|m.4749;Target=comp10395_c0_seq1|m.4749 2946 3070;Gap=M125
scaffold_1030	merc_genome	cDNA_match	5364	5651	100	-	.	ID=comp10395_c0_seq1|m.4749.path1;Name=comp10395_c0_seq1|m.4749;Target=comp10395_c0_seq1|m.4749 3071 3358;Gap=M288
scaffold_1030	merc_genome	cDNA_match	5046	5059	100	-	.	ID=comp10395_c0_seq1|m.4749.path1;Name=comp10395_c0_seq1|m.4749;Target=comp10395_c0_seq1|m.4749 3359 3372;Gap=M14
###
scaffold47930_1_size1561	merc_genome	cDNA_match	979	1540	99	+	.	ID=comp10398_c0_seq1|m.4750.path1;Name=comp10398_c0_seq1|m.4750;Target=comp10398_c0_seq1|m.4750 1 562;Gap=M562
###
scaffold382311_1_size148	merc_genome	cDNA_match	21	148	99	+	.	ID=comp10398_c0_seq1|m.4750.path2;Name=comp10398_c0_seq1|m.4750;Target=comp10398_c0_seq1|m.4750 563 690;Gap=M128
###
scaffold13299_1_size7158	merc_genome	cDNA_match	724	2309	96	+	.	ID=comp10399_c0_seq1|m.4751.path1;Name=comp10399_c0_seq1|m.4751;Target=comp10399_c0_seq1|m.4751 1 1557;Gap=M62 D1 M31 I1 M9 D2 M7 D2 M6 D1 M12 D3 M12 D1 M3 D1 M29 D2 M11 D1 M4 D5 M112 I1 M23 I1 M9 D1 M25 D1 M10 D1 M23 D1 M9 D1 M21 D1 M102 D3 M191 D1 M9 D1 M14 D1 M12 D1 M808
###
scaffold1800_1_size30642	merc_genome	cDNA_match	25037	25480	100	+	.	ID=comp10399_c0_seq1|m.4752.path1;Name=comp10399_c0_seq1|m.4752;Target=comp10399_c0_seq1|m.4752 1 444;Gap=M444
###
scaffold37888_1_size1964	merc_genome	cDNA_match	1258	1701	99	-	.	ID=comp10399_c0_seq1|m.4752.path2;Name=comp10399_c0_seq1|m.4752;Target=comp10399_c0_seq1|m.4752 1 444;Gap=M444
###
scaffold13299_1_size7158	merc_genome	cDNA_match	1028	1480	96	+	.	ID=comp10399_c0_seq1|m.4752.path3;Name=comp10399_c0_seq1|m.4752;Target=comp10399_c0_seq1|m.4752 1 444;Gap=M13 I1 M23 I1 M9 D1 M25 D1 M10 D1 M23 D1 M9 D1 M21 D1 M102 D3 M191 D1 M9 D1 M7
###
scaffold_107	merc_genome	cDNA_match	1327	1483	98	-	.	ID=comp10407_c0_seq1|m.4753.path1;Name=comp10407_c0_seq1|m.4753;Target=comp10407_c0_seq1|m.4753 12 167;Gap=M156 D1
scaffold_107	merc_genome	cDNA_match	864	1086	99	-	.	ID=comp10407_c0_seq1|m.4753.path1;Name=comp10407_c0_seq1|m.4753;Target=comp10407_c0_seq1|m.4753 168 390;Gap=M223
###
scaffold_3975	merc_genome	cDNA_match	1783	1882	98	+	.	ID=comp10411_c0_seq1|m.4754.path1;Name=comp10411_c0_seq1|m.4754;Target=comp10411_c0_seq1|m.4754 1 100;Gap=M100
scaffold_3975	merc_genome	cDNA_match	2801	2949	100	+	.	ID=comp10411_c0_seq1|m.4754.path1;Name=comp10411_c0_seq1|m.4754;Target=comp10411_c0_seq1|m.4754 101 249;Gap=M149
scaffold_3975	merc_genome	cDNA_match	4053	4133	100	+	.	ID=comp10411_c0_seq1|m.4754.path1;Name=comp10411_c0_seq1|m.4754;Target=comp10411_c0_seq1|m.4754 250 330;Gap=M81
###
scaffold75143_1_size1025	merc_genome	cDNA_match	730	1025	100	+	.	ID=comp10413_c0_seq1|m.4755.path1;Name=comp10413_c0_seq1|m.4755;Target=comp10413_c0_seq1|m.4755 1 296;Gap=M296
###
scaffold267446_1_size207	merc_genome	cDNA_match	1	207	100	+	.	ID=comp10413_c0_seq1|m.4755.path2;Name=comp10413_c0_seq1|m.4755;Target=comp10413_c0_seq1|m.4755 446 652;Gap=M207
###
scaffold266927_1_size207	merc_genome	cDNA_match	1	207	96	+	.	ID=comp10413_c0_seq1|m.4755.path3;Name=comp10413_c0_seq1|m.4755;Target=comp10413_c0_seq1|m.4755 446 652;Gap=M207
###
scaffold_96	merc_genome	cDNA_match	6982	7618	96	+	.	ID=comp10414_c0_seq1|m.4756.path1;Name=comp10414_c0_seq1|m.4756;Target=comp10414_c0_seq1|m.4756 1 612;Gap=M399 D25 M213
###
scaffold5729_1_size14957	merc_genome	cDNA_match	11519	12688	100	-	.	ID=comp10418_c0_seq1|m.4757.path1;Name=comp10418_c0_seq1|m.4757;Target=comp10418_c0_seq1|m.4757 1 1170;Gap=M1170
scaffold5729_1_size14957	merc_genome	cDNA_match	11205	11399	98	-	.	ID=comp10418_c0_seq1|m.4757.path1;Name=comp10418_c0_seq1|m.4757;Target=comp10418_c0_seq1|m.4757 1171 1365;Gap=M195
scaffold5729_1_size14957	merc_genome	cDNA_match	11051	11120	100	-	.	ID=comp10418_c0_seq1|m.4757.path1;Name=comp10418_c0_seq1|m.4757;Target=comp10418_c0_seq1|m.4757 1366 1435;Gap=M70
scaffold5729_1_size14957	merc_genome	cDNA_match	10778	10905	100	-	.	ID=comp10418_c0_seq1|m.4757.path1;Name=comp10418_c0_seq1|m.4757;Target=comp10418_c0_seq1|m.4757 1436 1563;Gap=M128
###
scaffold682_1_size48332	merc_genome	cDNA_match	46880	47131	100	-	.	ID=comp10419_c0_seq1|m.4758.path1;Name=comp10419_c0_seq1|m.4758;Target=comp10419_c0_seq1|m.4758 1 252;Gap=M252
scaffold682_1_size48332	merc_genome	cDNA_match	46674	46815	100	-	.	ID=comp10419_c0_seq1|m.4758.path1;Name=comp10419_c0_seq1|m.4758;Target=comp10419_c0_seq1|m.4758 253 394;Gap=M142
scaffold682_1_size48332	merc_genome	cDNA_match	44843	45063	99	-	.	ID=comp10419_c0_seq1|m.4758.path1;Name=comp10419_c0_seq1|m.4758;Target=comp10419_c0_seq1|m.4758 395 615;Gap=M221
scaffold682_1_size48332	merc_genome	cDNA_match	44539	44712	100	-	.	ID=comp10419_c0_seq1|m.4758.path1;Name=comp10419_c0_seq1|m.4758;Target=comp10419_c0_seq1|m.4758 616 789;Gap=M174
scaffold682_1_size48332	merc_genome	cDNA_match	44333	44419	100	-	.	ID=comp10419_c0_seq1|m.4758.path1;Name=comp10419_c0_seq1|m.4758;Target=comp10419_c0_seq1|m.4758 790 876;Gap=M87
###
scaffold682_1_size48332	merc_genome	cDNA_match	46950	47285	99	+	.	ID=comp10419_c0_seq1|m.4759.path1;Name=comp10419_c0_seq1|m.4759;Target=comp10419_c0_seq1|m.4759 1 336;Gap=M336
###
scaffold682_1_size48332	merc_genome	cDNA_match	44940	45063	99	+	.	ID=comp10419_c0_seq1|m.4760.path1;Name=comp10419_c0_seq1|m.4760;Target=comp10419_c0_seq1|m.4760 1 124;Gap=M124
scaffold682_1_size48332	merc_genome	cDNA_match	46674	46815	100	+	.	ID=comp10419_c0_seq1|m.4760.path1;Name=comp10419_c0_seq1|m.4760;Target=comp10419_c0_seq1|m.4760 125 266;Gap=M142
scaffold682_1_size48332	merc_genome	cDNA_match	46880	46940	100	+	.	ID=comp10419_c0_seq1|m.4760.path1;Name=comp10419_c0_seq1|m.4760;Target=comp10419_c0_seq1|m.4760 267 327;Gap=M61
###
scaffold_1383	merc_genome	cDNA_match	45283	45489	100	+	.	ID=comp10422_c0_seq1|m.4761.path1;Name=comp10422_c0_seq1|m.4761;Target=comp10422_c0_seq1|m.4761 1 207;Gap=M207
scaffold_1383	merc_genome	cDNA_match	46176	46925	99	+	.	ID=comp10422_c0_seq1|m.4761.path1;Name=comp10422_c0_seq1|m.4761;Target=comp10422_c0_seq1|m.4761 208 957;Gap=M750
scaffold_1383	merc_genome	cDNA_match	47179	47334	100	+	.	ID=comp10422_c0_seq1|m.4761.path1;Name=comp10422_c0_seq1|m.4761;Target=comp10422_c0_seq1|m.4761 958 1113;Gap=M156
scaffold_1383	merc_genome	cDNA_match	47864	48829	100	+	.	ID=comp10422_c0_seq1|m.4761.path1;Name=comp10422_c0_seq1|m.4761;Target=comp10422_c0_seq1|m.4761 1114 2079;Gap=M966
scaffold_1383	merc_genome	cDNA_match	49592	49633	100	+	.	ID=comp10422_c0_seq1|m.4761.path1;Name=comp10422_c0_seq1|m.4761;Target=comp10422_c0_seq1|m.4761 2080 2121;Gap=M42
###
scaffold_460	merc_genome	cDNA_match	1185	1293	99	+	.	ID=comp10423_c0_seq1|m.4762.path1;Name=comp10423_c0_seq1|m.4762;Target=comp10423_c0_seq1|m.4762 1 110;Gap=M23 I1 M86
scaffold_460	merc_genome	cDNA_match	1379	1439	100	+	.	ID=comp10423_c0_seq1|m.4762.path1;Name=comp10423_c0_seq1|m.4762;Target=comp10423_c0_seq1|m.4762 111 171;Gap=M61
scaffold_460	merc_genome	cDNA_match	1530	1631	93	+	.	ID=comp10423_c0_seq1|m.4762.path1;Name=comp10423_c0_seq1|m.4762;Target=comp10423_c0_seq1|m.4762 172 273;Gap=M102
###
scaffold30454_1_size2463	merc_genome	cDNA_match	1	62	98	+	.	ID=comp10423_c0_seq1|m.4762.path2;Name=comp10423_c0_seq1|m.4762;Target=comp10423_c0_seq1|m.4762 274 335;Gap=M62
scaffold30454_1_size2463	merc_genome	cDNA_match	1208	1312	99	+	.	ID=comp10423_c0_seq1|m.4762.path2;Name=comp10423_c0_seq1|m.4762;Target=comp10423_c0_seq1|m.4762 336 440;Gap=M105
scaffold30454_1_size2463	merc_genome	cDNA_match	1408	1477	100	+	.	ID=comp10423_c0_seq1|m.4762.path2;Name=comp10423_c0_seq1|m.4762;Target=comp10423_c0_seq1|m.4762 441 510;Gap=M70
###
scaffold23_1_size146175	merc_genome	cDNA_match	304	463	100	+	.	ID=comp10424_c0_seq1|m.4763.path1;Name=comp10424_c0_seq1|m.4763;Target=comp10424_c0_seq1|m.4763 1 160;Gap=M160
scaffold23_1_size146175	merc_genome	cDNA_match	554	669	99	+	.	ID=comp10424_c0_seq1|m.4763.path1;Name=comp10424_c0_seq1|m.4763;Target=comp10424_c0_seq1|m.4763 161 276;Gap=M116
scaffold23_1_size146175	merc_genome	cDNA_match	1392	1630	100	+	.	ID=comp10424_c0_seq1|m.4763.path1;Name=comp10424_c0_seq1|m.4763;Target=comp10424_c0_seq1|m.4763 277 515;Gap=M239
scaffold23_1_size146175	merc_genome	cDNA_match	2416	2590	100	+	.	ID=comp10424_c0_seq1|m.4763.path1;Name=comp10424_c0_seq1|m.4763;Target=comp10424_c0_seq1|m.4763 516 690;Gap=M175
scaffold23_1_size146175	merc_genome	cDNA_match	2672	2955	100	+	.	ID=comp10424_c0_seq1|m.4763.path1;Name=comp10424_c0_seq1|m.4763;Target=comp10424_c0_seq1|m.4763 691 974;Gap=M284
scaffold23_1_size146175	merc_genome	cDNA_match	3557	3617	100	+	.	ID=comp10424_c0_seq1|m.4763.path1;Name=comp10424_c0_seq1|m.4763;Target=comp10424_c0_seq1|m.4763 975 1035;Gap=M61
###
scaffold10448_1_size8918	merc_genome	cDNA_match	6209	6300	100	-	.	ID=comp10429_c0_seq1|m.4764.path1;Name=comp10429_c0_seq1|m.4764;Target=comp10429_c0_seq1|m.4764 5 96;Gap=M92
scaffold10448_1_size8918	merc_genome	cDNA_match	6016	6153	100	-	.	ID=comp10429_c0_seq1|m.4764.path1;Name=comp10429_c0_seq1|m.4764;Target=comp10429_c0_seq1|m.4764 97 234;Gap=M138
scaffold10448_1_size8918	merc_genome	cDNA_match	5211	5285	100	-	.	ID=comp10429_c0_seq1|m.4764.path1;Name=comp10429_c0_seq1|m.4764;Target=comp10429_c0_seq1|m.4764 235 309;Gap=M75
scaffold10448_1_size8918	merc_genome	cDNA_match	4639	4695	100	-	.	ID=comp10429_c0_seq1|m.4764.path1;Name=comp10429_c0_seq1|m.4764;Target=comp10429_c0_seq1|m.4764 310 366;Gap=M57
scaffold10448_1_size8918	merc_genome	cDNA_match	4488	4555	98	-	.	ID=comp10429_c0_seq1|m.4764.path1;Name=comp10429_c0_seq1|m.4764;Target=comp10429_c0_seq1|m.4764 367 435;Gap=M44 I1 M24
###
scaffold10448_1_size8918	merc_genome	cDNA_match	3951	4004	100	-	.	ID=comp10429_c0_seq1|m.4765.path1;Name=comp10429_c0_seq1|m.4765;Target=comp10429_c0_seq1|m.4765 1 54;Gap=M54
scaffold10448_1_size8918	merc_genome	cDNA_match	3759	3858	100	-	.	ID=comp10429_c0_seq1|m.4765.path1;Name=comp10429_c0_seq1|m.4765;Target=comp10429_c0_seq1|m.4765 55 154;Gap=M100
scaffold10448_1_size8918	merc_genome	cDNA_match	3080	3294	100	-	.	ID=comp10429_c0_seq1|m.4765.path1;Name=comp10429_c0_seq1|m.4765;Target=comp10429_c0_seq1|m.4765 155 369;Gap=M215
###
scaffold735_1_size46776	merc_genome	cDNA_match	39385	39492	100	-	.	ID=comp10430_c0_seq1|m.4766.path1;Name=comp10430_c0_seq1|m.4766;Target=comp10430_c0_seq1|m.4766 1 108;Gap=M108
scaffold735_1_size46776	merc_genome	cDNA_match	39113	39290	99	-	.	ID=comp10430_c0_seq1|m.4766.path1;Name=comp10430_c0_seq1|m.4766;Target=comp10430_c0_seq1|m.4766 109 286;Gap=M178
scaffold735_1_size46776	merc_genome	cDNA_match	38875	38964	97	-	.	ID=comp10430_c0_seq1|m.4766.path1;Name=comp10430_c0_seq1|m.4766;Target=comp10430_c0_seq1|m.4766 287 374;Gap=M88 D2
scaffold735_1_size46776	merc_genome	cDNA_match	38725	38744	100	-	.	ID=comp10430_c0_seq1|m.4766.path1;Name=comp10430_c0_seq1|m.4766;Target=comp10430_c0_seq1|m.4766 375 394;Gap=M20
scaffold735_1_size46776	merc_genome	cDNA_match	38574	38629	100	-	.	ID=comp10430_c0_seq1|m.4766.path1;Name=comp10430_c0_seq1|m.4766;Target=comp10430_c0_seq1|m.4766 395 450;Gap=M56
scaffold735_1_size46776	merc_genome	cDNA_match	38399	38482	100	-	.	ID=comp10430_c0_seq1|m.4766.path1;Name=comp10430_c0_seq1|m.4766;Target=comp10430_c0_seq1|m.4766 451 534;Gap=M84
scaffold735_1_size46776	merc_genome	cDNA_match	38072	38164	100	-	.	ID=comp10430_c0_seq1|m.4766.path1;Name=comp10430_c0_seq1|m.4766;Target=comp10430_c0_seq1|m.4766 535 627;Gap=M93
scaffold735_1_size46776	merc_genome	cDNA_match	37918	37985	100	-	.	ID=comp10430_c0_seq1|m.4766.path1;Name=comp10430_c0_seq1|m.4766;Target=comp10430_c0_seq1|m.4766 628 695;Gap=M68
scaffold735_1_size46776	merc_genome	cDNA_match	37763	37836	100	-	.	ID=comp10430_c0_seq1|m.4766.path1;Name=comp10430_c0_seq1|m.4766;Target=comp10430_c0_seq1|m.4766 696 769;Gap=M74
scaffold735_1_size46776	merc_genome	cDNA_match	37402	37496	100	-	.	ID=comp10430_c0_seq1|m.4766.path1;Name=comp10430_c0_seq1|m.4766;Target=comp10430_c0_seq1|m.4766 770 864;Gap=M95
###
scaffold735_1_size46776	merc_genome	cDNA_match	38399	38482	100	+	.	ID=comp10430_c0_seq1|m.4767.path1;Name=comp10430_c0_seq1|m.4767;Target=comp10430_c0_seq1|m.4767 1 84;Gap=M84
scaffold735_1_size46776	merc_genome	cDNA_match	38574	38629	100	+	.	ID=comp10430_c0_seq1|m.4767.path1;Name=comp10430_c0_seq1|m.4767;Target=comp10430_c0_seq1|m.4767 85 140;Gap=M56
scaffold735_1_size46776	merc_genome	cDNA_match	38857	38964	99	+	.	ID=comp10430_c0_seq1|m.4767.path1;Name=comp10430_c0_seq1|m.4767;Target=comp10430_c0_seq1|m.4767 141 248;Gap=M108
scaffold735_1_size46776	merc_genome	cDNA_match	39113	39281	99	+	.	ID=comp10430_c0_seq1|m.4767.path1;Name=comp10430_c0_seq1|m.4767;Target=comp10430_c0_seq1|m.4767 249 417;Gap=M169
###
scaffold_1555	merc_genome	cDNA_match	3393	3456	98	-	.	ID=comp10431_c0_seq1|m.4768.path1;Name=comp10431_c0_seq1|m.4768;Target=comp10431_c0_seq1|m.4768 1 64;Gap=M64
scaffold_1555	merc_genome	cDNA_match	2730	2838	100	-	.	ID=comp10431_c0_seq1|m.4768.path1;Name=comp10431_c0_seq1|m.4768;Target=comp10431_c0_seq1|m.4768 65 173;Gap=M109
scaffold_1555	merc_genome	cDNA_match	1773	1872	100	-	.	ID=comp10431_c0_seq1|m.4768.path1;Name=comp10431_c0_seq1|m.4768;Target=comp10431_c0_seq1|m.4768 174 273;Gap=M100
scaffold_1555	merc_genome	cDNA_match	1280	1366	100	-	.	ID=comp10431_c0_seq1|m.4768.path1;Name=comp10431_c0_seq1|m.4768;Target=comp10431_c0_seq1|m.4768 274 360;Gap=M87
scaffold_1555	merc_genome	cDNA_match	730	864	100	-	.	ID=comp10431_c0_seq1|m.4768.path1;Name=comp10431_c0_seq1|m.4768;Target=comp10431_c0_seq1|m.4768 361 495;Gap=M135
###
scaffold3517_1_size20891	merc_genome	cDNA_match	822	959	100	+	.	ID=comp10432_c0_seq1|m.4769.path1;Name=comp10432_c0_seq1|m.4769;Target=comp10432_c0_seq1|m.4769 1 138;Gap=M138
scaffold3517_1_size20891	merc_genome	cDNA_match	1047	1163	100	+	.	ID=comp10432_c0_seq1|m.4769.path1;Name=comp10432_c0_seq1|m.4769;Target=comp10432_c0_seq1|m.4769 139 255;Gap=M117
scaffold3517_1_size20891	merc_genome	cDNA_match	1357	1491	100	+	.	ID=comp10432_c0_seq1|m.4769.path1;Name=comp10432_c0_seq1|m.4769;Target=comp10432_c0_seq1|m.4769 256 390;Gap=M135
scaffold3517_1_size20891	merc_genome	cDNA_match	1614	1739	99	+	.	ID=comp10432_c0_seq1|m.4769.path1;Name=comp10432_c0_seq1|m.4769;Target=comp10432_c0_seq1|m.4769 391 516;Gap=M126
scaffold3517_1_size20891	merc_genome	cDNA_match	2056	2157	100	+	.	ID=comp10432_c0_seq1|m.4769.path1;Name=comp10432_c0_seq1|m.4769;Target=comp10432_c0_seq1|m.4769 517 618;Gap=M102
scaffold3517_1_size20891	merc_genome	cDNA_match	2232	2381	100	+	.	ID=comp10432_c0_seq1|m.4769.path1;Name=comp10432_c0_seq1|m.4769;Target=comp10432_c0_seq1|m.4769 619 768;Gap=M150
###
scaffold28643_1_size2640	merc_genome	cDNA_match	664	1113	99	-	.	ID=comp10433_c0_seq1|m.4770.path1;Name=comp10433_c0_seq1|m.4770;Target=comp10433_c0_seq1|m.4770 1 450;Gap=M450
###
scaffold2697_1_size24468	merc_genome	cDNA_match	19924	20373	97	-	.	ID=comp10433_c0_seq1|m.4770.path2;Name=comp10433_c0_seq1|m.4770;Target=comp10433_c0_seq1|m.4770 1 450;Gap=M450
###
scaffold47999_1_size1559	merc_genome	cDNA_match	780	1388	99	+	.	ID=comp10434_c0_seq1|m.4771.path1;Name=comp10434_c0_seq1|m.4771;Target=comp10434_c0_seq1|m.4771 1 609;Gap=M609
###
scaffold_1444	merc_genome	cDNA_match	8057	8353	95	+	.	ID=comp10435_c0_seq1|m.4772.path1;Name=comp10435_c0_seq1|m.4772;Target=comp10435_c0_seq1|m.4772 1 297;Gap=M297
scaffold_1444	merc_genome	cDNA_match	8441	8494	100	+	.	ID=comp10435_c0_seq1|m.4772.path1;Name=comp10435_c0_seq1|m.4772;Target=comp10435_c0_seq1|m.4772 298 351;Gap=M54
scaffold_1444	merc_genome	cDNA_match	16404	16487	100	+	.	ID=comp10435_c0_seq1|m.4772.path1;Name=comp10435_c0_seq1|m.4772;Target=comp10435_c0_seq1|m.4772 352 435;Gap=M84
scaffold_1444	merc_genome	cDNA_match	16608	16733	100	+	.	ID=comp10435_c0_seq1|m.4772.path1;Name=comp10435_c0_seq1|m.4772;Target=comp10435_c0_seq1|m.4772 436 561;Gap=M126
scaffold_1444	merc_genome	cDNA_match	16836	16903	100	+	.	ID=comp10435_c0_seq1|m.4772.path1;Name=comp10435_c0_seq1|m.4772;Target=comp10435_c0_seq1|m.4772 562 629;Gap=M68
scaffold_1444	merc_genome	cDNA_match	17019	17088	100	+	.	ID=comp10435_c0_seq1|m.4772.path1;Name=comp10435_c0_seq1|m.4772;Target=comp10435_c0_seq1|m.4772 630 699;Gap=M70
scaffold_1444	merc_genome	cDNA_match	17202	17267	100	+	.	ID=comp10435_c0_seq1|m.4772.path1;Name=comp10435_c0_seq1|m.4772;Target=comp10435_c0_seq1|m.4772 700 765;Gap=M66
scaffold_1444	merc_genome	cDNA_match	17343	17420	100	+	.	ID=comp10435_c0_seq1|m.4772.path1;Name=comp10435_c0_seq1|m.4772;Target=comp10435_c0_seq1|m.4772 766 843;Gap=M78
scaffold_1444	merc_genome	cDNA_match	17495	17536	100	+	.	ID=comp10435_c0_seq1|m.4772.path1;Name=comp10435_c0_seq1|m.4772;Target=comp10435_c0_seq1|m.4772 844 885;Gap=M42
###
scaffold_1729	merc_genome	cDNA_match	3089	3766	99	-	.	ID=comp10437_c0_seq1|m.4773.path1;Name=comp10437_c0_seq1|m.4773;Target=comp10437_c0_seq1|m.4773 83 760;Gap=M678
###
scaffold_1729	merc_genome	cDNA_match	2758	2830	100	-	.	ID=comp10437_c0_seq1|m.4773.path2;Name=comp10437_c0_seq1|m.4773;Target=comp10437_c0_seq1|m.4773 780 852;Gap=M73
scaffold_1729	merc_genome	cDNA_match	1367	1686	99	-	.	ID=comp10437_c0_seq1|m.4773.path2;Name=comp10437_c0_seq1|m.4773;Target=comp10437_c0_seq1|m.4773 853 1172;Gap=M320
###
scaffold_1729	merc_genome	cDNA_match	3089	3324	100	+	.	ID=comp10437_c0_seq1|m.4774.path1;Name=comp10437_c0_seq1|m.4774;Target=comp10437_c0_seq1|m.4774 197 432;Gap=M236
###
scaffold6042_1_size14295	merc_genome	cDNA_match	13940	14215	100	-	.	ID=comp10438_c0_seq1|m.4775.path1;Name=comp10438_c0_seq1|m.4775;Target=comp10438_c0_seq1|m.4775 226 501;Gap=M276
scaffold6042_1_size14295	merc_genome	cDNA_match	13452	13715	100	-	.	ID=comp10438_c0_seq1|m.4775.path1;Name=comp10438_c0_seq1|m.4775;Target=comp10438_c0_seq1|m.4775 502 765;Gap=M264
###
scaffold136721_1_size553	merc_genome	cDNA_match	180	473	99	-	.	ID=comp10438_c0_seq1|m.4775.path2;Name=comp10438_c0_seq1|m.4775;Target=comp10438_c0_seq1|m.4775 226 521;Gap=M288 I2 M6
###
scaffold6042_1_size14295	merc_genome	cDNA_match	13420	13815	100	+	.	ID=comp10438_c0_seq1|m.4776.path1;Name=comp10438_c0_seq1|m.4776;Target=comp10438_c0_seq1|m.4776 1 396;Gap=M396
###
scaffold_1875	merc_genome	cDNA_match	17264	17884	98	-	.	ID=comp10439_c0_seq1|m.4777.path1;Name=comp10439_c0_seq1|m.4777;Target=comp10439_c0_seq1|m.4777 1 621;Gap=M621
scaffold_1875	merc_genome	cDNA_match	16847	17002	100	-	.	ID=comp10439_c0_seq1|m.4777.path1;Name=comp10439_c0_seq1|m.4777;Target=comp10439_c0_seq1|m.4777 622 777;Gap=M156
scaffold_1875	merc_genome	cDNA_match	16680	16763	100	-	.	ID=comp10439_c0_seq1|m.4777.path1;Name=comp10439_c0_seq1|m.4777;Target=comp10439_c0_seq1|m.4777 778 861;Gap=M84
scaffold_1875	merc_genome	cDNA_match	16474	16593	100	-	.	ID=comp10439_c0_seq1|m.4777.path1;Name=comp10439_c0_seq1|m.4777;Target=comp10439_c0_seq1|m.4777 862 981;Gap=M120
scaffold_1875	merc_genome	cDNA_match	16269	16382	100	-	.	ID=comp10439_c0_seq1|m.4777.path1;Name=comp10439_c0_seq1|m.4777;Target=comp10439_c0_seq1|m.4777 982 1095;Gap=M114
scaffold_1875	merc_genome	cDNA_match	16040	16132	100	-	.	ID=comp10439_c0_seq1|m.4777.path1;Name=comp10439_c0_seq1|m.4777;Target=comp10439_c0_seq1|m.4777 1096 1188;Gap=M93
scaffold_1875	merc_genome	cDNA_match	15776	15936	100	-	.	ID=comp10439_c0_seq1|m.4777.path1;Name=comp10439_c0_seq1|m.4777;Target=comp10439_c0_seq1|m.4777 1189 1349;Gap=M161
scaffold_1875	merc_genome	cDNA_match	15605	15679	100	-	.	ID=comp10439_c0_seq1|m.4777.path1;Name=comp10439_c0_seq1|m.4777;Target=comp10439_c0_seq1|m.4777 1350 1424;Gap=M75
scaffold_1875	merc_genome	cDNA_match	15420	15507	100	-	.	ID=comp10439_c0_seq1|m.4777.path1;Name=comp10439_c0_seq1|m.4777;Target=comp10439_c0_seq1|m.4777 1425 1512;Gap=M88
scaffold_1875	merc_genome	cDNA_match	15278	15336	100	-	.	ID=comp10439_c0_seq1|m.4777.path1;Name=comp10439_c0_seq1|m.4777;Target=comp10439_c0_seq1|m.4777 1513 1571;Gap=M59
scaffold_1875	merc_genome	cDNA_match	15112	15175	100	-	.	ID=comp10439_c0_seq1|m.4777.path1;Name=comp10439_c0_seq1|m.4777;Target=comp10439_c0_seq1|m.4777 1572 1635;Gap=M64
###
scaffold253207_1_size226	merc_genome	cDNA_match	59	185	100	+	.	ID=comp10442_c0_seq1|m.4778.path1;Name=comp10442_c0_seq1|m.4778;Target=comp10442_c0_seq1|m.4778 1 127;Gap=M127
###
scaffold37448_1_size1988	merc_genome	cDNA_match	1550	1806	100	+	.	ID=comp10442_c0_seq1|m.4778.path2;Name=comp10442_c0_seq1|m.4778;Target=comp10442_c0_seq1|m.4778 128 384;Gap=M257
###
scaffold_1404	merc_genome	cDNA_match	46469	46604	100	+	.	ID=comp10444_c0_seq1|m.4779.path1;Name=comp10444_c0_seq1|m.4779;Target=comp10444_c0_seq1|m.4779 1 136;Gap=M136
scaffold_1404	merc_genome	cDNA_match	46924	46992	100	+	.	ID=comp10444_c0_seq1|m.4779.path1;Name=comp10444_c0_seq1|m.4779;Target=comp10444_c0_seq1|m.4779 137 205;Gap=M69
scaffold_1404	merc_genome	cDNA_match	47136	47201	100	+	.	ID=comp10444_c0_seq1|m.4779.path1;Name=comp10444_c0_seq1|m.4779;Target=comp10444_c0_seq1|m.4779 206 271;Gap=M66
scaffold_1404	merc_genome	cDNA_match	47612	47733	100	+	.	ID=comp10444_c0_seq1|m.4779.path1;Name=comp10444_c0_seq1|m.4779;Target=comp10444_c0_seq1|m.4779 272 393;Gap=M122
scaffold_1404	merc_genome	cDNA_match	47926	47963	97	+	.	ID=comp10444_c0_seq1|m.4779.path1;Name=comp10444_c0_seq1|m.4779;Target=comp10444_c0_seq1|m.4779 394 432;Gap=M21 I1 M17
###
scaffold_1404	merc_genome	cDNA_match	47615	47733	100	+	.	ID=comp10444_c0_seq1|m.4780.path1;Name=comp10444_c0_seq1|m.4780;Target=comp10444_c0_seq1|m.4780 1 119;Gap=M119
scaffold_1404	merc_genome	cDNA_match	47926	48054	99	+	.	ID=comp10444_c0_seq1|m.4780.path1;Name=comp10444_c0_seq1|m.4780;Target=comp10444_c0_seq1|m.4780 120 249;Gap=M21 I1 M108
scaffold_1404	merc_genome	cDNA_match	49039	49149	100	+	.	ID=comp10444_c0_seq1|m.4780.path1;Name=comp10444_c0_seq1|m.4780;Target=comp10444_c0_seq1|m.4780 250 360;Gap=M111
###
scaffold76345_1_size1010	merc_genome	cDNA_match	111	449	99	-	.	ID=comp10445_c0_seq1|m.4781.path1;Name=comp10445_c0_seq1|m.4781;Target=comp10445_c0_seq1|m.4781 1 339;Gap=M339
###
scaffold_3814	merc_genome	cDNA_match	1608	1690	94	-	.	ID=comp10445_c0_seq1|m.4781.path2;Name=comp10445_c0_seq1|m.4781;Target=comp10445_c0_seq1|m.4781 340 420;Gap=M38 D3 M12 I1 M30
scaffold_3814	merc_genome	cDNA_match	381	518	100	-	.	ID=comp10445_c0_seq1|m.4781.path2;Name=comp10445_c0_seq1|m.4781;Target=comp10445_c0_seq1|m.4781 421 558;Gap=M138
###
scaffold_138	merc_genome	cDNA_match	1024	1108	100	-	.	ID=comp10446_c0_seq1|m.4782.path1;Name=comp10446_c0_seq1|m.4782;Target=comp10446_c0_seq1|m.4782 1 85;Gap=M85
scaffold_138	merc_genome	cDNA_match	844	910	100	-	.	ID=comp10446_c0_seq1|m.4782.path1;Name=comp10446_c0_seq1|m.4782;Target=comp10446_c0_seq1|m.4782 86 152;Gap=M67
###
scaffold106371_1_size730	merc_genome	cDNA_match	552	708	100	-	.	ID=comp10446_c0_seq1|m.4782.path2;Name=comp10446_c0_seq1|m.4782;Target=comp10446_c0_seq1|m.4782 153 309;Gap=M157
###
scaffold_4218	merc_genome	cDNA_match	318	580	100	+	.	ID=comp10448_c0_seq1|m.4783.path1;Name=comp10448_c0_seq1|m.4783;Target=comp10448_c0_seq1|m.4783 1 263;Gap=M263
scaffold_4218	merc_genome	cDNA_match	804	922	100	+	.	ID=comp10448_c0_seq1|m.4783.path1;Name=comp10448_c0_seq1|m.4783;Target=comp10448_c0_seq1|m.4783 346 464;Gap=M119
scaffold_4218	merc_genome	cDNA_match	1794	2006	100	+	.	ID=comp10448_c0_seq1|m.4783.path1;Name=comp10448_c0_seq1|m.4783;Target=comp10448_c0_seq1|m.4783 465 677;Gap=M213
###
scaffold289338_1_size186	merc_genome	cDNA_match	72	156	98	-	.	ID=comp10448_c0_seq1|m.4783.path2;Name=comp10448_c0_seq1|m.4783;Target=comp10448_c0_seq1|m.4783 678 762;Gap=M85
###
scaffold1603_1_size32550	merc_genome	cDNA_match	13029	13355	100	-	.	ID=comp10449_c0_seq1|m.4784.path1;Name=comp10449_c0_seq1|m.4784;Target=comp10449_c0_seq1|m.4784 1 327;Gap=M327
scaffold1603_1_size32550	merc_genome	cDNA_match	12630	12914	99	-	.	ID=comp10449_c0_seq1|m.4784.path1;Name=comp10449_c0_seq1|m.4784;Target=comp10449_c0_seq1|m.4784 328 612;Gap=M285
scaffold1603_1_size32550	merc_genome	cDNA_match	12425	12538	100	-	.	ID=comp10449_c0_seq1|m.4784.path1;Name=comp10449_c0_seq1|m.4784;Target=comp10449_c0_seq1|m.4784 613 726;Gap=M114
scaffold1603_1_size32550	merc_genome	cDNA_match	11842	12302	100	-	.	ID=comp10449_c0_seq1|m.4784.path1;Name=comp10449_c0_seq1|m.4784;Target=comp10449_c0_seq1|m.4784 727 1187;Gap=M461
scaffold1603_1_size32550	merc_genome	cDNA_match	10528	10840	100	-	.	ID=comp10449_c0_seq1|m.4784.path1;Name=comp10449_c0_seq1|m.4784;Target=comp10449_c0_seq1|m.4784 1188 1500;Gap=M313
scaffold1603_1_size32550	merc_genome	cDNA_match	9234	9386	100	-	.	ID=comp10449_c0_seq1|m.4784.path1;Name=comp10449_c0_seq1|m.4784;Target=comp10449_c0_seq1|m.4784 1501 1653;Gap=M153
scaffold1603_1_size32550	merc_genome	cDNA_match	8937	8988	100	-	.	ID=comp10449_c0_seq1|m.4784.path1;Name=comp10449_c0_seq1|m.4784;Target=comp10449_c0_seq1|m.4784 1654 1705;Gap=M52
scaffold1603_1_size32550	merc_genome	cDNA_match	8671	8720	100	-	.	ID=comp10449_c0_seq1|m.4784.path1;Name=comp10449_c0_seq1|m.4784;Target=comp10449_c0_seq1|m.4784 1706 1755;Gap=M50
###
scaffold143039_1_size524	merc_genome	cDNA_match	76	90	100	+	.	ID=comp10451_c0_seq1|m.4785.path1;Name=comp10451_c0_seq1|m.4785;Target=comp10451_c0_seq1|m.4785 1 15;Gap=M15
scaffold143039_1_size524	merc_genome	cDNA_match	175	440	98	+	.	ID=comp10451_c0_seq1|m.4785.path1;Name=comp10451_c0_seq1|m.4785;Target=comp10451_c0_seq1|m.4785 16 284;Gap=M102 I3 M164
###
scaffold_1842	merc_genome	cDNA_match	3363	3642	98	-	.	ID=comp10451_c0_seq1|m.4785.path2;Name=comp10451_c0_seq1|m.4785;Target=comp10451_c0_seq1|m.4785 285 564;Gap=M280
###
scaffold28253_1_size2682	merc_genome	cDNA_match	1131	1224	97	+	.	ID=comp10452_c0_seq1|m.4786.path1;Name=comp10452_c0_seq1|m.4786;Target=comp10452_c0_seq1|m.4786 1 94;Gap=M94
scaffold28253_1_size2682	merc_genome	cDNA_match	1326	1427	100	+	.	ID=comp10452_c0_seq1|m.4786.path1;Name=comp10452_c0_seq1|m.4786;Target=comp10452_c0_seq1|m.4786 95 196;Gap=M102
scaffold28253_1_size2682	merc_genome	cDNA_match	1569	1729	98	+	.	ID=comp10452_c0_seq1|m.4786.path1;Name=comp10452_c0_seq1|m.4786;Target=comp10452_c0_seq1|m.4786 197 357;Gap=M161
scaffold28253_1_size2682	merc_genome	cDNA_match	2530	2634	92	+	.	ID=comp10452_c0_seq1|m.4786.path1;Name=comp10452_c0_seq1|m.4786;Target=comp10452_c0_seq1|m.4786 358 465;Gap=M39 I3 M66
###
scaffold_3986	merc_genome	cDNA_match	4714	5175	100	-	.	ID=comp10455_c0_seq1|m.4787.path1;Name=comp10455_c0_seq1|m.4787;Target=comp10455_c0_seq1|m.4787 1 462;Gap=M462
###
scaffold279451_1_size194	merc_genome	cDNA_match	1	169	99	+	.	ID=comp10455_c0_seq1|m.4788.path1;Name=comp10455_c0_seq1|m.4788;Target=comp10455_c0_seq1|m.4788 68 236;Gap=M169
###
scaffold_3986	merc_genome	cDNA_match	18407	18538	99	-	.	ID=comp10455_c0_seq1|m.4788.path2;Name=comp10455_c0_seq1|m.4788;Target=comp10455_c0_seq1|m.4788 237 369;Gap=M119 I1 M13
###
scaffold61757_1_size1232	merc_genome	cDNA_match	834	1120	100	-	.	ID=comp10457_c0_seq1|m.4789.path1;Name=comp10457_c0_seq1|m.4789;Target=comp10457_c0_seq1|m.4789 1 287;Gap=M287
scaffold61757_1_size1232	merc_genome	cDNA_match	594	756	99	-	.	ID=comp10457_c0_seq1|m.4789.path1;Name=comp10457_c0_seq1|m.4789;Target=comp10457_c0_seq1|m.4789 288 450;Gap=M163
###
scaffold41242_1_size1801	merc_genome	cDNA_match	663	828	100	-	.	ID=comp10460_c0_seq1|m.4790.path1;Name=comp10460_c0_seq1|m.4790;Target=comp10460_c0_seq1|m.4790 1 166;Gap=M166
scaffold41242_1_size1801	merc_genome	cDNA_match	12	220	100	-	.	ID=comp10460_c0_seq1|m.4790.path1;Name=comp10460_c0_seq1|m.4790;Target=comp10460_c0_seq1|m.4790 167 375;Gap=M209
###
scaffold286183_1_size189	merc_genome	cDNA_match	22	159	99	-	.	ID=comp10460_c0_seq1|m.4790.path2;Name=comp10460_c0_seq1|m.4790;Target=comp10460_c0_seq1|m.4790 376 513;Gap=M138
###
scaffold172471_1_size411	merc_genome	cDNA_match	39	256	100	+	.	ID=comp10461_c0_seq1|m.4791.path1;Name=comp10461_c0_seq1|m.4791;Target=comp10461_c0_seq1|m.4791 1 218;Gap=M218
scaffold172471_1_size411	merc_genome	cDNA_match	334	411	100	+	.	ID=comp10461_c0_seq1|m.4791.path1;Name=comp10461_c0_seq1|m.4791;Target=comp10461_c0_seq1|m.4791 219 296;Gap=M78
###
scaffold39108_1_size1900	merc_genome	cDNA_match	957	1217	98	+	.	ID=comp10462_c0_seq1|m.4792.path1;Name=comp10462_c0_seq1|m.4792;Target=comp10462_c0_seq1|m.4792 488 747;Gap=M5 D1 M255
scaffold39108_1_size1900	merc_genome	cDNA_match	1409	1456	100	+	.	ID=comp10462_c0_seq1|m.4792.path1;Name=comp10462_c0_seq1|m.4792;Target=comp10462_c0_seq1|m.4792 748 795;Gap=M48
scaffold39108_1_size1900	merc_genome	cDNA_match	1563	1724	100	+	.	ID=comp10462_c0_seq1|m.4792.path1;Name=comp10462_c0_seq1|m.4792;Target=comp10462_c0_seq1|m.4792 796 957;Gap=M162
###
scaffold2256_1_size27072	merc_genome	cDNA_match	86	694	100	+	.	ID=comp10462_c0_seq1|m.4792.path2;Name=comp10462_c0_seq1|m.4792;Target=comp10462_c0_seq1|m.4792 958 1566;Gap=M609
###
scaffold91229_1_size852	merc_genome	cDNA_match	445	731	100	-	.	ID=comp10462_c0_seq1|m.4793.path1;Name=comp10462_c0_seq1|m.4793;Target=comp10462_c0_seq1|m.4793 1 287;Gap=M287
scaffold91229_1_size852	merc_genome	cDNA_match	176	338	100	-	.	ID=comp10462_c0_seq1|m.4793.path1;Name=comp10462_c0_seq1|m.4793;Target=comp10462_c0_seq1|m.4793 288 450;Gap=M163
###
scaffold39108_1_size1900	merc_genome	cDNA_match	1252	1456	100	+	.	ID=comp10462_c0_seq1|m.4793.path2;Name=comp10462_c0_seq1|m.4793;Target=comp10462_c0_seq1|m.4793 83 287;Gap=M205
scaffold39108_1_size1900	merc_genome	cDNA_match	1563	1725	100	+	.	ID=comp10462_c0_seq1|m.4793.path2;Name=comp10462_c0_seq1|m.4793;Target=comp10462_c0_seq1|m.4793 288 450;Gap=M163
###
scaffold1732_1_size31246	merc_genome	cDNA_match	767	1393	100	+	.	ID=comp10464_c0_seq1|m.4794.path1;Name=comp10464_c0_seq1|m.4794;Target=comp10464_c0_seq1|m.4794 1 627;Gap=M627
scaffold1732_1_size31246	merc_genome	cDNA_match	1685	2007	99	+	.	ID=comp10464_c0_seq1|m.4794.path1;Name=comp10464_c0_seq1|m.4794;Target=comp10464_c0_seq1|m.4794 628 950;Gap=M323
scaffold1732_1_size31246	merc_genome	cDNA_match	2194	2397	100	+	.	ID=comp10464_c0_seq1|m.4794.path1;Name=comp10464_c0_seq1|m.4794;Target=comp10464_c0_seq1|m.4794 951 1154;Gap=M204
scaffold1732_1_size31246	merc_genome	cDNA_match	2477	2558	100	+	.	ID=comp10464_c0_seq1|m.4794.path1;Name=comp10464_c0_seq1|m.4794;Target=comp10464_c0_seq1|m.4794 1155 1236;Gap=M82
scaffold1732_1_size31246	merc_genome	cDNA_match	2828	2926	100	+	.	ID=comp10464_c0_seq1|m.4794.path1;Name=comp10464_c0_seq1|m.4794;Target=comp10464_c0_seq1|m.4794 1237 1335;Gap=M99
scaffold1732_1_size31246	merc_genome	cDNA_match	3038	3196	99	+	.	ID=comp10464_c0_seq1|m.4794.path1;Name=comp10464_c0_seq1|m.4794;Target=comp10464_c0_seq1|m.4794 1336 1494;Gap=M159
###
scaffold3078_1_size22654	merc_genome	cDNA_match	2028	2323	99	+	.	ID=comp10465_c0_seq1|m.4795.path1;Name=comp10465_c0_seq1|m.4795;Target=comp10465_c0_seq1|m.4795 1 296;Gap=M296
scaffold3078_1_size22654	merc_genome	cDNA_match	2556	3744	99	+	.	ID=comp10465_c0_seq1|m.4795.path1;Name=comp10465_c0_seq1|m.4795;Target=comp10465_c0_seq1|m.4795 297 1485;Gap=M1189
###
scaffold10568_1_size8802	merc_genome	cDNA_match	336	1019	99	+	.	ID=comp10467_c0_seq1|m.4796.path1;Name=comp10467_c0_seq1|m.4796;Target=comp10467_c0_seq1|m.4796 1 684;Gap=M684
scaffold10568_1_size8802	merc_genome	cDNA_match	1734	2322	92	+	.	ID=comp10467_c0_seq1|m.4796.path1;Name=comp10467_c0_seq1|m.4796;Target=comp10467_c0_seq1|m.4796 685 1308;Gap=M22 D5 M7 I40 M555
###
scaffold6524_1_size13403	merc_genome	cDNA_match	809	1306	96	-	.	ID=comp10468_c0_seq1|m.4797.path1;Name=comp10468_c0_seq1|m.4797;Target=comp10468_c0_seq1|m.4797 1 486;Gap=M223 D12 M263
###
scaffold71696_1_size1071	merc_genome	cDNA_match	479	1071	96	+	.	ID=comp10470_c0_seq1|m.4798.path1;Name=comp10470_c0_seq1|m.4798;Target=comp10470_c0_seq1|m.4798 1 593;Gap=M18 D5 M9 I3 M4 I2 M557
###
scaffold71696_1_size1071	merc_genome	cDNA_match	478	792	94	+	.	ID=comp10470_c0_seq1|m.4799.path1;Name=comp10470_c0_seq1|m.4799;Target=comp10470_c0_seq1|m.4799 1 315;Gap=M19 D5 M9 I3 M4 I2 M278
###
scaffold343371_1_size159	merc_genome	cDNA_match	1	159	98	+	.	ID=comp10470_c0_seq1|m.4799.path2;Name=comp10470_c0_seq1|m.4799;Target=comp10470_c0_seq1|m.4799 36 194;Gap=M159
###
scaffold216780_1_size291	merc_genome	cDNA_match	12	209	99	-	.	ID=comp10473_c0_seq1|m.4800.path1;Name=comp10473_c0_seq1|m.4800;Target=comp10473_c0_seq1|m.4800 1 198;Gap=M198
###
scaffold11052_1_size8378	merc_genome	cDNA_match	31	153	100	+	.	ID=comp10473_c0_seq1|m.4800.path2;Name=comp10473_c0_seq1|m.4800;Target=comp10473_c0_seq1|m.4800 199 321;Gap=M123
###
scaffold9186_1_size10350	merc_genome	cDNA_match	6852	7622	99	-	.	ID=comp10474_c0_seq1|m.4801.path1;Name=comp10474_c0_seq1|m.4801;Target=comp10474_c0_seq1|m.4801 1 771;Gap=M771
scaffold9186_1_size10350	merc_genome	cDNA_match	6335	6778	99	-	.	ID=comp10474_c0_seq1|m.4801.path1;Name=comp10474_c0_seq1|m.4801;Target=comp10474_c0_seq1|m.4801 772 1215;Gap=M444
scaffold9186_1_size10350	merc_genome	cDNA_match	5650	6249	99	-	.	ID=comp10474_c0_seq1|m.4801.path1;Name=comp10474_c0_seq1|m.4801;Target=comp10474_c0_seq1|m.4801 1216 1815;Gap=M600
###
scaffold13640_1_size7029	merc_genome	cDNA_match	1636	3166	98	-	.	ID=comp10475_c0_seq1|m.4802.path1;Name=comp10475_c0_seq1|m.4802;Target=comp10475_c0_seq1|m.4802 1 1531;Gap=M1531
scaffold13640_1_size7029	merc_genome	cDNA_match	247	668	99	-	.	ID=comp10475_c0_seq1|m.4802.path1;Name=comp10475_c0_seq1|m.4802;Target=comp10475_c0_seq1|m.4802 1532 1953;Gap=M422
###
scaffold7363_1_size12291	merc_genome	cDNA_match	10539	11288	98	+	.	ID=comp10476_c0_seq1|m.4803.path1;Name=comp10476_c0_seq1|m.4803;Target=comp10476_c0_seq1|m.4803 1 750;Gap=M750
###
scaffold4835_1_size16819	merc_genome	cDNA_match	4399	5148	98	+	.	ID=comp10476_c0_seq1|m.4803.path2;Name=comp10476_c0_seq1|m.4803;Target=comp10476_c0_seq1|m.4803 1 750;Gap=M750
###
scaffold4835_1_size16819	merc_genome	cDNA_match	5420	5578	91	-	.	ID=comp10476_c0_seq1|m.4804.path1;Name=comp10476_c0_seq1|m.4804;Target=comp10476_c0_seq1|m.4804 1 151;Gap=M83 D8 M68
scaffold4835_1_size16819	merc_genome	cDNA_match	5109	5286	98	-	.	ID=comp10476_c0_seq1|m.4804.path1;Name=comp10476_c0_seq1|m.4804;Target=comp10476_c0_seq1|m.4804 152 327;Gap=M17 D2 M159
###
scaffold7363_1_size12291	merc_genome	cDNA_match	11534	11684	100	-	.	ID=comp10476_c0_seq1|m.4804.path2;Name=comp10476_c0_seq1|m.4804;Target=comp10476_c0_seq1|m.4804 1 151;Gap=M151
scaffold7363_1_size12291	merc_genome	cDNA_match	11249	11423	92	-	.	ID=comp10476_c0_seq1|m.4804.path2;Name=comp10476_c0_seq1|m.4804;Target=comp10476_c0_seq1|m.4804 152 327;Gap=M120 I1 M55
###
scaffold_785	merc_genome	cDNA_match	43225	43548	100	+	.	ID=comp10477_c0_seq1|m.4805.path1;Name=comp10477_c0_seq1|m.4805;Target=comp10477_c0_seq1|m.4805 1 324;Gap=M324
scaffold_785	merc_genome	cDNA_match	43748	44119	100	+	.	ID=comp10477_c0_seq1|m.4805.path1;Name=comp10477_c0_seq1|m.4805;Target=comp10477_c0_seq1|m.4805 325 696;Gap=M372
scaffold_785	merc_genome	cDNA_match	44218	44550	99	+	.	ID=comp10477_c0_seq1|m.4805.path1;Name=comp10477_c0_seq1|m.4805;Target=comp10477_c0_seq1|m.4805 697 1029;Gap=M333
###
scaffold_785	merc_genome	cDNA_match	44218	44532	99	-	.	ID=comp10477_c0_seq1|m.4806.path1;Name=comp10477_c0_seq1|m.4806;Target=comp10477_c0_seq1|m.4806 1 315;Gap=M315
scaffold_785	merc_genome	cDNA_match	44066	44119	100	-	.	ID=comp10477_c0_seq1|m.4806.path1;Name=comp10477_c0_seq1|m.4806;Target=comp10477_c0_seq1|m.4806 316 369;Gap=M54
###
scaffold862_1_size43779	merc_genome	cDNA_match	21062	21257	99	-	.	ID=comp10479_c0_seq1|m.4807.path1;Name=comp10479_c0_seq1|m.4807;Target=comp10479_c0_seq1|m.4807 1 196;Gap=M196
scaffold862_1_size43779	merc_genome	cDNA_match	20624	20840	99	-	.	ID=comp10479_c0_seq1|m.4807.path1;Name=comp10479_c0_seq1|m.4807;Target=comp10479_c0_seq1|m.4807 197 413;Gap=M217
scaffold862_1_size43779	merc_genome	cDNA_match	20351	20430	100	-	.	ID=comp10479_c0_seq1|m.4807.path1;Name=comp10479_c0_seq1|m.4807;Target=comp10479_c0_seq1|m.4807 414 493;Gap=M80
scaffold862_1_size43779	merc_genome	cDNA_match	20098	20257	100	-	.	ID=comp10479_c0_seq1|m.4807.path1;Name=comp10479_c0_seq1|m.4807;Target=comp10479_c0_seq1|m.4807 494 653;Gap=M160
scaffold862_1_size43779	merc_genome	cDNA_match	19624	19705	100	-	.	ID=comp10479_c0_seq1|m.4807.path1;Name=comp10479_c0_seq1|m.4807;Target=comp10479_c0_seq1|m.4807 654 735;Gap=M82
scaffold862_1_size43779	merc_genome	cDNA_match	19253	19382	100	-	.	ID=comp10479_c0_seq1|m.4807.path1;Name=comp10479_c0_seq1|m.4807;Target=comp10479_c0_seq1|m.4807 736 865;Gap=M130
scaffold862_1_size43779	merc_genome	cDNA_match	19083	19146	100	-	.	ID=comp10479_c0_seq1|m.4807.path1;Name=comp10479_c0_seq1|m.4807;Target=comp10479_c0_seq1|m.4807 866 929;Gap=M64
scaffold862_1_size43779	merc_genome	cDNA_match	18888	18956	100	-	.	ID=comp10479_c0_seq1|m.4807.path1;Name=comp10479_c0_seq1|m.4807;Target=comp10479_c0_seq1|m.4807 930 998;Gap=M69
scaffold862_1_size43779	merc_genome	cDNA_match	18642	18741	100	-	.	ID=comp10479_c0_seq1|m.4807.path1;Name=comp10479_c0_seq1|m.4807;Target=comp10479_c0_seq1|m.4807 999 1098;Gap=M100
###
scaffold333_1_size63206	merc_genome	cDNA_match	32336	32371	74	+	.	ID=comp10480_c0_seq1|m.4808.path1;Name=comp10480_c0_seq1|m.4808;Target=comp10480_c0_seq1|m.4808 1 36;Gap=M36
scaffold333_1_size63206	merc_genome	cDNA_match	33265	33654	100	+	.	ID=comp10480_c0_seq1|m.4808.path1;Name=comp10480_c0_seq1|m.4808;Target=comp10480_c0_seq1|m.4808 37 426;Gap=M390
scaffold333_1_size63206	merc_genome	cDNA_match	33794	33895	100	+	.	ID=comp10480_c0_seq1|m.4808.path1;Name=comp10480_c0_seq1|m.4808;Target=comp10480_c0_seq1|m.4808 427 528;Gap=M102
scaffold333_1_size63206	merc_genome	cDNA_match	34348	34428	100	+	.	ID=comp10480_c0_seq1|m.4808.path1;Name=comp10480_c0_seq1|m.4808;Target=comp10480_c0_seq1|m.4808 529 609;Gap=M81
scaffold333_1_size63206	merc_genome	cDNA_match	34860	34961	100	+	.	ID=comp10480_c0_seq1|m.4808.path1;Name=comp10480_c0_seq1|m.4808;Target=comp10480_c0_seq1|m.4808 610 711;Gap=M102
scaffold333_1_size63206	merc_genome	cDNA_match	35075	35152	100	+	.	ID=comp10480_c0_seq1|m.4808.path1;Name=comp10480_c0_seq1|m.4808;Target=comp10480_c0_seq1|m.4808 712 789;Gap=M78
scaffold333_1_size63206	merc_genome	cDNA_match	35296	35364	100	+	.	ID=comp10480_c0_seq1|m.4808.path1;Name=comp10480_c0_seq1|m.4808;Target=comp10480_c0_seq1|m.4808 790 858;Gap=M69
scaffold333_1_size63206	merc_genome	cDNA_match	35508	35558	100	+	.	ID=comp10480_c0_seq1|m.4808.path1;Name=comp10480_c0_seq1|m.4808;Target=comp10480_c0_seq1|m.4808 859 909;Gap=M51
scaffold333_1_size63206	merc_genome	cDNA_match	35697	35810	100	+	.	ID=comp10480_c0_seq1|m.4808.path1;Name=comp10480_c0_seq1|m.4808;Target=comp10480_c0_seq1|m.4808 910 1023;Gap=M114
scaffold333_1_size63206	merc_genome	cDNA_match	35916	36017	100	+	.	ID=comp10480_c0_seq1|m.4808.path1;Name=comp10480_c0_seq1|m.4808;Target=comp10480_c0_seq1|m.4808 1024 1125;Gap=M102
scaffold333_1_size63206	merc_genome	cDNA_match	36340	36474	100	+	.	ID=comp10480_c0_seq1|m.4808.path1;Name=comp10480_c0_seq1|m.4808;Target=comp10480_c0_seq1|m.4808 1126 1260;Gap=M135
scaffold333_1_size63206	merc_genome	cDNA_match	37228	37409	100	+	.	ID=comp10480_c0_seq1|m.4808.path1;Name=comp10480_c0_seq1|m.4808;Target=comp10480_c0_seq1|m.4808 1261 1442;Gap=M182
scaffold333_1_size63206	merc_genome	cDNA_match	37493	37628	100	+	.	ID=comp10480_c0_seq1|m.4808.path1;Name=comp10480_c0_seq1|m.4808;Target=comp10480_c0_seq1|m.4808 1443 1578;Gap=M136
scaffold333_1_size63206	merc_genome	cDNA_match	38114	38185	100	+	.	ID=comp10480_c0_seq1|m.4808.path1;Name=comp10480_c0_seq1|m.4808;Target=comp10480_c0_seq1|m.4808 1579 1650;Gap=M72
scaffold333_1_size63206	merc_genome	cDNA_match	38485	38586	100	+	.	ID=comp10480_c0_seq1|m.4808.path1;Name=comp10480_c0_seq1|m.4808;Target=comp10480_c0_seq1|m.4808 1651 1752;Gap=M102
scaffold333_1_size63206	merc_genome	cDNA_match	38700	38861	100	+	.	ID=comp10480_c0_seq1|m.4808.path1;Name=comp10480_c0_seq1|m.4808;Target=comp10480_c0_seq1|m.4808 1753 1914;Gap=M162
scaffold333_1_size63206	merc_genome	cDNA_match	38980	39069	100	+	.	ID=comp10480_c0_seq1|m.4808.path1;Name=comp10480_c0_seq1|m.4808;Target=comp10480_c0_seq1|m.4808 1915 2004;Gap=M90
scaffold333_1_size63206	merc_genome	cDNA_match	39166	39327	100	+	.	ID=comp10480_c0_seq1|m.4808.path1;Name=comp10480_c0_seq1|m.4808;Target=comp10480_c0_seq1|m.4808 2005 2166;Gap=M162
scaffold333_1_size63206	merc_genome	cDNA_match	39475	39636	100	+	.	ID=comp10480_c0_seq1|m.4808.path1;Name=comp10480_c0_seq1|m.4808;Target=comp10480_c0_seq1|m.4808 2167 2328;Gap=M162
###
scaffold333_1_size63206	merc_genome	cDNA_match	33248	33654	97	+	.	ID=comp10480_c0_seq1|m.4808.path2;Name=comp10480_c0_seq1|m.4808;Target=comp10480_c0_seq1|m.4808 20 426;Gap=M407
scaffold333_1_size63206	merc_genome	cDNA_match	33794	33895	100	+	.	ID=comp10480_c0_seq1|m.4808.path2;Name=comp10480_c0_seq1|m.4808;Target=comp10480_c0_seq1|m.4808 427 528;Gap=M102
scaffold333_1_size63206	merc_genome	cDNA_match	34348	34428	100	+	.	ID=comp10480_c0_seq1|m.4808.path2;Name=comp10480_c0_seq1|m.4808;Target=comp10480_c0_seq1|m.4808 529 609;Gap=M81
scaffold333_1_size63206	merc_genome	cDNA_match	34860	34961	100	+	.	ID=comp10480_c0_seq1|m.4808.path2;Name=comp10480_c0_seq1|m.4808;Target=comp10480_c0_seq1|m.4808 610 711;Gap=M102
scaffold333_1_size63206	merc_genome	cDNA_match	35075	35152	100	+	.	ID=comp10480_c0_seq1|m.4808.path2;Name=comp10480_c0_seq1|m.4808;Target=comp10480_c0_seq1|m.4808 712 789;Gap=M78
scaffold333_1_size63206	merc_genome	cDNA_match	35296	35364	100	+	.	ID=comp10480_c0_seq1|m.4808.path2;Name=comp10480_c0_seq1|m.4808;Target=comp10480_c0_seq1|m.4808 790 858;Gap=M69
scaffold333_1_size63206	merc_genome	cDNA_match	35508	35558	100	+	.	ID=comp10480_c0_seq1|m.4808.path2;Name=comp10480_c0_seq1|m.4808;Target=comp10480_c0_seq1|m.4808 859 909;Gap=M51
scaffold333_1_size63206	merc_genome	cDNA_match	35697	35810	100	+	.	ID=comp10480_c0_seq1|m.4808.path2;Name=comp10480_c0_seq1|m.4808;Target=comp10480_c0_seq1|m.4808 910 1023;Gap=M114
scaffold333_1_size63206	merc_genome	cDNA_match	35916	36017	100	+	.	ID=comp10480_c0_seq1|m.4808.path2;Name=comp10480_c0_seq1|m.4808;Target=comp10480_c0_seq1|m.4808 1024 1125;Gap=M102
scaffold333_1_size63206	merc_genome	cDNA_match	36340	36474	100	+	.	ID=comp10480_c0_seq1|m.4808.path2;Name=comp10480_c0_seq1|m.4808;Target=comp10480_c0_seq1|m.4808 1126 1260;Gap=M135
scaffold333_1_size63206	merc_genome	cDNA_match	37228	37409	100	+	.	ID=comp10480_c0_seq1|m.4808.path2;Name=comp10480_c0_seq1|m.4808;Target=comp10480_c0_seq1|m.4808 1261 1442;Gap=M182
scaffold333_1_size63206	merc_genome	cDNA_match	37493	37628	100	+	.	ID=comp10480_c0_seq1|m.4808.path2;Name=comp10480_c0_seq1|m.4808;Target=comp10480_c0_seq1|m.4808 1443 1578;Gap=M136
scaffold333_1_size63206	merc_genome	cDNA_match	38114	38185	100	+	.	ID=comp10480_c0_seq1|m.4808.path2;Name=comp10480_c0_seq1|m.4808;Target=comp10480_c0_seq1|m.4808 1579 1650;Gap=M72
scaffold333_1_size63206	merc_genome	cDNA_match	38485	38586	100	+	.	ID=comp10480_c0_seq1|m.4808.path2;Name=comp10480_c0_seq1|m.4808;Target=comp10480_c0_seq1|m.4808 1651 1752;Gap=M102
scaffold333_1_size63206	merc_genome	cDNA_match	38700	38861	100	+	.	ID=comp10480_c0_seq1|m.4808.path2;Name=comp10480_c0_seq1|m.4808;Target=comp10480_c0_seq1|m.4808 1753 1914;Gap=M162
scaffold333_1_size63206	merc_genome	cDNA_match	38980	39069	100	+	.	ID=comp10480_c0_seq1|m.4808.path2;Name=comp10480_c0_seq1|m.4808;Target=comp10480_c0_seq1|m.4808 1915 2004;Gap=M90
scaffold333_1_size63206	merc_genome	cDNA_match	39166	39327	100	+	.	ID=comp10480_c0_seq1|m.4808.path2;Name=comp10480_c0_seq1|m.4808;Target=comp10480_c0_seq1|m.4808 2005 2166;Gap=M162
scaffold333_1_size63206	merc_genome	cDNA_match	39475	39657	100	+	.	ID=comp10480_c0_seq1|m.4808.path2;Name=comp10480_c0_seq1|m.4808;Target=comp10480_c0_seq1|m.4808 2167 2349;Gap=M183
###
scaffold333_1_size63206	merc_genome	cDNA_match	37493	37534	100	-	.	ID=comp10480_c0_seq1|m.4809.path1;Name=comp10480_c0_seq1|m.4809;Target=comp10480_c0_seq1|m.4809 1 42;Gap=M42
scaffold333_1_size63206	merc_genome	cDNA_match	37228	37409	100	-	.	ID=comp10480_c0_seq1|m.4809.path1;Name=comp10480_c0_seq1|m.4809;Target=comp10480_c0_seq1|m.4809 43 224;Gap=M182
scaffold333_1_size63206	merc_genome	cDNA_match	36340	36474	100	-	.	ID=comp10480_c0_seq1|m.4809.path1;Name=comp10480_c0_seq1|m.4809;Target=comp10480_c0_seq1|m.4809 225 359;Gap=M135
scaffold333_1_size63206	merc_genome	cDNA_match	35993	36017	100	-	.	ID=comp10480_c0_seq1|m.4809.path1;Name=comp10480_c0_seq1|m.4809;Target=comp10480_c0_seq1|m.4809 360 384;Gap=M25
###
scaffold_1347	merc_genome	cDNA_match	197	290	100	+	.	ID=comp10482_c0_seq1|m.4810.path1;Name=comp10482_c0_seq1|m.4810;Target=comp10482_c0_seq1|m.4810 1 94;Gap=M94
scaffold_1347	merc_genome	cDNA_match	6163	6371	99	+	.	ID=comp10482_c0_seq1|m.4810.path1;Name=comp10482_c0_seq1|m.4810;Target=comp10482_c0_seq1|m.4810 95 303;Gap=M209
scaffold_1347	merc_genome	cDNA_match	7896	8002	100	+	.	ID=comp10482_c0_seq1|m.4810.path1;Name=comp10482_c0_seq1|m.4810;Target=comp10482_c0_seq1|m.4810 304 410;Gap=M107
scaffold_1347	merc_genome	cDNA_match	8128	8230	99	+	.	ID=comp10482_c0_seq1|m.4810.path1;Name=comp10482_c0_seq1|m.4810;Target=comp10482_c0_seq1|m.4810 411 513;Gap=M103
scaffold_1347	merc_genome	cDNA_match	14384	14566	99	+	.	ID=comp10482_c0_seq1|m.4810.path1;Name=comp10482_c0_seq1|m.4810;Target=comp10482_c0_seq1|m.4810 514 696;Gap=M183
###
scaffold17297_1_size5944	merc_genome	cDNA_match	324	467	100	+	.	ID=comp10482_c0_seq1|m.4810.path2;Name=comp10482_c0_seq1|m.4810;Target=comp10482_c0_seq1|m.4810 697 840;Gap=M144
###
scaffold1830_1_size30407	merc_genome	cDNA_match	7264	8225	100	+	.	ID=comp10483_c0_seq1|m.4811.path1;Name=comp10483_c0_seq1|m.4811;Target=comp10483_c0_seq1|m.4811 15 976;Gap=M962
scaffold1830_1_size30407	merc_genome	cDNA_match	10927	11624	100	+	.	ID=comp10483_c0_seq1|m.4811.path1;Name=comp10483_c0_seq1|m.4811;Target=comp10483_c0_seq1|m.4811 977 1674;Gap=M698
###
scaffold1830_1_size30407	merc_genome	cDNA_match	8067	8225	100	+	.	ID=comp10483_c0_seq1|m.4812.path1;Name=comp10483_c0_seq1|m.4812;Target=comp10483_c0_seq1|m.4812 1 159;Gap=M159
scaffold1830_1_size30407	merc_genome	cDNA_match	10927	11172	100	+	.	ID=comp10483_c0_seq1|m.4812.path1;Name=comp10483_c0_seq1|m.4812;Target=comp10483_c0_seq1|m.4812 160 405;Gap=M246
###
scaffold1221_1_size37225	merc_genome	cDNA_match	5571	6143	99	+	.	ID=comp10485_c0_seq1|m.4813.path1;Name=comp10485_c0_seq1|m.4813;Target=comp10485_c0_seq1|m.4813 1 573;Gap=M573
###
scaffold17002_1_size6024	merc_genome	cDNA_match	5118	5559	97	+	.	ID=comp10485_c0_seq1|m.4813.path2;Name=comp10485_c0_seq1|m.4813;Target=comp10485_c0_seq1|m.4813 1 445;Gap=M258 I3 M184
scaffold17002_1_size6024	merc_genome	cDNA_match	5561	5624	98	+	.	ID=comp10485_c0_seq1|m.4813.path2;Name=comp10485_c0_seq1|m.4813;Target=comp10485_c0_seq1|m.4813 510 573;Gap=M64
###
scaffold133753_1_size568	merc_genome	cDNA_match	46	474	99	-	.	ID=comp10486_c0_seq1|m.4814.path1;Name=comp10486_c0_seq1|m.4814;Target=comp10486_c0_seq1|m.4814 1 429;Gap=M429
###
scaffold3478_1_size21036	merc_genome	cDNA_match	18895	19323	98	+	.	ID=comp10486_c0_seq1|m.4814.path2;Name=comp10486_c0_seq1|m.4814;Target=comp10486_c0_seq1|m.4814 1 429;Gap=M429
###
scaffold298_1_size65935	merc_genome	cDNA_match	635	758	100	+	.	ID=comp10488_c0_seq1|m.4815.path1;Name=comp10488_c0_seq1|m.4815;Target=comp10488_c0_seq1|m.4815 1 124;Gap=M124
scaffold298_1_size65935	merc_genome	cDNA_match	855	889	100	+	.	ID=comp10488_c0_seq1|m.4815.path1;Name=comp10488_c0_seq1|m.4815;Target=comp10488_c0_seq1|m.4815 125 159;Gap=M35
scaffold298_1_size65935	merc_genome	cDNA_match	1467	1514	100	+	.	ID=comp10488_c0_seq1|m.4815.path1;Name=comp10488_c0_seq1|m.4815;Target=comp10488_c0_seq1|m.4815 160 207;Gap=M48
scaffold298_1_size65935	merc_genome	cDNA_match	1629	1785	100	+	.	ID=comp10488_c0_seq1|m.4815.path1;Name=comp10488_c0_seq1|m.4815;Target=comp10488_c0_seq1|m.4815 208 364;Gap=M157
scaffold298_1_size65935	merc_genome	cDNA_match	1904	1977	100	+	.	ID=comp10488_c0_seq1|m.4815.path1;Name=comp10488_c0_seq1|m.4815;Target=comp10488_c0_seq1|m.4815 365 438;Gap=M74
scaffold298_1_size65935	merc_genome	cDNA_match	2885	3117	100	+	.	ID=comp10488_c0_seq1|m.4815.path1;Name=comp10488_c0_seq1|m.4815;Target=comp10488_c0_seq1|m.4815 439 671;Gap=M233
scaffold298_1_size65935	merc_genome	cDNA_match	3340	3612	99	+	.	ID=comp10488_c0_seq1|m.4815.path1;Name=comp10488_c0_seq1|m.4815;Target=comp10488_c0_seq1|m.4815 672 945;Gap=M257 I1 M16
###
scaffold298_1_size65935	merc_genome	cDNA_match	4371	4832	100	+	.	ID=comp10488_c0_seq1|m.4816.path1;Name=comp10488_c0_seq1|m.4816;Target=comp10488_c0_seq1|m.4816 1 462;Gap=M462
scaffold298_1_size65935	merc_genome	cDNA_match	4929	5204	100	+	.	ID=comp10488_c0_seq1|m.4816.path1;Name=comp10488_c0_seq1|m.4816;Target=comp10488_c0_seq1|m.4816 463 738;Gap=M276
###
scaffold_2644	merc_genome	cDNA_match	23074	23209	100	+	.	ID=comp10490_c0_seq1|m.4817.path1;Name=comp10490_c0_seq1|m.4817;Target=comp10490_c0_seq1|m.4817 15 150;Gap=M136
scaffold_2644	merc_genome	cDNA_match	23293	23418	100	+	.	ID=comp10490_c0_seq1|m.4817.path1;Name=comp10490_c0_seq1|m.4817;Target=comp10490_c0_seq1|m.4817 151 276;Gap=M126
scaffold_2644	merc_genome	cDNA_match	25259	25314	100	+	.	ID=comp10490_c0_seq1|m.4817.path1;Name=comp10490_c0_seq1|m.4817;Target=comp10490_c0_seq1|m.4817 277 332;Gap=M56
scaffold_2644	merc_genome	cDNA_match	25413	25512	100	+	.	ID=comp10490_c0_seq1|m.4817.path1;Name=comp10490_c0_seq1|m.4817;Target=comp10490_c0_seq1|m.4817 333 432;Gap=M100
scaffold_2644	merc_genome	cDNA_match	26756	26873	100	+	.	ID=comp10490_c0_seq1|m.4817.path1;Name=comp10490_c0_seq1|m.4817;Target=comp10490_c0_seq1|m.4817 433 550;Gap=M118
scaffold_2644	merc_genome	cDNA_match	26977	27186	100	+	.	ID=comp10490_c0_seq1|m.4817.path1;Name=comp10490_c0_seq1|m.4817;Target=comp10490_c0_seq1|m.4817 551 760;Gap=M210
scaffold_2644	merc_genome	cDNA_match	27423	27747	100	+	.	ID=comp10490_c0_seq1|m.4817.path1;Name=comp10490_c0_seq1|m.4817;Target=comp10490_c0_seq1|m.4817 761 1085;Gap=M325
scaffold_2644	merc_genome	cDNA_match	28167	28260	100	+	.	ID=comp10490_c0_seq1|m.4817.path1;Name=comp10490_c0_seq1|m.4817;Target=comp10490_c0_seq1|m.4817 1086 1179;Gap=M94
scaffold_2644	merc_genome	cDNA_match	29266	29374	100	+	.	ID=comp10490_c0_seq1|m.4817.path1;Name=comp10490_c0_seq1|m.4817;Target=comp10490_c0_seq1|m.4817 1180 1288;Gap=M109
scaffold_2644	merc_genome	cDNA_match	29472	29737	100	+	.	ID=comp10490_c0_seq1|m.4817.path1;Name=comp10490_c0_seq1|m.4817;Target=comp10490_c0_seq1|m.4817 1289 1554;Gap=M266
scaffold_2644	merc_genome	cDNA_match	29859	29983	100	+	.	ID=comp10490_c0_seq1|m.4817.path1;Name=comp10490_c0_seq1|m.4817;Target=comp10490_c0_seq1|m.4817 1555 1679;Gap=M125
scaffold_2644	merc_genome	cDNA_match	30462	30696	100	+	.	ID=comp10490_c0_seq1|m.4817.path1;Name=comp10490_c0_seq1|m.4817;Target=comp10490_c0_seq1|m.4817 1680 1914;Gap=M235
scaffold_2644	merc_genome	cDNA_match	31660	31715	98	+	.	ID=comp10490_c0_seq1|m.4817.path1;Name=comp10490_c0_seq1|m.4817;Target=comp10490_c0_seq1|m.4817 1915 1971;Gap=M39 I1 M17
###
scaffold_2644	merc_genome	cDNA_match	18507	19342	100	+	.	ID=comp10490_c0_seq1|m.4818.path1;Name=comp10490_c0_seq1|m.4818;Target=comp10490_c0_seq1|m.4818 1 836;Gap=M836
scaffold_2644	merc_genome	cDNA_match	20794	20909	100	+	.	ID=comp10490_c0_seq1|m.4818.path1;Name=comp10490_c0_seq1|m.4818;Target=comp10490_c0_seq1|m.4818 837 952;Gap=M116
scaffold_2644	merc_genome	cDNA_match	21506	21714	100	+	.	ID=comp10490_c0_seq1|m.4818.path1;Name=comp10490_c0_seq1|m.4818;Target=comp10490_c0_seq1|m.4818 953 1161;Gap=M209
scaffold_2644	merc_genome	cDNA_match	22653	22784	100	+	.	ID=comp10490_c0_seq1|m.4818.path1;Name=comp10490_c0_seq1|m.4818;Target=comp10490_c0_seq1|m.4818 1162 1293;Gap=M132
###
scaffold_2644	merc_genome	cDNA_match	31762	31848	100	+	.	ID=comp10490_c0_seq1|m.4819.path1;Name=comp10490_c0_seq1|m.4819;Target=comp10490_c0_seq1|m.4819 1 87;Gap=M87
scaffold_2644	merc_genome	cDNA_match	31938	32224	100	+	.	ID=comp10490_c0_seq1|m.4819.path1;Name=comp10490_c0_seq1|m.4819;Target=comp10490_c0_seq1|m.4819 88 374;Gap=M287
scaffold_2644	merc_genome	cDNA_match	33257	33464	100	+	.	ID=comp10490_c0_seq1|m.4819.path1;Name=comp10490_c0_seq1|m.4819;Target=comp10490_c0_seq1|m.4819 375 582;Gap=M208
scaffold_2644	merc_genome	cDNA_match	33558	33797	100	+	.	ID=comp10490_c0_seq1|m.4819.path1;Name=comp10490_c0_seq1|m.4819;Target=comp10490_c0_seq1|m.4819 583 822;Gap=M240
scaffold_2644	merc_genome	cDNA_match	33990	34072	100	+	.	ID=comp10490_c0_seq1|m.4819.path1;Name=comp10490_c0_seq1|m.4819;Target=comp10490_c0_seq1|m.4819 823 905;Gap=M83
scaffold_2644	merc_genome	cDNA_match	34687	34846	100	+	.	ID=comp10490_c0_seq1|m.4819.path1;Name=comp10490_c0_seq1|m.4819;Target=comp10490_c0_seq1|m.4819 906 1065;Gap=M160
###
scaffold_2644	merc_genome	cDNA_match	27729	27747	100	+	.	ID=comp10490_c0_seq1|m.4820.path1;Name=comp10490_c0_seq1|m.4820;Target=comp10490_c0_seq1|m.4820 1 19;Gap=M19
scaffold_2644	merc_genome	cDNA_match	28167	28260	100	+	.	ID=comp10490_c0_seq1|m.4820.path1;Name=comp10490_c0_seq1|m.4820;Target=comp10490_c0_seq1|m.4820 20 113;Gap=M94
scaffold_2644	merc_genome	cDNA_match	29266	29374	100	+	.	ID=comp10490_c0_seq1|m.4820.path1;Name=comp10490_c0_seq1|m.4820;Target=comp10490_c0_seq1|m.4820 114 222;Gap=M109
scaffold_2644	merc_genome	cDNA_match	29472	29621	100	+	.	ID=comp10490_c0_seq1|m.4820.path1;Name=comp10490_c0_seq1|m.4820;Target=comp10490_c0_seq1|m.4820 223 372;Gap=M150
###
scaffold_2644	merc_genome	cDNA_match	27423	27605	100	-	.	ID=comp10490_c0_seq1|m.4821.path1;Name=comp10490_c0_seq1|m.4821;Target=comp10490_c0_seq1|m.4821 1 183;Gap=M183
scaffold_2644	merc_genome	cDNA_match	27064	27186	100	-	.	ID=comp10490_c0_seq1|m.4821.path1;Name=comp10490_c0_seq1|m.4821;Target=comp10490_c0_seq1|m.4821 184 306;Gap=M123
###
scaffold12544_1_size7485	merc_genome	cDNA_match	1479	2177	100	-	.	ID=comp10491_c0_seq1|m.4822.path1;Name=comp10491_c0_seq1|m.4822;Target=comp10491_c0_seq1|m.4822 1 699;Gap=M699
###
scaffold152_1_size82081	merc_genome	cDNA_match	11586	11804	100	-	.	ID=comp10492_c0_seq1|m.4823.path1;Name=comp10492_c0_seq1|m.4823;Target=comp10492_c0_seq1|m.4823 1 219;Gap=M219
scaffold152_1_size82081	merc_genome	cDNA_match	11411	11467	100	-	.	ID=comp10492_c0_seq1|m.4823.path1;Name=comp10492_c0_seq1|m.4823;Target=comp10492_c0_seq1|m.4823 220 276;Gap=M57
scaffold152_1_size82081	merc_genome	cDNA_match	11206	11300	100	-	.	ID=comp10492_c0_seq1|m.4823.path1;Name=comp10492_c0_seq1|m.4823;Target=comp10492_c0_seq1|m.4823 277 371;Gap=M95
scaffold152_1_size82081	merc_genome	cDNA_match	10532	10682	100	-	.	ID=comp10492_c0_seq1|m.4823.path1;Name=comp10492_c0_seq1|m.4823;Target=comp10492_c0_seq1|m.4823 372 522;Gap=M151
scaffold152_1_size82081	merc_genome	cDNA_match	9528	9653	100	-	.	ID=comp10492_c0_seq1|m.4823.path1;Name=comp10492_c0_seq1|m.4823;Target=comp10492_c0_seq1|m.4823 523 648;Gap=M126
scaffold152_1_size82081	merc_genome	cDNA_match	9280	9436	100	-	.	ID=comp10492_c0_seq1|m.4823.path1;Name=comp10492_c0_seq1|m.4823;Target=comp10492_c0_seq1|m.4823 649 805;Gap=M157
scaffold152_1_size82081	merc_genome	cDNA_match	8213	8273	100	-	.	ID=comp10492_c0_seq1|m.4823.path1;Name=comp10492_c0_seq1|m.4823;Target=comp10492_c0_seq1|m.4823 806 866;Gap=M61
scaffold152_1_size82081	merc_genome	cDNA_match	7835	8123	100	-	.	ID=comp10492_c0_seq1|m.4823.path1;Name=comp10492_c0_seq1|m.4823;Target=comp10492_c0_seq1|m.4823 867 1155;Gap=M289
scaffold152_1_size82081	merc_genome	cDNA_match	6165	6290	100	-	.	ID=comp10492_c0_seq1|m.4823.path1;Name=comp10492_c0_seq1|m.4823;Target=comp10492_c0_seq1|m.4823 1156 1281;Gap=M126
scaffold152_1_size82081	merc_genome	cDNA_match	5307	5468	100	-	.	ID=comp10492_c0_seq1|m.4823.path1;Name=comp10492_c0_seq1|m.4823;Target=comp10492_c0_seq1|m.4823 1282 1443;Gap=M162
scaffold152_1_size82081	merc_genome	cDNA_match	4957	5209	100	-	.	ID=comp10492_c0_seq1|m.4823.path1;Name=comp10492_c0_seq1|m.4823;Target=comp10492_c0_seq1|m.4823 1444 1696;Gap=M253
scaffold152_1_size82081	merc_genome	cDNA_match	3520	3996	100	-	.	ID=comp10492_c0_seq1|m.4823.path1;Name=comp10492_c0_seq1|m.4823;Target=comp10492_c0_seq1|m.4823 1697 2173;Gap=M477
scaffold152_1_size82081	merc_genome	cDNA_match	2971	3011	100	-	.	ID=comp10492_c0_seq1|m.4823.path1;Name=comp10492_c0_seq1|m.4823;Target=comp10492_c0_seq1|m.4823 2174 2214;Gap=M41
###
scaffold7780_1_size11821	merc_genome	cDNA_match	7479	8119	99	-	.	ID=comp10496_c0_seq1|m.4824.path1;Name=comp10496_c0_seq1|m.4824;Target=comp10496_c0_seq1|m.4824 1 641;Gap=M641
###
scaffold99658_1_size781	merc_genome	cDNA_match	328	373	100	+	.	ID=comp10496_c0_seq1|m.4824.path2;Name=comp10496_c0_seq1|m.4824;Target=comp10496_c0_seq1|m.4824 642 687;Gap=M46
###
scaffold_1386	merc_genome	cDNA_match	100	114	100	+	.	ID=comp10498_c0_seq1|m.4825.path1;Name=comp10498_c0_seq1|m.4825;Target=comp10498_c0_seq1|m.4825 73 87;Gap=M15
scaffold_1386	merc_genome	cDNA_match	203	250	100	+	.	ID=comp10498_c0_seq1|m.4825.path1;Name=comp10498_c0_seq1|m.4825;Target=comp10498_c0_seq1|m.4825 88 135;Gap=M48
scaffold_1386	merc_genome	cDNA_match	2536	2623	100	+	.	ID=comp10498_c0_seq1|m.4825.path1;Name=comp10498_c0_seq1|m.4825;Target=comp10498_c0_seq1|m.4825 136 223;Gap=M88
scaffold_1386	merc_genome	cDNA_match	2711	2754	100	+	.	ID=comp10498_c0_seq1|m.4825.path1;Name=comp10498_c0_seq1|m.4825;Target=comp10498_c0_seq1|m.4825 224 267;Gap=M44
scaffold_1386	merc_genome	cDNA_match	2898	2981	98	+	.	ID=comp10498_c0_seq1|m.4825.path1;Name=comp10498_c0_seq1|m.4825;Target=comp10498_c0_seq1|m.4825 268 351;Gap=M84
###
scaffold9361_1_size10169	merc_genome	cDNA_match	127	372	100	+	.	ID=comp10500_c0_seq1|m.4826.path1;Name=comp10500_c0_seq1|m.4826;Target=comp10500_c0_seq1|m.4826 1 246;Gap=M246
scaffold9361_1_size10169	merc_genome	cDNA_match	453	562	100	+	.	ID=comp10500_c0_seq1|m.4826.path1;Name=comp10500_c0_seq1|m.4826;Target=comp10500_c0_seq1|m.4826 247 356;Gap=M110
###
scaffold27050_1_size2823	merc_genome	cDNA_match	1484	1604	99	+	.	ID=comp10500_c0_seq1|m.4826.path2;Name=comp10500_c0_seq1|m.4826;Target=comp10500_c0_seq1|m.4826 357 477;Gap=M121
scaffold27050_1_size2823	merc_genome	cDNA_match	1757	1852	97	+	.	ID=comp10500_c0_seq1|m.4826.path2;Name=comp10500_c0_seq1|m.4826;Target=comp10500_c0_seq1|m.4826 478 573;Gap=M96
scaffold27050_1_size2823	merc_genome	cDNA_match	1968	2399	99	+	.	ID=comp10500_c0_seq1|m.4826.path2;Name=comp10500_c0_seq1|m.4826;Target=comp10500_c0_seq1|m.4826 574 1005;Gap=M432
###
scaffold9267_1_size10271	merc_genome	cDNA_match	1	321	98	+	.	ID=comp10501_c0_seq1|m.4827.path1;Name=comp10501_c0_seq1|m.4827;Target=comp10501_c0_seq1|m.4827 53 373;Gap=M321
scaffold9267_1_size10271	merc_genome	cDNA_match	406	588	100	+	.	ID=comp10501_c0_seq1|m.4827.path1;Name=comp10501_c0_seq1|m.4827;Target=comp10501_c0_seq1|m.4827 374 556;Gap=M183
scaffold9267_1_size10271	merc_genome	cDNA_match	1745	1875	100	+	.	ID=comp10501_c0_seq1|m.4827.path1;Name=comp10501_c0_seq1|m.4827;Target=comp10501_c0_seq1|m.4827 557 687;Gap=M131
scaffold9267_1_size10271	merc_genome	cDNA_match	1976	2137	100	+	.	ID=comp10501_c0_seq1|m.4827.path1;Name=comp10501_c0_seq1|m.4827;Target=comp10501_c0_seq1|m.4827 688 849;Gap=M162
scaffold9267_1_size10271	merc_genome	cDNA_match	2884	2994	100	+	.	ID=comp10501_c0_seq1|m.4827.path1;Name=comp10501_c0_seq1|m.4827;Target=comp10501_c0_seq1|m.4827 850 960;Gap=M111
scaffold9267_1_size10271	merc_genome	cDNA_match	3061	3132	100	+	.	ID=comp10501_c0_seq1|m.4827.path1;Name=comp10501_c0_seq1|m.4827;Target=comp10501_c0_seq1|m.4827 961 1032;Gap=M72
###
scaffold4194_1_size18510	merc_genome	cDNA_match	9794	11210	96	-	.	ID=comp10502_c0_seq1|m.4828.path1;Name=comp10502_c0_seq1|m.4828;Target=comp10502_c0_seq1|m.4828 73 1449;Gap=M490 D40 M887
###
scaffold_2503	merc_genome	cDNA_match	343	579	99	+	.	ID=comp10506_c0_seq1|m.4829.path1;Name=comp10506_c0_seq1|m.4829;Target=comp10506_c0_seq1|m.4829 1 237;Gap=M237
scaffold_2503	merc_genome	cDNA_match	681	862	99	+	.	ID=comp10506_c0_seq1|m.4829.path1;Name=comp10506_c0_seq1|m.4829;Target=comp10506_c0_seq1|m.4829 238 419;Gap=M182
scaffold_2503	merc_genome	cDNA_match	943	1129	100	+	.	ID=comp10506_c0_seq1|m.4829.path1;Name=comp10506_c0_seq1|m.4829;Target=comp10506_c0_seq1|m.4829 420 606;Gap=M187
scaffold_2503	merc_genome	cDNA_match	1238	1399	100	+	.	ID=comp10506_c0_seq1|m.4829.path1;Name=comp10506_c0_seq1|m.4829;Target=comp10506_c0_seq1|m.4829 607 768;Gap=M162
scaffold_2503	merc_genome	cDNA_match	1460	1935	99	+	.	ID=comp10506_c0_seq1|m.4829.path1;Name=comp10506_c0_seq1|m.4829;Target=comp10506_c0_seq1|m.4829 769 1244;Gap=M476
scaffold_2503	merc_genome	cDNA_match	2196	2286	100	+	.	ID=comp10506_c0_seq1|m.4829.path1;Name=comp10506_c0_seq1|m.4829;Target=comp10506_c0_seq1|m.4829 1245 1335;Gap=M91
###
scaffold_3998	merc_genome	cDNA_match	39877	39948	100	-	.	ID=comp10507_c0_seq1|m.4830.path1;Name=comp10507_c0_seq1|m.4830;Target=comp10507_c0_seq1|m.4830 1 72;Gap=M72
scaffold_3998	merc_genome	cDNA_match	39656	39788	99	-	.	ID=comp10507_c0_seq1|m.4830.path1;Name=comp10507_c0_seq1|m.4830;Target=comp10507_c0_seq1|m.4830 73 205;Gap=M133
scaffold_3998	merc_genome	cDNA_match	38762	39567	99	-	.	ID=comp10507_c0_seq1|m.4830.path1;Name=comp10507_c0_seq1|m.4830;Target=comp10507_c0_seq1|m.4830 206 1011;Gap=M806
scaffold_3998	merc_genome	cDNA_match	38424	38681	100	-	.	ID=comp10507_c0_seq1|m.4830.path1;Name=comp10507_c0_seq1|m.4830;Target=comp10507_c0_seq1|m.4830 1012 1269;Gap=M258
###
scaffold13474_1_size7098	merc_genome	cDNA_match	6427	6930	99	-	.	ID=comp10510_c0_seq1|m.4831.path1;Name=comp10510_c0_seq1|m.4831;Target=comp10510_c0_seq1|m.4831 1 504;Gap=M504
###
scaffold20167_1_size4687	merc_genome	cDNA_match	445	997	95	+	.	ID=comp10512_c0_seq1|m.4832.path1;Name=comp10512_c0_seq1|m.4832;Target=comp10512_c0_seq1|m.4832 1 534;Gap=M308 D19 M226
###
scaffold12141_1_size7668	merc_genome	cDNA_match	2421	3545	99	-	.	ID=comp10515_c0_seq1|m.4833.path1;Name=comp10515_c0_seq1|m.4833;Target=comp10515_c0_seq1|m.4833 1 1125;Gap=M1125
###
scaffold86936_1_size893	merc_genome	cDNA_match	289	427	100	-	.	ID=comp10517_c0_seq1|m.4834.path1;Name=comp10517_c0_seq1|m.4834;Target=comp10517_c0_seq1|m.4834 1 139;Gap=M139
###
scaffold12690_1_size7422	merc_genome	cDNA_match	5350	5484	99	+	.	ID=comp10517_c0_seq1|m.4834.path2;Name=comp10517_c0_seq1|m.4834;Target=comp10517_c0_seq1|m.4834 140 274;Gap=M135
scaffold12690_1_size7422	merc_genome	cDNA_match	5556	5859	100	+	.	ID=comp10517_c0_seq1|m.4834.path2;Name=comp10517_c0_seq1|m.4834;Target=comp10517_c0_seq1|m.4834 275 578;Gap=M304
scaffold12690_1_size7422	merc_genome	cDNA_match	5976	6086	88	+	.	ID=comp10517_c0_seq1|m.4834.path2;Name=comp10517_c0_seq1|m.4834;Target=comp10517_c0_seq1|m.4834 608 726;Gap=M8 I8 M103
###
scaffold2283_1_size26901	merc_genome	cDNA_match	10989	11148	100	+	.	ID=comp10518_c0_seq1|m.4835.path1;Name=comp10518_c0_seq1|m.4835;Target=comp10518_c0_seq1|m.4835 1 160;Gap=M160
scaffold2283_1_size26901	merc_genome	cDNA_match	11191	11318	100	+	.	ID=comp10518_c0_seq1|m.4835.path1;Name=comp10518_c0_seq1|m.4835;Target=comp10518_c0_seq1|m.4835 161 288;Gap=M128
scaffold2283_1_size26901	merc_genome	cDNA_match	11385	11508	100	+	.	ID=comp10518_c0_seq1|m.4835.path1;Name=comp10518_c0_seq1|m.4835;Target=comp10518_c0_seq1|m.4835 289 412;Gap=M124
scaffold2283_1_size26901	merc_genome	cDNA_match	12738	12894	100	+	.	ID=comp10518_c0_seq1|m.4835.path1;Name=comp10518_c0_seq1|m.4835;Target=comp10518_c0_seq1|m.4835 413 569;Gap=M157
scaffold2283_1_size26901	merc_genome	cDNA_match	12983	13061	100	+	.	ID=comp10518_c0_seq1|m.4835.path1;Name=comp10518_c0_seq1|m.4835;Target=comp10518_c0_seq1|m.4835 570 648;Gap=M79
scaffold2283_1_size26901	merc_genome	cDNA_match	13526	13566	100	+	.	ID=comp10518_c0_seq1|m.4835.path1;Name=comp10518_c0_seq1|m.4835;Target=comp10518_c0_seq1|m.4835 649 689;Gap=M41
scaffold2283_1_size26901	merc_genome	cDNA_match	13701	13817	100	+	.	ID=comp10518_c0_seq1|m.4835.path1;Name=comp10518_c0_seq1|m.4835;Target=comp10518_c0_seq1|m.4835 690 806;Gap=M117
scaffold2283_1_size26901	merc_genome	cDNA_match	13969	14049	100	+	.	ID=comp10518_c0_seq1|m.4835.path1;Name=comp10518_c0_seq1|m.4835;Target=comp10518_c0_seq1|m.4835 807 887;Gap=M81
scaffold2283_1_size26901	merc_genome	cDNA_match	15638	15700	100	+	.	ID=comp10518_c0_seq1|m.4835.path1;Name=comp10518_c0_seq1|m.4835;Target=comp10518_c0_seq1|m.4835 888 950;Gap=M63
scaffold2283_1_size26901	merc_genome	cDNA_match	15780	15831	100	+	.	ID=comp10518_c0_seq1|m.4835.path1;Name=comp10518_c0_seq1|m.4835;Target=comp10518_c0_seq1|m.4835 951 1002;Gap=M52
scaffold2283_1_size26901	merc_genome	cDNA_match	16794	16868	100	+	.	ID=comp10518_c0_seq1|m.4835.path1;Name=comp10518_c0_seq1|m.4835;Target=comp10518_c0_seq1|m.4835 1003 1077;Gap=M75
scaffold2283_1_size26901	merc_genome	cDNA_match	17308	17355	100	+	.	ID=comp10518_c0_seq1|m.4835.path1;Name=comp10518_c0_seq1|m.4835;Target=comp10518_c0_seq1|m.4835 1078 1125;Gap=M48
scaffold2283_1_size26901	merc_genome	cDNA_match	17560	17595	100	+	.	ID=comp10518_c0_seq1|m.4835.path1;Name=comp10518_c0_seq1|m.4835;Target=comp10518_c0_seq1|m.4835 1126 1161;Gap=M36
scaffold2283_1_size26901	merc_genome	cDNA_match	17686	17760	100	+	.	ID=comp10518_c0_seq1|m.4835.path1;Name=comp10518_c0_seq1|m.4835;Target=comp10518_c0_seq1|m.4835 1162 1236;Gap=M75
scaffold2283_1_size26901	merc_genome	cDNA_match	18098	18172	100	+	.	ID=comp10518_c0_seq1|m.4835.path1;Name=comp10518_c0_seq1|m.4835;Target=comp10518_c0_seq1|m.4835 1237 1311;Gap=M75
###
scaffold2283_1_size26901	merc_genome	cDNA_match	21778	21976	100	-	.	ID=comp10518_c0_seq1|m.4836.path1;Name=comp10518_c0_seq1|m.4836;Target=comp10518_c0_seq1|m.4836 1 199;Gap=M199
scaffold2283_1_size26901	merc_genome	cDNA_match	20707	21023	100	-	.	ID=comp10518_c0_seq1|m.4836.path1;Name=comp10518_c0_seq1|m.4836;Target=comp10518_c0_seq1|m.4836 200 516;Gap=M317
scaffold2283_1_size26901	merc_genome	cDNA_match	19849	20085	100	-	.	ID=comp10518_c0_seq1|m.4836.path1;Name=comp10518_c0_seq1|m.4836;Target=comp10518_c0_seq1|m.4836 517 753;Gap=M237
scaffold2283_1_size26901	merc_genome	cDNA_match	19594	19761	100	-	.	ID=comp10518_c0_seq1|m.4836.path1;Name=comp10518_c0_seq1|m.4836;Target=comp10518_c0_seq1|m.4836 754 921;Gap=M168
scaffold2283_1_size26901	merc_genome	cDNA_match	18580	18750	100	-	.	ID=comp10518_c0_seq1|m.4836.path1;Name=comp10518_c0_seq1|m.4836;Target=comp10518_c0_seq1|m.4836 922 1092;Gap=M171
###
scaffold2283_1_size26901	merc_genome	cDNA_match	19688	19761	100	+	.	ID=comp10518_c0_seq1|m.4837.path1;Name=comp10518_c0_seq1|m.4837;Target=comp10518_c0_seq1|m.4837 1 74;Gap=M74
scaffold2283_1_size26901	merc_genome	cDNA_match	19849	20085	100	+	.	ID=comp10518_c0_seq1|m.4837.path1;Name=comp10518_c0_seq1|m.4837;Target=comp10518_c0_seq1|m.4837 75 311;Gap=M237
scaffold2283_1_size26901	merc_genome	cDNA_match	20707	20740	100	+	.	ID=comp10518_c0_seq1|m.4837.path1;Name=comp10518_c0_seq1|m.4837;Target=comp10518_c0_seq1|m.4837 312 345;Gap=M34
###
scaffold2283_1_size26901	merc_genome	cDNA_match	16794	16828	100	-	.	ID=comp10518_c0_seq1|m.4838.path1;Name=comp10518_c0_seq1|m.4838;Target=comp10518_c0_seq1|m.4838 1 35;Gap=M35
scaffold2283_1_size26901	merc_genome	cDNA_match	15780	15831	100	-	.	ID=comp10518_c0_seq1|m.4838.path1;Name=comp10518_c0_seq1|m.4838;Target=comp10518_c0_seq1|m.4838 36 87;Gap=M52
scaffold2283_1_size26901	merc_genome	cDNA_match	15638	15700	100	-	.	ID=comp10518_c0_seq1|m.4838.path1;Name=comp10518_c0_seq1|m.4838;Target=comp10518_c0_seq1|m.4838 88 150;Gap=M63
scaffold2283_1_size26901	merc_genome	cDNA_match	13969	14049	100	-	.	ID=comp10518_c0_seq1|m.4838.path1;Name=comp10518_c0_seq1|m.4838;Target=comp10518_c0_seq1|m.4838 151 231;Gap=M81
scaffold2283_1_size26901	merc_genome	cDNA_match	13725	13817	100	-	.	ID=comp10518_c0_seq1|m.4838.path1;Name=comp10518_c0_seq1|m.4838;Target=comp10518_c0_seq1|m.4838 232 324;Gap=M93
###
scaffold807_1_size45142	merc_genome	cDNA_match	34272	34336	100	+	.	ID=comp10520_c0_seq1|m.4839.path1;Name=comp10520_c0_seq1|m.4839;Target=comp10520_c0_seq1|m.4839 1 65;Gap=M65
scaffold807_1_size45142	merc_genome	cDNA_match	34419	34485	100	+	.	ID=comp10520_c0_seq1|m.4839.path1;Name=comp10520_c0_seq1|m.4839;Target=comp10520_c0_seq1|m.4839 66 132;Gap=M67
scaffold807_1_size45142	merc_genome	cDNA_match	34653	34758	100	+	.	ID=comp10520_c0_seq1|m.4839.path1;Name=comp10520_c0_seq1|m.4839;Target=comp10520_c0_seq1|m.4839 133 238;Gap=M106
scaffold807_1_size45142	merc_genome	cDNA_match	34845	34903	100	+	.	ID=comp10520_c0_seq1|m.4839.path1;Name=comp10520_c0_seq1|m.4839;Target=comp10520_c0_seq1|m.4839 239 297;Gap=M59
scaffold807_1_size45142	merc_genome	cDNA_match	35234	35343	100	+	.	ID=comp10520_c0_seq1|m.4839.path1;Name=comp10520_c0_seq1|m.4839;Target=comp10520_c0_seq1|m.4839 298 407;Gap=M110
scaffold807_1_size45142	merc_genome	cDNA_match	35417	35531	100	+	.	ID=comp10520_c0_seq1|m.4839.path1;Name=comp10520_c0_seq1|m.4839;Target=comp10520_c0_seq1|m.4839 408 522;Gap=M115
###
scaffold807_1_size45142	merc_genome	cDNA_match	30223	30321	95	+	.	ID=comp10520_c0_seq1|m.4839.path2;Name=comp10520_c0_seq1|m.4839;Target=comp10520_c0_seq1|m.4839 523 617;Gap=M86 D1 M5 D3 M4
scaffold807_1_size45142	merc_genome	cDNA_match	30384	30465	100	+	.	ID=comp10520_c0_seq1|m.4839.path2;Name=comp10520_c0_seq1|m.4839;Target=comp10520_c0_seq1|m.4839 618 699;Gap=M82
scaffold807_1_size45142	merc_genome	cDNA_match	30683	30862	100	+	.	ID=comp10520_c0_seq1|m.4839.path2;Name=comp10520_c0_seq1|m.4839;Target=comp10520_c0_seq1|m.4839 700 879;Gap=M180
###
scaffold807_1_size45142	merc_genome	cDNA_match	33049	33182	100	+	.	ID=comp10520_c0_seq1|m.4840.path1;Name=comp10520_c0_seq1|m.4840;Target=comp10520_c0_seq1|m.4840 1 134;Gap=M134
scaffold807_1_size45142	merc_genome	cDNA_match	33264	33432	100	+	.	ID=comp10520_c0_seq1|m.4840.path1;Name=comp10520_c0_seq1|m.4840;Target=comp10520_c0_seq1|m.4840 135 303;Gap=M169
scaffold807_1_size45142	merc_genome	cDNA_match	33529	33661	100	+	.	ID=comp10520_c0_seq1|m.4840.path1;Name=comp10520_c0_seq1|m.4840;Target=comp10520_c0_seq1|m.4840 304 436;Gap=M133
scaffold807_1_size45142	merc_genome	cDNA_match	33752	33922	100	+	.	ID=comp10520_c0_seq1|m.4840.path1;Name=comp10520_c0_seq1|m.4840;Target=comp10520_c0_seq1|m.4840 437 607;Gap=M171
scaffold807_1_size45142	merc_genome	cDNA_match	34052	34134	100	+	.	ID=comp10520_c0_seq1|m.4840.path1;Name=comp10520_c0_seq1|m.4840;Target=comp10520_c0_seq1|m.4840 608 690;Gap=M83
###
scaffold32670_1_size2285	merc_genome	cDNA_match	1131	1300	100	+	.	ID=comp10522_c0_seq1|m.4841.path1;Name=comp10522_c0_seq1|m.4841;Target=comp10522_c0_seq1|m.4841 1 170;Gap=M170
###
scaffold50495_1_size1486	merc_genome	cDNA_match	1454	1476	100	-	.	ID=comp10522_c0_seq1|m.4841.path2;Name=comp10522_c0_seq1|m.4841;Target=comp10522_c0_seq1|m.4841 171 193;Gap=M23
scaffold50495_1_size1486	merc_genome	cDNA_match	1081	1355	98	-	.	ID=comp10522_c0_seq1|m.4841.path2;Name=comp10522_c0_seq1|m.4841;Target=comp10522_c0_seq1|m.4841 194 468;Gap=M275
scaffold50495_1_size1486	merc_genome	cDNA_match	844	963	100	-	.	ID=comp10522_c0_seq1|m.4841.path2;Name=comp10522_c0_seq1|m.4841;Target=comp10522_c0_seq1|m.4841 469 588;Gap=M120
###
scaffold11867_1_size7829	merc_genome	cDNA_match	3254	3367	100	+	.	ID=comp10523_c0_seq1|m.4842.path1;Name=comp10523_c0_seq1|m.4842;Target=comp10523_c0_seq1|m.4842 1 114;Gap=M114
scaffold11867_1_size7829	merc_genome	cDNA_match	3477	3552	100	+	.	ID=comp10523_c0_seq1|m.4842.path1;Name=comp10523_c0_seq1|m.4842;Target=comp10523_c0_seq1|m.4842 144 219;Gap=M76
scaffold11867_1_size7829	merc_genome	cDNA_match	4008	4105	100	+	.	ID=comp10523_c0_seq1|m.4842.path1;Name=comp10523_c0_seq1|m.4842;Target=comp10523_c0_seq1|m.4842 220 317;Gap=M98
scaffold11867_1_size7829	merc_genome	cDNA_match	4217	4258	100	+	.	ID=comp10523_c0_seq1|m.4842.path1;Name=comp10523_c0_seq1|m.4842;Target=comp10523_c0_seq1|m.4842 318 359;Gap=M42
scaffold11867_1_size7829	merc_genome	cDNA_match	4360	4437	100	+	.	ID=comp10523_c0_seq1|m.4842.path1;Name=comp10523_c0_seq1|m.4842;Target=comp10523_c0_seq1|m.4842 360 437;Gap=M78
scaffold11867_1_size7829	merc_genome	cDNA_match	5406	5484	100	+	.	ID=comp10523_c0_seq1|m.4842.path1;Name=comp10523_c0_seq1|m.4842;Target=comp10523_c0_seq1|m.4842 438 516;Gap=M79
scaffold11867_1_size7829	merc_genome	cDNA_match	5572	5658	100	+	.	ID=comp10523_c0_seq1|m.4842.path1;Name=comp10523_c0_seq1|m.4842;Target=comp10523_c0_seq1|m.4842 517 603;Gap=M87
scaffold11867_1_size7829	merc_genome	cDNA_match	5738	5820	98	+	.	ID=comp10523_c0_seq1|m.4842.path1;Name=comp10523_c0_seq1|m.4842;Target=comp10523_c0_seq1|m.4842 604 686;Gap=M83
scaffold11867_1_size7829	merc_genome	cDNA_match	7150	7218	100	+	.	ID=comp10523_c0_seq1|m.4842.path1;Name=comp10523_c0_seq1|m.4842;Target=comp10523_c0_seq1|m.4842 687 755;Gap=M69
scaffold11867_1_size7829	merc_genome	cDNA_match	7313	7397	100	+	.	ID=comp10523_c0_seq1|m.4842.path1;Name=comp10523_c0_seq1|m.4842;Target=comp10523_c0_seq1|m.4842 756 840;Gap=M85
###
scaffold_2565	merc_genome	cDNA_match	19645	19843	96	-	.	ID=comp10524_c0_seq1|m.4843.path1;Name=comp10524_c0_seq1|m.4843;Target=comp10524_c0_seq1|m.4843 1 199;Gap=M199
scaffold_2565	merc_genome	cDNA_match	19435	19550	100	-	.	ID=comp10524_c0_seq1|m.4843.path1;Name=comp10524_c0_seq1|m.4843;Target=comp10524_c0_seq1|m.4843 200 315;Gap=M116
scaffold_2565	merc_genome	cDNA_match	19228	19346	99	-	.	ID=comp10524_c0_seq1|m.4843.path1;Name=comp10524_c0_seq1|m.4843;Target=comp10524_c0_seq1|m.4843 316 434;Gap=M119
scaffold_2565	merc_genome	cDNA_match	13319	13415	100	-	.	ID=comp10524_c0_seq1|m.4843.path1;Name=comp10524_c0_seq1|m.4843;Target=comp10524_c0_seq1|m.4843 435 531;Gap=M97
###
scaffold_2679	merc_genome	cDNA_match	3994	4477	98	+	.	ID=comp10526_c0_seq1|m.4844.path1;Name=comp10526_c0_seq1|m.4844;Target=comp10526_c0_seq1|m.4844 1 484;Gap=M484
scaffold_2679	merc_genome	cDNA_match	4683	4789	98	+	.	ID=comp10526_c0_seq1|m.4844.path1;Name=comp10526_c0_seq1|m.4844;Target=comp10526_c0_seq1|m.4844 485 591;Gap=M107
scaffold_2679	merc_genome	cDNA_match	4871	4978	98	+	.	ID=comp10526_c0_seq1|m.4844.path1;Name=comp10526_c0_seq1|m.4844;Target=comp10526_c0_seq1|m.4844 592 699;Gap=M108
###
scaffold8841_1_size10716	merc_genome	cDNA_match	10261	10345	100	-	.	ID=comp10528_c0_seq1|m.4845.path1;Name=comp10528_c0_seq1|m.4845;Target=comp10528_c0_seq1|m.4845 30 114;Gap=M85
scaffold8841_1_size10716	merc_genome	cDNA_match	9719	9784	100	-	.	ID=comp10528_c0_seq1|m.4845.path1;Name=comp10528_c0_seq1|m.4845;Target=comp10528_c0_seq1|m.4845 115 180;Gap=M66
scaffold8841_1_size10716	merc_genome	cDNA_match	9420	9520	100	-	.	ID=comp10528_c0_seq1|m.4845.path1;Name=comp10528_c0_seq1|m.4845;Target=comp10528_c0_seq1|m.4845 181 281;Gap=M101
scaffold8841_1_size10716	merc_genome	cDNA_match	9100	9218	100	-	.	ID=comp10528_c0_seq1|m.4845.path1;Name=comp10528_c0_seq1|m.4845;Target=comp10528_c0_seq1|m.4845 282 400;Gap=M119
scaffold8841_1_size10716	merc_genome	cDNA_match	8549	8589	97	-	.	ID=comp10528_c0_seq1|m.4845.path1;Name=comp10528_c0_seq1|m.4845;Target=comp10528_c0_seq1|m.4845 401 441;Gap=M41
scaffold8841_1_size10716	merc_genome	cDNA_match	8301	8389	100	-	.	ID=comp10528_c0_seq1|m.4845.path1;Name=comp10528_c0_seq1|m.4845;Target=comp10528_c0_seq1|m.4845 442 530;Gap=M89
scaffold8841_1_size10716	merc_genome	cDNA_match	7551	7713	98	-	.	ID=comp10528_c0_seq1|m.4845.path1;Name=comp10528_c0_seq1|m.4845;Target=comp10528_c0_seq1|m.4845 531 693;Gap=M163
scaffold8841_1_size10716	merc_genome	cDNA_match	7362	7478	99	-	.	ID=comp10528_c0_seq1|m.4845.path1;Name=comp10528_c0_seq1|m.4845;Target=comp10528_c0_seq1|m.4845 694 810;Gap=M117
scaffold8841_1_size10716	merc_genome	cDNA_match	6698	6742	100	-	.	ID=comp10528_c0_seq1|m.4845.path1;Name=comp10528_c0_seq1|m.4845;Target=comp10528_c0_seq1|m.4845 811 855;Gap=M45
scaffold8841_1_size10716	merc_genome	cDNA_match	6486	6614	100	-	.	ID=comp10528_c0_seq1|m.4845.path1;Name=comp10528_c0_seq1|m.4845;Target=comp10528_c0_seq1|m.4845 856 984;Gap=M129
scaffold8841_1_size10716	merc_genome	cDNA_match	6259	6393	100	-	.	ID=comp10528_c0_seq1|m.4845.path1;Name=comp10528_c0_seq1|m.4845;Target=comp10528_c0_seq1|m.4845 985 1119;Gap=M135
###
scaffold16101_1_size6273	merc_genome	cDNA_match	4787	5077	97	-	.	ID=comp10531_c0_seq1|m.4846.path1;Name=comp10531_c0_seq1|m.4846;Target=comp10531_c0_seq1|m.4846 1 291;Gap=M291
scaffold16101_1_size6273	merc_genome	cDNA_match	4623	4662	54	-	.	ID=comp10531_c0_seq1|m.4846.path1;Name=comp10531_c0_seq1|m.4846;Target=comp10531_c0_seq1|m.4846 292 362;Gap=M8 I10 M4 I21 M28
scaffold16101_1_size6273	merc_genome	cDNA_match	3814	3988	100	-	.	ID=comp10531_c0_seq1|m.4846.path1;Name=comp10531_c0_seq1|m.4846;Target=comp10531_c0_seq1|m.4846 363 537;Gap=M175
###
scaffold4826_1_size16846	merc_genome	cDNA_match	5798	6247	100	+	.	ID=comp10532_c0_seq1|m.4847.path1;Name=comp10532_c0_seq1|m.4847;Target=comp10532_c0_seq1|m.4847 1 450;Gap=M450
scaffold4826_1_size16846	merc_genome	cDNA_match	6974	7108	100	+	.	ID=comp10532_c0_seq1|m.4847.path1;Name=comp10532_c0_seq1|m.4847;Target=comp10532_c0_seq1|m.4847 451 585;Gap=M135
###
scaffold885_1_size43126	merc_genome	cDNA_match	32209	32341	96	-	.	ID=comp10533_c0_seq1|m.4848.path1;Name=comp10533_c0_seq1|m.4848;Target=comp10533_c0_seq1|m.4848 1 133;Gap=M133
scaffold885_1_size43126	merc_genome	cDNA_match	31660	31989	100	-	.	ID=comp10533_c0_seq1|m.4848.path1;Name=comp10533_c0_seq1|m.4848;Target=comp10533_c0_seq1|m.4848 134 463;Gap=M330
scaffold885_1_size43126	merc_genome	cDNA_match	27123	27126	100	-	.	ID=comp10533_c0_seq1|m.4848.path1;Name=comp10533_c0_seq1|m.4848;Target=comp10533_c0_seq1|m.4848 464 467;Gap=M4
###
scaffold101145_1_size769	merc_genome	cDNA_match	49	266	100	+	.	ID=comp10533_c0_seq1|m.4848.path2;Name=comp10533_c0_seq1|m.4848;Target=comp10533_c0_seq1|m.4848 468 685;Gap=M218
scaffold101145_1_size769	merc_genome	cDNA_match	437	629	100	+	.	ID=comp10533_c0_seq1|m.4848.path2;Name=comp10533_c0_seq1|m.4848;Target=comp10533_c0_seq1|m.4848 686 878;Gap=M193
###
scaffold_3226	merc_genome	cDNA_match	5696	6903	98	-	.	ID=comp10534_c0_seq1|m.4849.path1;Name=comp10534_c0_seq1|m.4849;Target=comp10534_c0_seq1|m.4849 1 1197;Gap=M643 D11 M554
###
scaffold_3226	merc_genome	cDNA_match	8019	8044	100	-	.	ID=comp10534_c0_seq1|m.4850.path1;Name=comp10534_c0_seq1|m.4850;Target=comp10534_c0_seq1|m.4850 1 26;Gap=M26
scaffold_3226	merc_genome	cDNA_match	6905	7256	99	-	.	ID=comp10534_c0_seq1|m.4850.path1;Name=comp10534_c0_seq1|m.4850;Target=comp10534_c0_seq1|m.4850 27 378;Gap=M352
###
scaffold_1294	merc_genome	cDNA_match	1	238	99	+	.	ID=comp10539_c0_seq1|m.4851.path1;Name=comp10539_c0_seq1|m.4851;Target=comp10539_c0_seq1|m.4851 42 279;Gap=M238
scaffold_1294	merc_genome	cDNA_match	343	720	100	+	.	ID=comp10539_c0_seq1|m.4851.path1;Name=comp10539_c0_seq1|m.4851;Target=comp10539_c0_seq1|m.4851 280 657;Gap=M378
###
scaffold15529_1_size6438	merc_genome	cDNA_match	59	811	99	+	.	ID=comp10541_c0_seq1|m.4852.path1;Name=comp10541_c0_seq1|m.4852;Target=comp10541_c0_seq1|m.4852 601 1353;Gap=M753
scaffold15529_1_size6438	merc_genome	cDNA_match	1136	1393	98	+	.	ID=comp10541_c0_seq1|m.4852.path1;Name=comp10541_c0_seq1|m.4852;Target=comp10541_c0_seq1|m.4852 1354 1611;Gap=M258
###
scaffold321_1_size63962	merc_genome	cDNA_match	61941	62693	99	+	.	ID=comp10541_c0_seq1|m.4852.path2;Name=comp10541_c0_seq1|m.4852;Target=comp10541_c0_seq1|m.4852 601 1353;Gap=M753
scaffold321_1_size63962	merc_genome	cDNA_match	63301	63558	98	+	.	ID=comp10541_c0_seq1|m.4852.path2;Name=comp10541_c0_seq1|m.4852;Target=comp10541_c0_seq1|m.4852 1354 1611;Gap=M258
###
scaffold113525_1_size682	merc_genome	cDNA_match	53	682	99	+	.	ID=comp10541_c0_seq1|m.4852.path3;Name=comp10541_c0_seq1|m.4852;Target=comp10541_c0_seq1|m.4852 601 1230;Gap=M630
###
scaffold41371_1_size1796	merc_genome	cDNA_match	108	262	100	+	.	ID=comp10541_c0_seq1|m.4853.path1;Name=comp10541_c0_seq1|m.4853;Target=comp10541_c0_seq1|m.4853 1 155;Gap=M155
scaffold41371_1_size1796	merc_genome	cDNA_match	554	666	100	+	.	ID=comp10541_c0_seq1|m.4853.path1;Name=comp10541_c0_seq1|m.4853;Target=comp10541_c0_seq1|m.4853 156 268;Gap=M113
###
scaffold261965_1_size213	merc_genome	cDNA_match	1	183	100	-	.	ID=comp10541_c0_seq1|m.4853.path2;Name=comp10541_c0_seq1|m.4853;Target=comp10541_c0_seq1|m.4853 269 451;Gap=M183
###
scaffold194_1_size76461	merc_genome	cDNA_match	75852	76162	100	-	.	ID=comp10542_c0_seq1|m.4854.path1;Name=comp10542_c0_seq1|m.4854;Target=comp10542_c0_seq1|m.4854 1 311;Gap=M311
scaffold194_1_size76461	merc_genome	cDNA_match	75841	75846	100	-	.	ID=comp10542_c0_seq1|m.4854.path1;Name=comp10542_c0_seq1|m.4854;Target=comp10542_c0_seq1|m.4854 325 330;Gap=M6
scaffold194_1_size76461	merc_genome	cDNA_match	74852	75831	99	-	.	ID=comp10542_c0_seq1|m.4854.path1;Name=comp10542_c0_seq1|m.4854;Target=comp10542_c0_seq1|m.4854 428 1407;Gap=M980
###
scaffold21117_1_size4205	merc_genome	cDNA_match	3026	3477	97	-	.	ID=comp10543_c0_seq1|m.4855.path1;Name=comp10543_c0_seq1|m.4855;Target=comp10543_c0_seq1|m.4855 1 452;Gap=M452
###
scaffold135666_1_size558	merc_genome	cDNA_match	168	249	100	+	.	ID=comp10543_c0_seq1|m.4855.path2;Name=comp10543_c0_seq1|m.4855;Target=comp10543_c0_seq1|m.4855 1 82;Gap=M82
scaffold135666_1_size558	merc_genome	cDNA_match	255	533	97	+	.	ID=comp10543_c0_seq1|m.4855.path2;Name=comp10543_c0_seq1|m.4855;Target=comp10543_c0_seq1|m.4855 175 453;Gap=M279
###
scaffold_3147	merc_genome	cDNA_match	1942	2703	98	-	.	ID=comp10544_c0_seq1|m.4856.path1;Name=comp10544_c0_seq1|m.4856;Target=comp10544_c0_seq1|m.4856 1 762;Gap=M245 I2 M18 D2 M497
scaffold_3147	merc_genome	cDNA_match	1492	1746	100	-	.	ID=comp10544_c0_seq1|m.4856.path1;Name=comp10544_c0_seq1|m.4856;Target=comp10544_c0_seq1|m.4856 763 1017;Gap=M255
scaffold_3147	merc_genome	cDNA_match	467	1069	100	-	.	ID=comp10544_c0_seq1|m.4856.path1;Name=comp10544_c0_seq1|m.4856;Target=comp10544_c0_seq1|m.4856 1018 1620;Gap=M603
scaffold_3147	merc_genome	cDNA_match	12	322	96	-	.	ID=comp10544_c0_seq1|m.4856.path1;Name=comp10544_c0_seq1|m.4856;Target=comp10544_c0_seq1|m.4856 1621 1931;Gap=M311
###
scaffold72045_1_size1066	merc_genome	cDNA_match	881	986	99	+	.	ID=comp10544_c0_seq1|m.4856.path2;Name=comp10544_c0_seq1|m.4856;Target=comp10544_c0_seq1|m.4856 1932 2037;Gap=M106
###
scaffold_3147	merc_genome	cDNA_match	201	322	95	+	.	ID=comp10544_c0_seq1|m.4857.path1;Name=comp10544_c0_seq1|m.4857;Target=comp10544_c0_seq1|m.4857 1 122;Gap=M122
scaffold_3147	merc_genome	cDNA_match	467	707	100	+	.	ID=comp10544_c0_seq1|m.4857.path1;Name=comp10544_c0_seq1|m.4857;Target=comp10544_c0_seq1|m.4857 123 363;Gap=M241
###
scaffold72045_1_size1066	merc_genome	cDNA_match	567	688	100	-	.	ID=comp10544_c0_seq1|m.4857.path2;Name=comp10544_c0_seq1|m.4857;Target=comp10544_c0_seq1|m.4857 1 122;Gap=M122
scaffold72045_1_size1066	merc_genome	cDNA_match	219	414	79	-	.	ID=comp10544_c0_seq1|m.4857.path2;Name=comp10544_c0_seq1|m.4857;Target=comp10544_c0_seq1|m.4857 123 362;Gap=M84 I44 M112
###
scaffold3669_1_size20279	merc_genome	cDNA_match	9083	9961	99	+	.	ID=comp10548_c0_seq1|m.4858.path1;Name=comp10548_c0_seq1|m.4858;Target=comp10548_c0_seq1|m.4858 1 879;Gap=M879
scaffold3669_1_size20279	merc_genome	cDNA_match	10116	10316	100	+	.	ID=comp10548_c0_seq1|m.4858.path1;Name=comp10548_c0_seq1|m.4858;Target=comp10548_c0_seq1|m.4858 880 1080;Gap=M201
scaffold3669_1_size20279	merc_genome	cDNA_match	10513	10708	100	+	.	ID=comp10548_c0_seq1|m.4858.path1;Name=comp10548_c0_seq1|m.4858;Target=comp10548_c0_seq1|m.4858 1081 1276;Gap=M196
###
scaffold3669_1_size20279	merc_genome	cDNA_match	597	790	100	+	.	ID=comp10548_c0_seq1|m.4858.path2;Name=comp10548_c0_seq1|m.4858;Target=comp10548_c0_seq1|m.4858 1277 1470;Gap=M194
###
scaffold37362_1_size1992	merc_genome	cDNA_match	1157	1360	100	-	.	ID=comp10549_c0_seq1|m.4859.path1;Name=comp10549_c0_seq1|m.4859;Target=comp10549_c0_seq1|m.4859 1 204;Gap=M204
scaffold37362_1_size1992	merc_genome	cDNA_match	858	1082	100	-	.	ID=comp10549_c0_seq1|m.4859.path1;Name=comp10549_c0_seq1|m.4859;Target=comp10549_c0_seq1|m.4859 205 429;Gap=M225
###
scaffold_1434	merc_genome	cDNA_match	3012	3426	100	-	.	ID=comp10550_c0_seq1|m.4860.path1;Name=comp10550_c0_seq1|m.4860;Target=comp10550_c0_seq1|m.4860 1 415;Gap=M415
scaffold_1434	merc_genome	cDNA_match	2448	2545	100	-	.	ID=comp10550_c0_seq1|m.4860.path1;Name=comp10550_c0_seq1|m.4860;Target=comp10550_c0_seq1|m.4860 416 513;Gap=M98
scaffold_1434	merc_genome	cDNA_match	2116	2140	100	-	.	ID=comp10550_c0_seq1|m.4860.path1;Name=comp10550_c0_seq1|m.4860;Target=comp10550_c0_seq1|m.4860 514 538;Gap=M25
scaffold_1434	merc_genome	cDNA_match	1284	1404	100	-	.	ID=comp10550_c0_seq1|m.4860.path1;Name=comp10550_c0_seq1|m.4860;Target=comp10550_c0_seq1|m.4860 539 659;Gap=M121
scaffold_1434	merc_genome	cDNA_match	1062	1196	100	-	.	ID=comp10550_c0_seq1|m.4860.path1;Name=comp10550_c0_seq1|m.4860;Target=comp10550_c0_seq1|m.4860 660 794;Gap=M135
scaffold_1434	merc_genome	cDNA_match	730	931	99	-	.	ID=comp10550_c0_seq1|m.4860.path1;Name=comp10550_c0_seq1|m.4860;Target=comp10550_c0_seq1|m.4860 795 996;Gap=M202
###
scaffold30388_1_size2470	merc_genome	cDNA_match	1446	2112	99	+	.	ID=comp10551_c0_seq1|m.4861.path1;Name=comp10551_c0_seq1|m.4861;Target=comp10551_c0_seq1|m.4861 1 668;Gap=M8 I1 M659
scaffold30388_1_size2470	merc_genome	cDNA_match	2218	2284	100	+	.	ID=comp10551_c0_seq1|m.4861.path1;Name=comp10551_c0_seq1|m.4861;Target=comp10551_c0_seq1|m.4861 669 735;Gap=M67
###
scaffold_2743	merc_genome	cDNA_match	16058	16724	99	+	.	ID=comp10551_c0_seq1|m.4861.path2;Name=comp10551_c0_seq1|m.4861;Target=comp10551_c0_seq1|m.4861 1 668;Gap=M8 I1 M659
scaffold_2743	merc_genome	cDNA_match	16830	16896	100	+	.	ID=comp10551_c0_seq1|m.4861.path2;Name=comp10551_c0_seq1|m.4861;Target=comp10551_c0_seq1|m.4861 669 735;Gap=M67
###
scaffold_3591	merc_genome	cDNA_match	4599	4862	99	+	.	ID=comp10554_c0_seq1|m.4862.path1;Name=comp10554_c0_seq1|m.4862;Target=comp10554_c0_seq1|m.4862 1 264;Gap=M264
scaffold_3591	merc_genome	cDNA_match	4979	5060	100	+	.	ID=comp10554_c0_seq1|m.4862.path1;Name=comp10554_c0_seq1|m.4862;Target=comp10554_c0_seq1|m.4862 265 346;Gap=M82
scaffold_3591	merc_genome	cDNA_match	6046	6119	100	+	.	ID=comp10554_c0_seq1|m.4862.path1;Name=comp10554_c0_seq1|m.4862;Target=comp10554_c0_seq1|m.4862 347 420;Gap=M74
scaffold_3591	merc_genome	cDNA_match	6221	6281	100	+	.	ID=comp10554_c0_seq1|m.4862.path1;Name=comp10554_c0_seq1|m.4862;Target=comp10554_c0_seq1|m.4862 421 481;Gap=M61
scaffold_3591	merc_genome	cDNA_match	6561	6703	100	+	.	ID=comp10554_c0_seq1|m.4862.path1;Name=comp10554_c0_seq1|m.4862;Target=comp10554_c0_seq1|m.4862 482 624;Gap=M143
###
scaffold20418_1_size4520	merc_genome	cDNA_match	217	397	100	+	.	ID=comp10557_c0_seq1|m.4863.path1;Name=comp10557_c0_seq1|m.4863;Target=comp10557_c0_seq1|m.4863 1 181;Gap=M181
scaffold20418_1_size4520	merc_genome	cDNA_match	399	567	100	+	.	ID=comp10557_c0_seq1|m.4863.path1;Name=comp10557_c0_seq1|m.4863;Target=comp10557_c0_seq1|m.4863 261 429;Gap=M169
###
scaffold7206_1_size12474	merc_genome	cDNA_match	3507	3702	100	-	.	ID=comp10558_c0_seq1|m.4864.path1;Name=comp10558_c0_seq1|m.4864;Target=comp10558_c0_seq1|m.4864 1 196;Gap=M196
scaffold7206_1_size12474	merc_genome	cDNA_match	3006	3082	100	-	.	ID=comp10558_c0_seq1|m.4864.path1;Name=comp10558_c0_seq1|m.4864;Target=comp10558_c0_seq1|m.4864 197 273;Gap=M77
scaffold7206_1_size12474	merc_genome	cDNA_match	2695	2856	100	-	.	ID=comp10558_c0_seq1|m.4864.path1;Name=comp10558_c0_seq1|m.4864;Target=comp10558_c0_seq1|m.4864 274 435;Gap=M162
scaffold7206_1_size12474	merc_genome	cDNA_match	2463	2596	100	-	.	ID=comp10558_c0_seq1|m.4864.path1;Name=comp10558_c0_seq1|m.4864;Target=comp10558_c0_seq1|m.4864 436 569;Gap=M134
scaffold7206_1_size12474	merc_genome	cDNA_match	1816	1946	100	-	.	ID=comp10558_c0_seq1|m.4864.path1;Name=comp10558_c0_seq1|m.4864;Target=comp10558_c0_seq1|m.4864 570 700;Gap=M131
scaffold7206_1_size12474	merc_genome	cDNA_match	1657	1701	100	-	.	ID=comp10558_c0_seq1|m.4864.path1;Name=comp10558_c0_seq1|m.4864;Target=comp10558_c0_seq1|m.4864 701 745;Gap=M45
scaffold7206_1_size12474	merc_genome	cDNA_match	1455	1552	97	-	.	ID=comp10558_c0_seq1|m.4864.path1;Name=comp10558_c0_seq1|m.4864;Target=comp10558_c0_seq1|m.4864 746 843;Gap=M98
scaffold7206_1_size12474	merc_genome	cDNA_match	894	1001	100	-	.	ID=comp10558_c0_seq1|m.4864.path1;Name=comp10558_c0_seq1|m.4864;Target=comp10558_c0_seq1|m.4864 844 951;Gap=M108
scaffold7206_1_size12474	merc_genome	cDNA_match	637	693	100	-	.	ID=comp10558_c0_seq1|m.4864.path1;Name=comp10558_c0_seq1|m.4864;Target=comp10558_c0_seq1|m.4864 952 1008;Gap=M57
scaffold7206_1_size12474	merc_genome	cDNA_match	447	521	100	-	.	ID=comp10558_c0_seq1|m.4864.path1;Name=comp10558_c0_seq1|m.4864;Target=comp10558_c0_seq1|m.4864 1009 1083;Gap=M75
###
scaffold29655_1_size2538	merc_genome	cDNA_match	1476	1650	98	-	.	ID=comp10560_c0_seq1|m.4865.path1;Name=comp10560_c0_seq1|m.4865;Target=comp10560_c0_seq1|m.4865 1 175;Gap=M175
scaffold29655_1_size2538	merc_genome	cDNA_match	898	1190	91	-	.	ID=comp10560_c0_seq1|m.4865.path1;Name=comp10560_c0_seq1|m.4865;Target=comp10560_c0_seq1|m.4865 176 468;Gap=M293
###
scaffold1876_1_size29968	merc_genome	cDNA_match	22771	23298	100	-	.	ID=comp10561_c0_seq1|m.4866.path1;Name=comp10561_c0_seq1|m.4866;Target=comp10561_c0_seq1|m.4866 1 528;Gap=M528
scaffold1876_1_size29968	merc_genome	cDNA_match	21648	22268	100	-	.	ID=comp10561_c0_seq1|m.4866.path1;Name=comp10561_c0_seq1|m.4866;Target=comp10561_c0_seq1|m.4866 529 1149;Gap=M621
###
scaffold1876_1_size29968	merc_genome	cDNA_match	21805	22131	100	+	.	ID=comp10561_c0_seq1|m.4867.path1;Name=comp10561_c0_seq1|m.4867;Target=comp10561_c0_seq1|m.4867 1 327;Gap=M327
###
scaffold228_1_size72482	merc_genome	cDNA_match	24479	24562	100	-	.	ID=comp10562_c0_seq1|m.4868.path1;Name=comp10562_c0_seq1|m.4868;Target=comp10562_c0_seq1|m.4868 1 84;Gap=M84
scaffold228_1_size72482	merc_genome	cDNA_match	24332	24379	100	-	.	ID=comp10562_c0_seq1|m.4868.path1;Name=comp10562_c0_seq1|m.4868;Target=comp10562_c0_seq1|m.4868 85 132;Gap=M48
scaffold228_1_size72482	merc_genome	cDNA_match	23871	23984	100	-	.	ID=comp10562_c0_seq1|m.4868.path1;Name=comp10562_c0_seq1|m.4868;Target=comp10562_c0_seq1|m.4868 203 316;Gap=M114
scaffold228_1_size72482	merc_genome	cDNA_match	23588	23763	100	-	.	ID=comp10562_c0_seq1|m.4868.path1;Name=comp10562_c0_seq1|m.4868;Target=comp10562_c0_seq1|m.4868 317 492;Gap=M176
scaffold228_1_size72482	merc_genome	cDNA_match	23397	23485	100	-	.	ID=comp10562_c0_seq1|m.4868.path1;Name=comp10562_c0_seq1|m.4868;Target=comp10562_c0_seq1|m.4868 493 581;Gap=M89
scaffold228_1_size72482	merc_genome	cDNA_match	22747	22864	100	-	.	ID=comp10562_c0_seq1|m.4868.path1;Name=comp10562_c0_seq1|m.4868;Target=comp10562_c0_seq1|m.4868 582 699;Gap=M118
scaffold228_1_size72482	merc_genome	cDNA_match	22430	22503	100	-	.	ID=comp10562_c0_seq1|m.4868.path1;Name=comp10562_c0_seq1|m.4868;Target=comp10562_c0_seq1|m.4868 700 773;Gap=M74
scaffold228_1_size72482	merc_genome	cDNA_match	22248	22295	100	-	.	ID=comp10562_c0_seq1|m.4868.path1;Name=comp10562_c0_seq1|m.4868;Target=comp10562_c0_seq1|m.4868 774 821;Gap=M48
scaffold228_1_size72482	merc_genome	cDNA_match	21721	21889	100	-	.	ID=comp10562_c0_seq1|m.4868.path1;Name=comp10562_c0_seq1|m.4868;Target=comp10562_c0_seq1|m.4868 822 990;Gap=M169
scaffold228_1_size72482	merc_genome	cDNA_match	21304	21429	100	-	.	ID=comp10562_c0_seq1|m.4868.path1;Name=comp10562_c0_seq1|m.4868;Target=comp10562_c0_seq1|m.4868 991 1116;Gap=M126
scaffold228_1_size72482	merc_genome	cDNA_match	20507	20614	100	-	.	ID=comp10562_c0_seq1|m.4868.path1;Name=comp10562_c0_seq1|m.4868;Target=comp10562_c0_seq1|m.4868 1117 1224;Gap=M108
scaffold228_1_size72482	merc_genome	cDNA_match	20042	20230	100	-	.	ID=comp10562_c0_seq1|m.4868.path1;Name=comp10562_c0_seq1|m.4868;Target=comp10562_c0_seq1|m.4868 1225 1413;Gap=M189
###
scaffold228_1_size72482	merc_genome	cDNA_match	23432	23485	100	+	.	ID=comp10562_c0_seq1|m.4869.path1;Name=comp10562_c0_seq1|m.4869;Target=comp10562_c0_seq1|m.4869 1 54;Gap=M54
scaffold228_1_size72482	merc_genome	cDNA_match	23588	23763	100	+	.	ID=comp10562_c0_seq1|m.4869.path1;Name=comp10562_c0_seq1|m.4869;Target=comp10562_c0_seq1|m.4869 55 230;Gap=M176
scaffold228_1_size72482	merc_genome	cDNA_match	23871	23984	100	+	.	ID=comp10562_c0_seq1|m.4869.path1;Name=comp10562_c0_seq1|m.4869;Target=comp10562_c0_seq1|m.4869 231 344;Gap=M114
###
scaffold103894_1_size748	merc_genome	cDNA_match	58	94	100	+	.	ID=comp10562_c0_seq1|m.4869.path2;Name=comp10562_c0_seq1|m.4869;Target=comp10562_c0_seq1|m.4869 345 381;Gap=M37
###
scaffold228_1_size72482	merc_genome	cDNA_match	22248	22295	100	-	.	ID=comp10562_c0_seq1|m.4870.path1;Name=comp10562_c0_seq1|m.4870;Target=comp10562_c0_seq1|m.4870 11 58;Gap=M48
scaffold228_1_size72482	merc_genome	cDNA_match	21721	21889	100	-	.	ID=comp10562_c0_seq1|m.4870.path1;Name=comp10562_c0_seq1|m.4870;Target=comp10562_c0_seq1|m.4870 59 227;Gap=M169
scaffold228_1_size72482	merc_genome	cDNA_match	21327	21429	100	-	.	ID=comp10562_c0_seq1|m.4870.path1;Name=comp10562_c0_seq1|m.4870;Target=comp10562_c0_seq1|m.4870 228 330;Gap=M103
###
scaffold5761_1_size14858	merc_genome	cDNA_match	3278	3922	99	+	.	ID=comp10563_c0_seq1|m.4871.path1;Name=comp10563_c0_seq1|m.4871;Target=comp10563_c0_seq1|m.4871 1 645;Gap=M645
scaffold5761_1_size14858	merc_genome	cDNA_match	4013	4087	100	+	.	ID=comp10563_c0_seq1|m.4871.path1;Name=comp10563_c0_seq1|m.4871;Target=comp10563_c0_seq1|m.4871 646 720;Gap=M75
scaffold5761_1_size14858	merc_genome	cDNA_match	4490	4755	100	+	.	ID=comp10563_c0_seq1|m.4871.path1;Name=comp10563_c0_seq1|m.4871;Target=comp10563_c0_seq1|m.4871 721 986;Gap=M266
scaffold5761_1_size14858	merc_genome	cDNA_match	5290	5452	100	+	.	ID=comp10563_c0_seq1|m.4871.path1;Name=comp10563_c0_seq1|m.4871;Target=comp10563_c0_seq1|m.4871 987 1149;Gap=M163
scaffold5761_1_size14858	merc_genome	cDNA_match	5574	5702	100	+	.	ID=comp10563_c0_seq1|m.4871.path1;Name=comp10563_c0_seq1|m.4871;Target=comp10563_c0_seq1|m.4871 1150 1278;Gap=M129
scaffold5761_1_size14858	merc_genome	cDNA_match	6263	6966	100	+	.	ID=comp10563_c0_seq1|m.4871.path1;Name=comp10563_c0_seq1|m.4871;Target=comp10563_c0_seq1|m.4871 1279 1982;Gap=M704
scaffold5761_1_size14858	merc_genome	cDNA_match	7147	7507	100	+	.	ID=comp10563_c0_seq1|m.4871.path1;Name=comp10563_c0_seq1|m.4871;Target=comp10563_c0_seq1|m.4871 1983 2343;Gap=M361
###
scaffold5761_1_size14858	merc_genome	cDNA_match	4490	4542	100	-	.	ID=comp10563_c0_seq1|m.4872.path1;Name=comp10563_c0_seq1|m.4872;Target=comp10563_c0_seq1|m.4872 1 53;Gap=M53
scaffold5761_1_size14858	merc_genome	cDNA_match	4013	4087	100	-	.	ID=comp10563_c0_seq1|m.4872.path1;Name=comp10563_c0_seq1|m.4872;Target=comp10563_c0_seq1|m.4872 54 128;Gap=M75
scaffold5761_1_size14858	merc_genome	cDNA_match	3697	3922	99	-	.	ID=comp10563_c0_seq1|m.4872.path1;Name=comp10563_c0_seq1|m.4872;Target=comp10563_c0_seq1|m.4872 129 354;Gap=M226
###
scaffold87862_1_size884	merc_genome	cDNA_match	1	252	98	-	.	ID=comp10565_c0_seq1|m.4873.path1;Name=comp10565_c0_seq1|m.4873;Target=comp10565_c0_seq1|m.4873 1 252;Gap=M252
###
scaffold_1802	merc_genome	cDNA_match	1687	3129	99	+	.	ID=comp10567_c0_seq1|m.4874.path1;Name=comp10567_c0_seq1|m.4874;Target=comp10567_c0_seq1|m.4874 1 1443;Gap=M1443
###
scaffold_1802	merc_genome	cDNA_match	1664	1911	100	-	.	ID=comp10567_c0_seq1|m.4875.path1;Name=comp10567_c0_seq1|m.4875;Target=comp10567_c0_seq1|m.4875 1 248;Gap=M248
scaffold_1802	merc_genome	cDNA_match	236	422	100	-	.	ID=comp10567_c0_seq1|m.4875.path1;Name=comp10567_c0_seq1|m.4875;Target=comp10567_c0_seq1|m.4875 249 435;Gap=M187
###
scaffold_906	merc_genome	cDNA_match	5968	6199	100	+	.	ID=comp10568_c0_seq1|m.4876.path1;Name=comp10568_c0_seq1|m.4876;Target=comp10568_c0_seq1|m.4876 1 232;Gap=M232
scaffold_906	merc_genome	cDNA_match	6859	6977	100	+	.	ID=comp10568_c0_seq1|m.4876.path1;Name=comp10568_c0_seq1|m.4876;Target=comp10568_c0_seq1|m.4876 233 351;Gap=M119
scaffold_906	merc_genome	cDNA_match	7092	7720	100	+	.	ID=comp10568_c0_seq1|m.4876.path1;Name=comp10568_c0_seq1|m.4876;Target=comp10568_c0_seq1|m.4876 352 980;Gap=M629
scaffold_906	merc_genome	cDNA_match	7783	7889	79	+	.	ID=comp10568_c0_seq1|m.4876.path1;Name=comp10568_c0_seq1|m.4876;Target=comp10568_c0_seq1|m.4876 1001 1086;Gap=M1 D20 M5 D1 M80
scaffold_906	merc_genome	cDNA_match	7963	8052	100	+	.	ID=comp10568_c0_seq1|m.4876.path1;Name=comp10568_c0_seq1|m.4876;Target=comp10568_c0_seq1|m.4876 1087 1176;Gap=M90
scaffold_906	merc_genome	cDNA_match	8315	8452	100	+	.	ID=comp10568_c0_seq1|m.4876.path1;Name=comp10568_c0_seq1|m.4876;Target=comp10568_c0_seq1|m.4876 1177 1314;Gap=M138
scaffold_906	merc_genome	cDNA_match	8776	8949	100	+	.	ID=comp10568_c0_seq1|m.4876.path1;Name=comp10568_c0_seq1|m.4876;Target=comp10568_c0_seq1|m.4876 1315 1488;Gap=M174
scaffold_906	merc_genome	cDNA_match	9025	9228	100	+	.	ID=comp10568_c0_seq1|m.4876.path1;Name=comp10568_c0_seq1|m.4876;Target=comp10568_c0_seq1|m.4876 1489 1692;Gap=M204
scaffold_906	merc_genome	cDNA_match	9640	9885	100	+	.	ID=comp10568_c0_seq1|m.4876.path1;Name=comp10568_c0_seq1|m.4876;Target=comp10568_c0_seq1|m.4876 1693 1938;Gap=M246
###
scaffold_906	merc_genome	cDNA_match	6859	6929	100	-	.	ID=comp10568_c0_seq1|m.4877.path1;Name=comp10568_c0_seq1|m.4877;Target=comp10568_c0_seq1|m.4877 1 71;Gap=M71
scaffold_906	merc_genome	cDNA_match	5962	6199	100	-	.	ID=comp10568_c0_seq1|m.4877.path1;Name=comp10568_c0_seq1|m.4877;Target=comp10568_c0_seq1|m.4877 72 309;Gap=M238
###
scaffold_906	merc_genome	cDNA_match	9025	9075	100	-	.	ID=comp10568_c0_seq1|m.4878.path1;Name=comp10568_c0_seq1|m.4878;Target=comp10568_c0_seq1|m.4878 1 51;Gap=M51
scaffold_906	merc_genome	cDNA_match	8776	8949	100	-	.	ID=comp10568_c0_seq1|m.4878.path1;Name=comp10568_c0_seq1|m.4878;Target=comp10568_c0_seq1|m.4878 52 225;Gap=M174
scaffold_906	merc_genome	cDNA_match	8354	8452	100	-	.	ID=comp10568_c0_seq1|m.4878.path1;Name=comp10568_c0_seq1|m.4878;Target=comp10568_c0_seq1|m.4878 226 324;Gap=M99
###
scaffold6702_1_size13124	merc_genome	cDNA_match	4880	5326	99	+	.	ID=comp10570_c0_seq1|m.4879.path1;Name=comp10570_c0_seq1|m.4879;Target=comp10570_c0_seq1|m.4879 1 447;Gap=M447
###
scaffold47057_1_size1589	merc_genome	cDNA_match	908	1004	100	+	.	ID=comp10570_c0_seq1|m.4879.path2;Name=comp10570_c0_seq1|m.4879;Target=comp10570_c0_seq1|m.4879 1 97;Gap=M97
scaffold47057_1_size1589	merc_genome	cDNA_match	1006	1289	100	+	.	ID=comp10570_c0_seq1|m.4879.path2;Name=comp10570_c0_seq1|m.4879;Target=comp10570_c0_seq1|m.4879 164 447;Gap=M284
###
scaffold6702_1_size13124	merc_genome	cDNA_match	4917	5324	99	+	.	ID=comp10570_c0_seq1|m.4880.path1;Name=comp10570_c0_seq1|m.4880;Target=comp10570_c0_seq1|m.4880 1 408;Gap=M408
###
scaffold47057_1_size1589	merc_genome	cDNA_match	945	1004	100	+	.	ID=comp10570_c0_seq1|m.4880.path2;Name=comp10570_c0_seq1|m.4880;Target=comp10570_c0_seq1|m.4880 1 60;Gap=M60
scaffold47057_1_size1589	merc_genome	cDNA_match	1006	1287	100	+	.	ID=comp10570_c0_seq1|m.4880.path2;Name=comp10570_c0_seq1|m.4880;Target=comp10570_c0_seq1|m.4880 127 408;Gap=M282
###
scaffold20125_1_size4714	merc_genome	cDNA_match	3803	4415	90	-	.	ID=comp10571_c0_seq1|m.4881.path1;Name=comp10571_c0_seq1|m.4881;Target=comp10571_c0_seq1|m.4881 1 669;Gap=M60 I56 M553
###
scaffold139163_1_size542	merc_genome	cDNA_match	371	542	100	-	.	ID=comp10571_c0_seq1|m.4882.path1;Name=comp10571_c0_seq1|m.4882;Target=comp10571_c0_seq1|m.4882 5 176;Gap=M172
###
scaffold423389_1_size139	merc_genome	cDNA_match	31	139	98	+	.	ID=comp10571_c0_seq1|m.4882.path2;Name=comp10571_c0_seq1|m.4882;Target=comp10571_c0_seq1|m.4882 177 285;Gap=M109
###
scaffold9464_1_size10017	merc_genome	cDNA_match	1498	2769	99	-	.	ID=comp10572_c0_seq1|m.4883.path1;Name=comp10572_c0_seq1|m.4883;Target=comp10572_c0_seq1|m.4883 1 1275;Gap=M919 I3 M353
scaffold9464_1_size10017	merc_genome	cDNA_match	1	450	100	-	.	ID=comp10572_c0_seq1|m.4883.path1;Name=comp10572_c0_seq1|m.4883;Target=comp10572_c0_seq1|m.4883 1276 1725;Gap=M450
###
scaffold4175_1_size18573	merc_genome	cDNA_match	2085	2419	93	+	.	ID=comp10572_c0_seq1|m.4883.path2;Name=comp10572_c0_seq1|m.4883;Target=comp10572_c0_seq1|m.4883 1726 2061;Gap=M267 I1 M68
###
scaffold_623	merc_genome	cDNA_match	18858	19011	100	-	.	ID=comp10574_c0_seq1|m.4884.path1;Name=comp10574_c0_seq1|m.4884;Target=comp10574_c0_seq1|m.4884 1 154;Gap=M154
scaffold_623	merc_genome	cDNA_match	18195	18651	100	-	.	ID=comp10574_c0_seq1|m.4884.path1;Name=comp10574_c0_seq1|m.4884;Target=comp10574_c0_seq1|m.4884 155 611;Gap=M457
scaffold_623	merc_genome	cDNA_match	310	664	99	-	.	ID=comp10574_c0_seq1|m.4884.path1;Name=comp10574_c0_seq1|m.4884;Target=comp10574_c0_seq1|m.4884 612 966;Gap=M355
###
scaffold_1550	merc_genome	cDNA_match	18911	19171	97	-	.	ID=comp10578_c0_seq1|m.4885.path1;Name=comp10578_c0_seq1|m.4885;Target=comp10578_c0_seq1|m.4885 21 287;Gap=M69 I6 M192
scaffold_1550	merc_genome	cDNA_match	18694	18890	100	-	.	ID=comp10578_c0_seq1|m.4885.path1;Name=comp10578_c0_seq1|m.4885;Target=comp10578_c0_seq1|m.4885 422 618;Gap=M197
###
scaffold37004_1_size2012	merc_genome	cDNA_match	1638	1704	100	-	.	ID=comp10581_c0_seq1|m.4886.path1;Name=comp10581_c0_seq1|m.4886;Target=comp10581_c0_seq1|m.4886 1 67;Gap=M67
scaffold37004_1_size2012	merc_genome	cDNA_match	1330	1556	98	-	.	ID=comp10581_c0_seq1|m.4886.path1;Name=comp10581_c0_seq1|m.4886;Target=comp10581_c0_seq1|m.4886 68 297;Gap=M191 I3 M36
scaffold37004_1_size2012	merc_genome	cDNA_match	635	797	100	-	.	ID=comp10581_c0_seq1|m.4886.path1;Name=comp10581_c0_seq1|m.4886;Target=comp10581_c0_seq1|m.4886 298 460;Gap=M163
###
scaffold25526_1_size3042	merc_genome	cDNA_match	57	149	97	+	.	ID=comp10584_c0_seq1|m.4887.path1;Name=comp10584_c0_seq1|m.4887;Target=comp10584_c0_seq1|m.4887 1 93;Gap=M93
scaffold25526_1_size3042	merc_genome	cDNA_match	244	376	99	+	.	ID=comp10584_c0_seq1|m.4887.path1;Name=comp10584_c0_seq1|m.4887;Target=comp10584_c0_seq1|m.4887 94 226;Gap=M133
scaffold25526_1_size3042	merc_genome	cDNA_match	1522	1643	100	+	.	ID=comp10584_c0_seq1|m.4887.path1;Name=comp10584_c0_seq1|m.4887;Target=comp10584_c0_seq1|m.4887 227 348;Gap=M122
scaffold25526_1_size3042	merc_genome	cDNA_match	2427	2490	100	+	.	ID=comp10584_c0_seq1|m.4887.path1;Name=comp10584_c0_seq1|m.4887;Target=comp10584_c0_seq1|m.4887 349 412;Gap=M64
scaffold25526_1_size3042	merc_genome	cDNA_match	2573	2658	100	+	.	ID=comp10584_c0_seq1|m.4887.path1;Name=comp10584_c0_seq1|m.4887;Target=comp10584_c0_seq1|m.4887 413 498;Gap=M86
###
scaffold31436_1_size2379	merc_genome	cDNA_match	1	357	99	+	.	ID=comp10585_c0_seq1|m.4888.path1;Name=comp10585_c0_seq1|m.4888;Target=comp10585_c0_seq1|m.4888 457 813;Gap=M357
###
scaffold179652_1_size387	merc_genome	cDNA_match	1	215	99	+	.	ID=comp10585_c0_seq1|m.4888.path2;Name=comp10585_c0_seq1|m.4888;Target=comp10585_c0_seq1|m.4888 108 322;Gap=M215
###
scaffold_2265	merc_genome	cDNA_match	10386	10619	100	-	.	ID=comp10590_c0_seq1|m.4889.path1;Name=comp10590_c0_seq1|m.4889;Target=comp10590_c0_seq1|m.4889 1 234;Gap=M234
scaffold_2265	merc_genome	cDNA_match	3573	4181	95	-	.	ID=comp10590_c0_seq1|m.4889.path1;Name=comp10590_c0_seq1|m.4889;Target=comp10590_c0_seq1|m.4889 235 819;Gap=M6 D1 M8 D1 M11 D1 M14 D1 M4 D1 M10 D1 M7 D1 M5 D2 M6 D2 M24 D2 M9 D1 M3 D1 M6 D1 M22 D1 M10 D1 M49 D1 M38 D5 M353
scaffold_2265	merc_genome	cDNA_match	1853	2206	100	-	.	ID=comp10590_c0_seq1|m.4889.path1;Name=comp10590_c0_seq1|m.4889;Target=comp10590_c0_seq1|m.4889 820 1173;Gap=M354
scaffold_2265	merc_genome	cDNA_match	873	1010	100	-	.	ID=comp10590_c0_seq1|m.4889.path1;Name=comp10590_c0_seq1|m.4889;Target=comp10590_c0_seq1|m.4889 1174 1311;Gap=M138
scaffold_2265	merc_genome	cDNA_match	632	781	99	-	.	ID=comp10590_c0_seq1|m.4889.path1;Name=comp10590_c0_seq1|m.4889;Target=comp10590_c0_seq1|m.4889 1312 1461;Gap=M150
###
scaffold41753_1_size1781	merc_genome	cDNA_match	1422	1640	100	-	.	ID=comp10593_c0_seq1|m.4890.path1;Name=comp10593_c0_seq1|m.4890;Target=comp10593_c0_seq1|m.4890 1 219;Gap=M219
scaffold41753_1_size1781	merc_genome	cDNA_match	1140	1230	90	-	.	ID=comp10593_c0_seq1|m.4890.path1;Name=comp10593_c0_seq1|m.4890;Target=comp10593_c0_seq1|m.4890 220 310;Gap=M91
scaffold41753_1_size1781	merc_genome	cDNA_match	940	1056	61	-	.	ID=comp10593_c0_seq1|m.4890.path1;Name=comp10593_c0_seq1|m.4890;Target=comp10593_c0_seq1|m.4890 311 494;Gap=M52 I67 M65
scaffold41753_1_size1781	merc_genome	cDNA_match	458	533	100	-	.	ID=comp10593_c0_seq1|m.4890.path1;Name=comp10593_c0_seq1|m.4890;Target=comp10593_c0_seq1|m.4890 495 570;Gap=M76
###
scaffold10773_1_size8599	merc_genome	cDNA_match	7979	8149	99	-	.	ID=comp10593_c0_seq1|m.4891.path1;Name=comp10593_c0_seq1|m.4891;Target=comp10593_c0_seq1|m.4891 3 173;Gap=M171
scaffold10773_1_size8599	merc_genome	cDNA_match	7799	7889	100	-	.	ID=comp10593_c0_seq1|m.4891.path1;Name=comp10593_c0_seq1|m.4891;Target=comp10593_c0_seq1|m.4891 174 264;Gap=M91
scaffold10773_1_size8599	merc_genome	cDNA_match	7437	7595	100	-	.	ID=comp10593_c0_seq1|m.4891.path1;Name=comp10593_c0_seq1|m.4891;Target=comp10593_c0_seq1|m.4891 265 423;Gap=M159
###
scaffold41753_1_size1781	merc_genome	cDNA_match	951	1056	59	+	.	ID=comp10593_c0_seq1|m.4891.path2;Name=comp10593_c0_seq1|m.4891;Target=comp10593_c0_seq1|m.4891 1 173;Gap=M55 I67 M51
scaffold41753_1_size1781	merc_genome	cDNA_match	1140	1230	90	+	.	ID=comp10593_c0_seq1|m.4891.path2;Name=comp10593_c0_seq1|m.4891;Target=comp10593_c0_seq1|m.4891 174 264;Gap=M91
scaffold41753_1_size1781	merc_genome	cDNA_match	1422	1580	100	+	.	ID=comp10593_c0_seq1|m.4891.path2;Name=comp10593_c0_seq1|m.4891;Target=comp10593_c0_seq1|m.4891 265 423;Gap=M159
###
scaffold_574	merc_genome	cDNA_match	3688	3796	99	-	.	ID=comp10594_c0_seq1|m.4892.path1;Name=comp10594_c0_seq1|m.4892;Target=comp10594_c0_seq1|m.4892 2 110;Gap=M109
scaffold_574	merc_genome	cDNA_match	3550	3611	100	-	.	ID=comp10594_c0_seq1|m.4892.path1;Name=comp10594_c0_seq1|m.4892;Target=comp10594_c0_seq1|m.4892 111 172;Gap=M62
scaffold_574	merc_genome	cDNA_match	3399	3468	94	-	.	ID=comp10594_c0_seq1|m.4892.path1;Name=comp10594_c0_seq1|m.4892;Target=comp10594_c0_seq1|m.4892 173 242;Gap=M70
scaffold_574	merc_genome	cDNA_match	1865	1974	100	-	.	ID=comp10594_c0_seq1|m.4892.path1;Name=comp10594_c0_seq1|m.4892;Target=comp10594_c0_seq1|m.4892 243 352;Gap=M110
scaffold_574	merc_genome	cDNA_match	1166	1280	100	-	.	ID=comp10594_c0_seq1|m.4892.path1;Name=comp10594_c0_seq1|m.4892;Target=comp10594_c0_seq1|m.4892 353 467;Gap=M115
scaffold_574	merc_genome	cDNA_match	951	1035	100	-	.	ID=comp10594_c0_seq1|m.4892.path1;Name=comp10594_c0_seq1|m.4892;Target=comp10594_c0_seq1|m.4892 468 552;Gap=M85
###
scaffold_846	merc_genome	cDNA_match	3602	3677	100	-	.	ID=comp10595_c0_seq1|m.4893.path1;Name=comp10595_c0_seq1|m.4893;Target=comp10595_c0_seq1|m.4893 1 76;Gap=M76
scaffold_846	merc_genome	cDNA_match	2579	2721	98	-	.	ID=comp10595_c0_seq1|m.4893.path1;Name=comp10595_c0_seq1|m.4893;Target=comp10595_c0_seq1|m.4893 77 219;Gap=M143
scaffold_846	merc_genome	cDNA_match	1784	1861	100	-	.	ID=comp10595_c0_seq1|m.4893.path1;Name=comp10595_c0_seq1|m.4893;Target=comp10595_c0_seq1|m.4893 220 297;Gap=M78
scaffold_846	merc_genome	cDNA_match	1400	1523	100	-	.	ID=comp10595_c0_seq1|m.4893.path1;Name=comp10595_c0_seq1|m.4893;Target=comp10595_c0_seq1|m.4893 298 421;Gap=M124
scaffold_846	merc_genome	cDNA_match	1022	1154	100	-	.	ID=comp10595_c0_seq1|m.4893.path1;Name=comp10595_c0_seq1|m.4893;Target=comp10595_c0_seq1|m.4893 422 554;Gap=M133
scaffold_846	merc_genome	cDNA_match	217	325	100	-	.	ID=comp10595_c0_seq1|m.4893.path1;Name=comp10595_c0_seq1|m.4893;Target=comp10595_c0_seq1|m.4893 555 663;Gap=M109
###
scaffold_329	merc_genome	cDNA_match	34639	34772	100	-	.	ID=comp10596_c0_seq1|m.4894.path1;Name=comp10596_c0_seq1|m.4894;Target=comp10596_c0_seq1|m.4894 1 134;Gap=M134
scaffold_329	merc_genome	cDNA_match	34379	34548	100	-	.	ID=comp10596_c0_seq1|m.4894.path1;Name=comp10596_c0_seq1|m.4894;Target=comp10596_c0_seq1|m.4894 149 318;Gap=M170
scaffold_329	merc_genome	cDNA_match	34190	34286	100	-	.	ID=comp10596_c0_seq1|m.4894.path1;Name=comp10596_c0_seq1|m.4894;Target=comp10596_c0_seq1|m.4894 319 415;Gap=M97
scaffold_329	merc_genome	cDNA_match	33757	33883	100	-	.	ID=comp10596_c0_seq1|m.4894.path1;Name=comp10596_c0_seq1|m.4894;Target=comp10596_c0_seq1|m.4894 416 542;Gap=M127
scaffold_329	merc_genome	cDNA_match	33517	33632	100	-	.	ID=comp10596_c0_seq1|m.4894.path1;Name=comp10596_c0_seq1|m.4894;Target=comp10596_c0_seq1|m.4894 543 658;Gap=M116
scaffold_329	merc_genome	cDNA_match	33298	33395	100	-	.	ID=comp10596_c0_seq1|m.4894.path1;Name=comp10596_c0_seq1|m.4894;Target=comp10596_c0_seq1|m.4894 659 756;Gap=M98
scaffold_329	merc_genome	cDNA_match	33050	33201	100	-	.	ID=comp10596_c0_seq1|m.4894.path1;Name=comp10596_c0_seq1|m.4894;Target=comp10596_c0_seq1|m.4894 757 908;Gap=M152
scaffold_329	merc_genome	cDNA_match	32828	32885	100	-	.	ID=comp10596_c0_seq1|m.4894.path1;Name=comp10596_c0_seq1|m.4894;Target=comp10596_c0_seq1|m.4894 909 966;Gap=M58
scaffold_329	merc_genome	cDNA_match	32631	32738	100	-	.	ID=comp10596_c0_seq1|m.4894.path1;Name=comp10596_c0_seq1|m.4894;Target=comp10596_c0_seq1|m.4894 967 1074;Gap=M108
scaffold_329	merc_genome	cDNA_match	31967	32118	99	-	.	ID=comp10596_c0_seq1|m.4894.path1;Name=comp10596_c0_seq1|m.4894;Target=comp10596_c0_seq1|m.4894 1075 1227;Gap=M121 I1 M31
###
scaffold_329	merc_genome	cDNA_match	31866	32015	99	-	.	ID=comp10596_c0_seq1|m.4895.path1;Name=comp10596_c0_seq1|m.4895;Target=comp10596_c0_seq1|m.4895 1 151;Gap=M18 I1 M132
scaffold_329	merc_genome	cDNA_match	31550	31731	100	-	.	ID=comp10596_c0_seq1|m.4895.path1;Name=comp10596_c0_seq1|m.4895;Target=comp10596_c0_seq1|m.4895 152 333;Gap=M182
scaffold_329	merc_genome	cDNA_match	31199	31291	100	-	.	ID=comp10596_c0_seq1|m.4895.path1;Name=comp10596_c0_seq1|m.4895;Target=comp10596_c0_seq1|m.4895 334 426;Gap=M93
scaffold_329	merc_genome	cDNA_match	30911	31009	100	-	.	ID=comp10596_c0_seq1|m.4895.path1;Name=comp10596_c0_seq1|m.4895;Target=comp10596_c0_seq1|m.4895 427 525;Gap=M99
###
scaffold_329	merc_genome	cDNA_match	36679	36810	100	-	.	ID=comp10596_c0_seq1|m.4895.path2;Name=comp10596_c0_seq1|m.4895;Target=comp10596_c0_seq1|m.4895 526 657;Gap=M132
scaffold_329	merc_genome	cDNA_match	36551	36595	100	-	.	ID=comp10596_c0_seq1|m.4895.path2;Name=comp10596_c0_seq1|m.4895;Target=comp10596_c0_seq1|m.4895 658 702;Gap=M45
scaffold_329	merc_genome	cDNA_match	36300	36467	100	-	.	ID=comp10596_c0_seq1|m.4895.path2;Name=comp10596_c0_seq1|m.4895;Target=comp10596_c0_seq1|m.4895 703 870;Gap=M168
scaffold_329	merc_genome	cDNA_match	36063	36137	100	-	.	ID=comp10596_c0_seq1|m.4895.path2;Name=comp10596_c0_seq1|m.4895;Target=comp10596_c0_seq1|m.4895 871 945;Gap=M75
scaffold_329	merc_genome	cDNA_match	35842	35943	100	-	.	ID=comp10596_c0_seq1|m.4895.path2;Name=comp10596_c0_seq1|m.4895;Target=comp10596_c0_seq1|m.4895 946 1047;Gap=M102
###
scaffold6872_1_size12875	merc_genome	cDNA_match	8597	8857	99	-	.	ID=comp10598_c0_seq1|m.4896.path1;Name=comp10598_c0_seq1|m.4896;Target=comp10598_c0_seq1|m.4896 1 261;Gap=M261
scaffold6872_1_size12875	merc_genome	cDNA_match	8363	8419	100	-	.	ID=comp10598_c0_seq1|m.4896.path1;Name=comp10598_c0_seq1|m.4896;Target=comp10598_c0_seq1|m.4896 262 318;Gap=M57
scaffold6872_1_size12875	merc_genome	cDNA_match	7679	7884	99	-	.	ID=comp10598_c0_seq1|m.4896.path1;Name=comp10598_c0_seq1|m.4896;Target=comp10598_c0_seq1|m.4896 319 524;Gap=M206
scaffold6872_1_size12875	merc_genome	cDNA_match	7236	7365	100	-	.	ID=comp10598_c0_seq1|m.4896.path1;Name=comp10598_c0_seq1|m.4896;Target=comp10598_c0_seq1|m.4896 525 654;Gap=M130
scaffold6872_1_size12875	merc_genome	cDNA_match	6478	6681	99	-	.	ID=comp10598_c0_seq1|m.4896.path1;Name=comp10598_c0_seq1|m.4896;Target=comp10598_c0_seq1|m.4896 655 858;Gap=M204
scaffold6872_1_size12875	merc_genome	cDNA_match	6265	6336	100	-	.	ID=comp10598_c0_seq1|m.4896.path1;Name=comp10598_c0_seq1|m.4896;Target=comp10598_c0_seq1|m.4896 859 930;Gap=M72
scaffold6872_1_size12875	merc_genome	cDNA_match	6015	6158	100	-	.	ID=comp10598_c0_seq1|m.4896.path1;Name=comp10598_c0_seq1|m.4896;Target=comp10598_c0_seq1|m.4896 931 1074;Gap=M144
###
scaffold6872_1_size12875	merc_genome	cDNA_match	6320	6336	100	+	.	ID=comp10598_c0_seq1|m.4897.path1;Name=comp10598_c0_seq1|m.4897;Target=comp10598_c0_seq1|m.4897 1 17;Gap=M17
scaffold6872_1_size12875	merc_genome	cDNA_match	6478	6681	99	+	.	ID=comp10598_c0_seq1|m.4897.path1;Name=comp10598_c0_seq1|m.4897;Target=comp10598_c0_seq1|m.4897 18 221;Gap=M204
scaffold6872_1_size12875	merc_genome	cDNA_match	7236	7320	100	+	.	ID=comp10598_c0_seq1|m.4897.path1;Name=comp10598_c0_seq1|m.4897;Target=comp10598_c0_seq1|m.4897 222 306;Gap=M85
###
scaffold1275_1_size36451	merc_genome	cDNA_match	33490	35943	99	-	.	ID=comp10600_c0_seq1|m.4898.path1;Name=comp10600_c0_seq1|m.4898;Target=comp10600_c0_seq1|m.4898 1 2454;Gap=M2454
###
scaffold9302_1_size10231	merc_genome	cDNA_match	8279	8638	100	-	.	ID=comp10604_c0_seq1|m.4899.path1;Name=comp10604_c0_seq1|m.4899;Target=comp10604_c0_seq1|m.4899 1 360;Gap=M360
scaffold9302_1_size10231	merc_genome	cDNA_match	6633	7088	100	-	.	ID=comp10604_c0_seq1|m.4899.path1;Name=comp10604_c0_seq1|m.4899;Target=comp10604_c0_seq1|m.4899 361 816;Gap=M456
scaffold9302_1_size10231	merc_genome	cDNA_match	5264	5512	99	-	.	ID=comp10604_c0_seq1|m.4899.path1;Name=comp10604_c0_seq1|m.4899;Target=comp10604_c0_seq1|m.4899 817 1065;Gap=M249
###
scaffold816_1_size44972	merc_genome	cDNA_match	221	535	100	+	.	ID=comp10605_c0_seq1|m.4900.path1;Name=comp10605_c0_seq1|m.4900;Target=comp10605_c0_seq1|m.4900 1 315;Gap=M315
scaffold816_1_size44972	merc_genome	cDNA_match	2210	3079	93	+	.	ID=comp10605_c0_seq1|m.4900.path1;Name=comp10605_c0_seq1|m.4900;Target=comp10605_c0_seq1|m.4900 336 1170;Gap=M1 D2 M6 D1 M8 D1 M6 D1 M4 D1 M8 D1 M4 D2 M11 D2 M7 D2 M17 D1 M9 D1 M24 D2 M3 I1 M12 D1 M16 D1 M4 D1 M20 D1 M28 D1 M27 D1 M3 D2 M141 D2 M103 D1 M4 D1 M14 D1 M8 D1 M99 I1 M7 D2 M62 I1 M92 D1 M9 D2 M23 D2 M52
###
scaffold47882_1_size1562	merc_genome	cDNA_match	11	233	99	-	.	ID=comp10608_c0_seq1|m.4901.path1;Name=comp10608_c0_seq1|m.4901;Target=comp10608_c0_seq1|m.4901 1 223;Gap=M223
###
scaffold_3998	merc_genome	cDNA_match	37693	37799	100	-	.	ID=comp10608_c0_seq1|m.4901.path2;Name=comp10608_c0_seq1|m.4901;Target=comp10608_c0_seq1|m.4901 224 330;Gap=M107
###
scaffold_165	merc_genome	cDNA_match	16038	16507	97	+	.	ID=comp10615_c0_seq1|m.4902.path1;Name=comp10615_c0_seq1|m.4902;Target=comp10615_c0_seq1|m.4902 1 465;Gap=M218 D5 M247
scaffold_165	merc_genome	cDNA_match	16585	16890	99	+	.	ID=comp10615_c0_seq1|m.4902.path1;Name=comp10615_c0_seq1|m.4902;Target=comp10615_c0_seq1|m.4902 466 771;Gap=M306
###
scaffold_3216	merc_genome	cDNA_match	1802	2048	99	+	.	ID=comp10615_c0_seq1|m.4902.path2;Name=comp10615_c0_seq1|m.4902;Target=comp10615_c0_seq1|m.4902 219 465;Gap=M247
scaffold_3216	merc_genome	cDNA_match	2126	2431	99	+	.	ID=comp10615_c0_seq1|m.4902.path2;Name=comp10615_c0_seq1|m.4902;Target=comp10615_c0_seq1|m.4902 466 771;Gap=M306
###
scaffold7101_1_size12598	merc_genome	cDNA_match	6376	6607	100	-	.	ID=comp10618_c0_seq1|m.4903.path1;Name=comp10618_c0_seq1|m.4903;Target=comp10618_c0_seq1|m.4903 1 232;Gap=M232
scaffold7101_1_size12598	merc_genome	cDNA_match	6227	6307	100	-	.	ID=comp10618_c0_seq1|m.4903.path1;Name=comp10618_c0_seq1|m.4903;Target=comp10618_c0_seq1|m.4903 233 313;Gap=M81
scaffold7101_1_size12598	merc_genome	cDNA_match	5388	5649	100	-	.	ID=comp10618_c0_seq1|m.4903.path1;Name=comp10618_c0_seq1|m.4903;Target=comp10618_c0_seq1|m.4903 314 575;Gap=M262
scaffold7101_1_size12598	merc_genome	cDNA_match	5215	5308	100	-	.	ID=comp10618_c0_seq1|m.4903.path1;Name=comp10618_c0_seq1|m.4903;Target=comp10618_c0_seq1|m.4903 576 669;Gap=M94
scaffold7101_1_size12598	merc_genome	cDNA_match	4462	4643	99	-	.	ID=comp10618_c0_seq1|m.4903.path1;Name=comp10618_c0_seq1|m.4903;Target=comp10618_c0_seq1|m.4903 670 852;Gap=M161 I1 M21
###
scaffold7101_1_size12598	merc_genome	cDNA_match	5601	5649	100	+	.	ID=comp10618_c0_seq1|m.4904.path1;Name=comp10618_c0_seq1|m.4904;Target=comp10618_c0_seq1|m.4904 1 49;Gap=M49
scaffold7101_1_size12598	merc_genome	cDNA_match	6227	6307	100	+	.	ID=comp10618_c0_seq1|m.4904.path1;Name=comp10618_c0_seq1|m.4904;Target=comp10618_c0_seq1|m.4904 50 130;Gap=M81
scaffold7101_1_size12598	merc_genome	cDNA_match	6376	6629	100	+	.	ID=comp10618_c0_seq1|m.4904.path1;Name=comp10618_c0_seq1|m.4904;Target=comp10618_c0_seq1|m.4904 131 384;Gap=M254
###
scaffold7101_1_size12598	merc_genome	cDNA_match	6398	6751	100	+	.	ID=comp10618_c0_seq1|m.4905.path1;Name=comp10618_c0_seq1|m.4905;Target=comp10618_c0_seq1|m.4905 1 354;Gap=M354
###
scaffold_3854	merc_genome	cDNA_match	19705	20099	99	-	.	ID=comp10620_c0_seq1|m.4906.path1;Name=comp10620_c0_seq1|m.4906;Target=comp10620_c0_seq1|m.4906 1 395;Gap=M395
scaffold_3854	merc_genome	cDNA_match	18493	19363	99	-	.	ID=comp10620_c0_seq1|m.4906.path1;Name=comp10620_c0_seq1|m.4906;Target=comp10620_c0_seq1|m.4906 396 1266;Gap=M871
###
scaffold10037_1_size9399	merc_genome	cDNA_match	3178	3570	100	-	.	ID=comp10621_c0_seq1|m.4907.path1;Name=comp10621_c0_seq1|m.4907;Target=comp10621_c0_seq1|m.4907 1 393;Gap=M393
scaffold10037_1_size9399	merc_genome	cDNA_match	3056	3092	100	-	.	ID=comp10621_c0_seq1|m.4907.path1;Name=comp10621_c0_seq1|m.4907;Target=comp10621_c0_seq1|m.4907 394 430;Gap=M37
scaffold10037_1_size9399	merc_genome	cDNA_match	2011	2243	100	-	.	ID=comp10621_c0_seq1|m.4907.path1;Name=comp10621_c0_seq1|m.4907;Target=comp10621_c0_seq1|m.4907 431 663;Gap=M233
scaffold10037_1_size9399	merc_genome	cDNA_match	1392	1593	100	-	.	ID=comp10621_c0_seq1|m.4907.path1;Name=comp10621_c0_seq1|m.4907;Target=comp10621_c0_seq1|m.4907 664 865;Gap=M202
scaffold10037_1_size9399	merc_genome	cDNA_match	1007	1138	100	-	.	ID=comp10621_c0_seq1|m.4907.path1;Name=comp10621_c0_seq1|m.4907;Target=comp10621_c0_seq1|m.4907 866 997;Gap=M132
scaffold10037_1_size9399	merc_genome	cDNA_match	789	886	100	-	.	ID=comp10621_c0_seq1|m.4907.path1;Name=comp10621_c0_seq1|m.4907;Target=comp10621_c0_seq1|m.4907 998 1095;Gap=M98
scaffold10037_1_size9399	merc_genome	cDNA_match	579	697	100	-	.	ID=comp10621_c0_seq1|m.4907.path1;Name=comp10621_c0_seq1|m.4907;Target=comp10621_c0_seq1|m.4907 1096 1214;Gap=M119
###
scaffold418146_1_size140	merc_genome	cDNA_match	18	84	100	-	.	ID=comp10621_c0_seq1|m.4907.path2;Name=comp10621_c0_seq1|m.4907;Target=comp10621_c0_seq1|m.4907 1215 1281;Gap=M67
###
scaffold_3025	merc_genome	cDNA_match	12237	12614	100	-	.	ID=comp10622_c0_seq1|m.4908.path1;Name=comp10622_c0_seq1|m.4908;Target=comp10622_c0_seq1|m.4908 1 378;Gap=M378
scaffold_3025	merc_genome	cDNA_match	11264	11473	100	-	.	ID=comp10622_c0_seq1|m.4908.path1;Name=comp10622_c0_seq1|m.4908;Target=comp10622_c0_seq1|m.4908 379 588;Gap=M210
scaffold_3025	merc_genome	cDNA_match	10984	11058	100	-	.	ID=comp10622_c0_seq1|m.4908.path1;Name=comp10622_c0_seq1|m.4908;Target=comp10622_c0_seq1|m.4908 589 663;Gap=M75
scaffold_3025	merc_genome	cDNA_match	10106	10867	100	-	.	ID=comp10622_c0_seq1|m.4908.path1;Name=comp10622_c0_seq1|m.4908;Target=comp10622_c0_seq1|m.4908 664 1425;Gap=M762
###
scaffold13200_1_size7193	merc_genome	cDNA_match	5347	5366	100	-	.	ID=comp10624_c0_seq1|m.4909.path1;Name=comp10624_c0_seq1|m.4909;Target=comp10624_c0_seq1|m.4909 1 20;Gap=M20
scaffold13200_1_size7193	merc_genome	cDNA_match	5195	5268	100	-	.	ID=comp10624_c0_seq1|m.4909.path1;Name=comp10624_c0_seq1|m.4909;Target=comp10624_c0_seq1|m.4909 21 94;Gap=M74
scaffold13200_1_size7193	merc_genome	cDNA_match	3722	4392	99	-	.	ID=comp10624_c0_seq1|m.4909.path1;Name=comp10624_c0_seq1|m.4909;Target=comp10624_c0_seq1|m.4909 95 765;Gap=M671
###
scaffold53688_1_size1405	merc_genome	cDNA_match	649	1319	100	+	.	ID=comp10624_c0_seq1|m.4909.path2;Name=comp10624_c0_seq1|m.4909;Target=comp10624_c0_seq1|m.4909 95 765;Gap=M671
###
scaffold53688_1_size1405	merc_genome	cDNA_match	793	1143	100	+	.	ID=comp10624_c0_seq1|m.4910.path1;Name=comp10624_c0_seq1|m.4910;Target=comp10624_c0_seq1|m.4910 1 351;Gap=M351
###
scaffold13200_1_size7193	merc_genome	cDNA_match	3898	4248	99	-	.	ID=comp10624_c0_seq1|m.4910.path2;Name=comp10624_c0_seq1|m.4910;Target=comp10624_c0_seq1|m.4910 1 351;Gap=M351
###
scaffold9110_1_size10451	merc_genome	cDNA_match	8581	8760	100	-	.	ID=comp10627_c0_seq1|m.4911.path1;Name=comp10627_c0_seq1|m.4911;Target=comp10627_c0_seq1|m.4911 1 180;Gap=M180
scaffold9110_1_size10451	merc_genome	cDNA_match	5735	5846	100	-	.	ID=comp10627_c0_seq1|m.4911.path1;Name=comp10627_c0_seq1|m.4911;Target=comp10627_c0_seq1|m.4911 181 292;Gap=M112
scaffold9110_1_size10451	merc_genome	cDNA_match	5329	5441	100	-	.	ID=comp10627_c0_seq1|m.4911.path1;Name=comp10627_c0_seq1|m.4911;Target=comp10627_c0_seq1|m.4911 293 405;Gap=M113
scaffold9110_1_size10451	merc_genome	cDNA_match	4296	4418	99	-	.	ID=comp10627_c0_seq1|m.4911.path1;Name=comp10627_c0_seq1|m.4911;Target=comp10627_c0_seq1|m.4911 406 528;Gap=M123
scaffold9110_1_size10451	merc_genome	cDNA_match	3983	4188	99	-	.	ID=comp10627_c0_seq1|m.4911.path1;Name=comp10627_c0_seq1|m.4911;Target=comp10627_c0_seq1|m.4911 529 734;Gap=M206
scaffold9110_1_size10451	merc_genome	cDNA_match	3825	3900	100	-	.	ID=comp10627_c0_seq1|m.4911.path1;Name=comp10627_c0_seq1|m.4911;Target=comp10627_c0_seq1|m.4911 735 810;Gap=M76
scaffold9110_1_size10451	merc_genome	cDNA_match	3444	3530	100	-	.	ID=comp10627_c0_seq1|m.4911.path1;Name=comp10627_c0_seq1|m.4911;Target=comp10627_c0_seq1|m.4911 811 897;Gap=M87
scaffold9110_1_size10451	merc_genome	cDNA_match	3242	3322	100	-	.	ID=comp10627_c0_seq1|m.4911.path1;Name=comp10627_c0_seq1|m.4911;Target=comp10627_c0_seq1|m.4911 898 978;Gap=M81
scaffold9110_1_size10451	merc_genome	cDNA_match	3028	3060	100	-	.	ID=comp10627_c0_seq1|m.4911.path1;Name=comp10627_c0_seq1|m.4911;Target=comp10627_c0_seq1|m.4911 979 1011;Gap=M33
scaffold9110_1_size10451	merc_genome	cDNA_match	2830	2883	100	-	.	ID=comp10627_c0_seq1|m.4911.path1;Name=comp10627_c0_seq1|m.4911;Target=comp10627_c0_seq1|m.4911 1012 1065;Gap=M54
scaffold9110_1_size10451	merc_genome	cDNA_match	2695	2736	100	-	.	ID=comp10627_c0_seq1|m.4911.path1;Name=comp10627_c0_seq1|m.4911;Target=comp10627_c0_seq1|m.4911 1066 1107;Gap=M42
scaffold9110_1_size10451	merc_genome	cDNA_match	2369	2447	100	-	.	ID=comp10627_c0_seq1|m.4911.path1;Name=comp10627_c0_seq1|m.4911;Target=comp10627_c0_seq1|m.4911 1108 1186;Gap=M79
scaffold9110_1_size10451	merc_genome	cDNA_match	2225	2295	100	-	.	ID=comp10627_c0_seq1|m.4911.path1;Name=comp10627_c0_seq1|m.4911;Target=comp10627_c0_seq1|m.4911 1187 1257;Gap=M71
scaffold9110_1_size10451	merc_genome	cDNA_match	1597	1683	98	-	.	ID=comp10627_c0_seq1|m.4911.path1;Name=comp10627_c0_seq1|m.4911;Target=comp10627_c0_seq1|m.4911 1258 1344;Gap=M87
###
scaffold60618_1_size1254	merc_genome	cDNA_match	341	795	93	-	.	ID=comp10628_c0_seq1|m.4912.path1;Name=comp10628_c0_seq1|m.4912;Target=comp10628_c0_seq1|m.4912 1 489;Gap=M410 I34 M45
###
scaffold60618_1_size1254	merc_genome	cDNA_match	335	630	89	+	.	ID=comp10628_c0_seq1|m.4913.path1;Name=comp10628_c0_seq1|m.4913;Target=comp10628_c0_seq1|m.4913 1 330;Gap=M52 I34 M244
###
scaffold11340_1_size8178	merc_genome	cDNA_match	1365	1766	99	+	.	ID=comp10630_c0_seq1|m.4914.path1;Name=comp10630_c0_seq1|m.4914;Target=comp10630_c0_seq1|m.4914 1 402;Gap=M402
###
scaffold_4188	merc_genome	cDNA_match	2910	4439	100	-	.	ID=comp10631_c0_seq1|m.4915.path1;Name=comp10631_c0_seq1|m.4915;Target=comp10631_c0_seq1|m.4915 1 1530;Gap=M1530
###
scaffold_4188	merc_genome	cDNA_match	10165	10236	100	-	.	ID=comp10631_c0_seq1|m.4915.path2;Name=comp10631_c0_seq1|m.4915;Target=comp10631_c0_seq1|m.4915 1531 1602;Gap=M72
###
scaffold48345_1_size1548	merc_genome	cDNA_match	801	912	100	-	.	ID=comp10632_c0_seq1|m.4916.path1;Name=comp10632_c0_seq1|m.4916;Target=comp10632_c0_seq1|m.4916 1 112;Gap=M112
###
scaffold211_1_size73921	merc_genome	cDNA_match	9841	11027	99	+	.	ID=comp10632_c0_seq1|m.4916.path2;Name=comp10632_c0_seq1|m.4916;Target=comp10632_c0_seq1|m.4916 113 1299;Gap=M1187
###
scaffold1021_1_size40515	merc_genome	cDNA_match	32	406	100	-	.	ID=comp10634_c0_seq1|m.4917.path1;Name=comp10634_c0_seq1|m.4917;Target=comp10634_c0_seq1|m.4917 1 375;Gap=M375
###
scaffold_96	merc_genome	cDNA_match	51473	51688	99	+	.	ID=comp10634_c0_seq1|m.4917.path2;Name=comp10634_c0_seq1|m.4917;Target=comp10634_c0_seq1|m.4917 376 591;Gap=M216
scaffold_96	merc_genome	cDNA_match	52104	52226	100	+	.	ID=comp10634_c0_seq1|m.4917.path2;Name=comp10634_c0_seq1|m.4917;Target=comp10634_c0_seq1|m.4917 592 714;Gap=M123
scaffold_96	merc_genome	cDNA_match	53251	53400	100	+	.	ID=comp10634_c0_seq1|m.4917.path2;Name=comp10634_c0_seq1|m.4917;Target=comp10634_c0_seq1|m.4917 715 864;Gap=M150
scaffold_96	merc_genome	cDNA_match	53682	53853	100	+	.	ID=comp10634_c0_seq1|m.4917.path2;Name=comp10634_c0_seq1|m.4917;Target=comp10634_c0_seq1|m.4917 865 1036;Gap=M172
scaffold_96	merc_genome	cDNA_match	54034	54094	100	+	.	ID=comp10634_c0_seq1|m.4917.path2;Name=comp10634_c0_seq1|m.4917;Target=comp10634_c0_seq1|m.4917 1037 1097;Gap=M61
scaffold_96	merc_genome	cDNA_match	54368	54470	100	+	.	ID=comp10634_c0_seq1|m.4917.path2;Name=comp10634_c0_seq1|m.4917;Target=comp10634_c0_seq1|m.4917 1098 1200;Gap=M103
###
scaffold112178_1_size690	merc_genome	cDNA_match	395	565	98	-	.	ID=comp10636_c0_seq1|m.4918.path1;Name=comp10636_c0_seq1|m.4918;Target=comp10636_c0_seq1|m.4918 1 171;Gap=M171
###
scaffold10673_1_size8693	merc_genome	cDNA_match	3796	4914	99	+	.	ID=comp10636_c0_seq1|m.4918.path2;Name=comp10636_c0_seq1|m.4918;Target=comp10636_c0_seq1|m.4918 172 1290;Gap=M1119
###
scaffold_536	merc_genome	cDNA_match	21658	23220	100	-	.	ID=comp10637_c0_seq1|m.4919.path1;Name=comp10637_c0_seq1|m.4919;Target=comp10637_c0_seq1|m.4919 1 1563;Gap=M1563
###
scaffold17789_1_size5822	merc_genome	cDNA_match	4509	5394	99	-	.	ID=comp10640_c0_seq1|m.4920.path1;Name=comp10640_c0_seq1|m.4920;Target=comp10640_c0_seq1|m.4920 1 886;Gap=M886
scaffold17789_1_size5822	merc_genome	cDNA_match	4291	4421	99	-	.	ID=comp10640_c0_seq1|m.4920.path1;Name=comp10640_c0_seq1|m.4920;Target=comp10640_c0_seq1|m.4920 887 1017;Gap=M131
###
scaffold17789_1_size5822	merc_genome	cDNA_match	4156	4421	99	+	.	ID=comp10640_c0_seq1|m.4921.path1;Name=comp10640_c0_seq1|m.4921;Target=comp10640_c0_seq1|m.4921 1 266;Gap=M266
scaffold17789_1_size5822	merc_genome	cDNA_match	4509	4695	99	+	.	ID=comp10640_c0_seq1|m.4921.path1;Name=comp10640_c0_seq1|m.4921;Target=comp10640_c0_seq1|m.4921 267 453;Gap=M187
###
scaffold2548_1_size25243	merc_genome	cDNA_match	18095	18299	96	-	.	ID=comp10641_c0_seq1|m.4922.path1;Name=comp10641_c0_seq1|m.4922;Target=comp10641_c0_seq1|m.4922 2 212;Gap=M5 I6 M200
scaffold2548_1_size25243	merc_genome	cDNA_match	17790	17986	100	-	.	ID=comp10641_c0_seq1|m.4922.path1;Name=comp10641_c0_seq1|m.4922;Target=comp10641_c0_seq1|m.4922 213 409;Gap=M197
scaffold2548_1_size25243	merc_genome	cDNA_match	17368	17438	98	-	.	ID=comp10641_c0_seq1|m.4922.path1;Name=comp10641_c0_seq1|m.4922;Target=comp10641_c0_seq1|m.4922 410 480;Gap=M71
###
scaffold_978	merc_genome	cDNA_match	946	1198	100	+	.	ID=comp10642_c0_seq1|m.4923.path1;Name=comp10642_c0_seq1|m.4923;Target=comp10642_c0_seq1|m.4923 11 263;Gap=M253
scaffold_978	merc_genome	cDNA_match	1420	1423	100	+	.	ID=comp10642_c0_seq1|m.4923.path1;Name=comp10642_c0_seq1|m.4923;Target=comp10642_c0_seq1|m.4923 264 267;Gap=M4
scaffold_978	merc_genome	cDNA_match	1480	1580	69	+	.	ID=comp10642_c0_seq1|m.4923.path1;Name=comp10642_c0_seq1|m.4923;Target=comp10642_c0_seq1|m.4923 279 348;Gap=M4 D31 M66
scaffold_978	merc_genome	cDNA_match	1689	1784	100	+	.	ID=comp10642_c0_seq1|m.4923.path1;Name=comp10642_c0_seq1|m.4923;Target=comp10642_c0_seq1|m.4923 349 444;Gap=M96
scaffold_978	merc_genome	cDNA_match	1878	2030	100	+	.	ID=comp10642_c0_seq1|m.4923.path1;Name=comp10642_c0_seq1|m.4923;Target=comp10642_c0_seq1|m.4923 445 597;Gap=M153
scaffold_978	merc_genome	cDNA_match	18320	18427	100	+	.	ID=comp10642_c0_seq1|m.4923.path1;Name=comp10642_c0_seq1|m.4923;Target=comp10642_c0_seq1|m.4923 598 705;Gap=M108
scaffold_978	merc_genome	cDNA_match	18610	18729	99	+	.	ID=comp10642_c0_seq1|m.4923.path1;Name=comp10642_c0_seq1|m.4923;Target=comp10642_c0_seq1|m.4923 706 825;Gap=M120
scaffold_978	merc_genome	cDNA_match	19147	19272	100	+	.	ID=comp10642_c0_seq1|m.4923.path1;Name=comp10642_c0_seq1|m.4923;Target=comp10642_c0_seq1|m.4923 826 951;Gap=M126
scaffold_978	merc_genome	cDNA_match	19362	19445	100	+	.	ID=comp10642_c0_seq1|m.4923.path1;Name=comp10642_c0_seq1|m.4923;Target=comp10642_c0_seq1|m.4923 952 1035;Gap=M84
scaffold_978	merc_genome	cDNA_match	19891	20016	100	+	.	ID=comp10642_c0_seq1|m.4923.path1;Name=comp10642_c0_seq1|m.4923;Target=comp10642_c0_seq1|m.4923 1036 1161;Gap=M126
###
scaffold_978	merc_genome	cDNA_match	267	943	100	+	.	ID=comp10642_c0_seq1|m.4924.path1;Name=comp10642_c0_seq1|m.4924;Target=comp10642_c0_seq1|m.4924 1 677;Gap=M677
###
scaffold375_1_size60554	merc_genome	cDNA_match	45750	47000	99	+	.	ID=comp10644_c0_seq1|m.4925.path1;Name=comp10644_c0_seq1|m.4925;Target=comp10644_c0_seq1|m.4925 1 1251;Gap=M1251
scaffold375_1_size60554	merc_genome	cDNA_match	47555	47732	100	+	.	ID=comp10644_c0_seq1|m.4925.path1;Name=comp10644_c0_seq1|m.4925;Target=comp10644_c0_seq1|m.4925 1252 1429;Gap=M178
###
scaffold375_1_size60554	merc_genome	cDNA_match	38654	39021	100	+	.	ID=comp10644_c0_seq1|m.4925.path2;Name=comp10644_c0_seq1|m.4925;Target=comp10644_c0_seq1|m.4925 1430 1797;Gap=M368
scaffold375_1_size60554	merc_genome	cDNA_match	39747	40310	100	+	.	ID=comp10644_c0_seq1|m.4925.path2;Name=comp10644_c0_seq1|m.4925;Target=comp10644_c0_seq1|m.4925 1798 2361;Gap=M564
###
scaffold375_1_size60554	merc_genome	cDNA_match	47685	47732	100	+	.	ID=comp10644_c0_seq1|m.4926.path1;Name=comp10644_c0_seq1|m.4926;Target=comp10644_c0_seq1|m.4926 1 48;Gap=M48
###
scaffold375_1_size60554	merc_genome	cDNA_match	38654	39021	100	+	.	ID=comp10644_c0_seq1|m.4926.path2;Name=comp10644_c0_seq1|m.4926;Target=comp10644_c0_seq1|m.4926 49 416;Gap=M368
scaffold375_1_size60554	merc_genome	cDNA_match	39747	39759	100	+	.	ID=comp10644_c0_seq1|m.4926.path2;Name=comp10644_c0_seq1|m.4926;Target=comp10644_c0_seq1|m.4926 417 429;Gap=M13
###
scaffold501133_1_size128	merc_genome	cDNA_match	92	127	100	+	.	ID=comp10646_c0_seq1|m.4927.path1;Name=comp10646_c0_seq1|m.4927;Target=comp10646_c0_seq1|m.4927 1 36;Gap=M36
###
scaffold_4213	merc_genome	cDNA_match	10667	10750	100	-	.	ID=comp10646_c0_seq1|m.4927.path2;Name=comp10646_c0_seq1|m.4927;Target=comp10646_c0_seq1|m.4927 37 120;Gap=M84
scaffold_4213	merc_genome	cDNA_match	10531	10599	100	-	.	ID=comp10646_c0_seq1|m.4927.path2;Name=comp10646_c0_seq1|m.4927;Target=comp10646_c0_seq1|m.4927 121 189;Gap=M69
scaffold_4213	merc_genome	cDNA_match	10401	10464	100	-	.	ID=comp10646_c0_seq1|m.4927.path2;Name=comp10646_c0_seq1|m.4927;Target=comp10646_c0_seq1|m.4927 190 253;Gap=M64
scaffold_4213	merc_genome	cDNA_match	10212	10293	100	-	.	ID=comp10646_c0_seq1|m.4927.path2;Name=comp10646_c0_seq1|m.4927;Target=comp10646_c0_seq1|m.4927 254 335;Gap=M82
scaffold_4213	merc_genome	cDNA_match	10068	10149	100	-	.	ID=comp10646_c0_seq1|m.4927.path2;Name=comp10646_c0_seq1|m.4927;Target=comp10646_c0_seq1|m.4927 336 417;Gap=M82
scaffold_4213	merc_genome	cDNA_match	9826	9904	98	-	.	ID=comp10646_c0_seq1|m.4927.path2;Name=comp10646_c0_seq1|m.4927;Target=comp10646_c0_seq1|m.4927 418 496;Gap=M79
scaffold_4213	merc_genome	cDNA_match	7997	8088	97	-	.	ID=comp10646_c0_seq1|m.4927.path2;Name=comp10646_c0_seq1|m.4927;Target=comp10646_c0_seq1|m.4927 497 588;Gap=M92
scaffold_4213	merc_genome	cDNA_match	6923	7044	100	-	.	ID=comp10646_c0_seq1|m.4927.path2;Name=comp10646_c0_seq1|m.4927;Target=comp10646_c0_seq1|m.4927 589 710;Gap=M122
scaffold_4213	merc_genome	cDNA_match	1058	1118	100	-	.	ID=comp10646_c0_seq1|m.4927.path2;Name=comp10646_c0_seq1|m.4927;Target=comp10646_c0_seq1|m.4927 711 771;Gap=M61
scaffold_4213	merc_genome	cDNA_match	823	924	100	-	.	ID=comp10646_c0_seq1|m.4927.path2;Name=comp10646_c0_seq1|m.4927;Target=comp10646_c0_seq1|m.4927 772 873;Gap=M102
scaffold_4213	merc_genome	cDNA_match	323	630	84	-	.	ID=comp10646_c0_seq1|m.4927.path2;Name=comp10646_c0_seq1|m.4927;Target=comp10646_c0_seq1|m.4927 874 1155;Gap=M135 D1 M7 D25 M140
###
scaffold_1842	merc_genome	cDNA_match	40214	43078	100	-	.	ID=comp10648_c0_seq1|m.4928.path1;Name=comp10648_c0_seq1|m.4928;Target=comp10648_c0_seq1|m.4928 1 2865;Gap=M2865
###
scaffold_3975	merc_genome	cDNA_match	52392	54393	100	-	.	ID=comp10650_c0_seq1|m.4929.path1;Name=comp10650_c0_seq1|m.4929;Target=comp10650_c0_seq1|m.4929 3 2004;Gap=M2002
###
scaffold_3975	merc_genome	cDNA_match	53113	53418	100	+	.	ID=comp10650_c0_seq1|m.4930.path1;Name=comp10650_c0_seq1|m.4930;Target=comp10650_c0_seq1|m.4930 1 306;Gap=M306
###
scaffold3292_1_size21811	merc_genome	cDNA_match	6285	6441	100	+	.	ID=comp10651_c0_seq1|m.4931.path1;Name=comp10651_c0_seq1|m.4931;Target=comp10651_c0_seq1|m.4931 1 157;Gap=M157
scaffold3292_1_size21811	merc_genome	cDNA_match	6540	6688	100	+	.	ID=comp10651_c0_seq1|m.4931.path1;Name=comp10651_c0_seq1|m.4931;Target=comp10651_c0_seq1|m.4931 158 306;Gap=M149
scaffold3292_1_size21811	merc_genome	cDNA_match	6781	6896	100	+	.	ID=comp10651_c0_seq1|m.4931.path1;Name=comp10651_c0_seq1|m.4931;Target=comp10651_c0_seq1|m.4931 307 422;Gap=M116
scaffold3292_1_size21811	merc_genome	cDNA_match	7510	7693	100	+	.	ID=comp10651_c0_seq1|m.4931.path1;Name=comp10651_c0_seq1|m.4931;Target=comp10651_c0_seq1|m.4931 423 606;Gap=M184
###
scaffold_3959	merc_genome	cDNA_match	34324	34411	100	+	.	ID=comp10653_c0_seq1|m.4932.path1;Name=comp10653_c0_seq1|m.4932;Target=comp10653_c0_seq1|m.4932 1 88;Gap=M88
scaffold_3959	merc_genome	cDNA_match	34689	34918	100	+	.	ID=comp10653_c0_seq1|m.4932.path1;Name=comp10653_c0_seq1|m.4932;Target=comp10653_c0_seq1|m.4932 89 318;Gap=M230
scaffold_3959	merc_genome	cDNA_match	35007	35033	100	+	.	ID=comp10653_c0_seq1|m.4932.path1;Name=comp10653_c0_seq1|m.4932;Target=comp10653_c0_seq1|m.4932 319 345;Gap=M27
###
scaffold110_1_size91798	merc_genome	cDNA_match	62957	63044	95	+	.	ID=comp10653_c0_seq1|m.4932.path2;Name=comp10653_c0_seq1|m.4932;Target=comp10653_c0_seq1|m.4932 1 88;Gap=M88
scaffold110_1_size91798	merc_genome	cDNA_match	63311	63540	92	+	.	ID=comp10653_c0_seq1|m.4932.path2;Name=comp10653_c0_seq1|m.4932;Target=comp10653_c0_seq1|m.4932 89 318;Gap=M230
scaffold110_1_size91798	merc_genome	cDNA_match	63629	63655	100	+	.	ID=comp10653_c0_seq1|m.4932.path2;Name=comp10653_c0_seq1|m.4932;Target=comp10653_c0_seq1|m.4932 319 345;Gap=M27
###
scaffold9787_1_size9673	merc_genome	cDNA_match	2045	3208	100	-	.	ID=comp10654_c0_seq1|m.4933.path1;Name=comp10654_c0_seq1|m.4933;Target=comp10654_c0_seq1|m.4933 1 1164;Gap=M1164
scaffold9787_1_size9673	merc_genome	cDNA_match	1411	1529	100	-	.	ID=comp10654_c0_seq1|m.4933.path1;Name=comp10654_c0_seq1|m.4933;Target=comp10654_c0_seq1|m.4933 1165 1283;Gap=M119
scaffold9787_1_size9673	merc_genome	cDNA_match	483	1121	100	-	.	ID=comp10654_c0_seq1|m.4933.path1;Name=comp10654_c0_seq1|m.4933;Target=comp10654_c0_seq1|m.4933 1284 1922;Gap=M639
scaffold9787_1_size9673	merc_genome	cDNA_match	78	387	100	-	.	ID=comp10654_c0_seq1|m.4933.path1;Name=comp10654_c0_seq1|m.4933;Target=comp10654_c0_seq1|m.4933 1923 2232;Gap=M310
###
scaffold9787_1_size9673	merc_genome	cDNA_match	4835	5000	100	-	.	ID=comp10654_c0_seq1|m.4933.path2;Name=comp10654_c0_seq1|m.4933;Target=comp10654_c0_seq1|m.4933 2233 2398;Gap=M166
scaffold9787_1_size9673	merc_genome	cDNA_match	4365	4467	100	-	.	ID=comp10654_c0_seq1|m.4933.path2;Name=comp10654_c0_seq1|m.4933;Target=comp10654_c0_seq1|m.4933 2399 2501;Gap=M103
scaffold9787_1_size9673	merc_genome	cDNA_match	4132	4249	100	-	.	ID=comp10654_c0_seq1|m.4933.path2;Name=comp10654_c0_seq1|m.4933;Target=comp10654_c0_seq1|m.4933 2502 2619;Gap=M118
###
scaffold9787_1_size9673	merc_genome	cDNA_match	2170	2652	100	-	.	ID=comp10654_c0_seq1|m.4934.path1;Name=comp10654_c0_seq1|m.4934;Target=comp10654_c0_seq1|m.4934 1 483;Gap=M483
###
scaffold9787_1_size9673	merc_genome	cDNA_match	2414	2755	100	+	.	ID=comp10654_c0_seq1|m.4935.path1;Name=comp10654_c0_seq1|m.4935;Target=comp10654_c0_seq1|m.4935 1 342;Gap=M342
###
scaffold9787_1_size9673	merc_genome	cDNA_match	336	387	100	+	.	ID=comp10654_c0_seq1|m.4936.path1;Name=comp10654_c0_seq1|m.4936;Target=comp10654_c0_seq1|m.4936 1 52;Gap=M52
scaffold9787_1_size9673	merc_genome	cDNA_match	483	736	100	+	.	ID=comp10654_c0_seq1|m.4936.path1;Name=comp10654_c0_seq1|m.4936;Target=comp10654_c0_seq1|m.4936 53 306;Gap=M254
###
scaffold_3968	merc_genome	cDNA_match	25894	26068	100	+	.	ID=comp10657_c0_seq1|m.4937.path1;Name=comp10657_c0_seq1|m.4937;Target=comp10657_c0_seq1|m.4937 1 175;Gap=M175
scaffold_3968	merc_genome	cDNA_match	26623	26792	100	+	.	ID=comp10657_c0_seq1|m.4937.path1;Name=comp10657_c0_seq1|m.4937;Target=comp10657_c0_seq1|m.4937 176 345;Gap=M170
scaffold_3968	merc_genome	cDNA_match	27163	27232	100	+	.	ID=comp10657_c0_seq1|m.4937.path1;Name=comp10657_c0_seq1|m.4937;Target=comp10657_c0_seq1|m.4937 346 415;Gap=M70
scaffold_3968	merc_genome	cDNA_match	29689	29776	100	+	.	ID=comp10657_c0_seq1|m.4937.path1;Name=comp10657_c0_seq1|m.4937;Target=comp10657_c0_seq1|m.4937 416 503;Gap=M88
scaffold_3968	merc_genome	cDNA_match	29865	29985	100	+	.	ID=comp10657_c0_seq1|m.4937.path1;Name=comp10657_c0_seq1|m.4937;Target=comp10657_c0_seq1|m.4937 504 624;Gap=M121
###
scaffold22660_1_size3646	merc_genome	cDNA_match	788	997	100	+	.	ID=comp10658_c0_seq1|m.4938.path1;Name=comp10658_c0_seq1|m.4938;Target=comp10658_c0_seq1|m.4938 1 210;Gap=M210
scaffold22660_1_size3646	merc_genome	cDNA_match	1656	1842	100	+	.	ID=comp10658_c0_seq1|m.4938.path1;Name=comp10658_c0_seq1|m.4938;Target=comp10658_c0_seq1|m.4938 211 397;Gap=M187
scaffold22660_1_size3646	merc_genome	cDNA_match	1933	2040	100	+	.	ID=comp10658_c0_seq1|m.4938.path1;Name=comp10658_c0_seq1|m.4938;Target=comp10658_c0_seq1|m.4938 398 505;Gap=M108
scaffold22660_1_size3646	merc_genome	cDNA_match	2806	2939	100	+	.	ID=comp10658_c0_seq1|m.4938.path1;Name=comp10658_c0_seq1|m.4938;Target=comp10658_c0_seq1|m.4938 506 639;Gap=M134
###
scaffold22660_1_size3646	merc_genome	cDNA_match	1656	1811	100	-	.	ID=comp10658_c0_seq1|m.4939.path1;Name=comp10658_c0_seq1|m.4939;Target=comp10658_c0_seq1|m.4939 1 156;Gap=M156
scaffold22660_1_size3646	merc_genome	cDNA_match	786	997	100	-	.	ID=comp10658_c0_seq1|m.4939.path1;Name=comp10658_c0_seq1|m.4939;Target=comp10658_c0_seq1|m.4939 157 368;Gap=M212
###
scaffold162_1_size80286	merc_genome	cDNA_match	5721	5858	100	+	.	ID=comp10659_c0_seq1|m.4940.path1;Name=comp10659_c0_seq1|m.4940;Target=comp10659_c0_seq1|m.4940 1 138;Gap=M138
scaffold162_1_size80286	merc_genome	cDNA_match	6452	6820	100	+	.	ID=comp10659_c0_seq1|m.4940.path1;Name=comp10659_c0_seq1|m.4940;Target=comp10659_c0_seq1|m.4940 139 507;Gap=M369
scaffold162_1_size80286	merc_genome	cDNA_match	6900	7159	100	+	.	ID=comp10659_c0_seq1|m.4940.path1;Name=comp10659_c0_seq1|m.4940;Target=comp10659_c0_seq1|m.4940 508 767;Gap=M260
scaffold162_1_size80286	merc_genome	cDNA_match	8103	8244	100	+	.	ID=comp10659_c0_seq1|m.4940.path1;Name=comp10659_c0_seq1|m.4940;Target=comp10659_c0_seq1|m.4940 768 909;Gap=M142
scaffold162_1_size80286	merc_genome	cDNA_match	8411	8782	100	+	.	ID=comp10659_c0_seq1|m.4940.path1;Name=comp10659_c0_seq1|m.4940;Target=comp10659_c0_seq1|m.4940 910 1281;Gap=M372
scaffold162_1_size80286	merc_genome	cDNA_match	8915	9046	100	+	.	ID=comp10659_c0_seq1|m.4940.path1;Name=comp10659_c0_seq1|m.4940;Target=comp10659_c0_seq1|m.4940 1282 1413;Gap=M132
scaffold162_1_size80286	merc_genome	cDNA_match	10225	10353	100	+	.	ID=comp10659_c0_seq1|m.4940.path1;Name=comp10659_c0_seq1|m.4940;Target=comp10659_c0_seq1|m.4940 1414 1542;Gap=M129
scaffold162_1_size80286	merc_genome	cDNA_match	10549	12807	100	+	.	ID=comp10659_c0_seq1|m.4940.path1;Name=comp10659_c0_seq1|m.4940;Target=comp10659_c0_seq1|m.4940 1543 3801;Gap=M2259
###
scaffold162_1_size80286	merc_genome	cDNA_match	11879	12226	100	-	.	ID=comp10659_c0_seq1|m.4941.path1;Name=comp10659_c0_seq1|m.4941;Target=comp10659_c0_seq1|m.4941 1 348;Gap=M348
###
scaffold162_1_size80286	merc_genome	cDNA_match	5758	5858	100	+	.	ID=comp10659_c0_seq1|m.4942.path1;Name=comp10659_c0_seq1|m.4942;Target=comp10659_c0_seq1|m.4942 1 101;Gap=M101
scaffold162_1_size80286	merc_genome	cDNA_match	6452	6683	100	+	.	ID=comp10659_c0_seq1|m.4942.path1;Name=comp10659_c0_seq1|m.4942;Target=comp10659_c0_seq1|m.4942 102 333;Gap=M232
###
scaffold162_1_size80286	merc_genome	cDNA_match	12671	12958	100	+	.	ID=comp10659_c0_seq1|m.4943.path1;Name=comp10659_c0_seq1|m.4943;Target=comp10659_c0_seq1|m.4943 1 288;Gap=M288
###
scaffold10501_1_size8866	merc_genome	cDNA_match	2120	2481	98	+	.	ID=comp10662_c0_seq1|m.4944.path1;Name=comp10662_c0_seq1|m.4944;Target=comp10662_c0_seq1|m.4944 1 368;Gap=M38 I6 M324
scaffold10501_1_size8866	merc_genome	cDNA_match	5122	5239	100	+	.	ID=comp10662_c0_seq1|m.4944.path1;Name=comp10662_c0_seq1|m.4944;Target=comp10662_c0_seq1|m.4944 369 486;Gap=M118
###
scaffold7127_1_size12564	merc_genome	cDNA_match	6014	6477	99	-	.	ID=comp10663_c0_seq1|m.4945.path1;Name=comp10663_c0_seq1|m.4945;Target=comp10663_c0_seq1|m.4945 1 464;Gap=M464
scaffold7127_1_size12564	merc_genome	cDNA_match	4560	4887	100	-	.	ID=comp10663_c0_seq1|m.4945.path1;Name=comp10663_c0_seq1|m.4945;Target=comp10663_c0_seq1|m.4945 465 792;Gap=M328
###
scaffold58354_1_size1300	merc_genome	cDNA_match	203	440	95	-	.	ID=comp10663_c0_seq1|m.4945.path2;Name=comp10663_c0_seq1|m.4945;Target=comp10663_c0_seq1|m.4945 793 1041;Gap=M62 I11 M176
###
scaffold_2988	merc_genome	cDNA_match	3847	4407	99	+	.	ID=comp10668_c0_seq1|m.4946.path1;Name=comp10668_c0_seq1|m.4946;Target=comp10668_c0_seq1|m.4946 1 561;Gap=M561
scaffold_2988	merc_genome	cDNA_match	4499	4797	99	+	.	ID=comp10668_c0_seq1|m.4946.path1;Name=comp10668_c0_seq1|m.4946;Target=comp10668_c0_seq1|m.4946 562 860;Gap=M299
scaffold_2988	merc_genome	cDNA_match	4881	5025	100	+	.	ID=comp10668_c0_seq1|m.4946.path1;Name=comp10668_c0_seq1|m.4946;Target=comp10668_c0_seq1|m.4946 861 1005;Gap=M145
scaffold_2988	merc_genome	cDNA_match	5390	5505	99	+	.	ID=comp10668_c0_seq1|m.4946.path1;Name=comp10668_c0_seq1|m.4946;Target=comp10668_c0_seq1|m.4946 1006 1121;Gap=M116
scaffold_2988	merc_genome	cDNA_match	6089	6294	99	+	.	ID=comp10668_c0_seq1|m.4946.path1;Name=comp10668_c0_seq1|m.4946;Target=comp10668_c0_seq1|m.4946 1122 1327;Gap=M206
###
scaffold_2988	merc_genome	cDNA_match	239	667	99	+	.	ID=comp10668_c0_seq1|m.4946.path2;Name=comp10668_c0_seq1|m.4946;Target=comp10668_c0_seq1|m.4946 1328 1756;Gap=M429
scaffold_2988	merc_genome	cDNA_match	780	820	100	+	.	ID=comp10668_c0_seq1|m.4946.path2;Name=comp10668_c0_seq1|m.4946;Target=comp10668_c0_seq1|m.4946 1757 1797;Gap=M41
scaffold_2988	merc_genome	cDNA_match	1182	1252	100	+	.	ID=comp10668_c0_seq1|m.4946.path2;Name=comp10668_c0_seq1|m.4946;Target=comp10668_c0_seq1|m.4946 1798 1868;Gap=M71
###
scaffold_2785	merc_genome	cDNA_match	639	800	100	+	.	ID=comp10669_c0_seq1|m.4947.path1;Name=comp10669_c0_seq1|m.4947;Target=comp10669_c0_seq1|m.4947 13 174;Gap=M162
scaffold_2785	merc_genome	cDNA_match	3114	3252	93	+	.	ID=comp10669_c0_seq1|m.4947.path1;Name=comp10669_c0_seq1|m.4947;Target=comp10669_c0_seq1|m.4947 175 320;Gap=M86 I7 M53
scaffold_2785	merc_genome	cDNA_match	3370	3738	88	+	.	ID=comp10669_c0_seq1|m.4947.path1;Name=comp10669_c0_seq1|m.4947;Target=comp10669_c0_seq1|m.4947 321 648;Gap=M230 D41 M98
###
scaffold_2552	merc_genome	cDNA_match	29905	30405	100	-	.	ID=comp10671_c0_seq1|m.4948.path1;Name=comp10671_c0_seq1|m.4948;Target=comp10671_c0_seq1|m.4948 1 501;Gap=M501
scaffold_2552	merc_genome	cDNA_match	685	851	100	-	.	ID=comp10671_c0_seq1|m.4948.path1;Name=comp10671_c0_seq1|m.4948;Target=comp10671_c0_seq1|m.4948 502 668;Gap=M167
###
scaffold1113_1_size38950	merc_genome	cDNA_match	38263	38594	100	-	.	ID=comp10674_c0_seq1|m.4949.path1;Name=comp10674_c0_seq1|m.4949;Target=comp10674_c0_seq1|m.4949 380 711;Gap=M332
###
scaffold_3807	merc_genome	cDNA_match	14294	14545	98	-	.	ID=comp10675_c0_seq1|m.4950.path1;Name=comp10675_c0_seq1|m.4950;Target=comp10675_c0_seq1|m.4950 26 277;Gap=M252
scaffold_3807	merc_genome	cDNA_match	13847	14073	99	-	.	ID=comp10675_c0_seq1|m.4950.path1;Name=comp10675_c0_seq1|m.4950;Target=comp10675_c0_seq1|m.4950 278 504;Gap=M227
scaffold_3807	merc_genome	cDNA_match	13694	13708	100	-	.	ID=comp10675_c0_seq1|m.4950.path1;Name=comp10675_c0_seq1|m.4950;Target=comp10675_c0_seq1|m.4950 505 519;Gap=M15
scaffold_3807	merc_genome	cDNA_match	13323	13549	99	-	.	ID=comp10675_c0_seq1|m.4950.path1;Name=comp10675_c0_seq1|m.4950;Target=comp10675_c0_seq1|m.4950 520 746;Gap=M227
scaffold_3807	merc_genome	cDNA_match	12312	12690	98	-	.	ID=comp10675_c0_seq1|m.4950.path1;Name=comp10675_c0_seq1|m.4950;Target=comp10675_c0_seq1|m.4950 747 1125;Gap=M379
scaffold_3807	merc_genome	cDNA_match	5158	5574	99	-	.	ID=comp10675_c0_seq1|m.4950.path1;Name=comp10675_c0_seq1|m.4950;Target=comp10675_c0_seq1|m.4950 1126 1542;Gap=M417
###
scaffold679_1_size48399	merc_genome	cDNA_match	8438	8477	97	+	.	ID=comp10676_c0_seq1|m.4951.path1;Name=comp10676_c0_seq1|m.4951;Target=comp10676_c0_seq1|m.4951 1 40;Gap=M40
###
scaffold10300_1_size9089	merc_genome	cDNA_match	4086	4441	99	-	.	ID=comp10676_c0_seq1|m.4951.path2;Name=comp10676_c0_seq1|m.4951;Target=comp10676_c0_seq1|m.4951 41 396;Gap=M356
scaffold10300_1_size9089	merc_genome	cDNA_match	2906	3568	99	-	.	ID=comp10676_c0_seq1|m.4951.path2;Name=comp10676_c0_seq1|m.4951;Target=comp10676_c0_seq1|m.4951 397 1059;Gap=M663
###
scaffold_3998	merc_genome	cDNA_match	42297	42419	100	-	.	ID=comp10678_c0_seq1|m.4952.path1;Name=comp10678_c0_seq1|m.4952;Target=comp10678_c0_seq1|m.4952 1 123;Gap=M123
scaffold_3998	merc_genome	cDNA_match	42171	42231	100	-	.	ID=comp10678_c0_seq1|m.4952.path1;Name=comp10678_c0_seq1|m.4952;Target=comp10678_c0_seq1|m.4952 124 184;Gap=M61
scaffold_3998	merc_genome	cDNA_match	41701	41800	100	-	.	ID=comp10678_c0_seq1|m.4952.path1;Name=comp10678_c0_seq1|m.4952;Target=comp10678_c0_seq1|m.4952 185 284;Gap=M100
scaffold_3998	merc_genome	cDNA_match	41359	41440	100	-	.	ID=comp10678_c0_seq1|m.4952.path1;Name=comp10678_c0_seq1|m.4952;Target=comp10678_c0_seq1|m.4952 285 366;Gap=M82
###
scaffold_2927	merc_genome	cDNA_match	144	249	100	+	.	ID=comp10679_c0_seq1|m.4953.path1;Name=comp10679_c0_seq1|m.4953;Target=comp10679_c0_seq1|m.4953 1 106;Gap=M106
scaffold_2927	merc_genome	cDNA_match	1122	1774	99	+	.	ID=comp10679_c0_seq1|m.4953.path1;Name=comp10679_c0_seq1|m.4953;Target=comp10679_c0_seq1|m.4953 107 759;Gap=M653
###
scaffold3260_1_size21926	merc_genome	cDNA_match	15351	15537	100	-	.	ID=comp10680_c0_seq1|m.4954.path1;Name=comp10680_c0_seq1|m.4954;Target=comp10680_c0_seq1|m.4954 1 187;Gap=M187
scaffold3260_1_size21926	merc_genome	cDNA_match	14824	14978	100	-	.	ID=comp10680_c0_seq1|m.4954.path1;Name=comp10680_c0_seq1|m.4954;Target=comp10680_c0_seq1|m.4954 188 342;Gap=M155
scaffold3260_1_size21926	merc_genome	cDNA_match	14648	14742	100	-	.	ID=comp10680_c0_seq1|m.4954.path1;Name=comp10680_c0_seq1|m.4954;Target=comp10680_c0_seq1|m.4954 343 437;Gap=M95
scaffold3260_1_size21926	merc_genome	cDNA_match	13442	14475	100	-	.	ID=comp10680_c0_seq1|m.4954.path1;Name=comp10680_c0_seq1|m.4954;Target=comp10680_c0_seq1|m.4954 438 1471;Gap=M1034
scaffold3260_1_size21926	merc_genome	cDNA_match	13109	13269	100	-	.	ID=comp10680_c0_seq1|m.4954.path1;Name=comp10680_c0_seq1|m.4954;Target=comp10680_c0_seq1|m.4954 1472 1632;Gap=M161
scaffold3260_1_size21926	merc_genome	cDNA_match	12718	12794	100	-	.	ID=comp10680_c0_seq1|m.4954.path1;Name=comp10680_c0_seq1|m.4954;Target=comp10680_c0_seq1|m.4954 1633 1709;Gap=M77
scaffold3260_1_size21926	merc_genome	cDNA_match	12480	12627	100	-	.	ID=comp10680_c0_seq1|m.4954.path1;Name=comp10680_c0_seq1|m.4954;Target=comp10680_c0_seq1|m.4954 1710 1857;Gap=M148
scaffold3260_1_size21926	merc_genome	cDNA_match	12240	12389	100	-	.	ID=comp10680_c0_seq1|m.4954.path1;Name=comp10680_c0_seq1|m.4954;Target=comp10680_c0_seq1|m.4954 1858 2007;Gap=M150
scaffold3260_1_size21926	merc_genome	cDNA_match	11645	11884	100	-	.	ID=comp10680_c0_seq1|m.4954.path1;Name=comp10680_c0_seq1|m.4954;Target=comp10680_c0_seq1|m.4954 2008 2247;Gap=M240
###
scaffold3260_1_size21926	merc_genome	cDNA_match	15358	15798	100	+	.	ID=comp10680_c0_seq1|m.4955.path1;Name=comp10680_c0_seq1|m.4955;Target=comp10680_c0_seq1|m.4955 1 441;Gap=M441
###
scaffold1262_1_size36574	merc_genome	cDNA_match	724	805	100	+	.	ID=comp10681_c0_seq1|m.4956.path1;Name=comp10681_c0_seq1|m.4956;Target=comp10681_c0_seq1|m.4956 1 82;Gap=M82
scaffold1262_1_size36574	merc_genome	cDNA_match	836	843	100	+	.	ID=comp10681_c0_seq1|m.4956.path1;Name=comp10681_c0_seq1|m.4956;Target=comp10681_c0_seq1|m.4956 134 141;Gap=M8
scaffold1262_1_size36574	merc_genome	cDNA_match	4354	4429	96	+	.	ID=comp10681_c0_seq1|m.4956.path1;Name=comp10681_c0_seq1|m.4956;Target=comp10681_c0_seq1|m.4956 190 265;Gap=M76
scaffold1262_1_size36574	merc_genome	cDNA_match	4461	4463	100	+	.	ID=comp10681_c0_seq1|m.4956.path1;Name=comp10681_c0_seq1|m.4956;Target=comp10681_c0_seq1|m.4956 266 268;Gap=M3
scaffold1262_1_size36574	merc_genome	cDNA_match	4474	4479	100	+	.	ID=comp10681_c0_seq1|m.4956.path1;Name=comp10681_c0_seq1|m.4956;Target=comp10681_c0_seq1|m.4956 273 278;Gap=M6
scaffold1262_1_size36574	merc_genome	cDNA_match	4595	4718	66	+	.	ID=comp10681_c0_seq1|m.4956.path1;Name=comp10681_c0_seq1|m.4956;Target=comp10681_c0_seq1|m.4956 309 432;Gap=M1 I2 M36 D1 M25 D1 M60
scaffold1262_1_size36574	merc_genome	cDNA_match	4818	4938	100	+	.	ID=comp10681_c0_seq1|m.4956.path1;Name=comp10681_c0_seq1|m.4956;Target=comp10681_c0_seq1|m.4956 433 553;Gap=M121
scaffold1262_1_size36574	merc_genome	cDNA_match	5038	5085	100	+	.	ID=comp10681_c0_seq1|m.4956.path1;Name=comp10681_c0_seq1|m.4956;Target=comp10681_c0_seq1|m.4956 554 601;Gap=M48
scaffold1262_1_size36574	merc_genome	cDNA_match	5314	5408	100	+	.	ID=comp10681_c0_seq1|m.4956.path1;Name=comp10681_c0_seq1|m.4956;Target=comp10681_c0_seq1|m.4956 602 696;Gap=M95
scaffold1262_1_size36574	merc_genome	cDNA_match	5666	5764	100	+	.	ID=comp10681_c0_seq1|m.4956.path1;Name=comp10681_c0_seq1|m.4956;Target=comp10681_c0_seq1|m.4956 697 795;Gap=M99
###
scaffold2531_1_size25412	merc_genome	cDNA_match	6974	7098	99	-	.	ID=comp10684_c0_seq1|m.4957.path1;Name=comp10684_c0_seq1|m.4957;Target=comp10684_c0_seq1|m.4957 1 126;Gap=M56 I1 M69
###
scaffold2531_1_size25412	merc_genome	cDNA_match	20899	21073	100	-	.	ID=comp10684_c0_seq1|m.4957.path2;Name=comp10684_c0_seq1|m.4957;Target=comp10684_c0_seq1|m.4957 127 301;Gap=M175
scaffold2531_1_size25412	merc_genome	cDNA_match	20622	20672	100	-	.	ID=comp10684_c0_seq1|m.4957.path2;Name=comp10684_c0_seq1|m.4957;Target=comp10684_c0_seq1|m.4957 317 367;Gap=M51
scaffold2531_1_size25412	merc_genome	cDNA_match	19828	19960	100	-	.	ID=comp10684_c0_seq1|m.4957.path2;Name=comp10684_c0_seq1|m.4957;Target=comp10684_c0_seq1|m.4957 368 500;Gap=M133
scaffold2531_1_size25412	merc_genome	cDNA_match	19235	19685	100	-	.	ID=comp10684_c0_seq1|m.4957.path2;Name=comp10684_c0_seq1|m.4957;Target=comp10684_c0_seq1|m.4957 501 951;Gap=M451
scaffold2531_1_size25412	merc_genome	cDNA_match	19067	19147	100	-	.	ID=comp10684_c0_seq1|m.4957.path2;Name=comp10684_c0_seq1|m.4957;Target=comp10684_c0_seq1|m.4957 952 1032;Gap=M81
scaffold2531_1_size25412	merc_genome	cDNA_match	18875	18994	100	-	.	ID=comp10684_c0_seq1|m.4957.path2;Name=comp10684_c0_seq1|m.4957;Target=comp10684_c0_seq1|m.4957 1033 1152;Gap=M120
scaffold2531_1_size25412	merc_genome	cDNA_match	17840	17909	100	-	.	ID=comp10684_c0_seq1|m.4957.path2;Name=comp10684_c0_seq1|m.4957;Target=comp10684_c0_seq1|m.4957 1153 1222;Gap=M70
scaffold2531_1_size25412	merc_genome	cDNA_match	17200	17297	100	-	.	ID=comp10684_c0_seq1|m.4957.path2;Name=comp10684_c0_seq1|m.4957;Target=comp10684_c0_seq1|m.4957 1223 1320;Gap=M98
scaffold2531_1_size25412	merc_genome	cDNA_match	17017	17121	100	-	.	ID=comp10684_c0_seq1|m.4957.path2;Name=comp10684_c0_seq1|m.4957;Target=comp10684_c0_seq1|m.4957 1321 1425;Gap=M105
scaffold2531_1_size25412	merc_genome	cDNA_match	15160	15213	100	-	.	ID=comp10684_c0_seq1|m.4957.path2;Name=comp10684_c0_seq1|m.4957;Target=comp10684_c0_seq1|m.4957 1426 1479;Gap=M54
scaffold2531_1_size25412	merc_genome	cDNA_match	14594	14737	100	-	.	ID=comp10684_c0_seq1|m.4957.path2;Name=comp10684_c0_seq1|m.4957;Target=comp10684_c0_seq1|m.4957 1480 1623;Gap=M144
scaffold2531_1_size25412	merc_genome	cDNA_match	14374	14427	100	-	.	ID=comp10684_c0_seq1|m.4957.path2;Name=comp10684_c0_seq1|m.4957;Target=comp10684_c0_seq1|m.4957 1624 1677;Gap=M54
scaffold2531_1_size25412	merc_genome	cDNA_match	14202	14276	100	-	.	ID=comp10684_c0_seq1|m.4957.path2;Name=comp10684_c0_seq1|m.4957;Target=comp10684_c0_seq1|m.4957 1678 1752;Gap=M75
scaffold2531_1_size25412	merc_genome	cDNA_match	11519	11602	100	-	.	ID=comp10684_c0_seq1|m.4957.path2;Name=comp10684_c0_seq1|m.4957;Target=comp10684_c0_seq1|m.4957 1753 1836;Gap=M84
scaffold2531_1_size25412	merc_genome	cDNA_match	11325	11426	100	-	.	ID=comp10684_c0_seq1|m.4957.path2;Name=comp10684_c0_seq1|m.4957;Target=comp10684_c0_seq1|m.4957 1837 1938;Gap=M102
###
scaffold2531_1_size25412	merc_genome	cDNA_match	7029	8488	99	-	.	ID=comp10684_c0_seq1|m.4958.path1;Name=comp10684_c0_seq1|m.4958;Target=comp10684_c0_seq1|m.4958 1 1461;Gap=M1446 I1 M14
###
scaffold_2071	merc_genome	cDNA_match	1175	1345	100	-	.	ID=comp10685_c0_seq1|m.4959.path1;Name=comp10685_c0_seq1|m.4959;Target=comp10685_c0_seq1|m.4959 1 171;Gap=M171
scaffold_2071	merc_genome	cDNA_match	612	756	99	-	.	ID=comp10685_c0_seq1|m.4959.path1;Name=comp10685_c0_seq1|m.4959;Target=comp10685_c0_seq1|m.4959 172 316;Gap=M145
scaffold_2071	merc_genome	cDNA_match	347	425	68	-	.	ID=comp10685_c0_seq1|m.4959.path1;Name=comp10685_c0_seq1|m.4959;Target=comp10685_c0_seq1|m.4959 317 380;Gap=M16 D18 M22 I2 M17 I1 M6
###
scaffold2578_1_size25100	merc_genome	cDNA_match	8602	9427	99	-	.	ID=comp10687_c0_seq1|m.4960.path1;Name=comp10687_c0_seq1|m.4960;Target=comp10687_c0_seq1|m.4960 1 826;Gap=M826
scaffold2578_1_size25100	merc_genome	cDNA_match	6480	8021	99	-	.	ID=comp10687_c0_seq1|m.4960.path1;Name=comp10687_c0_seq1|m.4960;Target=comp10687_c0_seq1|m.4960 827 2368;Gap=M1542
scaffold2578_1_size25100	merc_genome	cDNA_match	5131	5717	99	-	.	ID=comp10687_c0_seq1|m.4960.path1;Name=comp10687_c0_seq1|m.4960;Target=comp10687_c0_seq1|m.4960 2369 2955;Gap=M587
###
scaffold2578_1_size25100	merc_genome	cDNA_match	5141	5545	99	+	.	ID=comp10687_c0_seq1|m.4961.path1;Name=comp10687_c0_seq1|m.4961;Target=comp10687_c0_seq1|m.4961 1 405;Gap=M405
###
scaffold72145_1_size1065	merc_genome	cDNA_match	498	884	86	+	.	ID=comp10688_c0_seq1|m.4962.path1;Name=comp10688_c0_seq1|m.4962;Target=comp10688_c0_seq1|m.4962 1 333;Gap=M126 D23 M106 D31 M101
###
scaffold37366_1_size1992	merc_genome	cDNA_match	481	750	100	+	.	ID=comp10688_c0_seq1|m.4962.path2;Name=comp10688_c0_seq1|m.4962;Target=comp10688_c0_seq1|m.4962 334 603;Gap=M270
###
scaffold6683_1_size13149	merc_genome	cDNA_match	732	2846	99	-	.	ID=comp10689_c0_seq1|m.4963.path1;Name=comp10689_c0_seq1|m.4963;Target=comp10689_c0_seq1|m.4963 1 2115;Gap=M2115
###
scaffold404_1_size58972	merc_genome	cDNA_match	35107	36435	100	+	.	ID=comp10690_c0_seq1|m.4964.path1;Name=comp10690_c0_seq1|m.4964;Target=comp10690_c0_seq1|m.4964 1 1329;Gap=M1329
###
scaffold_3567	merc_genome	cDNA_match	63668	63722	100	+	.	ID=comp10690_c0_seq1|m.4965.path1;Name=comp10690_c0_seq1|m.4965;Target=comp10690_c0_seq1|m.4965 1 55;Gap=M55
scaffold_3567	merc_genome	cDNA_match	64429	64588	100	+	.	ID=comp10690_c0_seq1|m.4965.path1;Name=comp10690_c0_seq1|m.4965;Target=comp10690_c0_seq1|m.4965 56 215;Gap=M160
scaffold_3567	merc_genome	cDNA_match	64893	65310	100	+	.	ID=comp10690_c0_seq1|m.4965.path1;Name=comp10690_c0_seq1|m.4965;Target=comp10690_c0_seq1|m.4965 216 633;Gap=M418
###
scaffold404_1_size58972	merc_genome	cDNA_match	35316	35735	100	-	.	ID=comp10690_c0_seq1|m.4966.path1;Name=comp10690_c0_seq1|m.4966;Target=comp10690_c0_seq1|m.4966 1 420;Gap=M420
###
scaffold1348_1_size35525	merc_genome	cDNA_match	7468	7617	100	-	.	ID=comp10695_c0_seq1|m.4967.path1;Name=comp10695_c0_seq1|m.4967;Target=comp10695_c0_seq1|m.4967 1 150;Gap=M150
scaffold1348_1_size35525	merc_genome	cDNA_match	4569	6023	99	-	.	ID=comp10695_c0_seq1|m.4967.path1;Name=comp10695_c0_seq1|m.4967;Target=comp10695_c0_seq1|m.4967 151 1605;Gap=M1455
###
scaffold1348_1_size35525	merc_genome	cDNA_match	4525	4929	100	-	.	ID=comp10695_c0_seq1|m.4968.path1;Name=comp10695_c0_seq1|m.4968;Target=comp10695_c0_seq1|m.4968 1 405;Gap=M405
###
scaffold_1984	merc_genome	cDNA_match	24289	24403	100	+	.	ID=comp10698_c0_seq1|m.4969.path1;Name=comp10698_c0_seq1|m.4969;Target=comp10698_c0_seq1|m.4969 1 115;Gap=M115
scaffold_1984	merc_genome	cDNA_match	24497	24539	85	+	.	ID=comp10698_c0_seq1|m.4969.path1;Name=comp10698_c0_seq1|m.4969;Target=comp10698_c0_seq1|m.4969 116 152;Gap=M24 D6 M13
scaffold_1984	merc_genome	cDNA_match	24637	24847	99	+	.	ID=comp10698_c0_seq1|m.4969.path1;Name=comp10698_c0_seq1|m.4969;Target=comp10698_c0_seq1|m.4969 153 363;Gap=M211
scaffold_1984	merc_genome	cDNA_match	24932	25093	100	+	.	ID=comp10698_c0_seq1|m.4969.path1;Name=comp10698_c0_seq1|m.4969;Target=comp10698_c0_seq1|m.4969 364 525;Gap=M162
scaffold_1984	merc_genome	cDNA_match	25559	25678	100	+	.	ID=comp10698_c0_seq1|m.4969.path1;Name=comp10698_c0_seq1|m.4969;Target=comp10698_c0_seq1|m.4969 526 645;Gap=M120
scaffold_1984	merc_genome	cDNA_match	26139	26204	100	+	.	ID=comp10698_c0_seq1|m.4969.path1;Name=comp10698_c0_seq1|m.4969;Target=comp10698_c0_seq1|m.4969 646 711;Gap=M66
###
scaffold46257_1_size1614	merc_genome	cDNA_match	425	1077	100	+	.	ID=comp10699_c0_seq1|m.4970.path1;Name=comp10699_c0_seq1|m.4970;Target=comp10699_c0_seq1|m.4970 1 653;Gap=M653
###
scaffold24932_1_size3140	merc_genome	cDNA_match	2413	2986	99	+	.	ID=comp10699_c0_seq1|m.4970.path2;Name=comp10699_c0_seq1|m.4970;Target=comp10699_c0_seq1|m.4970 693 1266;Gap=M574
###
scaffold613621_1_size112	merc_genome	cDNA_match	26	81	100	+	.	ID=comp10700_c0_seq1|m.4971.path1;Name=comp10700_c0_seq1|m.4971;Target=comp10700_c0_seq1|m.4971 1 56;Gap=M56
###
scaffold_3962	merc_genome	cDNA_match	82787	82877	100	-	.	ID=comp10700_c0_seq1|m.4971.path2;Name=comp10700_c0_seq1|m.4971;Target=comp10700_c0_seq1|m.4971 57 147;Gap=M91
scaffold_3962	merc_genome	cDNA_match	81611	81815	100	-	.	ID=comp10700_c0_seq1|m.4971.path2;Name=comp10700_c0_seq1|m.4971;Target=comp10700_c0_seq1|m.4971 148 352;Gap=M205
scaffold_3962	merc_genome	cDNA_match	81362	81527	100	-	.	ID=comp10700_c0_seq1|m.4971.path2;Name=comp10700_c0_seq1|m.4971;Target=comp10700_c0_seq1|m.4971 353 518;Gap=M166
scaffold_3962	merc_genome	cDNA_match	64983	65205	100	-	.	ID=comp10700_c0_seq1|m.4971.path2;Name=comp10700_c0_seq1|m.4971;Target=comp10700_c0_seq1|m.4971 519 741;Gap=M223
scaffold_3962	merc_genome	cDNA_match	64222	64298	100	-	.	ID=comp10700_c0_seq1|m.4971.path2;Name=comp10700_c0_seq1|m.4971;Target=comp10700_c0_seq1|m.4971 742 818;Gap=M77
scaffold_3962	merc_genome	cDNA_match	63817	64004	100	-	.	ID=comp10700_c0_seq1|m.4971.path2;Name=comp10700_c0_seq1|m.4971;Target=comp10700_c0_seq1|m.4971 819 1006;Gap=M188
scaffold_3962	merc_genome	cDNA_match	63601	63698	100	-	.	ID=comp10700_c0_seq1|m.4971.path2;Name=comp10700_c0_seq1|m.4971;Target=comp10700_c0_seq1|m.4971 1007 1104;Gap=M98
scaffold_3962	merc_genome	cDNA_match	61967	62100	100	-	.	ID=comp10700_c0_seq1|m.4971.path2;Name=comp10700_c0_seq1|m.4971;Target=comp10700_c0_seq1|m.4971 1105 1238;Gap=M134
scaffold_3962	merc_genome	cDNA_match	61716	61850	100	-	.	ID=comp10700_c0_seq1|m.4971.path2;Name=comp10700_c0_seq1|m.4971;Target=comp10700_c0_seq1|m.4971 1239 1373;Gap=M135
scaffold_3962	merc_genome	cDNA_match	58423	58807	100	-	.	ID=comp10700_c0_seq1|m.4971.path2;Name=comp10700_c0_seq1|m.4971;Target=comp10700_c0_seq1|m.4971 1374 1758;Gap=M385
scaffold_3962	merc_genome	cDNA_match	58212	58333	100	-	.	ID=comp10700_c0_seq1|m.4971.path2;Name=comp10700_c0_seq1|m.4971;Target=comp10700_c0_seq1|m.4971 1759 1880;Gap=M122
scaffold_3962	merc_genome	cDNA_match	57917	58027	100	-	.	ID=comp10700_c0_seq1|m.4971.path2;Name=comp10700_c0_seq1|m.4971;Target=comp10700_c0_seq1|m.4971 1881 1991;Gap=M111
scaffold_3962	merc_genome	cDNA_match	57592	57804	100	-	.	ID=comp10700_c0_seq1|m.4971.path2;Name=comp10700_c0_seq1|m.4971;Target=comp10700_c0_seq1|m.4971 1992 2204;Gap=M213
scaffold_3962	merc_genome	cDNA_match	56492	56683	100	-	.	ID=comp10700_c0_seq1|m.4971.path2;Name=comp10700_c0_seq1|m.4971;Target=comp10700_c0_seq1|m.4971 2205 2396;Gap=M192
scaffold_3962	merc_genome	cDNA_match	54994	55105	100	-	.	ID=comp10700_c0_seq1|m.4971.path2;Name=comp10700_c0_seq1|m.4971;Target=comp10700_c0_seq1|m.4971 2397 2508;Gap=M112
scaffold_3962	merc_genome	cDNA_match	54005	54196	100	-	.	ID=comp10700_c0_seq1|m.4971.path2;Name=comp10700_c0_seq1|m.4971;Target=comp10700_c0_seq1|m.4971 2509 2700;Gap=M192
###
scaffold2401_1_size26154	merc_genome	cDNA_match	18800	19135	100	+	.	ID=comp10702_c0_seq1|m.4972.path1;Name=comp10702_c0_seq1|m.4972;Target=comp10702_c0_seq1|m.4972 1 336;Gap=M336
scaffold2401_1_size26154	merc_genome	cDNA_match	19243	19371	100	+	.	ID=comp10702_c0_seq1|m.4972.path1;Name=comp10702_c0_seq1|m.4972;Target=comp10702_c0_seq1|m.4972 337 465;Gap=M129
scaffold2401_1_size26154	merc_genome	cDNA_match	19409	19573	100	+	.	ID=comp10702_c0_seq1|m.4972.path1;Name=comp10702_c0_seq1|m.4972;Target=comp10702_c0_seq1|m.4972 466 630;Gap=M165
scaffold2401_1_size26154	merc_genome	cDNA_match	19807	20112	100	+	.	ID=comp10702_c0_seq1|m.4972.path1;Name=comp10702_c0_seq1|m.4972;Target=comp10702_c0_seq1|m.4972 631 936;Gap=M306
scaffold2401_1_size26154	merc_genome	cDNA_match	20199	20339	100	+	.	ID=comp10702_c0_seq1|m.4972.path1;Name=comp10702_c0_seq1|m.4972;Target=comp10702_c0_seq1|m.4972 937 1077;Gap=M141
###
scaffold_281	merc_genome	cDNA_match	387	564	100	+	.	ID=comp10703_c0_seq1|m.4973.path1;Name=comp10703_c0_seq1|m.4973;Target=comp10703_c0_seq1|m.4973 1 178;Gap=M178
scaffold_281	merc_genome	cDNA_match	1233	1353	100	+	.	ID=comp10703_c0_seq1|m.4973.path1;Name=comp10703_c0_seq1|m.4973;Target=comp10703_c0_seq1|m.4973 179 299;Gap=M121
scaffold_281	merc_genome	cDNA_match	1428	1596	100	+	.	ID=comp10703_c0_seq1|m.4973.path1;Name=comp10703_c0_seq1|m.4973;Target=comp10703_c0_seq1|m.4973 300 468;Gap=M169
###
scaffold10838_1_size8536	merc_genome	cDNA_match	7102	8358	99	-	.	ID=comp10705_c0_seq1|m.4974.path1;Name=comp10705_c0_seq1|m.4974;Target=comp10705_c0_seq1|m.4974 1 1257;Gap=M1257
###
scaffold10838_1_size8536	merc_genome	cDNA_match	7446	7745	99	-	.	ID=comp10705_c0_seq1|m.4975.path1;Name=comp10705_c0_seq1|m.4975;Target=comp10705_c0_seq1|m.4975 1 300;Gap=M300
###
scaffold_1428	merc_genome	cDNA_match	9728	9787	100	-	.	ID=comp10707_c0_seq1|m.4976.path1;Name=comp10707_c0_seq1|m.4976;Target=comp10707_c0_seq1|m.4976 1 60;Gap=M60
scaffold_1428	merc_genome	cDNA_match	9526	9623	100	-	.	ID=comp10707_c0_seq1|m.4976.path1;Name=comp10707_c0_seq1|m.4976;Target=comp10707_c0_seq1|m.4976 61 158;Gap=M98
scaffold_1428	merc_genome	cDNA_match	8831	8930	100	-	.	ID=comp10707_c0_seq1|m.4976.path1;Name=comp10707_c0_seq1|m.4976;Target=comp10707_c0_seq1|m.4976 159 258;Gap=M100
scaffold_1428	merc_genome	cDNA_match	8160	8342	100	-	.	ID=comp10707_c0_seq1|m.4976.path1;Name=comp10707_c0_seq1|m.4976;Target=comp10707_c0_seq1|m.4976 259 441;Gap=M183
scaffold_1428	merc_genome	cDNA_match	7401	7523	100	-	.	ID=comp10707_c0_seq1|m.4976.path1;Name=comp10707_c0_seq1|m.4976;Target=comp10707_c0_seq1|m.4976 442 564;Gap=M123
###
scaffold6694_1_size13133	merc_genome	cDNA_match	12781	13133	98	+	.	ID=comp10708_c0_seq1|m.4977.path1;Name=comp10708_c0_seq1|m.4977;Target=comp10708_c0_seq1|m.4977 140 492;Gap=M353
###
scaffold30306_1_size2476	merc_genome	cDNA_match	177	373	95	-	.	ID=comp10709_c0_seq1|m.4978.path1;Name=comp10709_c0_seq1|m.4978;Target=comp10709_c0_seq1|m.4978 1 204;Gap=M69 I8 M127 D1
scaffold30306_1_size2476	merc_genome	cDNA_match	12	137	100	-	.	ID=comp10709_c0_seq1|m.4978.path1;Name=comp10709_c0_seq1|m.4978;Target=comp10709_c0_seq1|m.4978 205 330;Gap=M126
###
scaffold_1063	merc_genome	cDNA_match	5008	5091	97	-	.	ID=comp10709_c0_seq1|m.4978.path2;Name=comp10709_c0_seq1|m.4978;Target=comp10709_c0_seq1|m.4978 331 414;Gap=M84
###
scaffold_3407	merc_genome	cDNA_match	14326	14479	98	-	.	ID=comp10711_c0_seq1|m.4979.path1;Name=comp10711_c0_seq1|m.4979;Target=comp10711_c0_seq1|m.4979 1 154;Gap=M154
scaffold_3407	merc_genome	cDNA_match	12778	14044	97	-	.	ID=comp10711_c0_seq1|m.4979.path1;Name=comp10711_c0_seq1|m.4979;Target=comp10711_c0_seq1|m.4979 194 1431;Gap=M127 D29 M1111
scaffold_3407	merc_genome	cDNA_match	12594	12685	100	-	.	ID=comp10711_c0_seq1|m.4979.path1;Name=comp10711_c0_seq1|m.4979;Target=comp10711_c0_seq1|m.4979 1432 1523;Gap=M92
scaffold_3407	merc_genome	cDNA_match	415	659	97	-	.	ID=comp10711_c0_seq1|m.4979.path1;Name=comp10711_c0_seq1|m.4979;Target=comp10711_c0_seq1|m.4979 1524 1764;Gap=M24 D3 M13 D1 M204
###
scaffold1251_1_size36705	merc_genome	cDNA_match	27955	29843	99	-	.	ID=comp10712_c0_seq1|m.4980.path1;Name=comp10712_c0_seq1|m.4980;Target=comp10712_c0_seq1|m.4980 1 1889;Gap=M1889
scaffold1251_1_size36705	merc_genome	cDNA_match	27535	27774	100	-	.	ID=comp10712_c0_seq1|m.4980.path1;Name=comp10712_c0_seq1|m.4980;Target=comp10712_c0_seq1|m.4980 1890 2129;Gap=M240
scaffold1251_1_size36705	merc_genome	cDNA_match	27113	27242	100	-	.	ID=comp10712_c0_seq1|m.4980.path1;Name=comp10712_c0_seq1|m.4980;Target=comp10712_c0_seq1|m.4980 2130 2259;Gap=M130
scaffold1251_1_size36705	merc_genome	cDNA_match	26755	26907	99	-	.	ID=comp10712_c0_seq1|m.4980.path1;Name=comp10712_c0_seq1|m.4980;Target=comp10712_c0_seq1|m.4980 2260 2412;Gap=M153
scaffold1251_1_size36705	merc_genome	cDNA_match	26397	26635	100	-	.	ID=comp10712_c0_seq1|m.4980.path1;Name=comp10712_c0_seq1|m.4980;Target=comp10712_c0_seq1|m.4980 2413 2651;Gap=M239
scaffold1251_1_size36705	merc_genome	cDNA_match	26236	26305	100	-	.	ID=comp10712_c0_seq1|m.4980.path1;Name=comp10712_c0_seq1|m.4980;Target=comp10712_c0_seq1|m.4980 2652 2721;Gap=M70
scaffold1251_1_size36705	merc_genome	cDNA_match	25416	25622	100	-	.	ID=comp10712_c0_seq1|m.4980.path1;Name=comp10712_c0_seq1|m.4980;Target=comp10712_c0_seq1|m.4980 2722 2928;Gap=M207
scaffold1251_1_size36705	merc_genome	cDNA_match	25057	25292	100	-	.	ID=comp10712_c0_seq1|m.4980.path1;Name=comp10712_c0_seq1|m.4980;Target=comp10712_c0_seq1|m.4980 2929 3164;Gap=M236
scaffold1251_1_size36705	merc_genome	cDNA_match	24760	24838	100	-	.	ID=comp10712_c0_seq1|m.4980.path1;Name=comp10712_c0_seq1|m.4980;Target=comp10712_c0_seq1|m.4980 3165 3243;Gap=M79
scaffold1251_1_size36705	merc_genome	cDNA_match	24544	24681	100	-	.	ID=comp10712_c0_seq1|m.4980.path1;Name=comp10712_c0_seq1|m.4980;Target=comp10712_c0_seq1|m.4980 3244 3381;Gap=M138
scaffold1251_1_size36705	merc_genome	cDNA_match	24048	24212	100	-	.	ID=comp10712_c0_seq1|m.4980.path1;Name=comp10712_c0_seq1|m.4980;Target=comp10712_c0_seq1|m.4980 3382 3546;Gap=M165
###
scaffold931_1_size42371	merc_genome	cDNA_match	523	1614	99	+	.	ID=comp10714_c0_seq1|m.4981.path1;Name=comp10714_c0_seq1|m.4981;Target=comp10714_c0_seq1|m.4981 1 1092;Gap=M1092
scaffold931_1_size42371	merc_genome	cDNA_match	1964	2182	100	+	.	ID=comp10714_c0_seq1|m.4981.path1;Name=comp10714_c0_seq1|m.4981;Target=comp10714_c0_seq1|m.4981 1093 1311;Gap=M219
scaffold931_1_size42371	merc_genome	cDNA_match	2273	2364	98	+	.	ID=comp10714_c0_seq1|m.4981.path1;Name=comp10714_c0_seq1|m.4981;Target=comp10714_c0_seq1|m.4981 1312 1403;Gap=M92
scaffold931_1_size42371	merc_genome	cDNA_match	2827	3508	100	+	.	ID=comp10714_c0_seq1|m.4981.path1;Name=comp10714_c0_seq1|m.4981;Target=comp10714_c0_seq1|m.4981 1404 2085;Gap=M682
###
scaffold931_1_size42371	merc_genome	cDNA_match	1023	1601	99	-	.	ID=comp10714_c0_seq1|m.4982.path1;Name=comp10714_c0_seq1|m.4982;Target=comp10714_c0_seq1|m.4982 1 579;Gap=M579
###
scaffold_906	merc_genome	cDNA_match	18867	19440	90	-	.	ID=comp10714_c0_seq1|m.4982.path2;Name=comp10714_c0_seq1|m.4982;Target=comp10714_c0_seq1|m.4982 1 544;Gap=M141 D1 M11 D1 M11 D1 M16 D3 M9 D1 M16 I1 M25 D1 M9 D2 M7 D1 M8 D1 M15 D1 M6 D1 M11 D2 M13 D2 M21 D1 M14 D1 M37 D1 M14 I1 M9 D1 M8 D2 M44 I1 M7 D1 M5 D1 M19 D2 M10 D1 M5 D1 M11 D1 M7 D1 M23 D1 M9
###
scaffold931_1_size42371	merc_genome	cDNA_match	1057	1548	99	-	.	ID=comp10714_c0_seq1|m.4983.path1;Name=comp10714_c0_seq1|m.4983;Target=comp10714_c0_seq1|m.4983 1 492;Gap=M492
###
scaffold_906	merc_genome	cDNA_match	18867	19387	90	-	.	ID=comp10714_c0_seq1|m.4983.path2;Name=comp10714_c0_seq1|m.4983;Target=comp10714_c0_seq1|m.4983 1 491;Gap=M88 D1 M11 D1 M11 D1 M16 D3 M9 D1 M16 I1 M25 D1 M9 D2 M7 D1 M8 D1 M15 D1 M6 D1 M11 D2 M13 D2 M21 D1 M14 D1 M37 D1 M14 I1 M9 D1 M8 D2 M44 I1 M7 D1 M5 D1 M19 D2 M10 D1 M5 D1 M11 D1 M7 D1 M23 D1 M9
###
scaffold48791_1_size1535	merc_genome	cDNA_match	646	1434	99	+	.	ID=comp10723_c0_seq1|m.4984.path1;Name=comp10723_c0_seq1|m.4984;Target=comp10723_c0_seq1|m.4984 1 789;Gap=M789
###
scaffold14075_1_size6884	merc_genome	cDNA_match	1629	1934	99	+	.	ID=comp10724_c0_seq1|m.4985.path1;Name=comp10724_c0_seq1|m.4985;Target=comp10724_c0_seq1|m.4985 1 306;Gap=M306
###
scaffold_3370	merc_genome	cDNA_match	8586	8622	97	-	.	ID=comp10725_c0_seq1|m.4986.path1;Name=comp10725_c0_seq1|m.4986;Target=comp10725_c0_seq1|m.4986 1 37;Gap=M37
scaffold_3370	merc_genome	cDNA_match	8209	8325	100	-	.	ID=comp10725_c0_seq1|m.4986.path1;Name=comp10725_c0_seq1|m.4986;Target=comp10725_c0_seq1|m.4986 38 154;Gap=M117
scaffold_3370	merc_genome	cDNA_match	3689	3717	100	-	.	ID=comp10725_c0_seq1|m.4986.path1;Name=comp10725_c0_seq1|m.4986;Target=comp10725_c0_seq1|m.4986 155 183;Gap=M29
scaffold_3370	merc_genome	cDNA_match	3584	3621	97	-	.	ID=comp10725_c0_seq1|m.4986.path1;Name=comp10725_c0_seq1|m.4986;Target=comp10725_c0_seq1|m.4986 184 221;Gap=M38
scaffold_3370	merc_genome	cDNA_match	2697	3099	100	-	.	ID=comp10725_c0_seq1|m.4986.path1;Name=comp10725_c0_seq1|m.4986;Target=comp10725_c0_seq1|m.4986 222 624;Gap=M403
scaffold_3370	merc_genome	cDNA_match	2347	2583	99	-	.	ID=comp10725_c0_seq1|m.4986.path1;Name=comp10725_c0_seq1|m.4986;Target=comp10725_c0_seq1|m.4986 625 861;Gap=M237
scaffold_3370	merc_genome	cDNA_match	1949	2107	100	-	.	ID=comp10725_c0_seq1|m.4986.path1;Name=comp10725_c0_seq1|m.4986;Target=comp10725_c0_seq1|m.4986 862 1020;Gap=M159
scaffold_3370	merc_genome	cDNA_match	1389	1499	100	-	.	ID=comp10725_c0_seq1|m.4986.path1;Name=comp10725_c0_seq1|m.4986;Target=comp10725_c0_seq1|m.4986 1021 1131;Gap=M111
###
scaffold_3370	merc_genome	cDNA_match	1399	1499	100	+	.	ID=comp10725_c0_seq1|m.4987.path1;Name=comp10725_c0_seq1|m.4987;Target=comp10725_c0_seq1|m.4987 1 101;Gap=M101
scaffold_3370	merc_genome	cDNA_match	1949	2107	100	+	.	ID=comp10725_c0_seq1|m.4987.path1;Name=comp10725_c0_seq1|m.4987;Target=comp10725_c0_seq1|m.4987 102 260;Gap=M159
scaffold_3370	merc_genome	cDNA_match	2347	2410	100	+	.	ID=comp10725_c0_seq1|m.4987.path1;Name=comp10725_c0_seq1|m.4987;Target=comp10725_c0_seq1|m.4987 261 324;Gap=M64
###
scaffold2717_1_size24350	merc_genome	cDNA_match	14156	14383	100	-	.	ID=comp10728_c0_seq1|m.4988.path1;Name=comp10728_c0_seq1|m.4988;Target=comp10728_c0_seq1|m.4988 1 228;Gap=M228
scaffold2717_1_size24350	merc_genome	cDNA_match	13491	13612	100	-	.	ID=comp10728_c0_seq1|m.4988.path1;Name=comp10728_c0_seq1|m.4988;Target=comp10728_c0_seq1|m.4988 229 350;Gap=M122
scaffold2717_1_size24350	merc_genome	cDNA_match	13249	13395	100	-	.	ID=comp10728_c0_seq1|m.4988.path1;Name=comp10728_c0_seq1|m.4988;Target=comp10728_c0_seq1|m.4988 351 497;Gap=M147
scaffold2717_1_size24350	merc_genome	cDNA_match	12727	12952	100	-	.	ID=comp10728_c0_seq1|m.4988.path1;Name=comp10728_c0_seq1|m.4988;Target=comp10728_c0_seq1|m.4988 498 723;Gap=M226
scaffold2717_1_size24350	merc_genome	cDNA_match	12324	12397	100	-	.	ID=comp10728_c0_seq1|m.4988.path1;Name=comp10728_c0_seq1|m.4988;Target=comp10728_c0_seq1|m.4988 724 797;Gap=M74
scaffold2717_1_size24350	merc_genome	cDNA_match	12031	12123	100	-	.	ID=comp10728_c0_seq1|m.4988.path1;Name=comp10728_c0_seq1|m.4988;Target=comp10728_c0_seq1|m.4988 798 890;Gap=M93
scaffold2717_1_size24350	merc_genome	cDNA_match	11605	11722	100	-	.	ID=comp10728_c0_seq1|m.4988.path1;Name=comp10728_c0_seq1|m.4988;Target=comp10728_c0_seq1|m.4988 891 1008;Gap=M118
scaffold2717_1_size24350	merc_genome	cDNA_match	11444	11506	100	-	.	ID=comp10728_c0_seq1|m.4988.path1;Name=comp10728_c0_seq1|m.4988;Target=comp10728_c0_seq1|m.4988 1009 1071;Gap=M63
scaffold2717_1_size24350	merc_genome	cDNA_match	9706	9738	100	-	.	ID=comp10728_c0_seq1|m.4988.path1;Name=comp10728_c0_seq1|m.4988;Target=comp10728_c0_seq1|m.4988 1072 1104;Gap=M33
scaffold2717_1_size24350	merc_genome	cDNA_match	8692	8766	100	-	.	ID=comp10728_c0_seq1|m.4988.path1;Name=comp10728_c0_seq1|m.4988;Target=comp10728_c0_seq1|m.4988 1105 1179;Gap=M75
###
scaffold389668_1_size146	merc_genome	cDNA_match	37	115	100	+	.	ID=comp10732_c0_seq1|m.4989.path1;Name=comp10732_c0_seq1|m.4989;Target=comp10732_c0_seq1|m.4989 1 79;Gap=M79
###
scaffold_4011	merc_genome	cDNA_match	3216	3348	100	-	.	ID=comp10732_c0_seq1|m.4989.path2;Name=comp10732_c0_seq1|m.4989;Target=comp10732_c0_seq1|m.4989 80 212;Gap=M133
scaffold_4011	merc_genome	cDNA_match	2831	2963	99	-	.	ID=comp10732_c0_seq1|m.4989.path2;Name=comp10732_c0_seq1|m.4989;Target=comp10732_c0_seq1|m.4989 213 345;Gap=M133
scaffold_4011	merc_genome	cDNA_match	2086	2277	100	-	.	ID=comp10732_c0_seq1|m.4989.path2;Name=comp10732_c0_seq1|m.4989;Target=comp10732_c0_seq1|m.4989 346 537;Gap=M192
###
scaffold23021_1_size3546	merc_genome	cDNA_match	613	807	99	+	.	ID=comp10738_c0_seq1|m.4990.path1;Name=comp10738_c0_seq1|m.4990;Target=comp10738_c0_seq1|m.4990 1 195;Gap=M195
scaffold23021_1_size3546	merc_genome	cDNA_match	910	1055	95	+	.	ID=comp10738_c0_seq1|m.4990.path1;Name=comp10738_c0_seq1|m.4990;Target=comp10738_c0_seq1|m.4990 196 341;Gap=M146
scaffold23021_1_size3546	merc_genome	cDNA_match	2015	2459	97	+	.	ID=comp10738_c0_seq1|m.4990.path1;Name=comp10738_c0_seq1|m.4990;Target=comp10738_c0_seq1|m.4990 342 786;Gap=M445
###
scaffold_364	merc_genome	cDNA_match	9460	9546	100	-	.	ID=comp10739_c0_seq1|m.4991.path1;Name=comp10739_c0_seq1|m.4991;Target=comp10739_c0_seq1|m.4991 1 87;Gap=M87
scaffold_364	merc_genome	cDNA_match	9270	9365	100	-	.	ID=comp10739_c0_seq1|m.4991.path1;Name=comp10739_c0_seq1|m.4991;Target=comp10739_c0_seq1|m.4991 88 183;Gap=M96
scaffold_364	merc_genome	cDNA_match	4662	4732	100	-	.	ID=comp10739_c0_seq1|m.4991.path1;Name=comp10739_c0_seq1|m.4991;Target=comp10739_c0_seq1|m.4991 184 254;Gap=M71
scaffold_364	merc_genome	cDNA_match	4040	4101	100	-	.	ID=comp10739_c0_seq1|m.4991.path1;Name=comp10739_c0_seq1|m.4991;Target=comp10739_c0_seq1|m.4991 255 316;Gap=M62
scaffold_364	merc_genome	cDNA_match	3605	3668	100	-	.	ID=comp10739_c0_seq1|m.4991.path1;Name=comp10739_c0_seq1|m.4991;Target=comp10739_c0_seq1|m.4991 317 380;Gap=M64
scaffold_364	merc_genome	cDNA_match	3434	3518	100	-	.	ID=comp10739_c0_seq1|m.4991.path1;Name=comp10739_c0_seq1|m.4991;Target=comp10739_c0_seq1|m.4991 381 465;Gap=M85
scaffold_364	merc_genome	cDNA_match	3216	3342	100	-	.	ID=comp10739_c0_seq1|m.4991.path1;Name=comp10739_c0_seq1|m.4991;Target=comp10739_c0_seq1|m.4991 466 592;Gap=M127
scaffold_364	merc_genome	cDNA_match	3026	3108	100	-	.	ID=comp10739_c0_seq1|m.4991.path1;Name=comp10739_c0_seq1|m.4991;Target=comp10739_c0_seq1|m.4991 593 675;Gap=M83
scaffold_364	merc_genome	cDNA_match	2874	2937	100	-	.	ID=comp10739_c0_seq1|m.4991.path1;Name=comp10739_c0_seq1|m.4991;Target=comp10739_c0_seq1|m.4991 676 739;Gap=M64
scaffold_364	merc_genome	cDNA_match	2634	2770	100	-	.	ID=comp10739_c0_seq1|m.4991.path1;Name=comp10739_c0_seq1|m.4991;Target=comp10739_c0_seq1|m.4991 740 876;Gap=M137
scaffold_364	merc_genome	cDNA_match	1954	2244	100	-	.	ID=comp10739_c0_seq1|m.4991.path1;Name=comp10739_c0_seq1|m.4991;Target=comp10739_c0_seq1|m.4991 877 1167;Gap=M291
###
scaffold_364	merc_genome	cDNA_match	1997	2244	100	+	.	ID=comp10739_c0_seq1|m.4992.path1;Name=comp10739_c0_seq1|m.4992;Target=comp10739_c0_seq1|m.4992 1 248;Gap=M248
scaffold_364	merc_genome	cDNA_match	2634	2770	100	+	.	ID=comp10739_c0_seq1|m.4992.path1;Name=comp10739_c0_seq1|m.4992;Target=comp10739_c0_seq1|m.4992 249 385;Gap=M137
scaffold_364	merc_genome	cDNA_match	2874	2937	100	+	.	ID=comp10739_c0_seq1|m.4992.path1;Name=comp10739_c0_seq1|m.4992;Target=comp10739_c0_seq1|m.4992 386 449;Gap=M64
scaffold_364	merc_genome	cDNA_match	3026	3065	100	+	.	ID=comp10739_c0_seq1|m.4992.path1;Name=comp10739_c0_seq1|m.4992;Target=comp10739_c0_seq1|m.4992 450 489;Gap=M40
###
scaffold_1091	merc_genome	cDNA_match	19978	20316	100	-	.	ID=comp10740_c0_seq1|m.4993.path1;Name=comp10740_c0_seq1|m.4993;Target=comp10740_c0_seq1|m.4993 1 339;Gap=M339
scaffold_1091	merc_genome	cDNA_match	9691	9800	99	-	.	ID=comp10740_c0_seq1|m.4993.path1;Name=comp10740_c0_seq1|m.4993;Target=comp10740_c0_seq1|m.4993 340 449;Gap=M110
scaffold_1091	merc_genome	cDNA_match	9370	9427	100	-	.	ID=comp10740_c0_seq1|m.4993.path1;Name=comp10740_c0_seq1|m.4993;Target=comp10740_c0_seq1|m.4993 450 507;Gap=M58
scaffold_1091	merc_genome	cDNA_match	9012	9275	99	-	.	ID=comp10740_c0_seq1|m.4993.path1;Name=comp10740_c0_seq1|m.4993;Target=comp10740_c0_seq1|m.4993 508 771;Gap=M264
scaffold_1091	merc_genome	cDNA_match	8560	8697	100	-	.	ID=comp10740_c0_seq1|m.4993.path1;Name=comp10740_c0_seq1|m.4993;Target=comp10740_c0_seq1|m.4993 772 909;Gap=M138
scaffold_1091	merc_genome	cDNA_match	7826	7877	100	-	.	ID=comp10740_c0_seq1|m.4993.path1;Name=comp10740_c0_seq1|m.4993;Target=comp10740_c0_seq1|m.4993 910 961;Gap=M52
scaffold_1091	merc_genome	cDNA_match	7686	7735	100	-	.	ID=comp10740_c0_seq1|m.4993.path1;Name=comp10740_c0_seq1|m.4993;Target=comp10740_c0_seq1|m.4993 962 1011;Gap=M50
scaffold_1091	merc_genome	cDNA_match	7449	7508	100	-	.	ID=comp10740_c0_seq1|m.4993.path1;Name=comp10740_c0_seq1|m.4993;Target=comp10740_c0_seq1|m.4993 1012 1071;Gap=M60
scaffold_1091	merc_genome	cDNA_match	7059	7139	100	-	.	ID=comp10740_c0_seq1|m.4993.path1;Name=comp10740_c0_seq1|m.4993;Target=comp10740_c0_seq1|m.4993 1072 1152;Gap=M81
scaffold_1091	merc_genome	cDNA_match	6131	6220	100	-	.	ID=comp10740_c0_seq1|m.4993.path1;Name=comp10740_c0_seq1|m.4993;Target=comp10740_c0_seq1|m.4993 1153 1242;Gap=M90
###
scaffold17951_1_size5768	merc_genome	cDNA_match	385	649	83	+	.	ID=comp10742_c0_seq1|m.4994.path1;Name=comp10742_c0_seq1|m.4994;Target=comp10742_c0_seq1|m.4994 1 318;Gap=M37 I53 M228
scaffold17951_1_size5768	merc_genome	cDNA_match	762	862	100	+	.	ID=comp10742_c0_seq1|m.4994.path1;Name=comp10742_c0_seq1|m.4994;Target=comp10742_c0_seq1|m.4994 319 419;Gap=M101
scaffold17951_1_size5768	merc_genome	cDNA_match	1319	1505	100	+	.	ID=comp10742_c0_seq1|m.4994.path1;Name=comp10742_c0_seq1|m.4994;Target=comp10742_c0_seq1|m.4994 420 606;Gap=M187
scaffold17951_1_size5768	merc_genome	cDNA_match	1590	1690	100	+	.	ID=comp10742_c0_seq1|m.4994.path1;Name=comp10742_c0_seq1|m.4994;Target=comp10742_c0_seq1|m.4994 607 707;Gap=M101
scaffold17951_1_size5768	merc_genome	cDNA_match	1785	1902	100	+	.	ID=comp10742_c0_seq1|m.4994.path1;Name=comp10742_c0_seq1|m.4994;Target=comp10742_c0_seq1|m.4994 708 825;Gap=M118
scaffold17951_1_size5768	merc_genome	cDNA_match	1989	2154	100	+	.	ID=comp10742_c0_seq1|m.4994.path1;Name=comp10742_c0_seq1|m.4994;Target=comp10742_c0_seq1|m.4994 826 991;Gap=M166
scaffold17951_1_size5768	merc_genome	cDNA_match	2333	2451	98	+	.	ID=comp10742_c0_seq1|m.4994.path1;Name=comp10742_c0_seq1|m.4994;Target=comp10742_c0_seq1|m.4994 992 1110;Gap=M119
scaffold17951_1_size5768	merc_genome	cDNA_match	2627	2965	100	+	.	ID=comp10742_c0_seq1|m.4994.path1;Name=comp10742_c0_seq1|m.4994;Target=comp10742_c0_seq1|m.4994 1111 1449;Gap=M339
###
scaffold5509_1_size15381	merc_genome	cDNA_match	12144	12199	100	+	.	ID=comp10743_c0_seq1|m.4995.path1;Name=comp10743_c0_seq1|m.4995;Target=comp10743_c0_seq1|m.4995 1 56;Gap=M56
scaffold5509_1_size15381	merc_genome	cDNA_match	12283	12371	100	+	.	ID=comp10743_c0_seq1|m.4995.path1;Name=comp10743_c0_seq1|m.4995;Target=comp10743_c0_seq1|m.4995 57 145;Gap=M89
scaffold5509_1_size15381	merc_genome	cDNA_match	14115	14213	98	+	.	ID=comp10743_c0_seq1|m.4995.path1;Name=comp10743_c0_seq1|m.4995;Target=comp10743_c0_seq1|m.4995 146 244;Gap=M99
scaffold5509_1_size15381	merc_genome	cDNA_match	14322	14401	97	+	.	ID=comp10743_c0_seq1|m.4995.path1;Name=comp10743_c0_seq1|m.4995;Target=comp10743_c0_seq1|m.4995 245 324;Gap=M80
###
scaffold36154_1_size2059	merc_genome	cDNA_match	250	439	100	+	.	ID=comp10744_c0_seq1|m.4996.path1;Name=comp10744_c0_seq1|m.4996;Target=comp10744_c0_seq1|m.4996 1 190;Gap=M190
scaffold36154_1_size2059	merc_genome	cDNA_match	529	806	99	+	.	ID=comp10744_c0_seq1|m.4996.path1;Name=comp10744_c0_seq1|m.4996;Target=comp10744_c0_seq1|m.4996 191 468;Gap=M278
scaffold36154_1_size2059	merc_genome	cDNA_match	879	1431	99	+	.	ID=comp10744_c0_seq1|m.4996.path1;Name=comp10744_c0_seq1|m.4996;Target=comp10744_c0_seq1|m.4996 469 1021;Gap=M553
###
scaffold536521_1_size123	merc_genome	cDNA_match	77	123	100	-	.	ID=comp10744_c0_seq1|m.4996.path2;Name=comp10744_c0_seq1|m.4996;Target=comp10744_c0_seq1|m.4996 1022 1068;Gap=M47
###
scaffold132_1_size85932	merc_genome	cDNA_match	69836	69925	100	-	.	ID=comp10745_c0_seq1|m.4997.path1;Name=comp10745_c0_seq1|m.4997;Target=comp10745_c0_seq1|m.4997 1 90;Gap=M90
scaffold132_1_size85932	merc_genome	cDNA_match	67503	67805	99	-	.	ID=comp10745_c0_seq1|m.4997.path1;Name=comp10745_c0_seq1|m.4997;Target=comp10745_c0_seq1|m.4997 91 393;Gap=M303
scaffold132_1_size85932	merc_genome	cDNA_match	66400	66717	100	-	.	ID=comp10745_c0_seq1|m.4997.path1;Name=comp10745_c0_seq1|m.4997;Target=comp10745_c0_seq1|m.4997 394 711;Gap=M318
scaffold132_1_size85932	merc_genome	cDNA_match	65667	66281	100	-	.	ID=comp10745_c0_seq1|m.4997.path1;Name=comp10745_c0_seq1|m.4997;Target=comp10745_c0_seq1|m.4997 712 1326;Gap=M615
###
scaffold132_1_size85932	merc_genome	cDNA_match	65873	66190	100	+	.	ID=comp10745_c0_seq1|m.4998.path1;Name=comp10745_c0_seq1|m.4998;Target=comp10745_c0_seq1|m.4998 1 318;Gap=M318
###
scaffold4667_1_size17240	merc_genome	cDNA_match	11079	11570	99	+	.	ID=comp10747_c0_seq1|m.4999.path1;Name=comp10747_c0_seq1|m.4999;Target=comp10747_c0_seq1|m.4999 1 492;Gap=M492
###
scaffold_2945	merc_genome	cDNA_match	9463	9508	100	+	.	ID=comp10748_c0_seq1|m.5000.path1;Name=comp10748_c0_seq1|m.5000;Target=comp10748_c0_seq1|m.5000 1 46;Gap=M46
scaffold_2945	merc_genome	cDNA_match	9693	9812	98	+	.	ID=comp10748_c0_seq1|m.5000.path1;Name=comp10748_c0_seq1|m.5000;Target=comp10748_c0_seq1|m.5000 47 166;Gap=M120
scaffold_2945	merc_genome	cDNA_match	10184	11247	99	+	.	ID=comp10748_c0_seq1|m.5000.path1;Name=comp10748_c0_seq1|m.5000;Target=comp10748_c0_seq1|m.5000 167 1230;Gap=M1064
scaffold_2945	merc_genome	cDNA_match	11610	11646	67	+	.	ID=comp10748_c0_seq1|m.5000.path1;Name=comp10748_c0_seq1|m.5000;Target=comp10748_c0_seq1|m.5000 1231 1264;Gap=M6 D2 M11 D1 M17
scaffold_2945	merc_genome	cDNA_match	12659	12747	100	+	.	ID=comp10748_c0_seq1|m.5000.path1;Name=comp10748_c0_seq1|m.5000;Target=comp10748_c0_seq1|m.5000 1265 1353;Gap=M89
scaffold_2945	merc_genome	cDNA_match	12829	12902	100	+	.	ID=comp10748_c0_seq1|m.5000.path1;Name=comp10748_c0_seq1|m.5000;Target=comp10748_c0_seq1|m.5000 1354 1427;Gap=M74
###
scaffold_2945	merc_genome	cDNA_match	6268	6331	100	+	.	ID=comp10748_c0_seq1|m.5000.path2;Name=comp10748_c0_seq1|m.5000;Target=comp10748_c0_seq1|m.5000 1428 1491;Gap=M64
scaffold_2945	merc_genome	cDNA_match	6581	6727	100	+	.	ID=comp10748_c0_seq1|m.5000.path2;Name=comp10748_c0_seq1|m.5000;Target=comp10748_c0_seq1|m.5000 1492 1638;Gap=M147
scaffold_2945	merc_genome	cDNA_match	6831	6916	100	+	.	ID=comp10748_c0_seq1|m.5000.path2;Name=comp10748_c0_seq1|m.5000;Target=comp10748_c0_seq1|m.5000 1639 1724;Gap=M86
scaffold_2945	merc_genome	cDNA_match	7120	7189	100	+	.	ID=comp10748_c0_seq1|m.5000.path2;Name=comp10748_c0_seq1|m.5000;Target=comp10748_c0_seq1|m.5000 1725 1794;Gap=M70
scaffold_2945	merc_genome	cDNA_match	7630	7755	100	+	.	ID=comp10748_c0_seq1|m.5000.path2;Name=comp10748_c0_seq1|m.5000;Target=comp10748_c0_seq1|m.5000 1795 1920;Gap=M126
scaffold_2945	merc_genome	cDNA_match	13298	13528	100	+	.	ID=comp10748_c0_seq1|m.5000.path2;Name=comp10748_c0_seq1|m.5000;Target=comp10748_c0_seq1|m.5000 1921 2151;Gap=M231
scaffold_2945	merc_genome	cDNA_match	13687	13791	100	+	.	ID=comp10748_c0_seq1|m.5000.path2;Name=comp10748_c0_seq1|m.5000;Target=comp10748_c0_seq1|m.5000 2152 2256;Gap=M105
scaffold_2945	merc_genome	cDNA_match	13886	14038	100	+	.	ID=comp10748_c0_seq1|m.5000.path2;Name=comp10748_c0_seq1|m.5000;Target=comp10748_c0_seq1|m.5000 2257 2409;Gap=M153
scaffold_2945	merc_genome	cDNA_match	14364	14452	100	+	.	ID=comp10748_c0_seq1|m.5000.path2;Name=comp10748_c0_seq1|m.5000;Target=comp10748_c0_seq1|m.5000 2410 2498;Gap=M89
scaffold_2945	merc_genome	cDNA_match	14544	14624	100	+	.	ID=comp10748_c0_seq1|m.5000.path2;Name=comp10748_c0_seq1|m.5000;Target=comp10748_c0_seq1|m.5000 2499 2579;Gap=M81
scaffold_2945	merc_genome	cDNA_match	14724	14796	100	+	.	ID=comp10748_c0_seq1|m.5000.path2;Name=comp10748_c0_seq1|m.5000;Target=comp10748_c0_seq1|m.5000 2580 2652;Gap=M73
###
scaffold5333_1_size15769	merc_genome	cDNA_match	7439	7513	100	+	.	ID=comp10751_c0_seq1|m.5001.path1;Name=comp10751_c0_seq1|m.5001;Target=comp10751_c0_seq1|m.5001 1 75;Gap=M75
scaffold5333_1_size15769	merc_genome	cDNA_match	7650	9227	99	+	.	ID=comp10751_c0_seq1|m.5001.path1;Name=comp10751_c0_seq1|m.5001;Target=comp10751_c0_seq1|m.5001 76 1653;Gap=M1578
scaffold5333_1_size15769	merc_genome	cDNA_match	9330	9384	100	+	.	ID=comp10751_c0_seq1|m.5001.path1;Name=comp10751_c0_seq1|m.5001;Target=comp10751_c0_seq1|m.5001 1654 1708;Gap=M55
scaffold5333_1_size15769	merc_genome	cDNA_match	9715	9863	100	+	.	ID=comp10751_c0_seq1|m.5001.path1;Name=comp10751_c0_seq1|m.5001;Target=comp10751_c0_seq1|m.5001 1709 1857;Gap=M149
scaffold5333_1_size15769	merc_genome	cDNA_match	10059	10145	100	+	.	ID=comp10751_c0_seq1|m.5001.path1;Name=comp10751_c0_seq1|m.5001;Target=comp10751_c0_seq1|m.5001 1858 1944;Gap=M87
scaffold5333_1_size15769	merc_genome	cDNA_match	10627	10755	100	+	.	ID=comp10751_c0_seq1|m.5001.path1;Name=comp10751_c0_seq1|m.5001;Target=comp10751_c0_seq1|m.5001 1945 2073;Gap=M129
scaffold5333_1_size15769	merc_genome	cDNA_match	10908	11024	100	+	.	ID=comp10751_c0_seq1|m.5001.path1;Name=comp10751_c0_seq1|m.5001;Target=comp10751_c0_seq1|m.5001 2074 2190;Gap=M117
###
scaffold5333_1_size15769	merc_genome	cDNA_match	7695	8303	99	-	.	ID=comp10751_c0_seq1|m.5002.path1;Name=comp10751_c0_seq1|m.5002;Target=comp10751_c0_seq1|m.5002 1 609;Gap=M609
###
scaffold5333_1_size15769	merc_genome	cDNA_match	10908	11062	100	-	.	ID=comp10751_c0_seq1|m.5003.path1;Name=comp10751_c0_seq1|m.5003;Target=comp10751_c0_seq1|m.5003 1 155;Gap=M155
scaffold5333_1_size15769	merc_genome	cDNA_match	10627	10755	100	-	.	ID=comp10751_c0_seq1|m.5003.path1;Name=comp10751_c0_seq1|m.5003;Target=comp10751_c0_seq1|m.5003 156 284;Gap=M129
scaffold5333_1_size15769	merc_genome	cDNA_match	10059	10145	100	-	.	ID=comp10751_c0_seq1|m.5003.path1;Name=comp10751_c0_seq1|m.5003;Target=comp10751_c0_seq1|m.5003 285 371;Gap=M87
scaffold5333_1_size15769	merc_genome	cDNA_match	9845	9863	100	-	.	ID=comp10751_c0_seq1|m.5003.path1;Name=comp10751_c0_seq1|m.5003;Target=comp10751_c0_seq1|m.5003 372 390;Gap=M19
###
scaffold3181_1_size22216	merc_genome	cDNA_match	1778	1950	99	+	.	ID=comp10752_c0_seq1|m.5004.path1;Name=comp10752_c0_seq1|m.5004;Target=comp10752_c0_seq1|m.5004 1 173;Gap=M173
scaffold3181_1_size22216	merc_genome	cDNA_match	2140	2297	100	+	.	ID=comp10752_c0_seq1|m.5004.path1;Name=comp10752_c0_seq1|m.5004;Target=comp10752_c0_seq1|m.5004 174 331;Gap=M158
scaffold3181_1_size22216	merc_genome	cDNA_match	2391	2494	100	+	.	ID=comp10752_c0_seq1|m.5004.path1;Name=comp10752_c0_seq1|m.5004;Target=comp10752_c0_seq1|m.5004 332 435;Gap=M104
###
scaffold_1949	merc_genome	cDNA_match	10700	11200	99	+	.	ID=comp10756_c0_seq1|m.5005.path1;Name=comp10756_c0_seq1|m.5005;Target=comp10756_c0_seq1|m.5005 1 501;Gap=M501
###
scaffold11331_1_size8185	merc_genome	cDNA_match	6859	7842	100	-	.	ID=comp10757_c0_seq1|m.5006.path1;Name=comp10757_c0_seq1|m.5006;Target=comp10757_c0_seq1|m.5006 1 984;Gap=M984
scaffold11331_1_size8185	merc_genome	cDNA_match	5249	5497	100	-	.	ID=comp10757_c0_seq1|m.5006.path1;Name=comp10757_c0_seq1|m.5006;Target=comp10757_c0_seq1|m.5006 985 1233;Gap=M249
###
scaffold11331_1_size8185	merc_genome	cDNA_match	6862	7230	100	+	.	ID=comp10757_c0_seq1|m.5007.path1;Name=comp10757_c0_seq1|m.5007;Target=comp10757_c0_seq1|m.5007 1 369;Gap=M369
###
scaffold11331_1_size8185	merc_genome	cDNA_match	7652	7960	99	-	.	ID=comp10757_c0_seq1|m.5008.path1;Name=comp10757_c0_seq1|m.5008;Target=comp10757_c0_seq1|m.5008 1 309;Gap=M309
###
scaffold1096_1_size39190	merc_genome	cDNA_match	33152	33872	100	-	.	ID=comp10758_c0_seq1|m.5009.path1;Name=comp10758_c0_seq1|m.5009;Target=comp10758_c0_seq1|m.5009 1 721;Gap=M721
scaffold1096_1_size39190	merc_genome	cDNA_match	32683	33104	99	-	.	ID=comp10758_c0_seq1|m.5009.path1;Name=comp10758_c0_seq1|m.5009;Target=comp10758_c0_seq1|m.5009 722 1143;Gap=M422
###
scaffold_101	merc_genome	cDNA_match	20206	20280	100	-	.	ID=comp10759_c0_seq1|m.5010.path1;Name=comp10759_c0_seq1|m.5010;Target=comp10759_c0_seq1|m.5010 1 75;Gap=M75
scaffold_101	merc_genome	cDNA_match	19982	20122	100	-	.	ID=comp10759_c0_seq1|m.5010.path1;Name=comp10759_c0_seq1|m.5010;Target=comp10759_c0_seq1|m.5010 76 216;Gap=M141
scaffold_101	merc_genome	cDNA_match	19675	19833	100	-	.	ID=comp10759_c0_seq1|m.5010.path1;Name=comp10759_c0_seq1|m.5010;Target=comp10759_c0_seq1|m.5010 217 375;Gap=M159
scaffold_101	merc_genome	cDNA_match	19190	19554	99	-	.	ID=comp10759_c0_seq1|m.5010.path1;Name=comp10759_c0_seq1|m.5010;Target=comp10759_c0_seq1|m.5010 376 740;Gap=M365
scaffold_101	merc_genome	cDNA_match	18782	18857	100	-	.	ID=comp10759_c0_seq1|m.5010.path1;Name=comp10759_c0_seq1|m.5010;Target=comp10759_c0_seq1|m.5010 741 816;Gap=M76
scaffold_101	merc_genome	cDNA_match	18564	18605	100	-	.	ID=comp10759_c0_seq1|m.5010.path1;Name=comp10759_c0_seq1|m.5010;Target=comp10759_c0_seq1|m.5010 817 858;Gap=M42
scaffold_101	merc_genome	cDNA_match	18241	18303	100	-	.	ID=comp10759_c0_seq1|m.5010.path1;Name=comp10759_c0_seq1|m.5010;Target=comp10759_c0_seq1|m.5010 859 921;Gap=M63
scaffold_101	merc_genome	cDNA_match	18086	18135	100	-	.	ID=comp10759_c0_seq1|m.5010.path1;Name=comp10759_c0_seq1|m.5010;Target=comp10759_c0_seq1|m.5010 922 971;Gap=M50
scaffold_101	merc_genome	cDNA_match	17978	18005	100	-	.	ID=comp10759_c0_seq1|m.5010.path1;Name=comp10759_c0_seq1|m.5010;Target=comp10759_c0_seq1|m.5010 972 999;Gap=M28
scaffold_101	merc_genome	cDNA_match	17762	17830	100	-	.	ID=comp10759_c0_seq1|m.5010.path1;Name=comp10759_c0_seq1|m.5010;Target=comp10759_c0_seq1|m.5010 1000 1068;Gap=M69
scaffold_101	merc_genome	cDNA_match	17436	17546	100	-	.	ID=comp10759_c0_seq1|m.5010.path1;Name=comp10759_c0_seq1|m.5010;Target=comp10759_c0_seq1|m.5010 1069 1179;Gap=M111
scaffold_101	merc_genome	cDNA_match	17271	17331	100	-	.	ID=comp10759_c0_seq1|m.5010.path1;Name=comp10759_c0_seq1|m.5010;Target=comp10759_c0_seq1|m.5010 1180 1240;Gap=M61
scaffold_101	merc_genome	cDNA_match	2623	2736	100	-	.	ID=comp10759_c0_seq1|m.5010.path1;Name=comp10759_c0_seq1|m.5010;Target=comp10759_c0_seq1|m.5010 1241 1354;Gap=M114
scaffold_101	merc_genome	cDNA_match	2365	2486	100	-	.	ID=comp10759_c0_seq1|m.5010.path1;Name=comp10759_c0_seq1|m.5010;Target=comp10759_c0_seq1|m.5010 1355 1476;Gap=M122
scaffold_101	merc_genome	cDNA_match	1756	1816	100	-	.	ID=comp10759_c0_seq1|m.5010.path1;Name=comp10759_c0_seq1|m.5010;Target=comp10759_c0_seq1|m.5010 1477 1537;Gap=M61
scaffold_101	merc_genome	cDNA_match	1611	1652	100	-	.	ID=comp10759_c0_seq1|m.5010.path1;Name=comp10759_c0_seq1|m.5010;Target=comp10759_c0_seq1|m.5010 1538 1579;Gap=M42
scaffold_101	merc_genome	cDNA_match	1480	1520	100	-	.	ID=comp10759_c0_seq1|m.5010.path1;Name=comp10759_c0_seq1|m.5010;Target=comp10759_c0_seq1|m.5010 1580 1620;Gap=M41
scaffold_101	merc_genome	cDNA_match	1279	1405	100	-	.	ID=comp10759_c0_seq1|m.5010.path1;Name=comp10759_c0_seq1|m.5010;Target=comp10759_c0_seq1|m.5010 1621 1747;Gap=M127
scaffold_101	merc_genome	cDNA_match	436	521	100	-	.	ID=comp10759_c0_seq1|m.5010.path1;Name=comp10759_c0_seq1|m.5010;Target=comp10759_c0_seq1|m.5010 1748 1833;Gap=M86
###
scaffold_101	merc_genome	cDNA_match	1791	1816	100	+	.	ID=comp10759_c0_seq1|m.5011.path1;Name=comp10759_c0_seq1|m.5011;Target=comp10759_c0_seq1|m.5011 1 26;Gap=M26
scaffold_101	merc_genome	cDNA_match	2365	2486	100	+	.	ID=comp10759_c0_seq1|m.5011.path1;Name=comp10759_c0_seq1|m.5011;Target=comp10759_c0_seq1|m.5011 27 148;Gap=M122
scaffold_101	merc_genome	cDNA_match	2623	2736	100	+	.	ID=comp10759_c0_seq1|m.5011.path1;Name=comp10759_c0_seq1|m.5011;Target=comp10759_c0_seq1|m.5011 149 262;Gap=M114
scaffold_101	merc_genome	cDNA_match	17271	17331	100	+	.	ID=comp10759_c0_seq1|m.5011.path1;Name=comp10759_c0_seq1|m.5011;Target=comp10759_c0_seq1|m.5011 263 323;Gap=M61
scaffold_101	merc_genome	cDNA_match	17436	17448	100	+	.	ID=comp10759_c0_seq1|m.5011.path1;Name=comp10759_c0_seq1|m.5011;Target=comp10759_c0_seq1|m.5011 324 336;Gap=M13
###
scaffold_101	merc_genome	cDNA_match	443	521	100	+	.	ID=comp10759_c0_seq1|m.5012.path1;Name=comp10759_c0_seq1|m.5012;Target=comp10759_c0_seq1|m.5012 1 79;Gap=M79
scaffold_101	merc_genome	cDNA_match	1279	1405	100	+	.	ID=comp10759_c0_seq1|m.5012.path1;Name=comp10759_c0_seq1|m.5012;Target=comp10759_c0_seq1|m.5012 80 206;Gap=M127
scaffold_101	merc_genome	cDNA_match	1480	1520	100	+	.	ID=comp10759_c0_seq1|m.5012.path1;Name=comp10759_c0_seq1|m.5012;Target=comp10759_c0_seq1|m.5012 207 247;Gap=M41
scaffold_101	merc_genome	cDNA_match	1611	1652	100	+	.	ID=comp10759_c0_seq1|m.5012.path1;Name=comp10759_c0_seq1|m.5012;Target=comp10759_c0_seq1|m.5012 248 289;Gap=M42
scaffold_101	merc_genome	cDNA_match	1756	1787	100	+	.	ID=comp10759_c0_seq1|m.5012.path1;Name=comp10759_c0_seq1|m.5012;Target=comp10759_c0_seq1|m.5012 290 321;Gap=M32
###
scaffold8141_1_size11419	merc_genome	cDNA_match	2463	2595	100	-	.	ID=comp10760_c0_seq1|m.5013.path1;Name=comp10760_c0_seq1|m.5013;Target=comp10760_c0_seq1|m.5013 686 818;Gap=M133
scaffold8141_1_size11419	merc_genome	cDNA_match	1604	1724	100	-	.	ID=comp10760_c0_seq1|m.5013.path1;Name=comp10760_c0_seq1|m.5013;Target=comp10760_c0_seq1|m.5013 819 939;Gap=M121
scaffold8141_1_size11419	merc_genome	cDNA_match	379	471	100	-	.	ID=comp10760_c0_seq1|m.5013.path1;Name=comp10760_c0_seq1|m.5013;Target=comp10760_c0_seq1|m.5013 940 1032;Gap=M93
scaffold8141_1_size11419	merc_genome	cDNA_match	223	300	100	-	.	ID=comp10760_c0_seq1|m.5013.path1;Name=comp10760_c0_seq1|m.5013;Target=comp10760_c0_seq1|m.5013 1033 1110;Gap=M78
###
scaffold2783_1_size24066	merc_genome	cDNA_match	23794	23926	95	-	.	ID=comp10760_c0_seq1|m.5013.path2;Name=comp10760_c0_seq1|m.5013;Target=comp10760_c0_seq1|m.5013 686 818;Gap=M133
scaffold2783_1_size24066	merc_genome	cDNA_match	22935	23088	74	-	.	ID=comp10760_c0_seq1|m.5013.path2;Name=comp10760_c0_seq1|m.5013;Target=comp10760_c0_seq1|m.5013 819 939;Gap=M57 D33 M64
scaffold2783_1_size24066	merc_genome	cDNA_match	21785	21877	97	-	.	ID=comp10760_c0_seq1|m.5013.path2;Name=comp10760_c0_seq1|m.5013;Target=comp10760_c0_seq1|m.5013 940 1032;Gap=M93
scaffold2783_1_size24066	merc_genome	cDNA_match	21659	21706	100	-	.	ID=comp10760_c0_seq1|m.5013.path2;Name=comp10760_c0_seq1|m.5013;Target=comp10760_c0_seq1|m.5013 1033 1080;Gap=M48
###
scaffold20403_1_size4526	merc_genome	cDNA_match	3997	4042	82	-	.	ID=comp10760_c0_seq1|m.5013.path3;Name=comp10760_c0_seq1|m.5013;Target=comp10760_c0_seq1|m.5013 1 43;Gap=M30 D3 M13
scaffold20403_1_size4526	merc_genome	cDNA_match	3912	3929	77	-	.	ID=comp10760_c0_seq1|m.5013.path3;Name=comp10760_c0_seq1|m.5013;Target=comp10760_c0_seq1|m.5013 44 61;Gap=M18
scaffold20403_1_size4526	merc_genome	cDNA_match	3687	3882	53	-	.	ID=comp10760_c0_seq1|m.5013.path3;Name=comp10760_c0_seq1|m.5013;Target=comp10760_c0_seq1|m.5013 68 184;Gap=M2 D34 M112 D45 M3
scaffold20403_1_size4526	merc_genome	cDNA_match	2825	2957	93	-	.	ID=comp10760_c0_seq1|m.5013.path3;Name=comp10760_c0_seq1|m.5013;Target=comp10760_c0_seq1|m.5013 185 324;Gap=M28 I7 M105
scaffold20403_1_size4526	merc_genome	cDNA_match	2298	2560	84	-	.	ID=comp10760_c0_seq1|m.5013.path3;Name=comp10760_c0_seq1|m.5013;Target=comp10760_c0_seq1|m.5013 325 626;Gap=M168 I39 M95
###
scaffold3967_1_size19226	merc_genome	cDNA_match	6534	6850	98	-	.	ID=comp10761_c0_seq1|m.5014.path1;Name=comp10761_c0_seq1|m.5014;Target=comp10761_c0_seq1|m.5014 1 318;Gap=M36 I1 M281
scaffold3967_1_size19226	merc_genome	cDNA_match	6363	6440	100	-	.	ID=comp10761_c0_seq1|m.5014.path1;Name=comp10761_c0_seq1|m.5014;Target=comp10761_c0_seq1|m.5014 319 396;Gap=M78
scaffold3967_1_size19226	merc_genome	cDNA_match	5457	5598	98	-	.	ID=comp10761_c0_seq1|m.5014.path1;Name=comp10761_c0_seq1|m.5014;Target=comp10761_c0_seq1|m.5014 397 538;Gap=M142
###
scaffold_3931	merc_genome	cDNA_match	729	799	100	-	.	ID=comp10761_c0_seq1|m.5014.path2;Name=comp10761_c0_seq1|m.5014;Target=comp10761_c0_seq1|m.5014 539 609;Gap=M71
scaffold_3931	merc_genome	cDNA_match	373	468	100	-	.	ID=comp10761_c0_seq1|m.5014.path2;Name=comp10761_c0_seq1|m.5014;Target=comp10761_c0_seq1|m.5014 610 705;Gap=M96
###
scaffold127_1_size86544	merc_genome	cDNA_match	39261	39424	99	+	.	ID=comp10763_c0_seq1|m.5015.path1;Name=comp10763_c0_seq1|m.5015;Target=comp10763_c0_seq1|m.5015 1 164;Gap=M164
scaffold127_1_size86544	merc_genome	cDNA_match	39499	39562	100	+	.	ID=comp10763_c0_seq1|m.5015.path1;Name=comp10763_c0_seq1|m.5015;Target=comp10763_c0_seq1|m.5015 165 228;Gap=M64
scaffold127_1_size86544	merc_genome	cDNA_match	39630	39675	100	+	.	ID=comp10763_c0_seq1|m.5015.path1;Name=comp10763_c0_seq1|m.5015;Target=comp10763_c0_seq1|m.5015 229 274;Gap=M46
scaffold127_1_size86544	merc_genome	cDNA_match	39755	39855	100	+	.	ID=comp10763_c0_seq1|m.5015.path1;Name=comp10763_c0_seq1|m.5015;Target=comp10763_c0_seq1|m.5015 275 375;Gap=M101
scaffold127_1_size86544	merc_genome	cDNA_match	40078	40148	100	+	.	ID=comp10763_c0_seq1|m.5015.path1;Name=comp10763_c0_seq1|m.5015;Target=comp10763_c0_seq1|m.5015 376 446;Gap=M71
scaffold127_1_size86544	merc_genome	cDNA_match	40253	40328	100	+	.	ID=comp10763_c0_seq1|m.5015.path1;Name=comp10763_c0_seq1|m.5015;Target=comp10763_c0_seq1|m.5015 447 522;Gap=M76
scaffold127_1_size86544	merc_genome	cDNA_match	40424	40513	100	+	.	ID=comp10763_c0_seq1|m.5015.path1;Name=comp10763_c0_seq1|m.5015;Target=comp10763_c0_seq1|m.5015 523 612;Gap=M90
###
scaffold127_1_size86544	merc_genome	cDNA_match	32498	32571	100	+	.	ID=comp10763_c0_seq1|m.5015.path2;Name=comp10763_c0_seq1|m.5015;Target=comp10763_c0_seq1|m.5015 613 686;Gap=M74
scaffold127_1_size86544	merc_genome	cDNA_match	33773	33860	100	+	.	ID=comp10763_c0_seq1|m.5015.path2;Name=comp10763_c0_seq1|m.5015;Target=comp10763_c0_seq1|m.5015 687 774;Gap=M88
scaffold127_1_size86544	merc_genome	cDNA_match	34457	34583	100	+	.	ID=comp10763_c0_seq1|m.5015.path2;Name=comp10763_c0_seq1|m.5015;Target=comp10763_c0_seq1|m.5015 775 901;Gap=M127
scaffold127_1_size86544	merc_genome	cDNA_match	34672	34776	100	+	.	ID=comp10763_c0_seq1|m.5015.path2;Name=comp10763_c0_seq1|m.5015;Target=comp10763_c0_seq1|m.5015 902 1006;Gap=M105
scaffold127_1_size86544	merc_genome	cDNA_match	35569	35698	100	+	.	ID=comp10763_c0_seq1|m.5015.path2;Name=comp10763_c0_seq1|m.5015;Target=comp10763_c0_seq1|m.5015 1007 1136;Gap=M130
scaffold127_1_size86544	merc_genome	cDNA_match	35803	35854	100	+	.	ID=comp10763_c0_seq1|m.5015.path2;Name=comp10763_c0_seq1|m.5015;Target=comp10763_c0_seq1|m.5015 1137 1188;Gap=M52
scaffold127_1_size86544	merc_genome	cDNA_match	35942	35986	100	+	.	ID=comp10763_c0_seq1|m.5015.path2;Name=comp10763_c0_seq1|m.5015;Target=comp10763_c0_seq1|m.5015 1189 1233;Gap=M45
scaffold127_1_size86544	merc_genome	cDNA_match	36915	37013	100	+	.	ID=comp10763_c0_seq1|m.5015.path2;Name=comp10763_c0_seq1|m.5015;Target=comp10763_c0_seq1|m.5015 1234 1332;Gap=M99
scaffold127_1_size86544	merc_genome	cDNA_match	37094	37246	100	+	.	ID=comp10763_c0_seq1|m.5015.path2;Name=comp10763_c0_seq1|m.5015;Target=comp10763_c0_seq1|m.5015 1333 1485;Gap=M153
###
scaffold32088_1_size2326	merc_genome	cDNA_match	223	1509	99	+	.	ID=comp10764_c0_seq1|m.5016.path1;Name=comp10764_c0_seq1|m.5016;Target=comp10764_c0_seq1|m.5016 1 1287;Gap=M1287
###
scaffold_547	merc_genome	cDNA_match	11248	11742	98	+	.	ID=comp10765_c0_seq1|m.5017.path1;Name=comp10765_c0_seq1|m.5017;Target=comp10765_c0_seq1|m.5017 1 495;Gap=M495
###
scaffold1695_1_size31596	merc_genome	cDNA_match	16250	16460	100	-	.	ID=comp10766_c0_seq1|m.5018.path1;Name=comp10766_c0_seq1|m.5018;Target=comp10766_c0_seq1|m.5018 1 211;Gap=M211
scaffold1695_1_size31596	merc_genome	cDNA_match	16084	16159	100	-	.	ID=comp10766_c0_seq1|m.5018.path1;Name=comp10766_c0_seq1|m.5018;Target=comp10766_c0_seq1|m.5018 212 287;Gap=M76
scaffold1695_1_size31596	merc_genome	cDNA_match	15181	15295	100	-	.	ID=comp10766_c0_seq1|m.5018.path1;Name=comp10766_c0_seq1|m.5018;Target=comp10766_c0_seq1|m.5018 288 402;Gap=M115
scaffold1695_1_size31596	merc_genome	cDNA_match	14144	14203	100	-	.	ID=comp10766_c0_seq1|m.5018.path1;Name=comp10766_c0_seq1|m.5018;Target=comp10766_c0_seq1|m.5018 403 462;Gap=M60
###
scaffold2568_1_size25160	merc_genome	cDNA_match	12373	13122	99	+	.	ID=comp10767_c0_seq1|m.5019.path1;Name=comp10767_c0_seq1|m.5019;Target=comp10767_c0_seq1|m.5019 1 753;Gap=M550 I3 M200
###
scaffold3807_1_size19787	merc_genome	cDNA_match	19450	19513	95	-	.	ID=comp10770_c0_seq1|m.5020.path1;Name=comp10770_c0_seq1|m.5020;Target=comp10770_c0_seq1|m.5020 1 64;Gap=M64
scaffold3807_1_size19787	merc_genome	cDNA_match	18018	18158	99	-	.	ID=comp10770_c0_seq1|m.5020.path1;Name=comp10770_c0_seq1|m.5020;Target=comp10770_c0_seq1|m.5020 65 205;Gap=M141
scaffold3807_1_size19787	merc_genome	cDNA_match	17849	17908	96	-	.	ID=comp10770_c0_seq1|m.5020.path1;Name=comp10770_c0_seq1|m.5020;Target=comp10770_c0_seq1|m.5020 206 265;Gap=M60
scaffold3807_1_size19787	merc_genome	cDNA_match	17723	17805	100	-	.	ID=comp10770_c0_seq1|m.5020.path1;Name=comp10770_c0_seq1|m.5020;Target=comp10770_c0_seq1|m.5020 266 348;Gap=M83
scaffold3807_1_size19787	merc_genome	cDNA_match	17473	17626	100	-	.	ID=comp10770_c0_seq1|m.5020.path1;Name=comp10770_c0_seq1|m.5020;Target=comp10770_c0_seq1|m.5020 349 502;Gap=M154
scaffold3807_1_size19787	merc_genome	cDNA_match	17141	17370	100	-	.	ID=comp10770_c0_seq1|m.5020.path1;Name=comp10770_c0_seq1|m.5020;Target=comp10770_c0_seq1|m.5020 503 732;Gap=M230
scaffold3807_1_size19787	merc_genome	cDNA_match	16871	16960	100	-	.	ID=comp10770_c0_seq1|m.5020.path1;Name=comp10770_c0_seq1|m.5020;Target=comp10770_c0_seq1|m.5020 733 822;Gap=M90
scaffold3807_1_size19787	merc_genome	cDNA_match	16500	16673	100	-	.	ID=comp10770_c0_seq1|m.5020.path1;Name=comp10770_c0_seq1|m.5020;Target=comp10770_c0_seq1|m.5020 823 996;Gap=M174
scaffold3807_1_size19787	merc_genome	cDNA_match	16272	16409	100	-	.	ID=comp10770_c0_seq1|m.5020.path1;Name=comp10770_c0_seq1|m.5020;Target=comp10770_c0_seq1|m.5020 997 1134;Gap=M138
scaffold3807_1_size19787	merc_genome	cDNA_match	15918	16055	100	-	.	ID=comp10770_c0_seq1|m.5020.path1;Name=comp10770_c0_seq1|m.5020;Target=comp10770_c0_seq1|m.5020 1135 1272;Gap=M138
scaffold3807_1_size19787	merc_genome	cDNA_match	15781	15842	100	-	.	ID=comp10770_c0_seq1|m.5020.path1;Name=comp10770_c0_seq1|m.5020;Target=comp10770_c0_seq1|m.5020 1273 1334;Gap=M62
scaffold3807_1_size19787	merc_genome	cDNA_match	15145	15418	100	-	.	ID=comp10770_c0_seq1|m.5020.path1;Name=comp10770_c0_seq1|m.5020;Target=comp10770_c0_seq1|m.5020 1335 1608;Gap=M274
###
scaffold23111_1_size3520	merc_genome	cDNA_match	577	807	100	+	.	ID=comp10770_c0_seq1|m.5020.path2;Name=comp10770_c0_seq1|m.5020;Target=comp10770_c0_seq1|m.5020 502 732;Gap=M231
scaffold23111_1_size3520	merc_genome	cDNA_match	988	1077	100	+	.	ID=comp10770_c0_seq1|m.5020.path2;Name=comp10770_c0_seq1|m.5020;Target=comp10770_c0_seq1|m.5020 733 822;Gap=M90
scaffold23111_1_size3520	merc_genome	cDNA_match	1275	1448	100	+	.	ID=comp10770_c0_seq1|m.5020.path2;Name=comp10770_c0_seq1|m.5020;Target=comp10770_c0_seq1|m.5020 823 996;Gap=M174
scaffold23111_1_size3520	merc_genome	cDNA_match	1539	1676	100	+	.	ID=comp10770_c0_seq1|m.5020.path2;Name=comp10770_c0_seq1|m.5020;Target=comp10770_c0_seq1|m.5020 997 1134;Gap=M138
scaffold23111_1_size3520	merc_genome	cDNA_match	1893	2030	100	+	.	ID=comp10770_c0_seq1|m.5020.path2;Name=comp10770_c0_seq1|m.5020;Target=comp10770_c0_seq1|m.5020 1135 1272;Gap=M138
scaffold23111_1_size3520	merc_genome	cDNA_match	2106	2167	100	+	.	ID=comp10770_c0_seq1|m.5020.path2;Name=comp10770_c0_seq1|m.5020;Target=comp10770_c0_seq1|m.5020 1273 1334;Gap=M62
scaffold23111_1_size3520	merc_genome	cDNA_match	2530	2803	100	+	.	ID=comp10770_c0_seq1|m.5020.path2;Name=comp10770_c0_seq1|m.5020;Target=comp10770_c0_seq1|m.5020 1335 1608;Gap=M274
###
scaffold41_1_size124570	merc_genome	cDNA_match	23645	24574	100	+	.	ID=comp10773_c0_seq1|m.5021.path1;Name=comp10773_c0_seq1|m.5021;Target=comp10773_c0_seq1|m.5021 1 930;Gap=M930
scaffold41_1_size124570	merc_genome	cDNA_match	24885	25421	100	+	.	ID=comp10773_c0_seq1|m.5021.path1;Name=comp10773_c0_seq1|m.5021;Target=comp10773_c0_seq1|m.5021 931 1467;Gap=M537
scaffold41_1_size124570	merc_genome	cDNA_match	26425	26879	100	+	.	ID=comp10773_c0_seq1|m.5021.path1;Name=comp10773_c0_seq1|m.5021;Target=comp10773_c0_seq1|m.5021 1468 1922;Gap=M455
scaffold41_1_size124570	merc_genome	cDNA_match	27048	27170	100	+	.	ID=comp10773_c0_seq1|m.5021.path1;Name=comp10773_c0_seq1|m.5021;Target=comp10773_c0_seq1|m.5021 1923 2045;Gap=M123
###
scaffold41_1_size124570	merc_genome	cDNA_match	16676	16735	100	+	.	ID=comp10773_c0_seq1|m.5021.path2;Name=comp10773_c0_seq1|m.5021;Target=comp10773_c0_seq1|m.5021 2046 2105;Gap=M60
scaffold41_1_size124570	merc_genome	cDNA_match	17676	17805	100	+	.	ID=comp10773_c0_seq1|m.5021.path2;Name=comp10773_c0_seq1|m.5021;Target=comp10773_c0_seq1|m.5021 2106 2235;Gap=M130
###
scaffold41_1_size124570	merc_genome	cDNA_match	23497	23850	100	+	.	ID=comp10773_c0_seq1|m.5022.path1;Name=comp10773_c0_seq1|m.5022;Target=comp10773_c0_seq1|m.5022 1 354;Gap=M354
###
scaffold6862_1_size12884	merc_genome	cDNA_match	2651	2692	100	+	.	ID=comp10775_c0_seq1|m.5023.path1;Name=comp10775_c0_seq1|m.5023;Target=comp10775_c0_seq1|m.5023 154 195;Gap=M42
scaffold6862_1_size12884	merc_genome	cDNA_match	2926	3054	100	+	.	ID=comp10775_c0_seq1|m.5023.path1;Name=comp10775_c0_seq1|m.5023;Target=comp10775_c0_seq1|m.5023 196 324;Gap=M129
scaffold6862_1_size12884	merc_genome	cDNA_match	3564	3796	100	+	.	ID=comp10775_c0_seq1|m.5023.path1;Name=comp10775_c0_seq1|m.5023;Target=comp10775_c0_seq1|m.5023 325 557;Gap=M233
scaffold6862_1_size12884	merc_genome	cDNA_match	4651	4687	100	+	.	ID=comp10775_c0_seq1|m.5023.path1;Name=comp10775_c0_seq1|m.5023;Target=comp10775_c0_seq1|m.5023 558 594;Gap=M37
scaffold6862_1_size12884	merc_genome	cDNA_match	4928	4985	100	+	.	ID=comp10775_c0_seq1|m.5023.path1;Name=comp10775_c0_seq1|m.5023;Target=comp10775_c0_seq1|m.5023 595 652;Gap=M58
scaffold6862_1_size12884	merc_genome	cDNA_match	5081	5157	98	+	.	ID=comp10775_c0_seq1|m.5023.path1;Name=comp10775_c0_seq1|m.5023;Target=comp10775_c0_seq1|m.5023 653 729;Gap=M77
###
scaffold82390_1_size941	merc_genome	cDNA_match	397	522	86	+	.	ID=comp10776_c0_seq1|m.5024.path1;Name=comp10776_c0_seq1|m.5024;Target=comp10776_c0_seq1|m.5024 1 143;Gap=M111 I2 M9 I15 M6
scaffold82390_1_size941	merc_genome	cDNA_match	724	737	46	+	.	ID=comp10776_c0_seq1|m.5024.path1;Name=comp10776_c0_seq1|m.5024;Target=comp10776_c0_seq1|m.5024 154 183;Gap=M6 I2 M5 I8 M2 I6 M1
scaffold82390_1_size941	merc_genome	cDNA_match	798	908	100	+	.	ID=comp10776_c0_seq1|m.5024.path1;Name=comp10776_c0_seq1|m.5024;Target=comp10776_c0_seq1|m.5024 196 306;Gap=M111
###
scaffold3120_1_size22506	merc_genome	cDNA_match	18073	18123	100	-	.	ID=comp10776_c0_seq1|m.5024.path2;Name=comp10776_c0_seq1|m.5024;Target=comp10776_c0_seq1|m.5024 307 357;Gap=M51
scaffold3120_1_size22506	merc_genome	cDNA_match	17777	17920	100	-	.	ID=comp10776_c0_seq1|m.5024.path2;Name=comp10776_c0_seq1|m.5024;Target=comp10776_c0_seq1|m.5024 358 501;Gap=M144
scaffold3120_1_size22506	merc_genome	cDNA_match	17597	17686	98	-	.	ID=comp10776_c0_seq1|m.5024.path2;Name=comp10776_c0_seq1|m.5024;Target=comp10776_c0_seq1|m.5024 502 591;Gap=M90
scaffold3120_1_size22506	merc_genome	cDNA_match	17349	17455	100	-	.	ID=comp10776_c0_seq1|m.5024.path2;Name=comp10776_c0_seq1|m.5024;Target=comp10776_c0_seq1|m.5024 592 698;Gap=M107
scaffold3120_1_size22506	merc_genome	cDNA_match	16746	16830	100	-	.	ID=comp10776_c0_seq1|m.5024.path2;Name=comp10776_c0_seq1|m.5024;Target=comp10776_c0_seq1|m.5024 699 783;Gap=M85
scaffold3120_1_size22506	merc_genome	cDNA_match	16041	16139	100	-	.	ID=comp10776_c0_seq1|m.5024.path2;Name=comp10776_c0_seq1|m.5024;Target=comp10776_c0_seq1|m.5024 784 882;Gap=M99
###
scaffold3120_1_size22506	merc_genome	cDNA_match	17852	17920	100	+	.	ID=comp10776_c0_seq1|m.5025.path1;Name=comp10776_c0_seq1|m.5025;Target=comp10776_c0_seq1|m.5025 1 69;Gap=M69
scaffold3120_1_size22506	merc_genome	cDNA_match	18073	18123	100	+	.	ID=comp10776_c0_seq1|m.5025.path1;Name=comp10776_c0_seq1|m.5025;Target=comp10776_c0_seq1|m.5025 70 120;Gap=M51
###
scaffold82390_1_size941	merc_genome	cDNA_match	798	908	100	-	.	ID=comp10776_c0_seq1|m.5025.path2;Name=comp10776_c0_seq1|m.5025;Target=comp10776_c0_seq1|m.5025 121 231;Gap=M111
###
scaffold_2295	merc_genome	cDNA_match	442	700	99	-	.	ID=comp10777_c0_seq1|m.5026.path1;Name=comp10777_c0_seq1|m.5026;Target=comp10777_c0_seq1|m.5026 68 326;Gap=M259
###
scaffold_2295	merc_genome	cDNA_match	1	183	100	-	.	ID=comp10777_c0_seq1|m.5027.path1;Name=comp10777_c0_seq1|m.5027;Target=comp10777_c0_seq1|m.5027 192 374;Gap=M183
###
scaffold_2295	merc_genome	cDNA_match	442	615	98	-	.	ID=comp10777_c0_seq1|m.5027.path2;Name=comp10777_c0_seq1|m.5027;Target=comp10777_c0_seq1|m.5027 1 174;Gap=M174
###
scaffold102852_1_size756	merc_genome	cDNA_match	247	564	99	-	.	ID=comp10780_c0_seq1|m.5028.path1;Name=comp10780_c0_seq1|m.5028;Target=comp10780_c0_seq1|m.5028 1 318;Gap=M318
###
scaffold84985_1_size913	merc_genome	cDNA_match	398	715	93	-	.	ID=comp10780_c0_seq1|m.5028.path2;Name=comp10780_c0_seq1|m.5028;Target=comp10780_c0_seq1|m.5028 1 318;Gap=M318
###
scaffold_1772	merc_genome	cDNA_match	2664	2729	100	-	.	ID=comp10782_c0_seq1|m.5029.path1;Name=comp10782_c0_seq1|m.5029;Target=comp10782_c0_seq1|m.5029 1 66;Gap=M66
scaffold_1772	merc_genome	cDNA_match	2367	2552	80	-	.	ID=comp10782_c0_seq1|m.5029.path1;Name=comp10782_c0_seq1|m.5029;Target=comp10782_c0_seq1|m.5029 67 219;Gap=M146 D33 M7
scaffold_1772	merc_genome	cDNA_match	2264	2297	100	-	.	ID=comp10782_c0_seq1|m.5029.path1;Name=comp10782_c0_seq1|m.5029;Target=comp10782_c0_seq1|m.5029 220 253;Gap=M34
scaffold_1772	merc_genome	cDNA_match	2066	2188	100	-	.	ID=comp10782_c0_seq1|m.5029.path1;Name=comp10782_c0_seq1|m.5029;Target=comp10782_c0_seq1|m.5029 254 376;Gap=M123
###
scaffold_1772	merc_genome	cDNA_match	12140	12202	100	-	.	ID=comp10782_c0_seq1|m.5029.path2;Name=comp10782_c0_seq1|m.5029;Target=comp10782_c0_seq1|m.5029 377 439;Gap=M63
scaffold_1772	merc_genome	cDNA_match	11949	12042	100	-	.	ID=comp10782_c0_seq1|m.5029.path2;Name=comp10782_c0_seq1|m.5029;Target=comp10782_c0_seq1|m.5029 440 533;Gap=M94
scaffold_1772	merc_genome	cDNA_match	10100	10145	100	-	.	ID=comp10782_c0_seq1|m.5029.path2;Name=comp10782_c0_seq1|m.5029;Target=comp10782_c0_seq1|m.5029 534 579;Gap=M46
scaffold_1772	merc_genome	cDNA_match	9938	10005	100	-	.	ID=comp10782_c0_seq1|m.5029.path2;Name=comp10782_c0_seq1|m.5029;Target=comp10782_c0_seq1|m.5029 580 647;Gap=M68
scaffold_1772	merc_genome	cDNA_match	9787	9835	100	-	.	ID=comp10782_c0_seq1|m.5029.path2;Name=comp10782_c0_seq1|m.5029;Target=comp10782_c0_seq1|m.5029 648 696;Gap=M49
scaffold_1772	merc_genome	cDNA_match	9535	9600	100	-	.	ID=comp10782_c0_seq1|m.5029.path2;Name=comp10782_c0_seq1|m.5029;Target=comp10782_c0_seq1|m.5029 697 762;Gap=M66
scaffold_1772	merc_genome	cDNA_match	8799	8840	100	-	.	ID=comp10782_c0_seq1|m.5029.path2;Name=comp10782_c0_seq1|m.5029;Target=comp10782_c0_seq1|m.5029 763 804;Gap=M42
###
scaffold_1772	merc_genome	cDNA_match	2140	2188	100	+	.	ID=comp10782_c0_seq1|m.5030.path1;Name=comp10782_c0_seq1|m.5030;Target=comp10782_c0_seq1|m.5030 1 49;Gap=M49
scaffold_1772	merc_genome	cDNA_match	2264	2297	100	+	.	ID=comp10782_c0_seq1|m.5030.path1;Name=comp10782_c0_seq1|m.5030;Target=comp10782_c0_seq1|m.5030 50 83;Gap=M34
scaffold_1772	merc_genome	cDNA_match	2367	2552	80	+	.	ID=comp10782_c0_seq1|m.5030.path1;Name=comp10782_c0_seq1|m.5030;Target=comp10782_c0_seq1|m.5030 84 236;Gap=M7 D33 M146
scaffold_1772	merc_genome	cDNA_match	2664	2769	100	+	.	ID=comp10782_c0_seq1|m.5030.path1;Name=comp10782_c0_seq1|m.5030;Target=comp10782_c0_seq1|m.5030 237 342;Gap=M106
###
scaffold_491	merc_genome	cDNA_match	18108	18389	98	+	.	ID=comp10783_c0_seq1|m.5031.path1;Name=comp10783_c0_seq1|m.5031;Target=comp10783_c0_seq1|m.5031 1 282;Gap=M282
scaffold_491	merc_genome	cDNA_match	18508	19077	99	+	.	ID=comp10783_c0_seq1|m.5031.path1;Name=comp10783_c0_seq1|m.5031;Target=comp10783_c0_seq1|m.5031 283 852;Gap=M570
scaffold_491	merc_genome	cDNA_match	19860	20459	99	+	.	ID=comp10783_c0_seq1|m.5031.path1;Name=comp10783_c0_seq1|m.5031;Target=comp10783_c0_seq1|m.5031 853 1452;Gap=M600
scaffold_491	merc_genome	cDNA_match	20687	20884	100	+	.	ID=comp10783_c0_seq1|m.5031.path1;Name=comp10783_c0_seq1|m.5031;Target=comp10783_c0_seq1|m.5031 1474 1671;Gap=M198
scaffold_491	merc_genome	cDNA_match	22275	22442	100	+	.	ID=comp10783_c0_seq1|m.5031.path1;Name=comp10783_c0_seq1|m.5031;Target=comp10783_c0_seq1|m.5031 1672 1839;Gap=M168
###
scaffold_491	merc_genome	cDNA_match	22662	23001	99	-	.	ID=comp10783_c0_seq1|m.5032.path1;Name=comp10783_c0_seq1|m.5032;Target=comp10783_c0_seq1|m.5032 1 340;Gap=M340
scaffold_491	merc_genome	cDNA_match	22446	22477	100	-	.	ID=comp10783_c0_seq1|m.5032.path1;Name=comp10783_c0_seq1|m.5032;Target=comp10783_c0_seq1|m.5032 341 372;Gap=M32
###
scaffold358119_1_size155	merc_genome	cDNA_match	1	132	100	+	.	ID=comp10786_c0_seq1|m.5033.path1;Name=comp10786_c0_seq1|m.5033;Target=comp10786_c0_seq1|m.5033 24 155;Gap=M132
###
scaffold100040_1_size778	merc_genome	cDNA_match	12	330	100	+	.	ID=comp10786_c0_seq1|m.5033.path2;Name=comp10786_c0_seq1|m.5033;Target=comp10786_c0_seq1|m.5033 156 474;Gap=M319
###
scaffold_4172	merc_genome	cDNA_match	55721	55825	100	+	.	ID=comp10788_c0_seq1|m.5034.path1;Name=comp10788_c0_seq1|m.5034;Target=comp10788_c0_seq1|m.5034 1 105;Gap=M105
scaffold_4172	merc_genome	cDNA_match	55923	55997	97	+	.	ID=comp10788_c0_seq1|m.5034.path1;Name=comp10788_c0_seq1|m.5034;Target=comp10788_c0_seq1|m.5034 106 180;Gap=M75
scaffold_4172	merc_genome	cDNA_match	56337	56393	100	+	.	ID=comp10788_c0_seq1|m.5034.path1;Name=comp10788_c0_seq1|m.5034;Target=comp10788_c0_seq1|m.5034 181 237;Gap=M57
scaffold_4172	merc_genome	cDNA_match	56488	56651	100	+	.	ID=comp10788_c0_seq1|m.5034.path1;Name=comp10788_c0_seq1|m.5034;Target=comp10788_c0_seq1|m.5034 238 401;Gap=M164
scaffold_4172	merc_genome	cDNA_match	56977	57214	99	+	.	ID=comp10788_c0_seq1|m.5034.path1;Name=comp10788_c0_seq1|m.5034;Target=comp10788_c0_seq1|m.5034 402 639;Gap=M238
scaffold_4172	merc_genome	cDNA_match	57529	57628	99	+	.	ID=comp10788_c0_seq1|m.5034.path1;Name=comp10788_c0_seq1|m.5034;Target=comp10788_c0_seq1|m.5034 640 739;Gap=M100
scaffold_4172	merc_genome	cDNA_match	58193	58362	100	+	.	ID=comp10788_c0_seq1|m.5034.path1;Name=comp10788_c0_seq1|m.5034;Target=comp10788_c0_seq1|m.5034 740 909;Gap=M170
###
scaffold_4172	merc_genome	cDNA_match	56977	57039	100	-	.	ID=comp10788_c0_seq1|m.5035.path1;Name=comp10788_c0_seq1|m.5035;Target=comp10788_c0_seq1|m.5035 1 63;Gap=M63
scaffold_4172	merc_genome	cDNA_match	56488	56651	100	-	.	ID=comp10788_c0_seq1|m.5035.path1;Name=comp10788_c0_seq1|m.5035;Target=comp10788_c0_seq1|m.5035 64 227;Gap=M164
scaffold_4172	merc_genome	cDNA_match	56337	56393	100	-	.	ID=comp10788_c0_seq1|m.5035.path1;Name=comp10788_c0_seq1|m.5035;Target=comp10788_c0_seq1|m.5035 228 284;Gap=M57
scaffold_4172	merc_genome	cDNA_match	55923	55997	97	-	.	ID=comp10788_c0_seq1|m.5035.path1;Name=comp10788_c0_seq1|m.5035;Target=comp10788_c0_seq1|m.5035 285 359;Gap=M75
scaffold_4172	merc_genome	cDNA_match	55786	55825	100	-	.	ID=comp10788_c0_seq1|m.5035.path1;Name=comp10788_c0_seq1|m.5035;Target=comp10788_c0_seq1|m.5035 360 399;Gap=M40
###
scaffold_586	merc_genome	cDNA_match	7118	7516	99	-	.	ID=comp10791_c0_seq1|m.5036.path1;Name=comp10791_c0_seq1|m.5036;Target=comp10791_c0_seq1|m.5036 1 399;Gap=M399
scaffold_586	merc_genome	cDNA_match	3368	3469	100	-	.	ID=comp10791_c0_seq1|m.5036.path1;Name=comp10791_c0_seq1|m.5036;Target=comp10791_c0_seq1|m.5036 400 501;Gap=M102
scaffold_586	merc_genome	cDNA_match	2938	3108	100	-	.	ID=comp10791_c0_seq1|m.5036.path1;Name=comp10791_c0_seq1|m.5036;Target=comp10791_c0_seq1|m.5036 502 672;Gap=M171
scaffold_586	merc_genome	cDNA_match	2688	2809	100	-	.	ID=comp10791_c0_seq1|m.5036.path1;Name=comp10791_c0_seq1|m.5036;Target=comp10791_c0_seq1|m.5036 673 794;Gap=M122
scaffold_586	merc_genome	cDNA_match	2140	2259	100	-	.	ID=comp10791_c0_seq1|m.5036.path1;Name=comp10791_c0_seq1|m.5036;Target=comp10791_c0_seq1|m.5036 795 914;Gap=M120
scaffold_586	merc_genome	cDNA_match	1625	1922	100	-	.	ID=comp10791_c0_seq1|m.5036.path1;Name=comp10791_c0_seq1|m.5036;Target=comp10791_c0_seq1|m.5036 915 1212;Gap=M298
###
scaffold417_1_size57934	merc_genome	cDNA_match	57408	57461	100	-	.	ID=comp10792_c0_seq1|m.5037.path1;Name=comp10792_c0_seq1|m.5037;Target=comp10792_c0_seq1|m.5037 1 54;Gap=M54
scaffold417_1_size57934	merc_genome	cDNA_match	56734	56947	100	-	.	ID=comp10792_c0_seq1|m.5037.path1;Name=comp10792_c0_seq1|m.5037;Target=comp10792_c0_seq1|m.5037 55 268;Gap=M214
scaffold417_1_size57934	merc_genome	cDNA_match	54964	55499	100	-	.	ID=comp10792_c0_seq1|m.5037.path1;Name=comp10792_c0_seq1|m.5037;Target=comp10792_c0_seq1|m.5037 269 804;Gap=M536
###
scaffold2716_1_size24351	merc_genome	cDNA_match	14572	14625	83	+	.	ID=comp10792_c0_seq1|m.5037.path2;Name=comp10792_c0_seq1|m.5037;Target=comp10792_c0_seq1|m.5037 1 54;Gap=M54
scaffold2716_1_size24351	merc_genome	cDNA_match	14714	14927	89	+	.	ID=comp10792_c0_seq1|m.5037.path2;Name=comp10792_c0_seq1|m.5037;Target=comp10792_c0_seq1|m.5037 55 268;Gap=M214
scaffold2716_1_size24351	merc_genome	cDNA_match	15046	15581	87	+	.	ID=comp10792_c0_seq1|m.5037.path2;Name=comp10792_c0_seq1|m.5037;Target=comp10792_c0_seq1|m.5037 269 804;Gap=M536
###
scaffold_2249	merc_genome	cDNA_match	3681	3860	99	+	.	ID=comp10794_c0_seq1|m.5038.path1;Name=comp10794_c0_seq1|m.5038;Target=comp10794_c0_seq1|m.5038 1 180;Gap=M180
scaffold_2249	merc_genome	cDNA_match	3933	4097	94	+	.	ID=comp10794_c0_seq1|m.5038.path1;Name=comp10794_c0_seq1|m.5038;Target=comp10794_c0_seq1|m.5038 181 338;Gap=M75 D1 M23 D1 M12 D5 M48
scaffold_2249	merc_genome	cDNA_match	4899	5010	100	+	.	ID=comp10794_c0_seq1|m.5038.path1;Name=comp10794_c0_seq1|m.5038;Target=comp10794_c0_seq1|m.5038 339 450;Gap=M112
scaffold_2249	merc_genome	cDNA_match	5109	5279	100	+	.	ID=comp10794_c0_seq1|m.5038.path1;Name=comp10794_c0_seq1|m.5038;Target=comp10794_c0_seq1|m.5038 451 621;Gap=M171
###
scaffold_1098	merc_genome	cDNA_match	14172	14221	100	-	.	ID=comp10795_c0_seq1|m.5039.path1;Name=comp10795_c0_seq1|m.5039;Target=comp10795_c0_seq1|m.5039 209 258;Gap=M50
scaffold_1098	merc_genome	cDNA_match	13672	13827	100	-	.	ID=comp10795_c0_seq1|m.5039.path1;Name=comp10795_c0_seq1|m.5039;Target=comp10795_c0_seq1|m.5039 259 414;Gap=M156
scaffold_1098	merc_genome	cDNA_match	13492	13588	100	-	.	ID=comp10795_c0_seq1|m.5039.path1;Name=comp10795_c0_seq1|m.5039;Target=comp10795_c0_seq1|m.5039 415 511;Gap=M97
scaffold_1098	merc_genome	cDNA_match	13338	13380	100	-	.	ID=comp10795_c0_seq1|m.5039.path1;Name=comp10795_c0_seq1|m.5039;Target=comp10795_c0_seq1|m.5039 512 554;Gap=M43
scaffold_1098	merc_genome	cDNA_match	13111	13178	100	-	.	ID=comp10795_c0_seq1|m.5039.path1;Name=comp10795_c0_seq1|m.5039;Target=comp10795_c0_seq1|m.5039 555 622;Gap=M68
scaffold_1098	merc_genome	cDNA_match	12939	13023	100	-	.	ID=comp10795_c0_seq1|m.5039.path1;Name=comp10795_c0_seq1|m.5039;Target=comp10795_c0_seq1|m.5039 623 707;Gap=M85
scaffold_1098	merc_genome	cDNA_match	12647	12695	100	-	.	ID=comp10795_c0_seq1|m.5039.path1;Name=comp10795_c0_seq1|m.5039;Target=comp10795_c0_seq1|m.5039 708 756;Gap=M49
scaffold_1098	merc_genome	cDNA_match	12314	12386	100	-	.	ID=comp10795_c0_seq1|m.5039.path1;Name=comp10795_c0_seq1|m.5039;Target=comp10795_c0_seq1|m.5039 757 829;Gap=M73
scaffold_1098	merc_genome	cDNA_match	12176	12236	100	-	.	ID=comp10795_c0_seq1|m.5039.path1;Name=comp10795_c0_seq1|m.5039;Target=comp10795_c0_seq1|m.5039 830 890;Gap=M61
scaffold_1098	merc_genome	cDNA_match	11548	11614	100	-	.	ID=comp10795_c0_seq1|m.5039.path1;Name=comp10795_c0_seq1|m.5039;Target=comp10795_c0_seq1|m.5039 891 957;Gap=M67
scaffold_1098	merc_genome	cDNA_match	11136	11192	100	-	.	ID=comp10795_c0_seq1|m.5039.path1;Name=comp10795_c0_seq1|m.5039;Target=comp10795_c0_seq1|m.5039 958 1014;Gap=M57
scaffold_1098	merc_genome	cDNA_match	10979	11032	100	-	.	ID=comp10795_c0_seq1|m.5039.path1;Name=comp10795_c0_seq1|m.5039;Target=comp10795_c0_seq1|m.5039 1015 1068;Gap=M54
scaffold_1098	merc_genome	cDNA_match	10744	10872	100	-	.	ID=comp10795_c0_seq1|m.5039.path1;Name=comp10795_c0_seq1|m.5039;Target=comp10795_c0_seq1|m.5039 1069 1197;Gap=M129
scaffold_1098	merc_genome	cDNA_match	10323	10386	100	-	.	ID=comp10795_c0_seq1|m.5039.path1;Name=comp10795_c0_seq1|m.5039;Target=comp10795_c0_seq1|m.5039 1198 1261;Gap=M64
scaffold_1098	merc_genome	cDNA_match	10175	10248	100	-	.	ID=comp10795_c0_seq1|m.5039.path1;Name=comp10795_c0_seq1|m.5039;Target=comp10795_c0_seq1|m.5039 1262 1335;Gap=M74
scaffold_1098	merc_genome	cDNA_match	9744	9797	100	-	.	ID=comp10795_c0_seq1|m.5039.path1;Name=comp10795_c0_seq1|m.5039;Target=comp10795_c0_seq1|m.5039 1336 1389;Gap=M54
scaffold_1098	merc_genome	cDNA_match	9589	9657	100	-	.	ID=comp10795_c0_seq1|m.5039.path1;Name=comp10795_c0_seq1|m.5039;Target=comp10795_c0_seq1|m.5039 1390 1458;Gap=M69
scaffold_1098	merc_genome	cDNA_match	9393	9482	100	-	.	ID=comp10795_c0_seq1|m.5039.path1;Name=comp10795_c0_seq1|m.5039;Target=comp10795_c0_seq1|m.5039 1459 1548;Gap=M90
scaffold_1098	merc_genome	cDNA_match	9194	9301	100	-	.	ID=comp10795_c0_seq1|m.5039.path1;Name=comp10795_c0_seq1|m.5039;Target=comp10795_c0_seq1|m.5039 1549 1656;Gap=M108
scaffold_1098	merc_genome	cDNA_match	9061	9111	100	-	.	ID=comp10795_c0_seq1|m.5039.path1;Name=comp10795_c0_seq1|m.5039;Target=comp10795_c0_seq1|m.5039 1657 1707;Gap=M51
###
scaffold1837_1_size30309	merc_genome	cDNA_match	12306	12360	100	+	.	ID=comp10798_c0_seq1|m.5040.path1;Name=comp10798_c0_seq1|m.5040;Target=comp10798_c0_seq1|m.5040 1 55;Gap=M55
scaffold1837_1_size30309	merc_genome	cDNA_match	13155	14432	99	+	.	ID=comp10798_c0_seq1|m.5040.path1;Name=comp10798_c0_seq1|m.5040;Target=comp10798_c0_seq1|m.5040 56 1333;Gap=M1278
scaffold1837_1_size30309	merc_genome	cDNA_match	14685	14715	100	+	.	ID=comp10798_c0_seq1|m.5040.path1;Name=comp10798_c0_seq1|m.5040;Target=comp10798_c0_seq1|m.5040 1334 1364;Gap=M31
scaffold1837_1_size30309	merc_genome	cDNA_match	14814	14961	100	+	.	ID=comp10798_c0_seq1|m.5040.path1;Name=comp10798_c0_seq1|m.5040;Target=comp10798_c0_seq1|m.5040 1365 1512;Gap=M148
###
scaffold19900_1_size4848	merc_genome	cDNA_match	2092	2529	100	+	.	ID=comp10800_c0_seq1|m.5041.path1;Name=comp10800_c0_seq1|m.5041;Target=comp10800_c0_seq1|m.5041 1 438;Gap=M438
scaffold19900_1_size4848	merc_genome	cDNA_match	2629	2821	100	+	.	ID=comp10800_c0_seq1|m.5041.path1;Name=comp10800_c0_seq1|m.5041;Target=comp10800_c0_seq1|m.5041 439 631;Gap=M193
scaffold19900_1_size4848	merc_genome	cDNA_match	2905	3392	99	+	.	ID=comp10800_c0_seq1|m.5041.path1;Name=comp10800_c0_seq1|m.5041;Target=comp10800_c0_seq1|m.5041 632 1119;Gap=M488
###
scaffold19900_1_size4848	merc_genome	cDNA_match	2905	2959	100	-	.	ID=comp10800_c0_seq1|m.5042.path1;Name=comp10800_c0_seq1|m.5042;Target=comp10800_c0_seq1|m.5042 1 55;Gap=M55
scaffold19900_1_size4848	merc_genome	cDNA_match	2629	2821	100	-	.	ID=comp10800_c0_seq1|m.5042.path1;Name=comp10800_c0_seq1|m.5042;Target=comp10800_c0_seq1|m.5042 56 248;Gap=M193
scaffold19900_1_size4848	merc_genome	cDNA_match	2202	2529	100	-	.	ID=comp10800_c0_seq1|m.5042.path1;Name=comp10800_c0_seq1|m.5042;Target=comp10800_c0_seq1|m.5042 249 576;Gap=M328
###
scaffold_1730	merc_genome	cDNA_match	216	684	97	+	.	ID=comp10801_c0_seq1|m.5043.path1;Name=comp10801_c0_seq1|m.5043;Target=comp10801_c0_seq1|m.5043 11 468;Gap=M9 D1 M9 D1 M4 D1 M3 D1 M4 D1 M20 D3 M7 D2 M16 D1 M386
scaffold_1730	merc_genome	cDNA_match	945	1073	100	+	.	ID=comp10801_c0_seq1|m.5043.path1;Name=comp10801_c0_seq1|m.5043;Target=comp10801_c0_seq1|m.5043 469 597;Gap=M129
scaffold_1730	merc_genome	cDNA_match	1317	1373	100	+	.	ID=comp10801_c0_seq1|m.5043.path1;Name=comp10801_c0_seq1|m.5043;Target=comp10801_c0_seq1|m.5043 598 654;Gap=M57
scaffold_1730	merc_genome	cDNA_match	3361	3648	100	+	.	ID=comp10801_c0_seq1|m.5043.path1;Name=comp10801_c0_seq1|m.5043;Target=comp10801_c0_seq1|m.5043 655 942;Gap=M288
###
scaffold177678_1_size393	merc_genome	cDNA_match	41	88	97	-	.	ID=comp10806_c0_seq1|m.5044.path1;Name=comp10806_c0_seq1|m.5044;Target=comp10806_c0_seq1|m.5044 1 48;Gap=M48
###
scaffold69818_1_size1097	merc_genome	cDNA_match	88	324	99	+	.	ID=comp10806_c0_seq1|m.5044.path2;Name=comp10806_c0_seq1|m.5044;Target=comp10806_c0_seq1|m.5044 49 285;Gap=M237
scaffold69818_1_size1097	merc_genome	cDNA_match	413	775	100	+	.	ID=comp10806_c0_seq1|m.5044.path2;Name=comp10806_c0_seq1|m.5044;Target=comp10806_c0_seq1|m.5044 286 648;Gap=M363
###
scaffold_1672	merc_genome	cDNA_match	270	476	100	+	.	ID=comp10809_c0_seq1|m.5045.path1;Name=comp10809_c0_seq1|m.5045;Target=comp10809_c0_seq1|m.5045 28 234;Gap=M207
scaffold_1672	merc_genome	cDNA_match	1789	1962	99	+	.	ID=comp10809_c0_seq1|m.5045.path1;Name=comp10809_c0_seq1|m.5045;Target=comp10809_c0_seq1|m.5045 235 408;Gap=M174
###
scaffold_1672	merc_genome	cDNA_match	270	476	100	+	.	ID=comp10809_c0_seq1|m.5046.path1;Name=comp10809_c0_seq1|m.5046;Target=comp10809_c0_seq1|m.5046 29 235;Gap=M207
scaffold_1672	merc_genome	cDNA_match	1789	1946	99	+	.	ID=comp10809_c0_seq1|m.5046.path1;Name=comp10809_c0_seq1|m.5046;Target=comp10809_c0_seq1|m.5046 236 393;Gap=M158
###
scaffold_1117	merc_genome	cDNA_match	9026	9257	100	+	.	ID=comp10811_c0_seq1|m.5047.path1;Name=comp10811_c0_seq1|m.5047;Target=comp10811_c0_seq1|m.5047 19 250;Gap=M232
scaffold_1117	merc_genome	cDNA_match	9259	9292	100	+	.	ID=comp10811_c0_seq1|m.5047.path1;Name=comp10811_c0_seq1|m.5047;Target=comp10811_c0_seq1|m.5047 315 348;Gap=M34
###
scaffold_3924	merc_genome	cDNA_match	63469	63513	100	-	.	ID=comp10814_c0_seq1|m.5048.path1;Name=comp10814_c0_seq1|m.5048;Target=comp10814_c0_seq1|m.5048 1 45;Gap=M45
scaffold_3924	merc_genome	cDNA_match	61326	62511	99	-	.	ID=comp10814_c0_seq1|m.5048.path1;Name=comp10814_c0_seq1|m.5048;Target=comp10814_c0_seq1|m.5048 46 1231;Gap=M1186
scaffold_3924	merc_genome	cDNA_match	61088	61245	100	-	.	ID=comp10814_c0_seq1|m.5048.path1;Name=comp10814_c0_seq1|m.5048;Target=comp10814_c0_seq1|m.5048 1232 1389;Gap=M158
scaffold_3924	merc_genome	cDNA_match	60646	60975	100	-	.	ID=comp10814_c0_seq1|m.5048.path1;Name=comp10814_c0_seq1|m.5048;Target=comp10814_c0_seq1|m.5048 1390 1719;Gap=M330
scaffold_3924	merc_genome	cDNA_match	60178	60540	100	-	.	ID=comp10814_c0_seq1|m.5048.path1;Name=comp10814_c0_seq1|m.5048;Target=comp10814_c0_seq1|m.5048 1720 2082;Gap=M363
scaffold_3924	merc_genome	cDNA_match	60013	60093	100	-	.	ID=comp10814_c0_seq1|m.5048.path1;Name=comp10814_c0_seq1|m.5048;Target=comp10814_c0_seq1|m.5048 2083 2163;Gap=M81
###
scaffold_3924	merc_genome	cDNA_match	61712	62020	100	+	.	ID=comp10814_c0_seq1|m.5049.path1;Name=comp10814_c0_seq1|m.5049;Target=comp10814_c0_seq1|m.5049 1 309;Gap=M309
###
scaffold515998_1_size126	merc_genome	cDNA_match	1	124	99	+	.	ID=comp10815_c0_seq1|m.5050.path1;Name=comp10815_c0_seq1|m.5050;Target=comp10815_c0_seq1|m.5050 222 345;Gap=M124
###
scaffold613894_1_size111	merc_genome	cDNA_match	1	111	100	+	.	ID=comp10815_c0_seq1|m.5050.path2;Name=comp10815_c0_seq1|m.5050;Target=comp10815_c0_seq1|m.5050 37 147;Gap=M111
###
scaffold_3365	merc_genome	cDNA_match	174	727	85	+	.	ID=comp10816_c0_seq1|m.5051.path1;Name=comp10816_c0_seq1|m.5051;Target=comp10816_c0_seq1|m.5051 2 513;Gap=M13 D1 M7 D1 M6 D1 M14 D1 M24 I1 M21 D1 M25 D1 M20 D1 M40 I1 M16 D2 M17 D1 M12 D2 M3 D1 M6 D1 M9 D3 M11 D1 M13 D3 M10 I1 M7 D2 M2 D1 M16 I2 M2 D1 M7 D2 M17 D2 M30 D1 M19 I1 M6 D1 M10 D2 M9 D3 M8 D1 M15 D2 M7 D1 M19 I1 M4 D2 M30 D2 M14 D3 M6 D2 M10
scaffold_3365	merc_genome	cDNA_match	1435	1522	100	+	.	ID=comp10816_c0_seq1|m.5051.path1;Name=comp10816_c0_seq1|m.5051;Target=comp10816_c0_seq1|m.5051 514 601;Gap=M88
scaffold_3365	merc_genome	cDNA_match	1628	1812	100	+	.	ID=comp10816_c0_seq1|m.5051.path1;Name=comp10816_c0_seq1|m.5051;Target=comp10816_c0_seq1|m.5051 602 786;Gap=M185
scaffold_3365	merc_genome	cDNA_match	2157	2275	100	+	.	ID=comp10816_c0_seq1|m.5051.path1;Name=comp10816_c0_seq1|m.5051;Target=comp10816_c0_seq1|m.5051 787 905;Gap=M119
scaffold_3365	merc_genome	cDNA_match	9677	9922	99	+	.	ID=comp10816_c0_seq1|m.5051.path1;Name=comp10816_c0_seq1|m.5051;Target=comp10816_c0_seq1|m.5051 906 1151;Gap=M246
scaffold_3365	merc_genome	cDNA_match	10010	10228	100	+	.	ID=comp10816_c0_seq1|m.5051.path1;Name=comp10816_c0_seq1|m.5051;Target=comp10816_c0_seq1|m.5051 1166 1384;Gap=M219
scaffold_3365	merc_genome	cDNA_match	10387	10715	99	+	.	ID=comp10816_c0_seq1|m.5051.path1;Name=comp10816_c0_seq1|m.5051;Target=comp10816_c0_seq1|m.5051 1385 1713;Gap=M329
###
scaffold_3365	merc_genome	cDNA_match	10387	10402	93	-	.	ID=comp10816_c0_seq1|m.5052.path1;Name=comp10816_c0_seq1|m.5052;Target=comp10816_c0_seq1|m.5052 1 16;Gap=M16
scaffold_3365	merc_genome	cDNA_match	10010	10228	100	-	.	ID=comp10816_c0_seq1|m.5052.path1;Name=comp10816_c0_seq1|m.5052;Target=comp10816_c0_seq1|m.5052 17 235;Gap=M219
scaffold_3365	merc_genome	cDNA_match	9872	9922	100	-	.	ID=comp10816_c0_seq1|m.5052.path1;Name=comp10816_c0_seq1|m.5052;Target=comp10816_c0_seq1|m.5052 250 300;Gap=M51
###
scaffold_1264	merc_genome	cDNA_match	5171	5479	99	-	.	ID=comp10817_c0_seq1|m.5053.path1;Name=comp10817_c0_seq1|m.5053;Target=comp10817_c0_seq1|m.5053 1 309;Gap=M309
scaffold_1264	merc_genome	cDNA_match	4976	5065	96	-	.	ID=comp10817_c0_seq1|m.5053.path1;Name=comp10817_c0_seq1|m.5053;Target=comp10817_c0_seq1|m.5053 310 399;Gap=M90
###
scaffold_3926	merc_genome	cDNA_match	1307	1505	100	-	.	ID=comp10821_c0_seq1|m.5054.path1;Name=comp10821_c0_seq1|m.5054;Target=comp10821_c0_seq1|m.5054 1 199;Gap=M199
scaffold_3926	merc_genome	cDNA_match	859	946	96	-	.	ID=comp10821_c0_seq1|m.5054.path1;Name=comp10821_c0_seq1|m.5054;Target=comp10821_c0_seq1|m.5054 200 287;Gap=M88
scaffold_3926	merc_genome	cDNA_match	267	339	100	-	.	ID=comp10821_c0_seq1|m.5054.path1;Name=comp10821_c0_seq1|m.5054;Target=comp10821_c0_seq1|m.5054 288 360;Gap=M73
###
scaffold5370_1_size15681	merc_genome	cDNA_match	1724	1771	95	-	.	ID=comp10824_c0_seq1|m.5055.path1;Name=comp10824_c0_seq1|m.5055;Target=comp10824_c0_seq1|m.5055 1 48;Gap=M48
scaffold5370_1_size15681	merc_genome	cDNA_match	1424	1555	100	-	.	ID=comp10824_c0_seq1|m.5055.path1;Name=comp10824_c0_seq1|m.5055;Target=comp10824_c0_seq1|m.5055 49 180;Gap=M132
scaffold5370_1_size15681	merc_genome	cDNA_match	1078	1259	100	-	.	ID=comp10824_c0_seq1|m.5055.path1;Name=comp10824_c0_seq1|m.5055;Target=comp10824_c0_seq1|m.5055 181 362;Gap=M182
scaffold5370_1_size15681	merc_genome	cDNA_match	883	994	100	-	.	ID=comp10824_c0_seq1|m.5055.path1;Name=comp10824_c0_seq1|m.5055;Target=comp10824_c0_seq1|m.5055 363 474;Gap=M112
scaffold5370_1_size15681	merc_genome	cDNA_match	552	695	100	-	.	ID=comp10824_c0_seq1|m.5055.path1;Name=comp10824_c0_seq1|m.5055;Target=comp10824_c0_seq1|m.5055 475 618;Gap=M144
scaffold5370_1_size15681	merc_genome	cDNA_match	385	465	100	-	.	ID=comp10824_c0_seq1|m.5055.path1;Name=comp10824_c0_seq1|m.5055;Target=comp10824_c0_seq1|m.5055 619 699;Gap=M81
###
scaffold32995_1_size2263	merc_genome	cDNA_match	451	498	100	+	.	ID=comp10824_c0_seq1|m.5055.path2;Name=comp10824_c0_seq1|m.5055;Target=comp10824_c0_seq1|m.5055 1 48;Gap=M48
scaffold32995_1_size2263	merc_genome	cDNA_match	667	798	96	+	.	ID=comp10824_c0_seq1|m.5055.path2;Name=comp10824_c0_seq1|m.5055;Target=comp10824_c0_seq1|m.5055 49 180;Gap=M132
scaffold32995_1_size2263	merc_genome	cDNA_match	1016	1197	96	+	.	ID=comp10824_c0_seq1|m.5055.path2;Name=comp10824_c0_seq1|m.5055;Target=comp10824_c0_seq1|m.5055 181 362;Gap=M182
scaffold32995_1_size2263	merc_genome	cDNA_match	1281	1392	98	+	.	ID=comp10824_c0_seq1|m.5055.path2;Name=comp10824_c0_seq1|m.5055;Target=comp10824_c0_seq1|m.5055 363 474;Gap=M112
scaffold32995_1_size2263	merc_genome	cDNA_match	1580	1723	99	+	.	ID=comp10824_c0_seq1|m.5055.path2;Name=comp10824_c0_seq1|m.5055;Target=comp10824_c0_seq1|m.5055 475 618;Gap=M144
scaffold32995_1_size2263	merc_genome	cDNA_match	1810	1890	100	+	.	ID=comp10824_c0_seq1|m.5055.path2;Name=comp10824_c0_seq1|m.5055;Target=comp10824_c0_seq1|m.5055 619 699;Gap=M81
###
scaffold3088_1_size22633	merc_genome	cDNA_match	3430	4806	100	-	.	ID=comp10825_c0_seq1|m.5056.path1;Name=comp10825_c0_seq1|m.5056;Target=comp10825_c0_seq1|m.5056 1 1377;Gap=M1377
scaffold3088_1_size22633	merc_genome	cDNA_match	2859	2921	100	-	.	ID=comp10825_c0_seq1|m.5056.path1;Name=comp10825_c0_seq1|m.5056;Target=comp10825_c0_seq1|m.5056 1378 1440;Gap=M63
###
scaffold3088_1_size22633	merc_genome	cDNA_match	3977	4438	100	+	.	ID=comp10825_c0_seq1|m.5057.path1;Name=comp10825_c0_seq1|m.5057;Target=comp10825_c0_seq1|m.5057 1 462;Gap=M462
###
scaffold3088_1_size22633	merc_genome	cDNA_match	3587	3964	100	+	.	ID=comp10825_c0_seq1|m.5058.path1;Name=comp10825_c0_seq1|m.5058;Target=comp10825_c0_seq1|m.5058 1 378;Gap=M378
###
scaffold13904_1_size6940	merc_genome	cDNA_match	830	884	100	+	.	ID=comp10828_c0_seq1|m.5059.path1;Name=comp10828_c0_seq1|m.5059;Target=comp10828_c0_seq1|m.5059 183 237;Gap=M55
scaffold13904_1_size6940	merc_genome	cDNA_match	1189	1290	100	+	.	ID=comp10828_c0_seq1|m.5059.path1;Name=comp10828_c0_seq1|m.5059;Target=comp10828_c0_seq1|m.5059 238 339;Gap=M102
###
scaffold83453_1_size929	merc_genome	cDNA_match	862	916	100	-	.	ID=comp10828_c0_seq1|m.5059.path2;Name=comp10828_c0_seq1|m.5059;Target=comp10828_c0_seq1|m.5059 183 237;Gap=M55
scaffold83453_1_size929	merc_genome	cDNA_match	456	557	100	-	.	ID=comp10828_c0_seq1|m.5059.path2;Name=comp10828_c0_seq1|m.5059;Target=comp10828_c0_seq1|m.5059 238 339;Gap=M102
###
scaffold8899_1_size10654	merc_genome	cDNA_match	1644	1689	100	-	.	ID=comp10828_c0_seq1|m.5059.path3;Name=comp10828_c0_seq1|m.5059;Target=comp10828_c0_seq1|m.5059 139 184;Gap=M46
scaffold8899_1_size10654	merc_genome	cDNA_match	1056	1061	100	-	.	ID=comp10828_c0_seq1|m.5059.path3;Name=comp10828_c0_seq1|m.5059;Target=comp10828_c0_seq1|m.5059 195 200;Gap=M6
scaffold8899_1_size10654	merc_genome	cDNA_match	867	902	100	-	.	ID=comp10828_c0_seq1|m.5059.path3;Name=comp10828_c0_seq1|m.5059;Target=comp10828_c0_seq1|m.5059 202 237;Gap=M36
scaffold8899_1_size10654	merc_genome	cDNA_match	488	589	99	-	.	ID=comp10828_c0_seq1|m.5059.path3;Name=comp10828_c0_seq1|m.5059;Target=comp10828_c0_seq1|m.5059 238 339;Gap=M102
###
scaffold295659_1_size182	merc_genome	cDNA_match	87	175	100	+	.	ID=comp10828_c0_seq1|m.5059.path4;Name=comp10828_c0_seq1|m.5059;Target=comp10828_c0_seq1|m.5059 1 89;Gap=M89
###
scaffold141374_1_size532	merc_genome	cDNA_match	221	307	96	+	.	ID=comp10828_c0_seq1|m.5059.path5;Name=comp10828_c0_seq1|m.5059;Target=comp10828_c0_seq1|m.5059 1 89;Gap=M46 I2 M41
###
scaffold8774_1_size10781	merc_genome	cDNA_match	928	997	98	-	.	ID=comp10831_c0_seq1|m.5060.path1;Name=comp10831_c0_seq1|m.5060;Target=comp10831_c0_seq1|m.5060 101 170;Gap=M70
scaffold8774_1_size10781	merc_genome	cDNA_match	650	734	100	-	.	ID=comp10831_c0_seq1|m.5060.path1;Name=comp10831_c0_seq1|m.5060;Target=comp10831_c0_seq1|m.5060 171 255;Gap=M85
scaffold8774_1_size10781	merc_genome	cDNA_match	414	511	100	-	.	ID=comp10831_c0_seq1|m.5060.path1;Name=comp10831_c0_seq1|m.5060;Target=comp10831_c0_seq1|m.5060 256 353;Gap=M98
###
scaffold16543_1_size6150	merc_genome	cDNA_match	5782	5835	100	-	.	ID=comp10831_c0_seq1|m.5060.path2;Name=comp10831_c0_seq1|m.5060;Target=comp10831_c0_seq1|m.5060 354 407;Gap=M54
scaffold16543_1_size6150	merc_genome	cDNA_match	5258	5377	100	-	.	ID=comp10831_c0_seq1|m.5060.path2;Name=comp10831_c0_seq1|m.5060;Target=comp10831_c0_seq1|m.5060 408 527;Gap=M120
scaffold16543_1_size6150	merc_genome	cDNA_match	5127	5154	100	-	.	ID=comp10831_c0_seq1|m.5060.path2;Name=comp10831_c0_seq1|m.5060;Target=comp10831_c0_seq1|m.5060 528 555;Gap=M28
scaffold16543_1_size6150	merc_genome	cDNA_match	4924	5015	100	-	.	ID=comp10831_c0_seq1|m.5060.path2;Name=comp10831_c0_seq1|m.5060;Target=comp10831_c0_seq1|m.5060 556 647;Gap=M92
scaffold16543_1_size6150	merc_genome	cDNA_match	4670	4826	100	-	.	ID=comp10831_c0_seq1|m.5060.path2;Name=comp10831_c0_seq1|m.5060;Target=comp10831_c0_seq1|m.5060 648 804;Gap=M157
scaffold16543_1_size6150	merc_genome	cDNA_match	4459	4583	100	-	.	ID=comp10831_c0_seq1|m.5060.path2;Name=comp10831_c0_seq1|m.5060;Target=comp10831_c0_seq1|m.5060 805 929;Gap=M125
scaffold16543_1_size6150	merc_genome	cDNA_match	4213	4312	100	-	.	ID=comp10831_c0_seq1|m.5060.path2;Name=comp10831_c0_seq1|m.5060;Target=comp10831_c0_seq1|m.5060 930 1029;Gap=M100
scaffold16543_1_size6150	merc_genome	cDNA_match	3984	4049	100	-	.	ID=comp10831_c0_seq1|m.5060.path2;Name=comp10831_c0_seq1|m.5060;Target=comp10831_c0_seq1|m.5060 1030 1095;Gap=M66
###
scaffold_1553	merc_genome	cDNA_match	15066	15476	97	+	.	ID=comp10832_c0_seq1|m.5061.path1;Name=comp10832_c0_seq1|m.5061;Target=comp10832_c0_seq1|m.5061 1 405;Gap=M236 D6 M169
scaffold_1553	merc_genome	cDNA_match	43850	44050	99	+	.	ID=comp10832_c0_seq1|m.5061.path1;Name=comp10832_c0_seq1|m.5061;Target=comp10832_c0_seq1|m.5061 424 624;Gap=M201
scaffold_1553	merc_genome	cDNA_match	44245	44270	100	+	.	ID=comp10832_c0_seq1|m.5061.path1;Name=comp10832_c0_seq1|m.5061;Target=comp10832_c0_seq1|m.5061 625 650;Gap=M26
scaffold_1553	merc_genome	cDNA_match	44548	44791	99	+	.	ID=comp10832_c0_seq1|m.5061.path1;Name=comp10832_c0_seq1|m.5061;Target=comp10832_c0_seq1|m.5061 651 894;Gap=M244
###
scaffold_556	merc_genome	cDNA_match	7085	7348	100	+	.	ID=comp10833_c0_seq1|m.5062.path1;Name=comp10833_c0_seq1|m.5062;Target=comp10833_c0_seq1|m.5062 1 264;Gap=M264
scaffold_556	merc_genome	cDNA_match	7517	7641	100	+	.	ID=comp10833_c0_seq1|m.5062.path1;Name=comp10833_c0_seq1|m.5062;Target=comp10833_c0_seq1|m.5062 265 389;Gap=M125
scaffold_556	merc_genome	cDNA_match	8054	8204	100	+	.	ID=comp10833_c0_seq1|m.5062.path1;Name=comp10833_c0_seq1|m.5062;Target=comp10833_c0_seq1|m.5062 390 540;Gap=M151
scaffold_556	merc_genome	cDNA_match	8587	8697	100	+	.	ID=comp10833_c0_seq1|m.5062.path1;Name=comp10833_c0_seq1|m.5062;Target=comp10833_c0_seq1|m.5062 541 651;Gap=M111
scaffold_556	merc_genome	cDNA_match	9574	9712	100	+	.	ID=comp10833_c0_seq1|m.5062.path1;Name=comp10833_c0_seq1|m.5062;Target=comp10833_c0_seq1|m.5062 652 790;Gap=M139
scaffold_556	merc_genome	cDNA_match	9812	9927	100	+	.	ID=comp10833_c0_seq1|m.5062.path1;Name=comp10833_c0_seq1|m.5062;Target=comp10833_c0_seq1|m.5062 791 906;Gap=M116
scaffold_556	merc_genome	cDNA_match	10168	10344	100	+	.	ID=comp10833_c0_seq1|m.5062.path1;Name=comp10833_c0_seq1|m.5062;Target=comp10833_c0_seq1|m.5062 907 1083;Gap=M177
###
scaffold_556	merc_genome	cDNA_match	5178	5454	100	+	.	ID=comp10833_c0_seq1|m.5063.path1;Name=comp10833_c0_seq1|m.5063;Target=comp10833_c0_seq1|m.5063 1 277;Gap=M277
scaffold_556	merc_genome	cDNA_match	5556	5638	100	+	.	ID=comp10833_c0_seq1|m.5063.path1;Name=comp10833_c0_seq1|m.5063;Target=comp10833_c0_seq1|m.5063 278 360;Gap=M83
scaffold_556	merc_genome	cDNA_match	5710	5760	100	+	.	ID=comp10833_c0_seq1|m.5063.path1;Name=comp10833_c0_seq1|m.5063;Target=comp10833_c0_seq1|m.5063 361 411;Gap=M51
###
scaffold_556	merc_genome	cDNA_match	5901	5944	100	-	.	ID=comp10833_c0_seq1|m.5064.path1;Name=comp10833_c0_seq1|m.5064;Target=comp10833_c0_seq1|m.5064 4 47;Gap=M44
scaffold_556	merc_genome	cDNA_match	5710	5785	100	-	.	ID=comp10833_c0_seq1|m.5064.path1;Name=comp10833_c0_seq1|m.5064;Target=comp10833_c0_seq1|m.5064 48 123;Gap=M76
scaffold_556	merc_genome	cDNA_match	5556	5638	100	-	.	ID=comp10833_c0_seq1|m.5064.path1;Name=comp10833_c0_seq1|m.5064;Target=comp10833_c0_seq1|m.5064 124 206;Gap=M83
scaffold_556	merc_genome	cDNA_match	5337	5454	100	-	.	ID=comp10833_c0_seq1|m.5064.path1;Name=comp10833_c0_seq1|m.5064;Target=comp10833_c0_seq1|m.5064 207 324;Gap=M118
###
scaffold_556	merc_genome	cDNA_match	10295	10433	100	+	.	ID=comp10833_c0_seq1|m.5065.path1;Name=comp10833_c0_seq1|m.5065;Target=comp10833_c0_seq1|m.5065 1 139;Gap=M139
###
scaffold_2657	merc_genome	cDNA_match	13227	13928	99	-	.	ID=comp10838_c0_seq1|m.5066.path1;Name=comp10838_c0_seq1|m.5066;Target=comp10838_c0_seq1|m.5066 1 702;Gap=M702
scaffold_2657	merc_genome	cDNA_match	12060	12539	99	-	.	ID=comp10838_c0_seq1|m.5066.path1;Name=comp10838_c0_seq1|m.5066;Target=comp10838_c0_seq1|m.5066 703 1182;Gap=M480
###
scaffold_2949	merc_genome	cDNA_match	6405	6501	100	-	.	ID=comp10839_c0_seq1|m.5067.path1;Name=comp10839_c0_seq1|m.5067;Target=comp10839_c0_seq1|m.5067 1 97;Gap=M97
scaffold_2949	merc_genome	cDNA_match	6207	6331	100	-	.	ID=comp10839_c0_seq1|m.5067.path1;Name=comp10839_c0_seq1|m.5067;Target=comp10839_c0_seq1|m.5067 98 222;Gap=M125
scaffold_2949	merc_genome	cDNA_match	5564	5806	100	-	.	ID=comp10839_c0_seq1|m.5067.path1;Name=comp10839_c0_seq1|m.5067;Target=comp10839_c0_seq1|m.5067 223 465;Gap=M243
###
scaffold5714_1_size14988	merc_genome	cDNA_match	774	1481	100	+	.	ID=comp10840_c0_seq1|m.5068.path1;Name=comp10840_c0_seq1|m.5068;Target=comp10840_c0_seq1|m.5068 1 708;Gap=M708
###
scaffold5714_1_size14988	merc_genome	cDNA_match	1107	1547	100	-	.	ID=comp10840_c0_seq1|m.5069.path1;Name=comp10840_c0_seq1|m.5069;Target=comp10840_c0_seq1|m.5069 1 441;Gap=M441
###
scaffold_363	merc_genome	cDNA_match	5223	5256	100	-	.	ID=comp10841_c0_seq1|m.5070.path1;Name=comp10841_c0_seq1|m.5070;Target=comp10841_c0_seq1|m.5070 1 34;Gap=M34
scaffold_363	merc_genome	cDNA_match	3924	3968	100	-	.	ID=comp10841_c0_seq1|m.5070.path1;Name=comp10841_c0_seq1|m.5070;Target=comp10841_c0_seq1|m.5070 35 79;Gap=M45
scaffold_363	merc_genome	cDNA_match	3016	3050	97	-	.	ID=comp10841_c0_seq1|m.5070.path1;Name=comp10841_c0_seq1|m.5070;Target=comp10841_c0_seq1|m.5070 80 114;Gap=M35
scaffold_363	merc_genome	cDNA_match	2880	2930	100	-	.	ID=comp10841_c0_seq1|m.5070.path1;Name=comp10841_c0_seq1|m.5070;Target=comp10841_c0_seq1|m.5070 115 165;Gap=M51
scaffold_363	merc_genome	cDNA_match	1898	2002	100	-	.	ID=comp10841_c0_seq1|m.5070.path1;Name=comp10841_c0_seq1|m.5070;Target=comp10841_c0_seq1|m.5070 166 270;Gap=M105
scaffold_363	merc_genome	cDNA_match	1734	1805	100	-	.	ID=comp10841_c0_seq1|m.5070.path1;Name=comp10841_c0_seq1|m.5070;Target=comp10841_c0_seq1|m.5070 271 342;Gap=M72
scaffold_363	merc_genome	cDNA_match	1280	1351	100	-	.	ID=comp10841_c0_seq1|m.5070.path1;Name=comp10841_c0_seq1|m.5070;Target=comp10841_c0_seq1|m.5070 343 414;Gap=M72
scaffold_363	merc_genome	cDNA_match	929	1009	100	-	.	ID=comp10841_c0_seq1|m.5070.path1;Name=comp10841_c0_seq1|m.5070;Target=comp10841_c0_seq1|m.5070 415 495;Gap=M81
scaffold_363	merc_genome	cDNA_match	798	833	97	-	.	ID=comp10841_c0_seq1|m.5070.path1;Name=comp10841_c0_seq1|m.5070;Target=comp10841_c0_seq1|m.5070 496 531;Gap=M36
scaffold_363	merc_genome	cDNA_match	632	690	100	-	.	ID=comp10841_c0_seq1|m.5070.path1;Name=comp10841_c0_seq1|m.5070;Target=comp10841_c0_seq1|m.5070 532 590;Gap=M59
scaffold_363	merc_genome	cDNA_match	130	190	100	-	.	ID=comp10841_c0_seq1|m.5070.path1;Name=comp10841_c0_seq1|m.5070;Target=comp10841_c0_seq1|m.5070 591 651;Gap=M61
###
scaffold35980_1_size2068	merc_genome	cDNA_match	378	652	99	+	.	ID=comp10842_c0_seq1|m.5071.path1;Name=comp10842_c0_seq1|m.5071;Target=comp10842_c0_seq1|m.5071 1 275;Gap=M275
scaffold35980_1_size2068	merc_genome	cDNA_match	755	1790	99	+	.	ID=comp10842_c0_seq1|m.5071.path1;Name=comp10842_c0_seq1|m.5071;Target=comp10842_c0_seq1|m.5071 276 1311;Gap=M1036
###
scaffold_2299	merc_genome	cDNA_match	714	1151	99	+	.	ID=comp10844_c0_seq1|m.5072.path1;Name=comp10844_c0_seq1|m.5072;Target=comp10844_c0_seq1|m.5072 1 438;Gap=M438
scaffold_2299	merc_genome	cDNA_match	1653	1741	100	+	.	ID=comp10844_c0_seq1|m.5072.path1;Name=comp10844_c0_seq1|m.5072;Target=comp10844_c0_seq1|m.5072 439 527;Gap=M89
scaffold_2299	merc_genome	cDNA_match	1910	2000	98	+	.	ID=comp10844_c0_seq1|m.5072.path1;Name=comp10844_c0_seq1|m.5072;Target=comp10844_c0_seq1|m.5072 528 618;Gap=M91
scaffold_2299	merc_genome	cDNA_match	2109	2180	100	+	.	ID=comp10844_c0_seq1|m.5072.path1;Name=comp10844_c0_seq1|m.5072;Target=comp10844_c0_seq1|m.5072 619 690;Gap=M72
scaffold_2299	merc_genome	cDNA_match	2251	2361	100	+	.	ID=comp10844_c0_seq1|m.5072.path1;Name=comp10844_c0_seq1|m.5072;Target=comp10844_c0_seq1|m.5072 691 801;Gap=M111
scaffold_2299	merc_genome	cDNA_match	10931	11230	100	+	.	ID=comp10844_c0_seq1|m.5072.path1;Name=comp10844_c0_seq1|m.5072;Target=comp10844_c0_seq1|m.5072 802 1101;Gap=M300
###
scaffold9131_1_size10426	merc_genome	cDNA_match	878	946	98	+	.	ID=comp10851_c0_seq1|m.5073.path1;Name=comp10851_c0_seq1|m.5073;Target=comp10851_c0_seq1|m.5073 8 76;Gap=M69
scaffold9131_1_size10426	merc_genome	cDNA_match	948	1086	82	+	.	ID=comp10851_c0_seq1|m.5073.path1;Name=comp10851_c0_seq1|m.5073;Target=comp10851_c0_seq1|m.5073 123 280;Gap=M1 I9 M24 I10 M114
scaffold9131_1_size10426	merc_genome	cDNA_match	1171	1379	100	+	.	ID=comp10851_c0_seq1|m.5073.path1;Name=comp10851_c0_seq1|m.5073;Target=comp10851_c0_seq1|m.5073 281 489;Gap=M209
scaffold9131_1_size10426	merc_genome	cDNA_match	1446	1536	100	+	.	ID=comp10851_c0_seq1|m.5073.path1;Name=comp10851_c0_seq1|m.5073;Target=comp10851_c0_seq1|m.5073 490 580;Gap=M91
scaffold9131_1_size10426	merc_genome	cDNA_match	1881	2303	93	+	.	ID=comp10851_c0_seq1|m.5073.path1;Name=comp10851_c0_seq1|m.5073;Target=comp10851_c0_seq1|m.5073 581 1032;Gap=M188 I29 M235
###
scaffold26582_1_size2884	merc_genome	cDNA_match	2477	2531	100	-	.	ID=comp10854_c0_seq1|m.5074.path1;Name=comp10854_c0_seq1|m.5074;Target=comp10854_c0_seq1|m.5074 138 192;Gap=M55
scaffold26582_1_size2884	merc_genome	cDNA_match	1029	1145	100	-	.	ID=comp10854_c0_seq1|m.5074.path1;Name=comp10854_c0_seq1|m.5074;Target=comp10854_c0_seq1|m.5074 193 309;Gap=M117
###
scaffold59186_1_size1282	merc_genome	cDNA_match	1118	1169	90	-	.	ID=comp10855_c0_seq1|m.5075.path1;Name=comp10855_c0_seq1|m.5075;Target=comp10855_c0_seq1|m.5075 11 63;Gap=M16 I1 M36
scaffold59186_1_size1282	merc_genome	cDNA_match	901	996	81	-	.	ID=comp10855_c0_seq1|m.5075.path1;Name=comp10855_c0_seq1|m.5075;Target=comp10855_c0_seq1|m.5075 64 145;Gap=M59 D12 M23 D2
scaffold59186_1_size1282	merc_genome	cDNA_match	561	862	99	-	.	ID=comp10855_c0_seq1|m.5075.path1;Name=comp10855_c0_seq1|m.5075;Target=comp10855_c0_seq1|m.5075 146 447;Gap=M302
###
scaffold_4	merc_genome	cDNA_match	918	1378	99	-	.	ID=comp10858_c0_seq1|m.5076.path1;Name=comp10858_c0_seq1|m.5076;Target=comp10858_c0_seq1|m.5076 1 461;Gap=M461
scaffold_4	merc_genome	cDNA_match	732	824	82	-	.	ID=comp10858_c0_seq1|m.5076.path1;Name=comp10858_c0_seq1|m.5076;Target=comp10858_c0_seq1|m.5076 462 551;Gap=M5 D1 M4 D1 M4 D1 M19 I1 M43 D1 M14
###
scaffold26250_1_size2932	merc_genome	cDNA_match	2606	2672	100	-	.	ID=comp10858_c0_seq1|m.5076.path2;Name=comp10858_c0_seq1|m.5076;Target=comp10858_c0_seq1|m.5076 552 618;Gap=M67
scaffold26250_1_size2932	merc_genome	cDNA_match	2239	2331	100	-	.	ID=comp10858_c0_seq1|m.5076.path2;Name=comp10858_c0_seq1|m.5076;Target=comp10858_c0_seq1|m.5076 619 711;Gap=M93
scaffold26250_1_size2932	merc_genome	cDNA_match	1965	2150	100	-	.	ID=comp10858_c0_seq1|m.5076.path2;Name=comp10858_c0_seq1|m.5076;Target=comp10858_c0_seq1|m.5076 712 897;Gap=M186
scaffold26250_1_size2932	merc_genome	cDNA_match	1766	1846	100	-	.	ID=comp10858_c0_seq1|m.5076.path2;Name=comp10858_c0_seq1|m.5076;Target=comp10858_c0_seq1|m.5076 898 978;Gap=M81
scaffold26250_1_size2932	merc_genome	cDNA_match	1460	1597	100	-	.	ID=comp10858_c0_seq1|m.5076.path2;Name=comp10858_c0_seq1|m.5076;Target=comp10858_c0_seq1|m.5076 979 1116;Gap=M138
scaffold26250_1_size2932	merc_genome	cDNA_match	1159	1341	100	-	.	ID=comp10858_c0_seq1|m.5076.path2;Name=comp10858_c0_seq1|m.5076;Target=comp10858_c0_seq1|m.5076 1117 1299;Gap=M183
###
scaffold88534_1_size877	merc_genome	cDNA_match	203	416	99	+	.	ID=comp10859_c0_seq1|m.5077.path1;Name=comp10859_c0_seq1|m.5077;Target=comp10859_c0_seq1|m.5077 1 214;Gap=M214
scaffold88534_1_size877	merc_genome	cDNA_match	535	730	100	+	.	ID=comp10859_c0_seq1|m.5077.path1;Name=comp10859_c0_seq1|m.5077;Target=comp10859_c0_seq1|m.5077 215 410;Gap=M196
scaffold88534_1_size877	merc_genome	cDNA_match	812	877	96	+	.	ID=comp10859_c0_seq1|m.5077.path1;Name=comp10859_c0_seq1|m.5077;Target=comp10859_c0_seq1|m.5077 411 476;Gap=M66
###
scaffold_3476	merc_genome	cDNA_match	1791	1847	96	+	.	ID=comp10859_c0_seq1|m.5077.path2;Name=comp10859_c0_seq1|m.5077;Target=comp10859_c0_seq1|m.5077 477 533;Gap=M57
scaffold_3476	merc_genome	cDNA_match	3543	3656	100	+	.	ID=comp10859_c0_seq1|m.5077.path2;Name=comp10859_c0_seq1|m.5077;Target=comp10859_c0_seq1|m.5077 534 647;Gap=M114
scaffold_3476	merc_genome	cDNA_match	3794	3929	99	+	.	ID=comp10859_c0_seq1|m.5077.path2;Name=comp10859_c0_seq1|m.5077;Target=comp10859_c0_seq1|m.5077 648 783;Gap=M136
###
scaffold172608_1_size410	merc_genome	cDNA_match	127	201	100	-	.	ID=comp10859_c0_seq1|m.5078.path1;Name=comp10859_c0_seq1|m.5078;Target=comp10859_c0_seq1|m.5078 100 174;Gap=M75
scaffold172608_1_size410	merc_genome	cDNA_match	12	45	100	-	.	ID=comp10859_c0_seq1|m.5078.path1;Name=comp10859_c0_seq1|m.5078;Target=comp10859_c0_seq1|m.5078 175 208;Gap=M34
###
scaffold88534_1_size877	merc_genome	cDNA_match	569	696	100	-	.	ID=comp10859_c0_seq1|m.5078.path2;Name=comp10859_c0_seq1|m.5078;Target=comp10859_c0_seq1|m.5078 209 336;Gap=M128
###
scaffold96357_1_size808	merc_genome	cDNA_match	608	691	100	-	.	ID=comp10861_c0_seq1|m.5079.path1;Name=comp10861_c0_seq1|m.5079;Target=comp10861_c0_seq1|m.5079 1 84;Gap=M84
scaffold96357_1_size808	merc_genome	cDNA_match	317	519	100	-	.	ID=comp10861_c0_seq1|m.5079.path1;Name=comp10861_c0_seq1|m.5079;Target=comp10861_c0_seq1|m.5079 85 287;Gap=M203
###
scaffold64107_1_size1188	merc_genome	cDNA_match	954	1174	84	-	.	ID=comp10861_c0_seq1|m.5079.path2;Name=comp10861_c0_seq1|m.5079;Target=comp10861_c0_seq1|m.5079 288 546;Gap=M156 I38 M65
scaffold64107_1_size1188	merc_genome	cDNA_match	593	869	98	-	.	ID=comp10861_c0_seq1|m.5079.path2;Name=comp10861_c0_seq1|m.5079;Target=comp10861_c0_seq1|m.5079 547 822;Gap=M252 D1 M24
###
scaffold_3098	merc_genome	cDNA_match	34405	34716	100	-	.	ID=comp10863_c0_seq1|m.5080.path1;Name=comp10863_c0_seq1|m.5080;Target=comp10863_c0_seq1|m.5080 1 312;Gap=M312
scaffold_3098	merc_genome	cDNA_match	24023	24151	100	-	.	ID=comp10863_c0_seq1|m.5080.path1;Name=comp10863_c0_seq1|m.5080;Target=comp10863_c0_seq1|m.5080 313 441;Gap=M129
scaffold_3098	merc_genome	cDNA_match	22163	22239	100	-	.	ID=comp10863_c0_seq1|m.5080.path1;Name=comp10863_c0_seq1|m.5080;Target=comp10863_c0_seq1|m.5080 442 518;Gap=M77
scaffold_3098	merc_genome	cDNA_match	21854	21989	100	-	.	ID=comp10863_c0_seq1|m.5080.path1;Name=comp10863_c0_seq1|m.5080;Target=comp10863_c0_seq1|m.5080 519 654;Gap=M136
scaffold_3098	merc_genome	cDNA_match	21636	21776	100	-	.	ID=comp10863_c0_seq1|m.5080.path1;Name=comp10863_c0_seq1|m.5080;Target=comp10863_c0_seq1|m.5080 655 795;Gap=M141
scaffold_3098	merc_genome	cDNA_match	21502	21560	100	-	.	ID=comp10863_c0_seq1|m.5080.path1;Name=comp10863_c0_seq1|m.5080;Target=comp10863_c0_seq1|m.5080 796 854;Gap=M59
scaffold_3098	merc_genome	cDNA_match	21087	21147	100	-	.	ID=comp10863_c0_seq1|m.5080.path1;Name=comp10863_c0_seq1|m.5080;Target=comp10863_c0_seq1|m.5080 855 915;Gap=M61
###
scaffold_4024	merc_genome	cDNA_match	3008	3092	100	-	.	ID=comp10866_c0_seq1|m.5081.path1;Name=comp10866_c0_seq1|m.5081;Target=comp10866_c0_seq1|m.5081 1 85;Gap=M85
scaffold_4024	merc_genome	cDNA_match	2649	2681	100	-	.	ID=comp10866_c0_seq1|m.5081.path1;Name=comp10866_c0_seq1|m.5081;Target=comp10866_c0_seq1|m.5081 86 118;Gap=M33
scaffold_4024	merc_genome	cDNA_match	2231	2459	100	-	.	ID=comp10866_c0_seq1|m.5081.path1;Name=comp10866_c0_seq1|m.5081;Target=comp10866_c0_seq1|m.5081 119 347;Gap=M229
scaffold_4024	merc_genome	cDNA_match	1521	1650	100	-	.	ID=comp10866_c0_seq1|m.5081.path1;Name=comp10866_c0_seq1|m.5081;Target=comp10866_c0_seq1|m.5081 348 477;Gap=M130
scaffold_4024	merc_genome	cDNA_match	1001	1297	99	-	.	ID=comp10866_c0_seq1|m.5081.path1;Name=comp10866_c0_seq1|m.5081;Target=comp10866_c0_seq1|m.5081 478 774;Gap=M297
###
scaffold_792	merc_genome	cDNA_match	12755	13075	99	-	.	ID=comp10867_c0_seq1|m.5082.path1;Name=comp10867_c0_seq1|m.5082;Target=comp10867_c0_seq1|m.5082 1 321;Gap=M321
###
scaffold_4060	merc_genome	cDNA_match	10222	10446	100	+	.	ID=comp10868_c0_seq1|m.5083.path1;Name=comp10868_c0_seq1|m.5083;Target=comp10868_c0_seq1|m.5083 559 783;Gap=M225
scaffold_4060	merc_genome	cDNA_match	11559	11942	99	+	.	ID=comp10868_c0_seq1|m.5083.path1;Name=comp10868_c0_seq1|m.5083;Target=comp10868_c0_seq1|m.5083 784 1167;Gap=M384
scaffold_4060	merc_genome	cDNA_match	14528	14995	100	+	.	ID=comp10868_c0_seq1|m.5083.path1;Name=comp10868_c0_seq1|m.5083;Target=comp10868_c0_seq1|m.5083 1168 1635;Gap=M468
###
scaffold34635_1_size2151	merc_genome	cDNA_match	323	1453	99	-	.	ID=comp10870_c0_seq1|m.5084.path1;Name=comp10870_c0_seq1|m.5084;Target=comp10870_c0_seq1|m.5084 1 1131;Gap=M1131
###
scaffold7551_1_size12089	merc_genome	cDNA_match	3591	3851	99	+	.	ID=comp10872_c0_seq1|m.5085.path1;Name=comp10872_c0_seq1|m.5085;Target=comp10872_c0_seq1|m.5085 1 261;Gap=M261
###
scaffold7551_1_size12089	merc_genome	cDNA_match	3740	3851	99	-	.	ID=comp10872_c0_seq1|m.5086.path1;Name=comp10872_c0_seq1|m.5086;Target=comp10872_c0_seq1|m.5086 192 303;Gap=M112
###
scaffold7551_1_size12089	merc_genome	cDNA_match	1	81	100	-	.	ID=comp10872_c0_seq1|m.5086.path2;Name=comp10872_c0_seq1|m.5086;Target=comp10872_c0_seq1|m.5086 1 81;Gap=M81
###
scaffold80_1_size100945	merc_genome	cDNA_match	18068	18418	100	-	.	ID=comp10873_c0_seq1|m.5087.path1;Name=comp10873_c0_seq1|m.5087;Target=comp10873_c0_seq1|m.5087 1 351;Gap=M351
scaffold80_1_size100945	merc_genome	cDNA_match	17504	17597	100	-	.	ID=comp10873_c0_seq1|m.5087.path1;Name=comp10873_c0_seq1|m.5087;Target=comp10873_c0_seq1|m.5087 352 445;Gap=M94
scaffold80_1_size100945	merc_genome	cDNA_match	16796	16982	100	-	.	ID=comp10873_c0_seq1|m.5087.path1;Name=comp10873_c0_seq1|m.5087;Target=comp10873_c0_seq1|m.5087 446 632;Gap=M187
scaffold80_1_size100945	merc_genome	cDNA_match	16456	16711	98	-	.	ID=comp10873_c0_seq1|m.5087.path1;Name=comp10873_c0_seq1|m.5087;Target=comp10873_c0_seq1|m.5087 633 888;Gap=M256
scaffold80_1_size100945	merc_genome	cDNA_match	15236	15454	100	-	.	ID=comp10873_c0_seq1|m.5087.path1;Name=comp10873_c0_seq1|m.5087;Target=comp10873_c0_seq1|m.5087 889 1107;Gap=M219
scaffold80_1_size100945	merc_genome	cDNA_match	15060	15146	100	-	.	ID=comp10873_c0_seq1|m.5087.path1;Name=comp10873_c0_seq1|m.5087;Target=comp10873_c0_seq1|m.5087 1108 1194;Gap=M87
scaffold80_1_size100945	merc_genome	cDNA_match	14845	14979	100	-	.	ID=comp10873_c0_seq1|m.5087.path1;Name=comp10873_c0_seq1|m.5087;Target=comp10873_c0_seq1|m.5087 1195 1329;Gap=M135
scaffold80_1_size100945	merc_genome	cDNA_match	12912	13025	100	-	.	ID=comp10873_c0_seq1|m.5087.path1;Name=comp10873_c0_seq1|m.5087;Target=comp10873_c0_seq1|m.5087 1330 1443;Gap=M114
scaffold80_1_size100945	merc_genome	cDNA_match	12500	12779	92	-	.	ID=comp10873_c0_seq1|m.5087.path1;Name=comp10873_c0_seq1|m.5087;Target=comp10873_c0_seq1|m.5087 1444 1714;Gap=M261 D7 M5 D2 M5
scaffold80_1_size100945	merc_genome	cDNA_match	12315	12380	87	-	.	ID=comp10873_c0_seq1|m.5087.path1;Name=comp10873_c0_seq1|m.5087;Target=comp10873_c0_seq1|m.5087 1715 1772;Gap=M2 D8 M56
scaffold80_1_size100945	merc_genome	cDNA_match	11843	12074	100	-	.	ID=comp10873_c0_seq1|m.5087.path1;Name=comp10873_c0_seq1|m.5087;Target=comp10873_c0_seq1|m.5087 1773 2004;Gap=M232
scaffold80_1_size100945	merc_genome	cDNA_match	11140	11238	100	-	.	ID=comp10873_c0_seq1|m.5087.path1;Name=comp10873_c0_seq1|m.5087;Target=comp10873_c0_seq1|m.5087 2005 2103;Gap=M99
scaffold80_1_size100945	merc_genome	cDNA_match	10868	11053	100	-	.	ID=comp10873_c0_seq1|m.5087.path1;Name=comp10873_c0_seq1|m.5087;Target=comp10873_c0_seq1|m.5087 2104 2289;Gap=M186
scaffold80_1_size100945	merc_genome	cDNA_match	10518	10577	100	-	.	ID=comp10873_c0_seq1|m.5087.path1;Name=comp10873_c0_seq1|m.5087;Target=comp10873_c0_seq1|m.5087 2290 2349;Gap=M60
scaffold80_1_size100945	merc_genome	cDNA_match	10131	10169	100	-	.	ID=comp10873_c0_seq1|m.5087.path1;Name=comp10873_c0_seq1|m.5087;Target=comp10873_c0_seq1|m.5087 2350 2388;Gap=M39
###
scaffold80_1_size100945	merc_genome	cDNA_match	16499	16711	99	+	.	ID=comp10873_c0_seq1|m.5088.path1;Name=comp10873_c0_seq1|m.5088;Target=comp10873_c0_seq1|m.5088 1 213;Gap=M213
scaffold80_1_size100945	merc_genome	cDNA_match	16796	16888	100	+	.	ID=comp10873_c0_seq1|m.5088.path1;Name=comp10873_c0_seq1|m.5088;Target=comp10873_c0_seq1|m.5088 214 306;Gap=M93
###
scaffold866_1_size43704	merc_genome	cDNA_match	29452	29613	100	+	.	ID=comp10878_c0_seq1|m.5089.path1;Name=comp10878_c0_seq1|m.5089;Target=comp10878_c0_seq1|m.5089 1 162;Gap=M162
scaffold866_1_size43704	merc_genome	cDNA_match	29712	29841	100	+	.	ID=comp10878_c0_seq1|m.5089.path1;Name=comp10878_c0_seq1|m.5089;Target=comp10878_c0_seq1|m.5089 163 292;Gap=M130
scaffold866_1_size43704	merc_genome	cDNA_match	29919	30021	100	+	.	ID=comp10878_c0_seq1|m.5089.path1;Name=comp10878_c0_seq1|m.5089;Target=comp10878_c0_seq1|m.5089 293 395;Gap=M103
scaffold866_1_size43704	merc_genome	cDNA_match	30122	30245	100	+	.	ID=comp10878_c0_seq1|m.5089.path1;Name=comp10878_c0_seq1|m.5089;Target=comp10878_c0_seq1|m.5089 396 519;Gap=M124
scaffold866_1_size43704	merc_genome	cDNA_match	30855	30926	100	+	.	ID=comp10878_c0_seq1|m.5089.path1;Name=comp10878_c0_seq1|m.5089;Target=comp10878_c0_seq1|m.5089 520 591;Gap=M72
scaffold866_1_size43704	merc_genome	cDNA_match	31806	31844	100	+	.	ID=comp10878_c0_seq1|m.5089.path1;Name=comp10878_c0_seq1|m.5089;Target=comp10878_c0_seq1|m.5089 592 630;Gap=M39
scaffold866_1_size43704	merc_genome	cDNA_match	33073	33153	100	+	.	ID=comp10878_c0_seq1|m.5089.path1;Name=comp10878_c0_seq1|m.5089;Target=comp10878_c0_seq1|m.5089 631 711;Gap=M81
scaffold866_1_size43704	merc_genome	cDNA_match	33280	33332	100	+	.	ID=comp10878_c0_seq1|m.5089.path1;Name=comp10878_c0_seq1|m.5089;Target=comp10878_c0_seq1|m.5089 712 764;Gap=M53
scaffold866_1_size43704	merc_genome	cDNA_match	34039	34071	100	+	.	ID=comp10878_c0_seq1|m.5089.path1;Name=comp10878_c0_seq1|m.5089;Target=comp10878_c0_seq1|m.5089 778 810;Gap=M33
scaffold866_1_size43704	merc_genome	cDNA_match	34167	34235	100	+	.	ID=comp10878_c0_seq1|m.5089.path1;Name=comp10878_c0_seq1|m.5089;Target=comp10878_c0_seq1|m.5089 811 879;Gap=M69
scaffold866_1_size43704	merc_genome	cDNA_match	35283	35522	100	+	.	ID=comp10878_c0_seq1|m.5089.path1;Name=comp10878_c0_seq1|m.5089;Target=comp10878_c0_seq1|m.5089 880 1119;Gap=M240
scaffold866_1_size43704	merc_genome	cDNA_match	35754	36005	100	+	.	ID=comp10878_c0_seq1|m.5089.path1;Name=comp10878_c0_seq1|m.5089;Target=comp10878_c0_seq1|m.5089 1120 1371;Gap=M252
###
scaffold866_1_size43704	merc_genome	cDNA_match	30855	30926	100	+	.	ID=comp10878_c0_seq1|m.5090.path1;Name=comp10878_c0_seq1|m.5090;Target=comp10878_c0_seq1|m.5090 15 86;Gap=M72
scaffold866_1_size43704	merc_genome	cDNA_match	31806	31844	100	+	.	ID=comp10878_c0_seq1|m.5090.path1;Name=comp10878_c0_seq1|m.5090;Target=comp10878_c0_seq1|m.5090 87 125;Gap=M39
scaffold866_1_size43704	merc_genome	cDNA_match	33073	33153	100	+	.	ID=comp10878_c0_seq1|m.5090.path1;Name=comp10878_c0_seq1|m.5090;Target=comp10878_c0_seq1|m.5090 126 206;Gap=M81
scaffold866_1_size43704	merc_genome	cDNA_match	33280	33332	100	+	.	ID=comp10878_c0_seq1|m.5090.path1;Name=comp10878_c0_seq1|m.5090;Target=comp10878_c0_seq1|m.5090 207 259;Gap=M53
scaffold866_1_size43704	merc_genome	cDNA_match	34039	34066	100	+	.	ID=comp10878_c0_seq1|m.5090.path1;Name=comp10878_c0_seq1|m.5090;Target=comp10878_c0_seq1|m.5090 273 300;Gap=M28
###
scaffold8999_1_size10558	merc_genome	cDNA_match	2984	3310	99	-	.	ID=comp10880_c0_seq1|m.5091.path1;Name=comp10880_c0_seq1|m.5091;Target=comp10880_c0_seq1|m.5091 1 327;Gap=M327
scaffold8999_1_size10558	merc_genome	cDNA_match	2317	2505	100	-	.	ID=comp10880_c0_seq1|m.5091.path1;Name=comp10880_c0_seq1|m.5091;Target=comp10880_c0_seq1|m.5091 328 516;Gap=M189
scaffold8999_1_size10558	merc_genome	cDNA_match	2073	2238	100	-	.	ID=comp10880_c0_seq1|m.5091.path1;Name=comp10880_c0_seq1|m.5091;Target=comp10880_c0_seq1|m.5091 517 682;Gap=M166
scaffold8999_1_size10558	merc_genome	cDNA_match	1208	1824	99	-	.	ID=comp10880_c0_seq1|m.5091.path1;Name=comp10880_c0_seq1|m.5091;Target=comp10880_c0_seq1|m.5091 683 1299;Gap=M617
###
scaffold11257_1_size8223	merc_genome	cDNA_match	5301	5627	100	+	.	ID=comp10880_c0_seq1|m.5091.path2;Name=comp10880_c0_seq1|m.5091;Target=comp10880_c0_seq1|m.5091 1 327;Gap=M327
scaffold11257_1_size8223	merc_genome	cDNA_match	6106	6294	100	+	.	ID=comp10880_c0_seq1|m.5091.path2;Name=comp10880_c0_seq1|m.5091;Target=comp10880_c0_seq1|m.5091 328 516;Gap=M189
scaffold11257_1_size8223	merc_genome	cDNA_match	6373	6538	100	+	.	ID=comp10880_c0_seq1|m.5091.path2;Name=comp10880_c0_seq1|m.5091;Target=comp10880_c0_seq1|m.5091 517 682;Gap=M166
scaffold11257_1_size8223	merc_genome	cDNA_match	6787	7436	94	+	.	ID=comp10880_c0_seq1|m.5091.path2;Name=comp10880_c0_seq1|m.5091;Target=comp10880_c0_seq1|m.5091 683 1299;Gap=M519 D33 M98
###
scaffold26268_1_size2928	merc_genome	cDNA_match	2560	2686	98	-	.	ID=comp10881_c0_seq1|m.5092.path1;Name=comp10881_c0_seq1|m.5092;Target=comp10881_c0_seq1|m.5092 1 127;Gap=M127
scaffold26268_1_size2928	merc_genome	cDNA_match	1809	2028	99	-	.	ID=comp10881_c0_seq1|m.5092.path1;Name=comp10881_c0_seq1|m.5092;Target=comp10881_c0_seq1|m.5092 128 347;Gap=M220
scaffold26268_1_size2928	merc_genome	cDNA_match	1676	1721	93	-	.	ID=comp10881_c0_seq1|m.5092.path1;Name=comp10881_c0_seq1|m.5092;Target=comp10881_c0_seq1|m.5092 348 393;Gap=M46
scaffold26268_1_size2928	merc_genome	cDNA_match	795	899	99	-	.	ID=comp10881_c0_seq1|m.5092.path1;Name=comp10881_c0_seq1|m.5092;Target=comp10881_c0_seq1|m.5092 394 498;Gap=M105
###
scaffold_3016	merc_genome	cDNA_match	740	1387	100	+	.	ID=comp10882_c0_seq1|m.5093.path1;Name=comp10882_c0_seq1|m.5093;Target=comp10882_c0_seq1|m.5093 1 648;Gap=M648
scaffold_3016	merc_genome	cDNA_match	1518	1628	100	+	.	ID=comp10882_c0_seq1|m.5093.path1;Name=comp10882_c0_seq1|m.5093;Target=comp10882_c0_seq1|m.5093 649 759;Gap=M111
scaffold_3016	merc_genome	cDNA_match	1763	1879	100	+	.	ID=comp10882_c0_seq1|m.5093.path1;Name=comp10882_c0_seq1|m.5093;Target=comp10882_c0_seq1|m.5093 760 876;Gap=M117
scaffold_3016	merc_genome	cDNA_match	1984	2142	100	+	.	ID=comp10882_c0_seq1|m.5093.path1;Name=comp10882_c0_seq1|m.5093;Target=comp10882_c0_seq1|m.5093 877 1035;Gap=M159
scaffold_3016	merc_genome	cDNA_match	2239	2400	99	+	.	ID=comp10882_c0_seq1|m.5093.path1;Name=comp10882_c0_seq1|m.5093;Target=comp10882_c0_seq1|m.5093 1036 1197;Gap=M162
scaffold_3016	merc_genome	cDNA_match	2873	3025	100	+	.	ID=comp10882_c0_seq1|m.5093.path1;Name=comp10882_c0_seq1|m.5093;Target=comp10882_c0_seq1|m.5093 1198 1350;Gap=M153
scaffold_3016	merc_genome	cDNA_match	3105	3226	99	+	.	ID=comp10882_c0_seq1|m.5093.path1;Name=comp10882_c0_seq1|m.5093;Target=comp10882_c0_seq1|m.5093 1351 1472;Gap=M122
scaffold_3016	merc_genome	cDNA_match	3304	4276	99	+	.	ID=comp10882_c0_seq1|m.5093.path1;Name=comp10882_c0_seq1|m.5093;Target=comp10882_c0_seq1|m.5093 1473 2445;Gap=M973
###
scaffold_2236	merc_genome	cDNA_match	14568	14822	99	+	.	ID=comp10883_c0_seq1|m.5094.path1;Name=comp10883_c0_seq1|m.5094;Target=comp10883_c0_seq1|m.5094 1 255;Gap=M255
scaffold_2236	merc_genome	cDNA_match	14907	15085	98	+	.	ID=comp10883_c0_seq1|m.5094.path1;Name=comp10883_c0_seq1|m.5094;Target=comp10883_c0_seq1|m.5094 256 434;Gap=M179
scaffold_2236	merc_genome	cDNA_match	15998	16081	100	+	.	ID=comp10883_c0_seq1|m.5094.path1;Name=comp10883_c0_seq1|m.5094;Target=comp10883_c0_seq1|m.5094 435 518;Gap=M84
scaffold_2236	merc_genome	cDNA_match	18235	18304	100	+	.	ID=comp10883_c0_seq1|m.5094.path1;Name=comp10883_c0_seq1|m.5094;Target=comp10883_c0_seq1|m.5094 519 588;Gap=M70
scaffold_2236	merc_genome	cDNA_match	18399	18532	100	+	.	ID=comp10883_c0_seq1|m.5094.path1;Name=comp10883_c0_seq1|m.5094;Target=comp10883_c0_seq1|m.5094 589 722;Gap=M134
scaffold_2236	merc_genome	cDNA_match	18623	18677	100	+	.	ID=comp10883_c0_seq1|m.5094.path1;Name=comp10883_c0_seq1|m.5094;Target=comp10883_c0_seq1|m.5094 723 777;Gap=M55
###
scaffold19978_1_size4797	merc_genome	cDNA_match	4122	4223	99	-	.	ID=comp10884_c0_seq1|m.5095.path1;Name=comp10884_c0_seq1|m.5095;Target=comp10884_c0_seq1|m.5095 1 102;Gap=M102
scaffold19978_1_size4797	merc_genome	cDNA_match	3947	4054	100	-	.	ID=comp10884_c0_seq1|m.5095.path1;Name=comp10884_c0_seq1|m.5095;Target=comp10884_c0_seq1|m.5095 103 210;Gap=M108
scaffold19978_1_size4797	merc_genome	cDNA_match	3631	3737	100	-	.	ID=comp10884_c0_seq1|m.5095.path1;Name=comp10884_c0_seq1|m.5095;Target=comp10884_c0_seq1|m.5095 211 317;Gap=M107
scaffold19978_1_size4797	merc_genome	cDNA_match	3469	3518	100	-	.	ID=comp10884_c0_seq1|m.5095.path1;Name=comp10884_c0_seq1|m.5095;Target=comp10884_c0_seq1|m.5095 318 367;Gap=M50
scaffold19978_1_size4797	merc_genome	cDNA_match	3268	3368	99	-	.	ID=comp10884_c0_seq1|m.5095.path1;Name=comp10884_c0_seq1|m.5095;Target=comp10884_c0_seq1|m.5095 368 468;Gap=M101
scaffold19978_1_size4797	merc_genome	cDNA_match	2795	2882	100	-	.	ID=comp10884_c0_seq1|m.5095.path1;Name=comp10884_c0_seq1|m.5095;Target=comp10884_c0_seq1|m.5095 469 556;Gap=M88
scaffold19978_1_size4797	merc_genome	cDNA_match	2130	2238	100	-	.	ID=comp10884_c0_seq1|m.5095.path1;Name=comp10884_c0_seq1|m.5095;Target=comp10884_c0_seq1|m.5095 557 665;Gap=M109
scaffold19978_1_size4797	merc_genome	cDNA_match	1823	2000	100	-	.	ID=comp10884_c0_seq1|m.5095.path1;Name=comp10884_c0_seq1|m.5095;Target=comp10884_c0_seq1|m.5095 666 843;Gap=M178
scaffold19978_1_size4797	merc_genome	cDNA_match	1662	1733	100	-	.	ID=comp10884_c0_seq1|m.5095.path1;Name=comp10884_c0_seq1|m.5095;Target=comp10884_c0_seq1|m.5095 844 915;Gap=M72
scaffold19978_1_size4797	merc_genome	cDNA_match	1415	1528	99	-	.	ID=comp10884_c0_seq1|m.5095.path1;Name=comp10884_c0_seq1|m.5095;Target=comp10884_c0_seq1|m.5095 916 1029;Gap=M114
scaffold19978_1_size4797	merc_genome	cDNA_match	1208	1300	100	-	.	ID=comp10884_c0_seq1|m.5095.path1;Name=comp10884_c0_seq1|m.5095;Target=comp10884_c0_seq1|m.5095 1030 1122;Gap=M93
###
scaffold36669_1_size2031	merc_genome	cDNA_match	1483	1894	98	+	.	ID=comp10887_c0_seq1|m.5096.path1;Name=comp10887_c0_seq1|m.5096;Target=comp10887_c0_seq1|m.5096 1 406;Gap=M11 D2 M8 D1 M12 D4 M7 I1 M367
###
scaffold107113_1_size724	merc_genome	cDNA_match	413	724	100	-	.	ID=comp10887_c0_seq1|m.5096.path2;Name=comp10887_c0_seq1|m.5096;Target=comp10887_c0_seq1|m.5096 457 768;Gap=M312
###
scaffold32346_1_size2307	merc_genome	cDNA_match	433	1350	98	+	.	ID=comp10888_c0_seq1|m.5097.path1;Name=comp10888_c0_seq1|m.5097;Target=comp10888_c0_seq1|m.5097 1 918;Gap=M918
###
scaffold473596_1_size131	merc_genome	cDNA_match	1	74	100	+	.	ID=comp10894_c0_seq1|m.5098.path1;Name=comp10894_c0_seq1|m.5098;Target=comp10894_c0_seq1|m.5098 7 80;Gap=M74
###
scaffold10510_1_size8859	merc_genome	cDNA_match	7339	7602	100	-	.	ID=comp10899_c0_seq1|m.5099.path1;Name=comp10899_c0_seq1|m.5099;Target=comp10899_c0_seq1|m.5099 1 264;Gap=M264
scaffold10510_1_size8859	merc_genome	cDNA_match	6743	6889	100	-	.	ID=comp10899_c0_seq1|m.5099.path1;Name=comp10899_c0_seq1|m.5099;Target=comp10899_c0_seq1|m.5099 265 411;Gap=M147
scaffold10510_1_size8859	merc_genome	cDNA_match	6411	6473	100	-	.	ID=comp10899_c0_seq1|m.5099.path1;Name=comp10899_c0_seq1|m.5099;Target=comp10899_c0_seq1|m.5099 412 474;Gap=M63
scaffold10510_1_size8859	merc_genome	cDNA_match	6225	6314	100	-	.	ID=comp10899_c0_seq1|m.5099.path1;Name=comp10899_c0_seq1|m.5099;Target=comp10899_c0_seq1|m.5099 475 564;Gap=M90
scaffold10510_1_size8859	merc_genome	cDNA_match	5257	5379	100	-	.	ID=comp10899_c0_seq1|m.5099.path1;Name=comp10899_c0_seq1|m.5099;Target=comp10899_c0_seq1|m.5099 565 687;Gap=M123
scaffold10510_1_size8859	merc_genome	cDNA_match	4970	5057	100	-	.	ID=comp10899_c0_seq1|m.5099.path1;Name=comp10899_c0_seq1|m.5099;Target=comp10899_c0_seq1|m.5099 688 775;Gap=M88
scaffold10510_1_size8859	merc_genome	cDNA_match	4723	4797	100	-	.	ID=comp10899_c0_seq1|m.5099.path1;Name=comp10899_c0_seq1|m.5099;Target=comp10899_c0_seq1|m.5099 776 850;Gap=M75
scaffold10510_1_size8859	merc_genome	cDNA_match	4459	4565	100	-	.	ID=comp10899_c0_seq1|m.5099.path1;Name=comp10899_c0_seq1|m.5099;Target=comp10899_c0_seq1|m.5099 851 957;Gap=M107
###
scaffold17900_1_size5784	merc_genome	cDNA_match	4980	5417	100	-	.	ID=comp10900_c0_seq1|m.5100.path1;Name=comp10900_c0_seq1|m.5100;Target=comp10900_c0_seq1|m.5100 1 438;Gap=M438
###
scaffold_2033	merc_genome	cDNA_match	1905	2300	99	+	.	ID=comp10903_c0_seq1|m.5101.path1;Name=comp10903_c0_seq1|m.5101;Target=comp10903_c0_seq1|m.5101 1 396;Gap=M396
scaffold_2033	merc_genome	cDNA_match	10617	10933	100	+	.	ID=comp10903_c0_seq1|m.5101.path1;Name=comp10903_c0_seq1|m.5101;Target=comp10903_c0_seq1|m.5101 397 713;Gap=M317
scaffold_2033	merc_genome	cDNA_match	11643	11655	100	+	.	ID=comp10903_c0_seq1|m.5101.path1;Name=comp10903_c0_seq1|m.5101;Target=comp10903_c0_seq1|m.5101 714 726;Gap=M13
###
scaffold141934_1_size529	merc_genome	cDNA_match	172	324	83	+	.	ID=comp10905_c0_seq1|m.5102.path1;Name=comp10905_c0_seq1|m.5102;Target=comp10905_c0_seq1|m.5102 1 159;Gap=M39 D8 M4 D1 M28 I15 M73
###
scaffold8899_1_size10654	merc_genome	cDNA_match	6568	6918	99	-	.	ID=comp10905_c0_seq1|m.5102.path2;Name=comp10905_c0_seq1|m.5102;Target=comp10905_c0_seq1|m.5102 160 510;Gap=M351
###
scaffold_3666	merc_genome	cDNA_match	47670	47924	100	-	.	ID=comp10910_c0_seq1|m.5103.path1;Name=comp10910_c0_seq1|m.5103;Target=comp10910_c0_seq1|m.5103 1 255;Gap=M255
scaffold_3666	merc_genome	cDNA_match	46404	46859	95	-	.	ID=comp10910_c0_seq1|m.5103.path1;Name=comp10910_c0_seq1|m.5103;Target=comp10910_c0_seq1|m.5103 256 729;Gap=M426 I18 M30
###
scaffold97249_1_size801	merc_genome	cDNA_match	253	526	100	+	.	ID=comp10911_c0_seq1|m.5104.path1;Name=comp10911_c0_seq1|m.5104;Target=comp10911_c0_seq1|m.5104 1 274;Gap=M274
scaffold97249_1_size801	merc_genome	cDNA_match	602	783	100	+	.	ID=comp10911_c0_seq1|m.5104.path1;Name=comp10911_c0_seq1|m.5104;Target=comp10911_c0_seq1|m.5104 275 456;Gap=M182
###
scaffold_637	merc_genome	cDNA_match	1227	1695	91	-	.	ID=comp10912_c0_seq1|m.5105.path1;Name=comp10912_c0_seq1|m.5105;Target=comp10912_c0_seq1|m.5105 1 429;Gap=M182 D40 M247
###
scaffold35467_1_size2098	merc_genome	cDNA_match	1472	1620	100	-	.	ID=comp10913_c0_seq1|m.5106.path1;Name=comp10913_c0_seq1|m.5106;Target=comp10913_c0_seq1|m.5106 1 149;Gap=M149
###
scaffold_324	merc_genome	cDNA_match	6857	8615	99	+	.	ID=comp10913_c0_seq1|m.5106.path2;Name=comp10913_c0_seq1|m.5106;Target=comp10913_c0_seq1|m.5106 150 1908;Gap=M1759
###
scaffold17862_1_size5794	merc_genome	cDNA_match	2200	2365	100	+	.	ID=comp10914_c0_seq1|m.5107.path1;Name=comp10914_c0_seq1|m.5107;Target=comp10914_c0_seq1|m.5107 1 166;Gap=M166
scaffold17862_1_size5794	merc_genome	cDNA_match	2430	2598	100	+	.	ID=comp10914_c0_seq1|m.5107.path1;Name=comp10914_c0_seq1|m.5107;Target=comp10914_c0_seq1|m.5107 208 376;Gap=M169
scaffold17862_1_size5794	merc_genome	cDNA_match	2736	2998	100	+	.	ID=comp10914_c0_seq1|m.5107.path1;Name=comp10914_c0_seq1|m.5107;Target=comp10914_c0_seq1|m.5107 377 639;Gap=M263
scaffold17862_1_size5794	merc_genome	cDNA_match	3579	3923	99	+	.	ID=comp10914_c0_seq1|m.5107.path1;Name=comp10914_c0_seq1|m.5107;Target=comp10914_c0_seq1|m.5107 640 984;Gap=M345
scaffold17862_1_size5794	merc_genome	cDNA_match	4033	4101	100	+	.	ID=comp10914_c0_seq1|m.5107.path1;Name=comp10914_c0_seq1|m.5107;Target=comp10914_c0_seq1|m.5107 985 1053;Gap=M69
###
scaffold29637_1_size2540	merc_genome	cDNA_match	922	1205	93	+	.	ID=comp10915_c0_seq1|m.5108.path1;Name=comp10915_c0_seq1|m.5108;Target=comp10915_c0_seq1|m.5108 8 291;Gap=M284
scaffold29637_1_size2540	merc_genome	cDNA_match	1578	1928	98	+	.	ID=comp10915_c0_seq1|m.5108.path1;Name=comp10915_c0_seq1|m.5108;Target=comp10915_c0_seq1|m.5108 292 642;Gap=M351
###
scaffold42479_1_size1752	merc_genome	cDNA_match	1605	1752	96	-	.	ID=comp10915_c0_seq1|m.5108.path2;Name=comp10915_c0_seq1|m.5108;Target=comp10915_c0_seq1|m.5108 137 284;Gap=M148
scaffold42479_1_size1752	merc_genome	cDNA_match	1102	1448	98	-	.	ID=comp10915_c0_seq1|m.5108.path2;Name=comp10915_c0_seq1|m.5108;Target=comp10915_c0_seq1|m.5108 296 642;Gap=M347
###
scaffold475870_1_size131	merc_genome	cDNA_match	25	90	100	+	.	ID=comp10916_c0_seq1|m.5109.path1;Name=comp10916_c0_seq1|m.5109;Target=comp10916_c0_seq1|m.5109 1 66;Gap=M66
###
scaffold19234_1_size5273	merc_genome	cDNA_match	1154	1201	100	+	.	ID=comp10916_c0_seq1|m.5109.path2;Name=comp10916_c0_seq1|m.5109;Target=comp10916_c0_seq1|m.5109 67 114;Gap=M48
scaffold19234_1_size5273	merc_genome	cDNA_match	1393	1727	100	+	.	ID=comp10916_c0_seq1|m.5109.path2;Name=comp10916_c0_seq1|m.5109;Target=comp10916_c0_seq1|m.5109 115 449;Gap=M335
scaffold19234_1_size5273	merc_genome	cDNA_match	3308	3464	100	+	.	ID=comp10916_c0_seq1|m.5109.path2;Name=comp10916_c0_seq1|m.5109;Target=comp10916_c0_seq1|m.5109 450 606;Gap=M157
###
scaffold26842_1_size2848	merc_genome	cDNA_match	2537	2691	98	-	.	ID=comp10917_c0_seq1|m.5110.path1;Name=comp10917_c0_seq1|m.5110;Target=comp10917_c0_seq1|m.5110 1 155;Gap=M155
###
scaffold_943	merc_genome	cDNA_match	15066	15133	100	-	.	ID=comp10917_c0_seq1|m.5110.path2;Name=comp10917_c0_seq1|m.5110;Target=comp10917_c0_seq1|m.5110 156 223;Gap=M68
scaffold_943	merc_genome	cDNA_match	13523	13836	100	-	.	ID=comp10917_c0_seq1|m.5110.path2;Name=comp10917_c0_seq1|m.5110;Target=comp10917_c0_seq1|m.5110 224 537;Gap=M314
###
scaffold_81	merc_genome	cDNA_match	29090	29817	97	-	.	ID=comp10919_c0_seq1|m.5111.path1;Name=comp10919_c0_seq1|m.5111;Target=comp10919_c0_seq1|m.5111 1 734;Gap=M242 I6 M486
scaffold_81	merc_genome	cDNA_match	28377	28432	100	-	.	ID=comp10919_c0_seq1|m.5111.path1;Name=comp10919_c0_seq1|m.5111;Target=comp10919_c0_seq1|m.5111 735 790;Gap=M56
scaffold_81	merc_genome	cDNA_match	27515	27573	100	-	.	ID=comp10919_c0_seq1|m.5111.path1;Name=comp10919_c0_seq1|m.5111;Target=comp10919_c0_seq1|m.5111 791 849;Gap=M59
scaffold_81	merc_genome	cDNA_match	27282	27353	100	-	.	ID=comp10919_c0_seq1|m.5111.path1;Name=comp10919_c0_seq1|m.5111;Target=comp10919_c0_seq1|m.5111 850 921;Gap=M72
scaffold_81	merc_genome	cDNA_match	26681	26764	100	-	.	ID=comp10919_c0_seq1|m.5111.path1;Name=comp10919_c0_seq1|m.5111;Target=comp10919_c0_seq1|m.5111 922 1005;Gap=M84
scaffold_81	merc_genome	cDNA_match	26301	26408	100	-	.	ID=comp10919_c0_seq1|m.5111.path1;Name=comp10919_c0_seq1|m.5111;Target=comp10919_c0_seq1|m.5111 1006 1113;Gap=M108
scaffold_81	merc_genome	cDNA_match	25895	25957	100	-	.	ID=comp10919_c0_seq1|m.5111.path1;Name=comp10919_c0_seq1|m.5111;Target=comp10919_c0_seq1|m.5111 1114 1176;Gap=M63
scaffold_81	merc_genome	cDNA_match	25103	25183	100	-	.	ID=comp10919_c0_seq1|m.5111.path1;Name=comp10919_c0_seq1|m.5111;Target=comp10919_c0_seq1|m.5111 1177 1257;Gap=M81
scaffold_81	merc_genome	cDNA_match	24756	24821	100	-	.	ID=comp10919_c0_seq1|m.5111.path1;Name=comp10919_c0_seq1|m.5111;Target=comp10919_c0_seq1|m.5111 1258 1323;Gap=M66
scaffold_81	merc_genome	cDNA_match	23996	24151	100	-	.	ID=comp10919_c0_seq1|m.5111.path1;Name=comp10919_c0_seq1|m.5111;Target=comp10919_c0_seq1|m.5111 1324 1479;Gap=M156
###
scaffold_81	merc_genome	cDNA_match	34087	34164	100	-	.	ID=comp10919_c0_seq1|m.5111.path2;Name=comp10919_c0_seq1|m.5111;Target=comp10919_c0_seq1|m.5111 1480 1557;Gap=M78
scaffold_81	merc_genome	cDNA_match	33627	33665	100	-	.	ID=comp10919_c0_seq1|m.5111.path2;Name=comp10919_c0_seq1|m.5111;Target=comp10919_c0_seq1|m.5111 1558 1596;Gap=M39
scaffold_81	merc_genome	cDNA_match	32704	32786	100	-	.	ID=comp10919_c0_seq1|m.5111.path2;Name=comp10919_c0_seq1|m.5111;Target=comp10919_c0_seq1|m.5111 1597 1679;Gap=M83
scaffold_81	merc_genome	cDNA_match	31638	31710	100	-	.	ID=comp10919_c0_seq1|m.5111.path2;Name=comp10919_c0_seq1|m.5111;Target=comp10919_c0_seq1|m.5111 1680 1752;Gap=M73
scaffold_81	merc_genome	cDNA_match	31209	31371	99	-	.	ID=comp10919_c0_seq1|m.5111.path2;Name=comp10919_c0_seq1|m.5111;Target=comp10919_c0_seq1|m.5111 1753 1915;Gap=M163
###
scaffold_81	merc_genome	cDNA_match	23995	24151	100	+	.	ID=comp10919_c0_seq1|m.5112.path1;Name=comp10919_c0_seq1|m.5112;Target=comp10919_c0_seq1|m.5112 4 160;Gap=M157
scaffold_81	merc_genome	cDNA_match	24756	24821	100	+	.	ID=comp10919_c0_seq1|m.5112.path1;Name=comp10919_c0_seq1|m.5112;Target=comp10919_c0_seq1|m.5112 161 226;Gap=M66
scaffold_81	merc_genome	cDNA_match	25103	25183	100	+	.	ID=comp10919_c0_seq1|m.5112.path1;Name=comp10919_c0_seq1|m.5112;Target=comp10919_c0_seq1|m.5112 227 307;Gap=M81
scaffold_81	merc_genome	cDNA_match	25895	25956	100	+	.	ID=comp10919_c0_seq1|m.5112.path1;Name=comp10919_c0_seq1|m.5112;Target=comp10919_c0_seq1|m.5112 308 369;Gap=M62
###
scaffold141816_1_size530	merc_genome	cDNA_match	357	482	100	+	.	ID=comp10920_c0_seq1|m.5113.path1;Name=comp10920_c0_seq1|m.5113;Target=comp10920_c0_seq1|m.5113 1 126;Gap=M126
###
scaffold34038_1_size2188	merc_genome	cDNA_match	1450	1641	100	-	.	ID=comp10920_c0_seq1|m.5113.path2;Name=comp10920_c0_seq1|m.5113;Target=comp10920_c0_seq1|m.5113 127 318;Gap=M192
scaffold34038_1_size2188	merc_genome	cDNA_match	1122	1332	100	-	.	ID=comp10920_c0_seq1|m.5113.path2;Name=comp10920_c0_seq1|m.5113;Target=comp10920_c0_seq1|m.5113 319 529;Gap=M211
scaffold34038_1_size2188	merc_genome	cDNA_match	104	327	100	-	.	ID=comp10920_c0_seq1|m.5113.path2;Name=comp10920_c0_seq1|m.5113;Target=comp10920_c0_seq1|m.5113 530 753;Gap=M224
scaffold34038_1_size2188	merc_genome	cDNA_match	1	28	100	-	.	ID=comp10920_c0_seq1|m.5113.path2;Name=comp10920_c0_seq1|m.5113;Target=comp10920_c0_seq1|m.5113 754 781;Gap=M28
###
scaffold393319_1_size146	merc_genome	cDNA_match	1	125	100	+	.	ID=comp10921_c0_seq1|m.5114.path1;Name=comp10921_c0_seq1|m.5114;Target=comp10921_c0_seq1|m.5114 141 265;Gap=M125
###
scaffold_4031	merc_genome	cDNA_match	3930	4066	100	-	.	ID=comp10921_c0_seq1|m.5114.path2;Name=comp10921_c0_seq1|m.5114;Target=comp10921_c0_seq1|m.5114 266 402;Gap=M137
###
scaffold3596_1_size20536	merc_genome	cDNA_match	12470	12658	100	+	.	ID=comp10924_c0_seq1|m.5115.path1;Name=comp10924_c0_seq1|m.5115;Target=comp10924_c0_seq1|m.5115 1 189;Gap=M189
scaffold3596_1_size20536	merc_genome	cDNA_match	12710	13717	100	+	.	ID=comp10924_c0_seq1|m.5115.path1;Name=comp10924_c0_seq1|m.5115;Target=comp10924_c0_seq1|m.5115 190 1197;Gap=M1008
###
scaffold_151	merc_genome	cDNA_match	1370	1587	99	-	.	ID=comp10926_c0_seq1|m.5116.path1;Name=comp10926_c0_seq1|m.5116;Target=comp10926_c0_seq1|m.5116 8 225;Gap=M218
scaffold_151	merc_genome	cDNA_match	592	693	100	-	.	ID=comp10926_c0_seq1|m.5116.path1;Name=comp10926_c0_seq1|m.5116;Target=comp10926_c0_seq1|m.5116 226 327;Gap=M102
scaffold_151	merc_genome	cDNA_match	404	489	94	-	.	ID=comp10926_c0_seq1|m.5116.path1;Name=comp10926_c0_seq1|m.5116;Target=comp10926_c0_seq1|m.5116 328 408;Gap=M44 D5 M37
scaffold_151	merc_genome	cDNA_match	1	188	100	-	.	ID=comp10926_c0_seq1|m.5116.path1;Name=comp10926_c0_seq1|m.5116;Target=comp10926_c0_seq1|m.5116 409 596;Gap=M188
###
scaffold1398_1_size34915	merc_genome	cDNA_match	12794	12830	100	+	.	ID=comp10927_c0_seq1|m.5117.path1;Name=comp10927_c0_seq1|m.5117;Target=comp10927_c0_seq1|m.5117 1 37;Gap=M37
scaffold1398_1_size34915	merc_genome	cDNA_match	13096	13191	100	+	.	ID=comp10927_c0_seq1|m.5117.path1;Name=comp10927_c0_seq1|m.5117;Target=comp10927_c0_seq1|m.5117 38 133;Gap=M96
scaffold1398_1_size34915	merc_genome	cDNA_match	13293	13362	100	+	.	ID=comp10927_c0_seq1|m.5117.path1;Name=comp10927_c0_seq1|m.5117;Target=comp10927_c0_seq1|m.5117 134 203;Gap=M70
scaffold1398_1_size34915	merc_genome	cDNA_match	13577	13667	100	+	.	ID=comp10927_c0_seq1|m.5117.path1;Name=comp10927_c0_seq1|m.5117;Target=comp10927_c0_seq1|m.5117 204 294;Gap=M91
scaffold1398_1_size34915	merc_genome	cDNA_match	14053	14151	100	+	.	ID=comp10927_c0_seq1|m.5117.path1;Name=comp10927_c0_seq1|m.5117;Target=comp10927_c0_seq1|m.5117 295 393;Gap=M99
###
scaffold5775_1_size14831	merc_genome	cDNA_match	12658	13152	98	+	.	ID=comp10928_c0_seq1|m.5118.path1;Name=comp10928_c0_seq1|m.5118;Target=comp10928_c0_seq1|m.5118 1 495;Gap=M495
###
scaffold_648	merc_genome	cDNA_match	5434	5928	94	-	.	ID=comp10928_c0_seq1|m.5118.path2;Name=comp10928_c0_seq1|m.5118;Target=comp10928_c0_seq1|m.5118 1 495;Gap=M495
###
scaffold52852_1_size1426	merc_genome	cDNA_match	812	1325	99	-	.	ID=comp10929_c0_seq1|m.5119.path1;Name=comp10929_c0_seq1|m.5119;Target=comp10929_c0_seq1|m.5119 7 520;Gap=M514
scaffold52852_1_size1426	merc_genome	cDNA_match	555	610	100	-	.	ID=comp10929_c0_seq1|m.5119.path1;Name=comp10929_c0_seq1|m.5119;Target=comp10929_c0_seq1|m.5119 521 576;Gap=M56
###
scaffold100090_1_size778	merc_genome	cDNA_match	1	569	99	+	.	ID=comp10929_c0_seq1|m.5119.path2;Name=comp10929_c0_seq1|m.5119;Target=comp10929_c0_seq1|m.5119 8 576;Gap=M569
###
scaffold18476_1_size5593	merc_genome	cDNA_match	385	508	100	+	.	ID=comp10930_c0_seq1|m.5120.path1;Name=comp10930_c0_seq1|m.5120;Target=comp10930_c0_seq1|m.5120 1 124;Gap=M124
scaffold18476_1_size5593	merc_genome	cDNA_match	740	1011	97	+	.	ID=comp10930_c0_seq1|m.5120.path1;Name=comp10930_c0_seq1|m.5120;Target=comp10930_c0_seq1|m.5120 125 396;Gap=M272
scaffold18476_1_size5593	merc_genome	cDNA_match	1876	2108	99	+	.	ID=comp10930_c0_seq1|m.5120.path1;Name=comp10930_c0_seq1|m.5120;Target=comp10930_c0_seq1|m.5120 397 629;Gap=M233
scaffold18476_1_size5593	merc_genome	cDNA_match	2278	2626	100	+	.	ID=comp10930_c0_seq1|m.5120.path1;Name=comp10930_c0_seq1|m.5120;Target=comp10930_c0_seq1|m.5120 630 978;Gap=M349
scaffold18476_1_size5593	merc_genome	cDNA_match	2718	3401	99	+	.	ID=comp10930_c0_seq1|m.5120.path1;Name=comp10930_c0_seq1|m.5120;Target=comp10930_c0_seq1|m.5120 979 1662;Gap=M684
###
scaffold576_1_size51649	merc_genome	cDNA_match	18775	18904	100	+	.	ID=comp10933_c0_seq1|m.5121.path1;Name=comp10933_c0_seq1|m.5121;Target=comp10933_c0_seq1|m.5121 1 130;Gap=M130
scaffold576_1_size51649	merc_genome	cDNA_match	18990	19141	99	+	.	ID=comp10933_c0_seq1|m.5121.path1;Name=comp10933_c0_seq1|m.5121;Target=comp10933_c0_seq1|m.5121 131 282;Gap=M152
scaffold576_1_size51649	merc_genome	cDNA_match	19242	19345	100	+	.	ID=comp10933_c0_seq1|m.5121.path1;Name=comp10933_c0_seq1|m.5121;Target=comp10933_c0_seq1|m.5121 283 386;Gap=M104
scaffold576_1_size51649	merc_genome	cDNA_match	19492	19553	100	+	.	ID=comp10933_c0_seq1|m.5121.path1;Name=comp10933_c0_seq1|m.5121;Target=comp10933_c0_seq1|m.5121 387 448;Gap=M62
scaffold576_1_size51649	merc_genome	cDNA_match	19855	19928	100	+	.	ID=comp10933_c0_seq1|m.5121.path1;Name=comp10933_c0_seq1|m.5121;Target=comp10933_c0_seq1|m.5121 467 540;Gap=M74
scaffold576_1_size51649	merc_genome	cDNA_match	20007	20107	100	+	.	ID=comp10933_c0_seq1|m.5121.path1;Name=comp10933_c0_seq1|m.5121;Target=comp10933_c0_seq1|m.5121 541 641;Gap=M101
scaffold576_1_size51649	merc_genome	cDNA_match	20675	20783	100	+	.	ID=comp10933_c0_seq1|m.5121.path1;Name=comp10933_c0_seq1|m.5121;Target=comp10933_c0_seq1|m.5121 642 750;Gap=M109
scaffold576_1_size51649	merc_genome	cDNA_match	20881	20925	100	+	.	ID=comp10933_c0_seq1|m.5121.path1;Name=comp10933_c0_seq1|m.5121;Target=comp10933_c0_seq1|m.5121 751 795;Gap=M45
scaffold576_1_size51649	merc_genome	cDNA_match	21014	21082	100	+	.	ID=comp10933_c0_seq1|m.5121.path1;Name=comp10933_c0_seq1|m.5121;Target=comp10933_c0_seq1|m.5121 796 864;Gap=M69
scaffold576_1_size51649	merc_genome	cDNA_match	21168	21259	100	+	.	ID=comp10933_c0_seq1|m.5121.path1;Name=comp10933_c0_seq1|m.5121;Target=comp10933_c0_seq1|m.5121 865 956;Gap=M92
scaffold576_1_size51649	merc_genome	cDNA_match	21360	21402	100	+	.	ID=comp10933_c0_seq1|m.5121.path1;Name=comp10933_c0_seq1|m.5121;Target=comp10933_c0_seq1|m.5121 957 999;Gap=M43
scaffold576_1_size51649	merc_genome	cDNA_match	21787	21846	98	+	.	ID=comp10933_c0_seq1|m.5121.path1;Name=comp10933_c0_seq1|m.5121;Target=comp10933_c0_seq1|m.5121 1000 1059;Gap=M60
scaffold576_1_size51649	merc_genome	cDNA_match	22294	22353	100	+	.	ID=comp10933_c0_seq1|m.5121.path1;Name=comp10933_c0_seq1|m.5121;Target=comp10933_c0_seq1|m.5121 1060 1119;Gap=M60
scaffold576_1_size51649	merc_genome	cDNA_match	22517	22591	100	+	.	ID=comp10933_c0_seq1|m.5121.path1;Name=comp10933_c0_seq1|m.5121;Target=comp10933_c0_seq1|m.5121 1120 1194;Gap=M75
###
scaffold16995_1_size6026	merc_genome	cDNA_match	2827	3052	98	+	.	ID=comp10935_c0_seq1|m.5122.path1;Name=comp10935_c0_seq1|m.5122;Target=comp10935_c0_seq1|m.5122 1 226;Gap=M226
scaffold16995_1_size6026	merc_genome	cDNA_match	3133	3193	100	+	.	ID=comp10935_c0_seq1|m.5122.path1;Name=comp10935_c0_seq1|m.5122;Target=comp10935_c0_seq1|m.5122 227 287;Gap=M61
scaffold16995_1_size6026	merc_genome	cDNA_match	3280	3424	100	+	.	ID=comp10935_c0_seq1|m.5122.path1;Name=comp10935_c0_seq1|m.5122;Target=comp10935_c0_seq1|m.5122 288 432;Gap=M145
scaffold16995_1_size6026	merc_genome	cDNA_match	4892	5143	100	+	.	ID=comp10935_c0_seq1|m.5122.path1;Name=comp10935_c0_seq1|m.5122;Target=comp10935_c0_seq1|m.5122 433 684;Gap=M252
###
scaffold_400	merc_genome	cDNA_match	325	1326	100	+	.	ID=comp10937_c0_seq1|m.5123.path1;Name=comp10937_c0_seq1|m.5123;Target=comp10937_c0_seq1|m.5123 1 1002;Gap=M1002
###
scaffold38677_1_size1922	merc_genome	cDNA_match	167	1168	99	+	.	ID=comp10937_c0_seq1|m.5123.path2;Name=comp10937_c0_seq1|m.5123;Target=comp10937_c0_seq1|m.5123 1 1002;Gap=M1002
###
scaffold38677_1_size1922	merc_genome	cDNA_match	160	459	100	-	.	ID=comp10937_c0_seq1|m.5124.path1;Name=comp10937_c0_seq1|m.5124;Target=comp10937_c0_seq1|m.5124 1 300;Gap=M300
###
scaffold_400	merc_genome	cDNA_match	318	617	100	-	.	ID=comp10937_c0_seq1|m.5124.path2;Name=comp10937_c0_seq1|m.5124;Target=comp10937_c0_seq1|m.5124 1 300;Gap=M300
###
scaffold_3000	merc_genome	cDNA_match	32491	32571	100	-	.	ID=comp10938_c0_seq1|m.5125.path1;Name=comp10938_c0_seq1|m.5125;Target=comp10938_c0_seq1|m.5125 7 87;Gap=M81
scaffold_3000	merc_genome	cDNA_match	31314	31382	100	-	.	ID=comp10938_c0_seq1|m.5125.path1;Name=comp10938_c0_seq1|m.5125;Target=comp10938_c0_seq1|m.5125 88 156;Gap=M69
scaffold_3000	merc_genome	cDNA_match	31135	31224	100	-	.	ID=comp10938_c0_seq1|m.5125.path1;Name=comp10938_c0_seq1|m.5125;Target=comp10938_c0_seq1|m.5125 157 246;Gap=M90
scaffold_3000	merc_genome	cDNA_match	30618	30756	100	-	.	ID=comp10938_c0_seq1|m.5125.path1;Name=comp10938_c0_seq1|m.5125;Target=comp10938_c0_seq1|m.5125 247 385;Gap=M139
scaffold_3000	merc_genome	cDNA_match	30394	30496	100	-	.	ID=comp10938_c0_seq1|m.5125.path1;Name=comp10938_c0_seq1|m.5125;Target=comp10938_c0_seq1|m.5125 386 488;Gap=M103
scaffold_3000	merc_genome	cDNA_match	30226	30278	100	-	.	ID=comp10938_c0_seq1|m.5125.path1;Name=comp10938_c0_seq1|m.5125;Target=comp10938_c0_seq1|m.5125 489 541;Gap=M53
scaffold_3000	merc_genome	cDNA_match	29492	29558	100	-	.	ID=comp10938_c0_seq1|m.5125.path1;Name=comp10938_c0_seq1|m.5125;Target=comp10938_c0_seq1|m.5125 542 608;Gap=M67
scaffold_3000	merc_genome	cDNA_match	28835	28943	100	-	.	ID=comp10938_c0_seq1|m.5125.path1;Name=comp10938_c0_seq1|m.5125;Target=comp10938_c0_seq1|m.5125 609 717;Gap=M109
scaffold_3000	merc_genome	cDNA_match	28681	28746	100	-	.	ID=comp10938_c0_seq1|m.5125.path1;Name=comp10938_c0_seq1|m.5125;Target=comp10938_c0_seq1|m.5125 718 783;Gap=M66
scaffold_3000	merc_genome	cDNA_match	28509	28577	100	-	.	ID=comp10938_c0_seq1|m.5125.path1;Name=comp10938_c0_seq1|m.5125;Target=comp10938_c0_seq1|m.5125 784 852;Gap=M69
scaffold_3000	merc_genome	cDNA_match	28375	28435	100	-	.	ID=comp10938_c0_seq1|m.5125.path1;Name=comp10938_c0_seq1|m.5125;Target=comp10938_c0_seq1|m.5125 853 913;Gap=M61
scaffold_3000	merc_genome	cDNA_match	28186	28293	100	-	.	ID=comp10938_c0_seq1|m.5125.path1;Name=comp10938_c0_seq1|m.5125;Target=comp10938_c0_seq1|m.5125 914 1021;Gap=M108
scaffold_3000	merc_genome	cDNA_match	27975	28009	100	-	.	ID=comp10938_c0_seq1|m.5125.path1;Name=comp10938_c0_seq1|m.5125;Target=comp10938_c0_seq1|m.5125 1022 1056;Gap=M35
scaffold_3000	merc_genome	cDNA_match	27815	27860	100	-	.	ID=comp10938_c0_seq1|m.5125.path1;Name=comp10938_c0_seq1|m.5125;Target=comp10938_c0_seq1|m.5125 1057 1102;Gap=M46
scaffold_3000	merc_genome	cDNA_match	27134	27209	100	-	.	ID=comp10938_c0_seq1|m.5125.path1;Name=comp10938_c0_seq1|m.5125;Target=comp10938_c0_seq1|m.5125 1103 1178;Gap=M76
scaffold_3000	merc_genome	cDNA_match	26730	26856	100	-	.	ID=comp10938_c0_seq1|m.5125.path1;Name=comp10938_c0_seq1|m.5125;Target=comp10938_c0_seq1|m.5125 1179 1305;Gap=M127
###
scaffold13738_1_size6999	merc_genome	cDNA_match	6252	6340	100	-	.	ID=comp10939_c0_seq1|m.5126.path1;Name=comp10939_c0_seq1|m.5126;Target=comp10939_c0_seq1|m.5126 1 89;Gap=M89
scaffold13738_1_size6999	merc_genome	cDNA_match	5943	6031	100	-	.	ID=comp10939_c0_seq1|m.5126.path1;Name=comp10939_c0_seq1|m.5126;Target=comp10939_c0_seq1|m.5126 90 178;Gap=M89
scaffold13738_1_size6999	merc_genome	cDNA_match	5606	5834	100	-	.	ID=comp10939_c0_seq1|m.5126.path1;Name=comp10939_c0_seq1|m.5126;Target=comp10939_c0_seq1|m.5126 179 407;Gap=M229
scaffold13738_1_size6999	merc_genome	cDNA_match	5368	5487	100	-	.	ID=comp10939_c0_seq1|m.5126.path1;Name=comp10939_c0_seq1|m.5126;Target=comp10939_c0_seq1|m.5126 408 527;Gap=M120
scaffold13738_1_size6999	merc_genome	cDNA_match	5029	5065	100	-	.	ID=comp10939_c0_seq1|m.5126.path1;Name=comp10939_c0_seq1|m.5126;Target=comp10939_c0_seq1|m.5126 528 564;Gap=M37
###
scaffold_1547	merc_genome	cDNA_match	18958	19137	100	-	.	ID=comp10940_c0_seq1|m.5127.path1;Name=comp10940_c0_seq1|m.5127;Target=comp10940_c0_seq1|m.5127 9 188;Gap=M180
scaffold_1547	merc_genome	cDNA_match	18624	18663	100	-	.	ID=comp10940_c0_seq1|m.5127.path1;Name=comp10940_c0_seq1|m.5127;Target=comp10940_c0_seq1|m.5127 189 228;Gap=M40
scaffold_1547	merc_genome	cDNA_match	18386	18529	100	-	.	ID=comp10940_c0_seq1|m.5127.path1;Name=comp10940_c0_seq1|m.5127;Target=comp10940_c0_seq1|m.5127 229 372;Gap=M144
scaffold_1547	merc_genome	cDNA_match	18002	18121	100	-	.	ID=comp10940_c0_seq1|m.5127.path1;Name=comp10940_c0_seq1|m.5127;Target=comp10940_c0_seq1|m.5127 373 492;Gap=M120
scaffold_1547	merc_genome	cDNA_match	17722	17937	97	-	.	ID=comp10940_c0_seq1|m.5127.path1;Name=comp10940_c0_seq1|m.5127;Target=comp10940_c0_seq1|m.5127 493 708;Gap=M216
scaffold_1547	merc_genome	cDNA_match	17079	17261	100	-	.	ID=comp10940_c0_seq1|m.5127.path1;Name=comp10940_c0_seq1|m.5127;Target=comp10940_c0_seq1|m.5127 709 891;Gap=M183
scaffold_1547	merc_genome	cDNA_match	15835	16513	100	-	.	ID=comp10940_c0_seq1|m.5127.path1;Name=comp10940_c0_seq1|m.5127;Target=comp10940_c0_seq1|m.5127 892 1570;Gap=M679
scaffold_1547	merc_genome	cDNA_match	15338	15540	100	-	.	ID=comp10940_c0_seq1|m.5127.path1;Name=comp10940_c0_seq1|m.5127;Target=comp10940_c0_seq1|m.5127 1571 1773;Gap=M203
scaffold_1547	merc_genome	cDNA_match	14958	15093	100	-	.	ID=comp10940_c0_seq1|m.5127.path1;Name=comp10940_c0_seq1|m.5127;Target=comp10940_c0_seq1|m.5127 1774 1909;Gap=M136
scaffold_1547	merc_genome	cDNA_match	14371	14528	100	-	.	ID=comp10940_c0_seq1|m.5127.path1;Name=comp10940_c0_seq1|m.5127;Target=comp10940_c0_seq1|m.5127 1910 2067;Gap=M158
###
scaffold_1547	merc_genome	cDNA_match	22413	22508	100	-	.	ID=comp10940_c0_seq1|m.5128.path1;Name=comp10940_c0_seq1|m.5128;Target=comp10940_c0_seq1|m.5128 41 136;Gap=M96
scaffold_1547	merc_genome	cDNA_match	22086	22258	100	-	.	ID=comp10940_c0_seq1|m.5128.path1;Name=comp10940_c0_seq1|m.5128;Target=comp10940_c0_seq1|m.5128 137 309;Gap=M173
scaffold_1547	merc_genome	cDNA_match	21814	21984	100	-	.	ID=comp10940_c0_seq1|m.5128.path1;Name=comp10940_c0_seq1|m.5128;Target=comp10940_c0_seq1|m.5128 310 480;Gap=M171
scaffold_1547	merc_genome	cDNA_match	21609	21719	100	-	.	ID=comp10940_c0_seq1|m.5128.path1;Name=comp10940_c0_seq1|m.5128;Target=comp10940_c0_seq1|m.5128 481 591;Gap=M111
scaffold_1547	merc_genome	cDNA_match	21451	21528	100	-	.	ID=comp10940_c0_seq1|m.5128.path1;Name=comp10940_c0_seq1|m.5128;Target=comp10940_c0_seq1|m.5128 592 669;Gap=M78
scaffold_1547	merc_genome	cDNA_match	20571	20767	100	-	.	ID=comp10940_c0_seq1|m.5128.path1;Name=comp10940_c0_seq1|m.5128;Target=comp10940_c0_seq1|m.5128 670 866;Gap=M197
scaffold_1547	merc_genome	cDNA_match	20433	20493	100	-	.	ID=comp10940_c0_seq1|m.5128.path1;Name=comp10940_c0_seq1|m.5128;Target=comp10940_c0_seq1|m.5128 867 927;Gap=M61
scaffold_1547	merc_genome	cDNA_match	19782	19856	100	-	.	ID=comp10940_c0_seq1|m.5128.path1;Name=comp10940_c0_seq1|m.5128;Target=comp10940_c0_seq1|m.5128 928 1002;Gap=M75
scaffold_1547	merc_genome	cDNA_match	19545	19622	100	-	.	ID=comp10940_c0_seq1|m.5128.path1;Name=comp10940_c0_seq1|m.5128;Target=comp10940_c0_seq1|m.5128 1003 1080;Gap=M78
###
scaffold_1547	merc_genome	cDNA_match	19000	19136	100	+	.	ID=comp10940_c0_seq1|m.5129.path1;Name=comp10940_c0_seq1|m.5129;Target=comp10940_c0_seq1|m.5129 1 137;Gap=M137
scaffold_1547	merc_genome	cDNA_match	19215	19298	100	+	.	ID=comp10940_c0_seq1|m.5129.path1;Name=comp10940_c0_seq1|m.5129;Target=comp10940_c0_seq1|m.5129 138 221;Gap=M84
scaffold_1547	merc_genome	cDNA_match	19373	19438	100	+	.	ID=comp10940_c0_seq1|m.5129.path1;Name=comp10940_c0_seq1|m.5129;Target=comp10940_c0_seq1|m.5129 222 287;Gap=M66
scaffold_1547	merc_genome	cDNA_match	19545	19622	100	+	.	ID=comp10940_c0_seq1|m.5129.path1;Name=comp10940_c0_seq1|m.5129;Target=comp10940_c0_seq1|m.5129 288 365;Gap=M78
scaffold_1547	merc_genome	cDNA_match	19782	19856	100	+	.	ID=comp10940_c0_seq1|m.5129.path1;Name=comp10940_c0_seq1|m.5129;Target=comp10940_c0_seq1|m.5129 366 440;Gap=M75
scaffold_1547	merc_genome	cDNA_match	20433	20493	100	+	.	ID=comp10940_c0_seq1|m.5129.path1;Name=comp10940_c0_seq1|m.5129;Target=comp10940_c0_seq1|m.5129 441 501;Gap=M61
scaffold_1547	merc_genome	cDNA_match	20571	20767	100	+	.	ID=comp10940_c0_seq1|m.5129.path1;Name=comp10940_c0_seq1|m.5129;Target=comp10940_c0_seq1|m.5129 502 698;Gap=M197
scaffold_1547	merc_genome	cDNA_match	21451	21528	100	+	.	ID=comp10940_c0_seq1|m.5129.path1;Name=comp10940_c0_seq1|m.5129;Target=comp10940_c0_seq1|m.5129 699 776;Gap=M78
scaffold_1547	merc_genome	cDNA_match	21609	21719	100	+	.	ID=comp10940_c0_seq1|m.5129.path1;Name=comp10940_c0_seq1|m.5129;Target=comp10940_c0_seq1|m.5129 777 887;Gap=M111
scaffold_1547	merc_genome	cDNA_match	21814	21871	100	+	.	ID=comp10940_c0_seq1|m.5129.path1;Name=comp10940_c0_seq1|m.5129;Target=comp10940_c0_seq1|m.5129 888 945;Gap=M58
###
scaffold_2714	merc_genome	cDNA_match	15886	17046	100	-	.	ID=comp10941_c0_seq1|m.5130.path1;Name=comp10941_c0_seq1|m.5130;Target=comp10941_c0_seq1|m.5130 1 1161;Gap=M1161
scaffold_2714	merc_genome	cDNA_match	15010	15376	100	-	.	ID=comp10941_c0_seq1|m.5130.path1;Name=comp10941_c0_seq1|m.5130;Target=comp10941_c0_seq1|m.5130 1162 1528;Gap=M367
scaffold_2714	merc_genome	cDNA_match	14453	14529	100	-	.	ID=comp10941_c0_seq1|m.5130.path1;Name=comp10941_c0_seq1|m.5130;Target=comp10941_c0_seq1|m.5130 1529 1605;Gap=M77
scaffold_2714	merc_genome	cDNA_match	13756	13875	100	-	.	ID=comp10941_c0_seq1|m.5130.path1;Name=comp10941_c0_seq1|m.5130;Target=comp10941_c0_seq1|m.5130 1606 1725;Gap=M120
scaffold_2714	merc_genome	cDNA_match	11543	11707	100	-	.	ID=comp10941_c0_seq1|m.5130.path1;Name=comp10941_c0_seq1|m.5130;Target=comp10941_c0_seq1|m.5130 1726 1890;Gap=M165
scaffold_2714	merc_genome	cDNA_match	11079	11222	98	-	.	ID=comp10941_c0_seq1|m.5130.path1;Name=comp10941_c0_seq1|m.5130;Target=comp10941_c0_seq1|m.5130 1891 2034;Gap=M144
scaffold_2714	merc_genome	cDNA_match	7587	7620	50	-	.	ID=comp10941_c0_seq1|m.5130.path1;Name=comp10941_c0_seq1|m.5130;Target=comp10941_c0_seq1|m.5130 2035 2072;Gap=M24 I4 M10
scaffold_2714	merc_genome	cDNA_match	7007	7014	100	-	.	ID=comp10941_c0_seq1|m.5130.path1;Name=comp10941_c0_seq1|m.5130;Target=comp10941_c0_seq1|m.5130 2073 2080;Gap=M8
scaffold_2714	merc_genome	cDNA_match	6188	6285	100	-	.	ID=comp10941_c0_seq1|m.5130.path1;Name=comp10941_c0_seq1|m.5130;Target=comp10941_c0_seq1|m.5130 2081 2178;Gap=M98
###
scaffold38820_1_size1915	merc_genome	cDNA_match	656	845	99	+	.	ID=comp10944_c0_seq1|m.5131.path1;Name=comp10944_c0_seq1|m.5131;Target=comp10944_c0_seq1|m.5131 1 190;Gap=M190
scaffold38820_1_size1915	merc_genome	cDNA_match	936	1642	100	+	.	ID=comp10944_c0_seq1|m.5131.path1;Name=comp10944_c0_seq1|m.5131;Target=comp10944_c0_seq1|m.5131 191 897;Gap=M707
###
scaffold41238_1_size1802	merc_genome	cDNA_match	291	650	97	+	.	ID=comp10945_c0_seq1|m.5132.path1;Name=comp10945_c0_seq1|m.5132;Target=comp10945_c0_seq1|m.5132 1 360;Gap=M360
scaffold41238_1_size1802	merc_genome	cDNA_match	730	855	100	+	.	ID=comp10945_c0_seq1|m.5132.path1;Name=comp10945_c0_seq1|m.5132;Target=comp10945_c0_seq1|m.5132 361 486;Gap=M126
###
scaffold23619_1_size3404	merc_genome	cDNA_match	828	1142	99	+	.	ID=comp10945_c0_seq1|m.5132.path2;Name=comp10945_c0_seq1|m.5132;Target=comp10945_c0_seq1|m.5132 487 801;Gap=M315
scaffold23619_1_size3404	merc_genome	cDNA_match	1284	1412	99	+	.	ID=comp10945_c0_seq1|m.5132.path2;Name=comp10945_c0_seq1|m.5132;Target=comp10945_c0_seq1|m.5132 802 930;Gap=M129
scaffold23619_1_size3404	merc_genome	cDNA_match	1440	1838	100	+	.	ID=comp10945_c0_seq1|m.5132.path2;Name=comp10945_c0_seq1|m.5132;Target=comp10945_c0_seq1|m.5132 931 1329;Gap=M399
###
scaffold41238_1_size1802	merc_genome	cDNA_match	730	846	100	-	.	ID=comp10945_c0_seq1|m.5133.path1;Name=comp10945_c0_seq1|m.5133;Target=comp10945_c0_seq1|m.5133 1 117;Gap=M117
scaffold41238_1_size1802	merc_genome	cDNA_match	414	650	99	-	.	ID=comp10945_c0_seq1|m.5133.path1;Name=comp10945_c0_seq1|m.5133;Target=comp10945_c0_seq1|m.5133 118 354;Gap=M237
###
scaffold23619_1_size3404	merc_genome	cDNA_match	59	186	96	+	.	ID=comp10945_c0_seq1|m.5134.path1;Name=comp10945_c0_seq1|m.5134;Target=comp10945_c0_seq1|m.5134 16 143;Gap=M128
scaffold23619_1_size3404	merc_genome	cDNA_match	828	1020	98	+	.	ID=comp10945_c0_seq1|m.5134.path1;Name=comp10945_c0_seq1|m.5134;Target=comp10945_c0_seq1|m.5134 144 336;Gap=M193
###
scaffold_759	merc_genome	cDNA_match	19108	19616	99	+	.	ID=comp10946_c0_seq1|m.5135.path1;Name=comp10946_c0_seq1|m.5135;Target=comp10946_c0_seq1|m.5135 298 806;Gap=M509
###
scaffold2093_1_size28244	merc_genome	cDNA_match	7136	7309	100	-	.	ID=comp10948_c0_seq1|m.5136.path1;Name=comp10948_c0_seq1|m.5136;Target=comp10948_c0_seq1|m.5136 1 174;Gap=M174
scaffold2093_1_size28244	merc_genome	cDNA_match	6873	7054	100	-	.	ID=comp10948_c0_seq1|m.5136.path1;Name=comp10948_c0_seq1|m.5136;Target=comp10948_c0_seq1|m.5136 175 356;Gap=M182
scaffold2093_1_size28244	merc_genome	cDNA_match	6305	6416	100	-	.	ID=comp10948_c0_seq1|m.5136.path1;Name=comp10948_c0_seq1|m.5136;Target=comp10948_c0_seq1|m.5136 357 468;Gap=M112
scaffold2093_1_size28244	merc_genome	cDNA_match	5191	5988	100	-	.	ID=comp10948_c0_seq1|m.5136.path1;Name=comp10948_c0_seq1|m.5136;Target=comp10948_c0_seq1|m.5136 469 1266;Gap=M798
###
scaffold362_1_size61425	merc_genome	cDNA_match	43669	43782	100	+	.	ID=comp10949_c0_seq1|m.5137.path1;Name=comp10949_c0_seq1|m.5137;Target=comp10949_c0_seq1|m.5137 1 114;Gap=M114
scaffold362_1_size61425	merc_genome	cDNA_match	43911	44450	99	+	.	ID=comp10949_c0_seq1|m.5137.path1;Name=comp10949_c0_seq1|m.5137;Target=comp10949_c0_seq1|m.5137 115 654;Gap=M540
###
scaffold_3683	merc_genome	cDNA_match	3757	3949	100	+	.	ID=comp10951_c0_seq1|m.5138.path1;Name=comp10951_c0_seq1|m.5138;Target=comp10951_c0_seq1|m.5138 1 193;Gap=M193
scaffold_3683	merc_genome	cDNA_match	4047	4134	100	+	.	ID=comp10951_c0_seq1|m.5138.path1;Name=comp10951_c0_seq1|m.5138;Target=comp10951_c0_seq1|m.5138 204 291;Gap=M88
scaffold_3683	merc_genome	cDNA_match	4412	4516	100	+	.	ID=comp10951_c0_seq1|m.5138.path1;Name=comp10951_c0_seq1|m.5138;Target=comp10951_c0_seq1|m.5138 292 396;Gap=M105
scaffold_3683	merc_genome	cDNA_match	4681	4746	100	+	.	ID=comp10951_c0_seq1|m.5138.path1;Name=comp10951_c0_seq1|m.5138;Target=comp10951_c0_seq1|m.5138 397 462;Gap=M66
scaffold_3683	merc_genome	cDNA_match	7299	7385	100	+	.	ID=comp10951_c0_seq1|m.5138.path1;Name=comp10951_c0_seq1|m.5138;Target=comp10951_c0_seq1|m.5138 463 549;Gap=M87
scaffold_3683	merc_genome	cDNA_match	12333	12568	99	+	.	ID=comp10951_c0_seq1|m.5138.path1;Name=comp10951_c0_seq1|m.5138;Target=comp10951_c0_seq1|m.5138 550 786;Gap=M17 I1 M219
###
scaffold_3683	merc_genome	cDNA_match	12333	12566	99	-	.	ID=comp10951_c0_seq1|m.5139.path1;Name=comp10951_c0_seq1|m.5139;Target=comp10951_c0_seq1|m.5139 1 235;Gap=M217 I1 M17
scaffold_3683	merc_genome	cDNA_match	7306	7385	100	-	.	ID=comp10951_c0_seq1|m.5139.path1;Name=comp10951_c0_seq1|m.5139;Target=comp10951_c0_seq1|m.5139 236 315;Gap=M80
###
scaffold8387_1_size11175	merc_genome	cDNA_match	3045	3162	100	+	.	ID=comp10953_c0_seq1|m.5140.path1;Name=comp10953_c0_seq1|m.5140;Target=comp10953_c0_seq1|m.5140 1 118;Gap=M118
scaffold8387_1_size11175	merc_genome	cDNA_match	3724	3739	100	+	.	ID=comp10953_c0_seq1|m.5140.path1;Name=comp10953_c0_seq1|m.5140;Target=comp10953_c0_seq1|m.5140 119 134;Gap=M16
scaffold8387_1_size11175	merc_genome	cDNA_match	3876	3954	98	+	.	ID=comp10953_c0_seq1|m.5140.path1;Name=comp10953_c0_seq1|m.5140;Target=comp10953_c0_seq1|m.5140 135 213;Gap=M79
scaffold8387_1_size11175	merc_genome	cDNA_match	4040	4097	100	+	.	ID=comp10953_c0_seq1|m.5140.path1;Name=comp10953_c0_seq1|m.5140;Target=comp10953_c0_seq1|m.5140 214 271;Gap=M58
scaffold8387_1_size11175	merc_genome	cDNA_match	4299	4493	100	+	.	ID=comp10953_c0_seq1|m.5140.path1;Name=comp10953_c0_seq1|m.5140;Target=comp10953_c0_seq1|m.5140 272 466;Gap=M195
scaffold8387_1_size11175	merc_genome	cDNA_match	5337	5413	100	+	.	ID=comp10953_c0_seq1|m.5140.path1;Name=comp10953_c0_seq1|m.5140;Target=comp10953_c0_seq1|m.5140 467 543;Gap=M77
scaffold8387_1_size11175	merc_genome	cDNA_match	6230	6312	100	+	.	ID=comp10953_c0_seq1|m.5140.path1;Name=comp10953_c0_seq1|m.5140;Target=comp10953_c0_seq1|m.5140 544 626;Gap=M83
scaffold8387_1_size11175	merc_genome	cDNA_match	6689	6740	100	+	.	ID=comp10953_c0_seq1|m.5140.path1;Name=comp10953_c0_seq1|m.5140;Target=comp10953_c0_seq1|m.5140 627 678;Gap=M52
scaffold8387_1_size11175	merc_genome	cDNA_match	7211	7279	100	+	.	ID=comp10953_c0_seq1|m.5140.path1;Name=comp10953_c0_seq1|m.5140;Target=comp10953_c0_seq1|m.5140 679 747;Gap=M69
scaffold8387_1_size11175	merc_genome	cDNA_match	7861	7947	100	+	.	ID=comp10953_c0_seq1|m.5140.path1;Name=comp10953_c0_seq1|m.5140;Target=comp10953_c0_seq1|m.5140 748 834;Gap=M87
scaffold8387_1_size11175	merc_genome	cDNA_match	8028	8089	100	+	.	ID=comp10953_c0_seq1|m.5140.path1;Name=comp10953_c0_seq1|m.5140;Target=comp10953_c0_seq1|m.5140 835 896;Gap=M62
scaffold8387_1_size11175	merc_genome	cDNA_match	8312	8530	90	+	.	ID=comp10953_c0_seq1|m.5140.path1;Name=comp10953_c0_seq1|m.5140;Target=comp10953_c0_seq1|m.5140 897 1095;Gap=M162 D20 M37
###
scaffold_2307	merc_genome	cDNA_match	1529	1588	100	-	.	ID=comp10955_c0_seq1|m.5141.path1;Name=comp10955_c0_seq1|m.5141;Target=comp10955_c0_seq1|m.5141 1 60;Gap=M60
scaffold_2307	merc_genome	cDNA_match	1180	1439	100	-	.	ID=comp10955_c0_seq1|m.5141.path1;Name=comp10955_c0_seq1|m.5141;Target=comp10955_c0_seq1|m.5141 61 320;Gap=M260
scaffold_2307	merc_genome	cDNA_match	26	140	99	-	.	ID=comp10955_c0_seq1|m.5141.path1;Name=comp10955_c0_seq1|m.5141;Target=comp10955_c0_seq1|m.5141 321 435;Gap=M115
###
scaffold4897_1_size16705	merc_genome	cDNA_match	6960	7434	99	-	.	ID=comp10958_c0_seq1|m.5142.path1;Name=comp10958_c0_seq1|m.5142;Target=comp10958_c0_seq1|m.5142 17 491;Gap=M475
scaffold4897_1_size16705	merc_genome	cDNA_match	6367	6856	99	-	.	ID=comp10958_c0_seq1|m.5142.path1;Name=comp10958_c0_seq1|m.5142;Target=comp10958_c0_seq1|m.5142 492 981;Gap=M490
scaffold4897_1_size16705	merc_genome	cDNA_match	5977	6093	100	-	.	ID=comp10958_c0_seq1|m.5142.path1;Name=comp10958_c0_seq1|m.5142;Target=comp10958_c0_seq1|m.5142 982 1098;Gap=M117
###
scaffold3181_1_size22216	merc_genome	cDNA_match	9465	11642	100	+	.	ID=comp10959_c0_seq1|m.5143.path1;Name=comp10959_c0_seq1|m.5143;Target=comp10959_c0_seq1|m.5143 1 2178;Gap=M2178
scaffold3181_1_size22216	merc_genome	cDNA_match	13500	13694	100	+	.	ID=comp10959_c0_seq1|m.5143.path1;Name=comp10959_c0_seq1|m.5143;Target=comp10959_c0_seq1|m.5143 2179 2373;Gap=M195
scaffold3181_1_size22216	merc_genome	cDNA_match	14608	14888	100	+	.	ID=comp10959_c0_seq1|m.5143.path1;Name=comp10959_c0_seq1|m.5143;Target=comp10959_c0_seq1|m.5143 2374 2654;Gap=M281
scaffold3181_1_size22216	merc_genome	cDNA_match	15878	16057	100	+	.	ID=comp10959_c0_seq1|m.5143.path1;Name=comp10959_c0_seq1|m.5143;Target=comp10959_c0_seq1|m.5143 2655 2834;Gap=M180
scaffold3181_1_size22216	merc_genome	cDNA_match	17042	17219	100	+	.	ID=comp10959_c0_seq1|m.5143.path1;Name=comp10959_c0_seq1|m.5143;Target=comp10959_c0_seq1|m.5143 2835 3012;Gap=M178
scaffold3181_1_size22216	merc_genome	cDNA_match	19151	19324	100	+	.	ID=comp10959_c0_seq1|m.5143.path1;Name=comp10959_c0_seq1|m.5143;Target=comp10959_c0_seq1|m.5143 3013 3186;Gap=M174
###
scaffold3181_1_size22216	merc_genome	cDNA_match	19408	19725	100	+	.	ID=comp10959_c0_seq1|m.5144.path1;Name=comp10959_c0_seq1|m.5144;Target=comp10959_c0_seq1|m.5144 1 318;Gap=M318
###
scaffold_2621	merc_genome	cDNA_match	4308	4415	98	+	.	ID=comp10960_c0_seq1|m.5145.path1;Name=comp10960_c0_seq1|m.5145;Target=comp10960_c0_seq1|m.5145 1 108;Gap=M108
scaffold_2621	merc_genome	cDNA_match	5078	5894	98	+	.	ID=comp10960_c0_seq1|m.5145.path1;Name=comp10960_c0_seq1|m.5145;Target=comp10960_c0_seq1|m.5145 109 921;Gap=M342 D4 M471
###
scaffold11193_1_size8281	merc_genome	cDNA_match	3423	3434	100	+	.	ID=comp10961_c0_seq1|m.5146.path1;Name=comp10961_c0_seq1|m.5146;Target=comp10961_c0_seq1|m.5146 1 12;Gap=M12
scaffold11193_1_size8281	merc_genome	cDNA_match	3721	3828	100	+	.	ID=comp10961_c0_seq1|m.5146.path1;Name=comp10961_c0_seq1|m.5146;Target=comp10961_c0_seq1|m.5146 13 120;Gap=M108
scaffold11193_1_size8281	merc_genome	cDNA_match	4489	4584	100	+	.	ID=comp10961_c0_seq1|m.5146.path1;Name=comp10961_c0_seq1|m.5146;Target=comp10961_c0_seq1|m.5146 121 216;Gap=M96
scaffold11193_1_size8281	merc_genome	cDNA_match	4714	4770	100	+	.	ID=comp10961_c0_seq1|m.5146.path1;Name=comp10961_c0_seq1|m.5146;Target=comp10961_c0_seq1|m.5146 217 273;Gap=M57
scaffold11193_1_size8281	merc_genome	cDNA_match	4872	5018	100	+	.	ID=comp10961_c0_seq1|m.5146.path1;Name=comp10961_c0_seq1|m.5146;Target=comp10961_c0_seq1|m.5146 274 420;Gap=M147
scaffold11193_1_size8281	merc_genome	cDNA_match	5114	5173	100	+	.	ID=comp10961_c0_seq1|m.5146.path1;Name=comp10961_c0_seq1|m.5146;Target=comp10961_c0_seq1|m.5146 421 480;Gap=M60
scaffold11193_1_size8281	merc_genome	cDNA_match	5293	5397	100	+	.	ID=comp10961_c0_seq1|m.5146.path1;Name=comp10961_c0_seq1|m.5146;Target=comp10961_c0_seq1|m.5146 481 585;Gap=M105
scaffold11193_1_size8281	merc_genome	cDNA_match	5784	5945	100	+	.	ID=comp10961_c0_seq1|m.5146.path1;Name=comp10961_c0_seq1|m.5146;Target=comp10961_c0_seq1|m.5146 586 747;Gap=M162
scaffold11193_1_size8281	merc_genome	cDNA_match	6308	6381	100	+	.	ID=comp10961_c0_seq1|m.5146.path1;Name=comp10961_c0_seq1|m.5146;Target=comp10961_c0_seq1|m.5146 748 821;Gap=M74
scaffold11193_1_size8281	merc_genome	cDNA_match	6654	6777	100	+	.	ID=comp10961_c0_seq1|m.5146.path1;Name=comp10961_c0_seq1|m.5146;Target=comp10961_c0_seq1|m.5146 822 945;Gap=M124
scaffold11193_1_size8281	merc_genome	cDNA_match	6988	7079	98	+	.	ID=comp10961_c0_seq1|m.5146.path1;Name=comp10961_c0_seq1|m.5146;Target=comp10961_c0_seq1|m.5146 946 1037;Gap=M92
scaffold11193_1_size8281	merc_genome	cDNA_match	7442	7562	100	+	.	ID=comp10961_c0_seq1|m.5146.path1;Name=comp10961_c0_seq1|m.5146;Target=comp10961_c0_seq1|m.5146 1038 1158;Gap=M121
scaffold11193_1_size8281	merc_genome	cDNA_match	7646	7798	100	+	.	ID=comp10961_c0_seq1|m.5146.path1;Name=comp10961_c0_seq1|m.5146;Target=comp10961_c0_seq1|m.5146 1159 1311;Gap=M153
###
scaffold6635_1_size13222	merc_genome	cDNA_match	12746	13050	100	-	.	ID=comp10965_c0_seq1|m.5147.path1;Name=comp10965_c0_seq1|m.5147;Target=comp10965_c0_seq1|m.5147 1 305;Gap=M305
###
scaffold35127_1_size2120	merc_genome	cDNA_match	383	1375	97	+	.	ID=comp10965_c0_seq1|m.5147.path2;Name=comp10965_c0_seq1|m.5147;Target=comp10965_c0_seq1|m.5147 306 1293;Gap=M861 D1 M32 I1 M8 D1 M4 D1 M31 D1 M23 D1 M11 D1 M17
###
scaffold142792_1_size525	merc_genome	cDNA_match	89	494	100	-	.	ID=comp10966_c0_seq1|m.5148.path1;Name=comp10966_c0_seq1|m.5148;Target=comp10966_c0_seq1|m.5148 79 484;Gap=M406
###
scaffold_907	merc_genome	cDNA_match	10017	10759	99	+	.	ID=comp10966_c0_seq1|m.5148.path2;Name=comp10966_c0_seq1|m.5148;Target=comp10966_c0_seq1|m.5148 485 1227;Gap=M743
###
scaffold4710_1_size17152	merc_genome	cDNA_match	4112	4942	99	-	.	ID=comp10967_c0_seq1|m.5149.path1;Name=comp10967_c0_seq1|m.5149;Target=comp10967_c0_seq1|m.5149 19 849;Gap=M831
###
scaffold39773_1_size1868	merc_genome	cDNA_match	1258	1473	99	-	.	ID=comp10968_c0_seq1|m.5150.path1;Name=comp10968_c0_seq1|m.5150;Target=comp10968_c0_seq1|m.5150 1 216;Gap=M216
scaffold39773_1_size1868	merc_genome	cDNA_match	989	1161	100	-	.	ID=comp10968_c0_seq1|m.5150.path1;Name=comp10968_c0_seq1|m.5150;Target=comp10968_c0_seq1|m.5150 217 389;Gap=M173
scaffold39773_1_size1868	merc_genome	cDNA_match	10	154	100	-	.	ID=comp10968_c0_seq1|m.5150.path1;Name=comp10968_c0_seq1|m.5150;Target=comp10968_c0_seq1|m.5150 390 534;Gap=M145
###
scaffold247226_1_size236	merc_genome	cDNA_match	17	124	100	+	.	ID=comp10968_c0_seq1|m.5150.path2;Name=comp10968_c0_seq1|m.5150;Target=comp10968_c0_seq1|m.5150 535 642;Gap=M108
###
scaffold10500_1_size8866	merc_genome	cDNA_match	1839	4001	100	+	.	ID=comp10969_c0_seq1|m.5151.path1;Name=comp10969_c0_seq1|m.5151;Target=comp10969_c0_seq1|m.5151 1 2163;Gap=M2163
###
scaffold10500_1_size8866	merc_genome	cDNA_match	3931	4302	100	-	.	ID=comp10969_c0_seq1|m.5152.path1;Name=comp10969_c0_seq1|m.5152;Target=comp10969_c0_seq1|m.5152 1 372;Gap=M372
###
scaffold10500_1_size8866	merc_genome	cDNA_match	3327	3677	100	-	.	ID=comp10969_c0_seq1|m.5153.path1;Name=comp10969_c0_seq1|m.5153;Target=comp10969_c0_seq1|m.5153 1 351;Gap=M351
###
scaffold154332_1_size476	merc_genome	cDNA_match	1	182	98	-	.	ID=comp10970_c0_seq1|m.5154.path1;Name=comp10970_c0_seq1|m.5154;Target=comp10970_c0_seq1|m.5154 266 447;Gap=M182
###
scaffold154332_1_size476	merc_genome	cDNA_match	204	366	100	-	.	ID=comp10970_c0_seq1|m.5154.path2;Name=comp10970_c0_seq1|m.5154;Target=comp10970_c0_seq1|m.5154 1 163;Gap=M163
###
scaffold173159_1_size408	merc_genome	cDNA_match	142	298	91	-	.	ID=comp10970_c0_seq1|m.5154.path3;Name=comp10970_c0_seq1|m.5154;Target=comp10970_c0_seq1|m.5154 1 163;Gap=M45 I1 M27 I5 M85
###
scaffold80705_1_size959	merc_genome	cDNA_match	372	476	93	-	.	ID=comp10970_c0_seq1|m.5154.path4;Name=comp10970_c0_seq1|m.5154;Target=comp10970_c0_seq1|m.5154 461 558;Gap=M7 D7 M91
###
scaffold880_1_size43290	merc_genome	cDNA_match	23466	24307	99	-	.	ID=comp10971_c0_seq1|m.5155.path1;Name=comp10971_c0_seq1|m.5155;Target=comp10971_c0_seq1|m.5155 1 843;Gap=M831 I1 M11
###
scaffold3406_1_size21347	merc_genome	cDNA_match	2352	2999	100	+	.	ID=comp10972_c0_seq1|m.5156.path1;Name=comp10972_c0_seq1|m.5156;Target=comp10972_c0_seq1|m.5156 1 648;Gap=M648
###
scaffold582_1_size51517	merc_genome	cDNA_match	5421	7541	100	-	.	ID=comp10973_c0_seq1|m.5157.path1;Name=comp10973_c0_seq1|m.5157;Target=comp10973_c0_seq1|m.5157 1 2121;Gap=M2121
###
scaffold_1268	merc_genome	cDNA_match	18273	18679	87	+	.	ID=comp10974_c0_seq1|m.5158.path1;Name=comp10974_c0_seq1|m.5158;Target=comp10974_c0_seq1|m.5158 2 462;Gap=M121 I12 M4 I1 M1 I41 M281
scaffold_1268	merc_genome	cDNA_match	18716	19153	99	+	.	ID=comp10974_c0_seq1|m.5158.path1;Name=comp10974_c0_seq1|m.5158;Target=comp10974_c0_seq1|m.5158 463 900;Gap=M438
###
scaffold21399_1_size4082	merc_genome	cDNA_match	3351	3408	98	-	.	ID=comp10976_c0_seq1|m.5159.path1;Name=comp10976_c0_seq1|m.5159;Target=comp10976_c0_seq1|m.5159 1 58;Gap=M58
scaffold21399_1_size4082	merc_genome	cDNA_match	2845	2961	100	-	.	ID=comp10976_c0_seq1|m.5159.path1;Name=comp10976_c0_seq1|m.5159;Target=comp10976_c0_seq1|m.5159 59 175;Gap=M117
scaffold21399_1_size4082	merc_genome	cDNA_match	2067	2602	99	-	.	ID=comp10976_c0_seq1|m.5159.path1;Name=comp10976_c0_seq1|m.5159;Target=comp10976_c0_seq1|m.5159 176 711;Gap=M536
scaffold21399_1_size4082	merc_genome	cDNA_match	1041	1397	100	-	.	ID=comp10976_c0_seq1|m.5159.path1;Name=comp10976_c0_seq1|m.5159;Target=comp10976_c0_seq1|m.5159 712 1068;Gap=M357
scaffold21399_1_size4082	merc_genome	cDNA_match	603	965	99	-	.	ID=comp10976_c0_seq1|m.5159.path1;Name=comp10976_c0_seq1|m.5159;Target=comp10976_c0_seq1|m.5159 1069 1431;Gap=M363
###
scaffold_2264	merc_genome	cDNA_match	793	945	100	+	.	ID=comp10978_c0_seq1|m.5160.path1;Name=comp10978_c0_seq1|m.5160;Target=comp10978_c0_seq1|m.5160 1 153;Gap=M153
scaffold_2264	merc_genome	cDNA_match	1073	1324	99	+	.	ID=comp10978_c0_seq1|m.5160.path1;Name=comp10978_c0_seq1|m.5160;Target=comp10978_c0_seq1|m.5160 154 405;Gap=M252
scaffold_2264	merc_genome	cDNA_match	1420	1439	100	+	.	ID=comp10978_c0_seq1|m.5160.path1;Name=comp10978_c0_seq1|m.5160;Target=comp10978_c0_seq1|m.5160 454 473;Gap=M20
scaffold_2264	merc_genome	cDNA_match	1841	1923	100	+	.	ID=comp10978_c0_seq1|m.5160.path1;Name=comp10978_c0_seq1|m.5160;Target=comp10978_c0_seq1|m.5160 474 556;Gap=M83
scaffold_2264	merc_genome	cDNA_match	2009	2210	99	+	.	ID=comp10978_c0_seq1|m.5160.path1;Name=comp10978_c0_seq1|m.5160;Target=comp10978_c0_seq1|m.5160 557 758;Gap=M202
scaffold_2264	merc_genome	cDNA_match	6633	6670	100	+	.	ID=comp10978_c0_seq1|m.5160.path1;Name=comp10978_c0_seq1|m.5160;Target=comp10978_c0_seq1|m.5160 759 796;Gap=M38
scaffold_2264	merc_genome	cDNA_match	6756	7109	94	+	.	ID=comp10978_c0_seq1|m.5160.path1;Name=comp10978_c0_seq1|m.5160;Target=comp10978_c0_seq1|m.5160 797 1150;Gap=M354
scaffold_2264	merc_genome	cDNA_match	7454	7905	100	+	.	ID=comp10978_c0_seq1|m.5160.path1;Name=comp10978_c0_seq1|m.5160;Target=comp10978_c0_seq1|m.5160 1151 1602;Gap=M452
###
scaffold61747_1_size1232	merc_genome	cDNA_match	773	1115	99	+	.	ID=comp10978_c0_seq1|m.5161.path1;Name=comp10978_c0_seq1|m.5161;Target=comp10978_c0_seq1|m.5161 1 343;Gap=M343
scaffold61747_1_size1232	merc_genome	cDNA_match	1198	1232	100	+	.	ID=comp10978_c0_seq1|m.5161.path1;Name=comp10978_c0_seq1|m.5161;Target=comp10978_c0_seq1|m.5161 344 378;Gap=M35
###
scaffold_2264	merc_genome	cDNA_match	6756	7098	93	-	.	ID=comp10978_c0_seq1|m.5161.path2;Name=comp10978_c0_seq1|m.5161;Target=comp10978_c0_seq1|m.5161 1 343;Gap=M343
scaffold_2264	merc_genome	cDNA_match	6633	6670	100	-	.	ID=comp10978_c0_seq1|m.5161.path2;Name=comp10978_c0_seq1|m.5161;Target=comp10978_c0_seq1|m.5161 344 381;Gap=M38
scaffold_2264	merc_genome	cDNA_match	2118	2210	98	-	.	ID=comp10978_c0_seq1|m.5161.path2;Name=comp10978_c0_seq1|m.5161;Target=comp10978_c0_seq1|m.5161 382 474;Gap=M93
###
scaffold4851_1_size16786	merc_genome	cDNA_match	7316	7369	100	+	.	ID=comp10980_c0_seq1|m.5162.path1;Name=comp10980_c0_seq1|m.5162;Target=comp10980_c0_seq1|m.5162 1 54;Gap=M54
scaffold4851_1_size16786	merc_genome	cDNA_match	7486	7728	100	+	.	ID=comp10980_c0_seq1|m.5162.path1;Name=comp10980_c0_seq1|m.5162;Target=comp10980_c0_seq1|m.5162 55 297;Gap=M243
scaffold4851_1_size16786	merc_genome	cDNA_match	7870	7986	100	+	.	ID=comp10980_c0_seq1|m.5162.path1;Name=comp10980_c0_seq1|m.5162;Target=comp10980_c0_seq1|m.5162 298 414;Gap=M117
scaffold4851_1_size16786	merc_genome	cDNA_match	8218	8357	100	+	.	ID=comp10980_c0_seq1|m.5162.path1;Name=comp10980_c0_seq1|m.5162;Target=comp10980_c0_seq1|m.5162 415 554;Gap=M140
scaffold4851_1_size16786	merc_genome	cDNA_match	8538	8719	81	+	.	ID=comp10980_c0_seq1|m.5162.path1;Name=comp10980_c0_seq1|m.5162;Target=comp10980_c0_seq1|m.5162 555 704;Gap=M118 D32 M32
scaffold4851_1_size16786	merc_genome	cDNA_match	9028	9184	100	+	.	ID=comp10980_c0_seq1|m.5162.path1;Name=comp10980_c0_seq1|m.5162;Target=comp10980_c0_seq1|m.5162 705 861;Gap=M157
scaffold4851_1_size16786	merc_genome	cDNA_match	9263	9736	100	+	.	ID=comp10980_c0_seq1|m.5162.path1;Name=comp10980_c0_seq1|m.5162;Target=comp10980_c0_seq1|m.5162 862 1335;Gap=M474
scaffold4851_1_size16786	merc_genome	cDNA_match	10094	10204	100	+	.	ID=comp10980_c0_seq1|m.5162.path1;Name=comp10980_c0_seq1|m.5162;Target=comp10980_c0_seq1|m.5162 1336 1446;Gap=M111
scaffold4851_1_size16786	merc_genome	cDNA_match	10380	10526	99	+	.	ID=comp10980_c0_seq1|m.5162.path1;Name=comp10980_c0_seq1|m.5162;Target=comp10980_c0_seq1|m.5162 1447 1593;Gap=M147
scaffold4851_1_size16786	merc_genome	cDNA_match	10614	10811	100	+	.	ID=comp10980_c0_seq1|m.5162.path1;Name=comp10980_c0_seq1|m.5162;Target=comp10980_c0_seq1|m.5162 1594 1791;Gap=M198
scaffold4851_1_size16786	merc_genome	cDNA_match	10949	11050	100	+	.	ID=comp10980_c0_seq1|m.5162.path1;Name=comp10980_c0_seq1|m.5162;Target=comp10980_c0_seq1|m.5162 1792 1893;Gap=M102
scaffold4851_1_size16786	merc_genome	cDNA_match	11164	11295	100	+	.	ID=comp10980_c0_seq1|m.5162.path1;Name=comp10980_c0_seq1|m.5162;Target=comp10980_c0_seq1|m.5162 1894 2025;Gap=M132
scaffold4851_1_size16786	merc_genome	cDNA_match	11382	11447	100	+	.	ID=comp10980_c0_seq1|m.5162.path1;Name=comp10980_c0_seq1|m.5162;Target=comp10980_c0_seq1|m.5162 2026 2091;Gap=M66
scaffold4851_1_size16786	merc_genome	cDNA_match	11684	11745	100	+	.	ID=comp10980_c0_seq1|m.5162.path1;Name=comp10980_c0_seq1|m.5162;Target=comp10980_c0_seq1|m.5162 2092 2153;Gap=M62
scaffold4851_1_size16786	merc_genome	cDNA_match	11835	12084	100	+	.	ID=comp10980_c0_seq1|m.5162.path1;Name=comp10980_c0_seq1|m.5162;Target=comp10980_c0_seq1|m.5162 2154 2403;Gap=M250
###
scaffold2281_1_size26906	merc_genome	cDNA_match	11523	12326	99	-	.	ID=comp10986_c0_seq1|m.5163.path1;Name=comp10986_c0_seq1|m.5163;Target=comp10986_c0_seq1|m.5163 1 804;Gap=M804
###
scaffold34346_1_size2169	merc_genome	cDNA_match	1247	2050	99	-	.	ID=comp10986_c0_seq1|m.5163.path2;Name=comp10986_c0_seq1|m.5163;Target=comp10986_c0_seq1|m.5163 1 804;Gap=M804
###
scaffold1_1_size329358	merc_genome	cDNA_match	221498	221702	100	-	.	ID=comp10989_c0_seq1|m.5164.path1;Name=comp10989_c0_seq1|m.5164;Target=comp10989_c0_seq1|m.5164 1 205;Gap=M205
scaffold1_1_size329358	merc_genome	cDNA_match	220178	221064	100	-	.	ID=comp10989_c0_seq1|m.5164.path1;Name=comp10989_c0_seq1|m.5164;Target=comp10989_c0_seq1|m.5164 206 1092;Gap=M887
###
scaffold_201	merc_genome	cDNA_match	35143	35701	94	+	.	ID=comp10990_c0_seq1|m.5165.path1;Name=comp10990_c0_seq1|m.5165;Target=comp10990_c0_seq1|m.5165 1 587;Gap=M57 I3 M9 I25 M493
scaffold_201	merc_genome	cDNA_match	35802	35931	100	+	.	ID=comp10990_c0_seq1|m.5165.path1;Name=comp10990_c0_seq1|m.5165;Target=comp10990_c0_seq1|m.5165 588 717;Gap=M130
scaffold_201	merc_genome	cDNA_match	36456	36621	100	+	.	ID=comp10990_c0_seq1|m.5165.path1;Name=comp10990_c0_seq1|m.5165;Target=comp10990_c0_seq1|m.5165 718 883;Gap=M166
scaffold_201	merc_genome	cDNA_match	36710	36828	100	+	.	ID=comp10990_c0_seq1|m.5165.path1;Name=comp10990_c0_seq1|m.5165;Target=comp10990_c0_seq1|m.5165 884 1002;Gap=M119
scaffold_201	merc_genome	cDNA_match	36932	37012	100	+	.	ID=comp10990_c0_seq1|m.5165.path1;Name=comp10990_c0_seq1|m.5165;Target=comp10990_c0_seq1|m.5165 1003 1083;Gap=M81
scaffold_201	merc_genome	cDNA_match	37211	37297	100	+	.	ID=comp10990_c0_seq1|m.5165.path1;Name=comp10990_c0_seq1|m.5165;Target=comp10990_c0_seq1|m.5165 1084 1170;Gap=M87
scaffold_201	merc_genome	cDNA_match	37407	37481	100	+	.	ID=comp10990_c0_seq1|m.5165.path1;Name=comp10990_c0_seq1|m.5165;Target=comp10990_c0_seq1|m.5165 1171 1245;Gap=M75
scaffold_201	merc_genome	cDNA_match	37641	37705	98	+	.	ID=comp10990_c0_seq1|m.5165.path1;Name=comp10990_c0_seq1|m.5165;Target=comp10990_c0_seq1|m.5165 1246 1311;Gap=M38 I1 M27
###
scaffold_201	merc_genome	cDNA_match	37426	37481	100	+	.	ID=comp10990_c0_seq1|m.5166.path1;Name=comp10990_c0_seq1|m.5166;Target=comp10990_c0_seq1|m.5166 1 56;Gap=M56
scaffold_201	merc_genome	cDNA_match	37641	37709	98	+	.	ID=comp10990_c0_seq1|m.5166.path1;Name=comp10990_c0_seq1|m.5166;Target=comp10990_c0_seq1|m.5166 57 126;Gap=M38 I1 M31
scaffold_201	merc_genome	cDNA_match	37793	37873	100	+	.	ID=comp10990_c0_seq1|m.5166.path1;Name=comp10990_c0_seq1|m.5166;Target=comp10990_c0_seq1|m.5166 127 207;Gap=M81
scaffold_201	merc_genome	cDNA_match	37968	38102	100	+	.	ID=comp10990_c0_seq1|m.5166.path1;Name=comp10990_c0_seq1|m.5166;Target=comp10990_c0_seq1|m.5166 208 342;Gap=M135
scaffold_201	merc_genome	cDNA_match	38626	38682	100	+	.	ID=comp10990_c0_seq1|m.5166.path1;Name=comp10990_c0_seq1|m.5166;Target=comp10990_c0_seq1|m.5166 343 399;Gap=M57
scaffold_201	merc_genome	cDNA_match	38802	38975	100	+	.	ID=comp10990_c0_seq1|m.5166.path1;Name=comp10990_c0_seq1|m.5166;Target=comp10990_c0_seq1|m.5166 400 573;Gap=M174
###
scaffold746_1_size46487	merc_genome	cDNA_match	23113	23235	100	+	.	ID=comp10993_c0_seq1|m.5167.path1;Name=comp10993_c0_seq1|m.5167;Target=comp10993_c0_seq1|m.5167 1 123;Gap=M123
scaffold746_1_size46487	merc_genome	cDNA_match	24619	24693	100	+	.	ID=comp10993_c0_seq1|m.5167.path1;Name=comp10993_c0_seq1|m.5167;Target=comp10993_c0_seq1|m.5167 124 198;Gap=M75
scaffold746_1_size46487	merc_genome	cDNA_match	24797	24898	100	+	.	ID=comp10993_c0_seq1|m.5167.path1;Name=comp10993_c0_seq1|m.5167;Target=comp10993_c0_seq1|m.5167 199 300;Gap=M102
scaffold746_1_size46487	merc_genome	cDNA_match	24992	25045	100	+	.	ID=comp10993_c0_seq1|m.5167.path1;Name=comp10993_c0_seq1|m.5167;Target=comp10993_c0_seq1|m.5167 301 354;Gap=M54
scaffold746_1_size46487	merc_genome	cDNA_match	25126	25218	100	+	.	ID=comp10993_c0_seq1|m.5167.path1;Name=comp10993_c0_seq1|m.5167;Target=comp10993_c0_seq1|m.5167 355 447;Gap=M93
scaffold746_1_size46487	merc_genome	cDNA_match	25314	25406	100	+	.	ID=comp10993_c0_seq1|m.5167.path1;Name=comp10993_c0_seq1|m.5167;Target=comp10993_c0_seq1|m.5167 448 540;Gap=M93
scaffold746_1_size46487	merc_genome	cDNA_match	25530	25634	100	+	.	ID=comp10993_c0_seq1|m.5167.path1;Name=comp10993_c0_seq1|m.5167;Target=comp10993_c0_seq1|m.5167 541 645;Gap=M105
scaffold746_1_size46487	merc_genome	cDNA_match	25722	25820	100	+	.	ID=comp10993_c0_seq1|m.5167.path1;Name=comp10993_c0_seq1|m.5167;Target=comp10993_c0_seq1|m.5167 646 744;Gap=M99
scaffold746_1_size46487	merc_genome	cDNA_match	25943	26215	100	+	.	ID=comp10993_c0_seq1|m.5167.path1;Name=comp10993_c0_seq1|m.5167;Target=comp10993_c0_seq1|m.5167 745 1017;Gap=M273
###
scaffold_2985	merc_genome	cDNA_match	34680	35710	99	-	.	ID=comp10995_c0_seq1|m.5168.path1;Name=comp10995_c0_seq1|m.5168;Target=comp10995_c0_seq1|m.5168 83 1113;Gap=M1031
###
scaffold58239_1_size1302	merc_genome	cDNA_match	723	1280	92	+	.	ID=comp10996_c0_seq1|m.5169.path1;Name=comp10996_c0_seq1|m.5169;Target=comp10996_c0_seq1|m.5169 3 528;Gap=M4 D1 M16 D1 M5 D2 M7 D1 M7 D1 M4 D1 M15 D1 M12 D1 M9 D1 M7 I1 M6 D1 M8 D3 M4 D1 M21 D1 M5 D3 M11 D2 M17 D1 M74 D1 M17 D2 M8 D3 M15 D1 M8 D4 M245
###
scaffold58239_1_size1302	merc_genome	cDNA_match	934	1286	95	-	.	ID=comp10996_c0_seq1|m.5170.path1;Name=comp10996_c0_seq1|m.5170;Target=comp10996_c0_seq1|m.5170 1 342;Gap=M251 D4 M8 D1 M15 D3 M8 D2 M17 D1 M43
###
scaffold_2470	merc_genome	cDNA_match	2420	2557	97	-	.	ID=comp10999_c0_seq1|m.5171.path1;Name=comp10999_c0_seq1|m.5171;Target=comp10999_c0_seq1|m.5171 1 134;Gap=M80 D4 M54
scaffold_2470	merc_genome	cDNA_match	1783	2342	94	-	.	ID=comp10999_c0_seq1|m.5171.path1;Name=comp10999_c0_seq1|m.5171;Target=comp10999_c0_seq1|m.5171 135 687;Gap=M159 I5 M203 D12 M186
scaffold_2470	merc_genome	cDNA_match	59	407	92	-	.	ID=comp10999_c0_seq1|m.5171.path1;Name=comp10999_c0_seq1|m.5171;Target=comp10999_c0_seq1|m.5171 688 1011;Gap=M137 D25 M187
###
scaffold_3988	merc_genome	cDNA_match	8603	8919	99	-	.	ID=comp11000_c0_seq1|m.5172.path1;Name=comp11000_c0_seq1|m.5172;Target=comp11000_c0_seq1|m.5172 8 324;Gap=M317
###
scaffold12930_1_size7310	merc_genome	cDNA_match	6025	6649	99	+	.	ID=comp11003_c0_seq1|m.5173.path1;Name=comp11003_c0_seq1|m.5173;Target=comp11003_c0_seq1|m.5173 1 625;Gap=M625
scaffold12930_1_size7310	merc_genome	cDNA_match	7064	7299	98	+	.	ID=comp11003_c0_seq1|m.5173.path1;Name=comp11003_c0_seq1|m.5173;Target=comp11003_c0_seq1|m.5173 626 861;Gap=M236
###
scaffold402327_1_size144	merc_genome	cDNA_match	1	114	100	-	.	ID=comp11003_c0_seq1|m.5173.path2;Name=comp11003_c0_seq1|m.5173;Target=comp11003_c0_seq1|m.5173 862 975;Gap=M114
###
scaffold22905_1_size3574	merc_genome	cDNA_match	1150	1518	100	+	.	ID=comp11004_c0_seq1|m.5174.path1;Name=comp11004_c0_seq1|m.5174;Target=comp11004_c0_seq1|m.5174 1 369;Gap=M369
scaffold22905_1_size3574	merc_genome	cDNA_match	1623	1682	100	+	.	ID=comp11004_c0_seq1|m.5174.path1;Name=comp11004_c0_seq1|m.5174;Target=comp11004_c0_seq1|m.5174 370 429;Gap=M60
scaffold22905_1_size3574	merc_genome	cDNA_match	1776	1847	100	+	.	ID=comp11004_c0_seq1|m.5174.path1;Name=comp11004_c0_seq1|m.5174;Target=comp11004_c0_seq1|m.5174 430 501;Gap=M72
scaffold22905_1_size3574	merc_genome	cDNA_match	2039	2173	100	+	.	ID=comp11004_c0_seq1|m.5174.path1;Name=comp11004_c0_seq1|m.5174;Target=comp11004_c0_seq1|m.5174 502 636;Gap=M135
scaffold22905_1_size3574	merc_genome	cDNA_match	2332	2457	100	+	.	ID=comp11004_c0_seq1|m.5174.path1;Name=comp11004_c0_seq1|m.5174;Target=comp11004_c0_seq1|m.5174 637 762;Gap=M126
scaffold22905_1_size3574	merc_genome	cDNA_match	2536	2568	100	+	.	ID=comp11004_c0_seq1|m.5174.path1;Name=comp11004_c0_seq1|m.5174;Target=comp11004_c0_seq1|m.5174 787 819;Gap=M33
scaffold22905_1_size3574	merc_genome	cDNA_match	2669	2802	99	+	.	ID=comp11004_c0_seq1|m.5174.path1;Name=comp11004_c0_seq1|m.5174;Target=comp11004_c0_seq1|m.5174 820 954;Gap=M53 I1 M81
###
scaffold_970	merc_genome	cDNA_match	18984	19126	100	-	.	ID=comp11008_c0_seq1|m.5175.path1;Name=comp11008_c0_seq1|m.5175;Target=comp11008_c0_seq1|m.5175 1 143;Gap=M143
scaffold_970	merc_genome	cDNA_match	18783	18907	100	-	.	ID=comp11008_c0_seq1|m.5175.path1;Name=comp11008_c0_seq1|m.5175;Target=comp11008_c0_seq1|m.5175 144 268;Gap=M125
scaffold_970	merc_genome	cDNA_match	18659	18705	100	-	.	ID=comp11008_c0_seq1|m.5175.path1;Name=comp11008_c0_seq1|m.5175;Target=comp11008_c0_seq1|m.5175 269 315;Gap=M47
scaffold_970	merc_genome	cDNA_match	18504	18581	100	-	.	ID=comp11008_c0_seq1|m.5175.path1;Name=comp11008_c0_seq1|m.5175;Target=comp11008_c0_seq1|m.5175 316 393;Gap=M78
scaffold_970	merc_genome	cDNA_match	18285	18409	100	-	.	ID=comp11008_c0_seq1|m.5175.path1;Name=comp11008_c0_seq1|m.5175;Target=comp11008_c0_seq1|m.5175 394 518;Gap=M125
scaffold_970	merc_genome	cDNA_match	18120	18177	100	-	.	ID=comp11008_c0_seq1|m.5175.path1;Name=comp11008_c0_seq1|m.5175;Target=comp11008_c0_seq1|m.5175 519 576;Gap=M58
scaffold_970	merc_genome	cDNA_match	17675	17737	100	-	.	ID=comp11008_c0_seq1|m.5175.path1;Name=comp11008_c0_seq1|m.5175;Target=comp11008_c0_seq1|m.5175 577 639;Gap=M63
scaffold_970	merc_genome	cDNA_match	17346	17415	100	-	.	ID=comp11008_c0_seq1|m.5175.path1;Name=comp11008_c0_seq1|m.5175;Target=comp11008_c0_seq1|m.5175 640 709;Gap=M70
scaffold_970	merc_genome	cDNA_match	17054	17154	100	-	.	ID=comp11008_c0_seq1|m.5175.path1;Name=comp11008_c0_seq1|m.5175;Target=comp11008_c0_seq1|m.5175 710 810;Gap=M101
scaffold_970	merc_genome	cDNA_match	16695	16799	99	-	.	ID=comp11008_c0_seq1|m.5175.path1;Name=comp11008_c0_seq1|m.5175;Target=comp11008_c0_seq1|m.5175 811 915;Gap=M105
scaffold_970	merc_genome	cDNA_match	16338	16517	100	-	.	ID=comp11008_c0_seq1|m.5175.path1;Name=comp11008_c0_seq1|m.5175;Target=comp11008_c0_seq1|m.5175 916 1095;Gap=M180
###
scaffold21794_1_size3924	merc_genome	cDNA_match	2698	3061	99	-	.	ID=comp11014_c0_seq1|m.5176.path1;Name=comp11014_c0_seq1|m.5176;Target=comp11014_c0_seq1|m.5176 1 364;Gap=M364
scaffold21794_1_size3924	merc_genome	cDNA_match	2279	2577	100	-	.	ID=comp11014_c0_seq1|m.5176.path1;Name=comp11014_c0_seq1|m.5176;Target=comp11014_c0_seq1|m.5176 365 663;Gap=M299
scaffold21794_1_size3924	merc_genome	cDNA_match	1179	1319	100	-	.	ID=comp11014_c0_seq1|m.5176.path1;Name=comp11014_c0_seq1|m.5176;Target=comp11014_c0_seq1|m.5176 664 804;Gap=M141
scaffold21794_1_size3924	merc_genome	cDNA_match	992	1081	100	-	.	ID=comp11014_c0_seq1|m.5176.path1;Name=comp11014_c0_seq1|m.5176;Target=comp11014_c0_seq1|m.5176 805 894;Gap=M90
###
scaffold11486_1_size8087	merc_genome	cDNA_match	6781	7260	99	-	.	ID=comp11015_c0_seq1|m.5177.path1;Name=comp11015_c0_seq1|m.5177;Target=comp11015_c0_seq1|m.5177 1 480;Gap=M480
scaffold11486_1_size8087	merc_genome	cDNA_match	6207	6716	100	-	.	ID=comp11015_c0_seq1|m.5177.path1;Name=comp11015_c0_seq1|m.5177;Target=comp11015_c0_seq1|m.5177 481 990;Gap=M510
###
scaffold152529_1_size483	merc_genome	cDNA_match	57	114	100	-	.	ID=comp11021_c0_seq1|m.5178.path1;Name=comp11021_c0_seq1|m.5178;Target=comp11021_c0_seq1|m.5178 1 58;Gap=M58
###
scaffold_1948	merc_genome	cDNA_match	6846	7018	98	-	.	ID=comp11021_c0_seq1|m.5178.path2;Name=comp11021_c0_seq1|m.5178;Target=comp11021_c0_seq1|m.5178 59 231;Gap=M173
scaffold_1948	merc_genome	cDNA_match	6401	6619	100	-	.	ID=comp11021_c0_seq1|m.5178.path2;Name=comp11021_c0_seq1|m.5178;Target=comp11021_c0_seq1|m.5178 232 450;Gap=M219
scaffold_1948	merc_genome	cDNA_match	6053	6277	100	-	.	ID=comp11021_c0_seq1|m.5178.path2;Name=comp11021_c0_seq1|m.5178;Target=comp11021_c0_seq1|m.5178 451 675;Gap=M225
scaffold_1948	merc_genome	cDNA_match	5506	5580	100	-	.	ID=comp11021_c0_seq1|m.5178.path2;Name=comp11021_c0_seq1|m.5178;Target=comp11021_c0_seq1|m.5178 676 750;Gap=M75
scaffold_1948	merc_genome	cDNA_match	5188	5397	100	-	.	ID=comp11021_c0_seq1|m.5178.path2;Name=comp11021_c0_seq1|m.5178;Target=comp11021_c0_seq1|m.5178 751 960;Gap=M210
###
scaffold28176_1_size2691	merc_genome	cDNA_match	2041	2322	96	-	.	ID=comp11022_c0_seq1|m.5179.path1;Name=comp11022_c0_seq1|m.5179;Target=comp11022_c0_seq1|m.5179 40 325;Gap=M22 I4 M260
scaffold28176_1_size2691	merc_genome	cDNA_match	1652	1702	100	-	.	ID=comp11022_c0_seq1|m.5179.path1;Name=comp11022_c0_seq1|m.5179;Target=comp11022_c0_seq1|m.5179 326 376;Gap=M51
scaffold28176_1_size2691	merc_genome	cDNA_match	1425	1512	100	-	.	ID=comp11022_c0_seq1|m.5179.path1;Name=comp11022_c0_seq1|m.5179;Target=comp11022_c0_seq1|m.5179 377 464;Gap=M88
scaffold28176_1_size2691	merc_genome	cDNA_match	1100	1181	100	-	.	ID=comp11022_c0_seq1|m.5179.path1;Name=comp11022_c0_seq1|m.5179;Target=comp11022_c0_seq1|m.5179 465 546;Gap=M82
scaffold28176_1_size2691	merc_genome	cDNA_match	811	1005	100	-	.	ID=comp11022_c0_seq1|m.5179.path1;Name=comp11022_c0_seq1|m.5179;Target=comp11022_c0_seq1|m.5179 547 741;Gap=M195
###
scaffold28176_1_size2691	merc_genome	cDNA_match	1125	1181	100	+	.	ID=comp11022_c0_seq1|m.5180.path1;Name=comp11022_c0_seq1|m.5180;Target=comp11022_c0_seq1|m.5180 1 57;Gap=M57
scaffold28176_1_size2691	merc_genome	cDNA_match	1425	1512	100	+	.	ID=comp11022_c0_seq1|m.5180.path1;Name=comp11022_c0_seq1|m.5180;Target=comp11022_c0_seq1|m.5180 58 145;Gap=M88
scaffold28176_1_size2691	merc_genome	cDNA_match	1652	1702	100	+	.	ID=comp11022_c0_seq1|m.5180.path1;Name=comp11022_c0_seq1|m.5180;Target=comp11022_c0_seq1|m.5180 146 196;Gap=M51
scaffold28176_1_size2691	merc_genome	cDNA_match	2041	2219	97	+	.	ID=comp11022_c0_seq1|m.5180.path1;Name=comp11022_c0_seq1|m.5180;Target=comp11022_c0_seq1|m.5180 197 375;Gap=M179
###
scaffold320_1_size64092	merc_genome	cDNA_match	38904	38957	100	+	.	ID=comp11023_c0_seq1|m.5181.path1;Name=comp11023_c0_seq1|m.5181;Target=comp11023_c0_seq1|m.5181 1 54;Gap=M54
scaffold320_1_size64092	merc_genome	cDNA_match	39042	39118	100	+	.	ID=comp11023_c0_seq1|m.5181.path1;Name=comp11023_c0_seq1|m.5181;Target=comp11023_c0_seq1|m.5181 55 131;Gap=M77
scaffold320_1_size64092	merc_genome	cDNA_match	39238	39298	100	+	.	ID=comp11023_c0_seq1|m.5181.path1;Name=comp11023_c0_seq1|m.5181;Target=comp11023_c0_seq1|m.5181 132 192;Gap=M61
scaffold320_1_size64092	merc_genome	cDNA_match	40184	40279	100	+	.	ID=comp11023_c0_seq1|m.5181.path1;Name=comp11023_c0_seq1|m.5181;Target=comp11023_c0_seq1|m.5181 193 288;Gap=M96
scaffold320_1_size64092	merc_genome	cDNA_match	42169	42270	100	+	.	ID=comp11023_c0_seq1|m.5181.path1;Name=comp11023_c0_seq1|m.5181;Target=comp11023_c0_seq1|m.5181 289 390;Gap=M102
scaffold320_1_size64092	merc_genome	cDNA_match	43187	43270	100	+	.	ID=comp11023_c0_seq1|m.5181.path1;Name=comp11023_c0_seq1|m.5181;Target=comp11023_c0_seq1|m.5181 391 474;Gap=M84
scaffold320_1_size64092	merc_genome	cDNA_match	44364	44444	100	+	.	ID=comp11023_c0_seq1|m.5181.path1;Name=comp11023_c0_seq1|m.5181;Target=comp11023_c0_seq1|m.5181 475 555;Gap=M81
scaffold320_1_size64092	merc_genome	cDNA_match	45498	45641	100	+	.	ID=comp11023_c0_seq1|m.5181.path1;Name=comp11023_c0_seq1|m.5181;Target=comp11023_c0_seq1|m.5181 556 699;Gap=M144
scaffold320_1_size64092	merc_genome	cDNA_match	47243	47334	100	+	.	ID=comp11023_c0_seq1|m.5181.path1;Name=comp11023_c0_seq1|m.5181;Target=comp11023_c0_seq1|m.5181 700 791;Gap=M92
scaffold320_1_size64092	merc_genome	cDNA_match	47717	47798	100	+	.	ID=comp11023_c0_seq1|m.5181.path1;Name=comp11023_c0_seq1|m.5181;Target=comp11023_c0_seq1|m.5181 792 873;Gap=M82
scaffold320_1_size64092	merc_genome	cDNA_match	50107	50289	100	+	.	ID=comp11023_c0_seq1|m.5181.path1;Name=comp11023_c0_seq1|m.5181;Target=comp11023_c0_seq1|m.5181 874 1056;Gap=M183
scaffold320_1_size64092	merc_genome	cDNA_match	51620	51735	100	+	.	ID=comp11023_c0_seq1|m.5181.path1;Name=comp11023_c0_seq1|m.5181;Target=comp11023_c0_seq1|m.5181 1057 1172;Gap=M116
scaffold320_1_size64092	merc_genome	cDNA_match	51829	51887	100	+	.	ID=comp11023_c0_seq1|m.5181.path1;Name=comp11023_c0_seq1|m.5181;Target=comp11023_c0_seq1|m.5181 1173 1231;Gap=M59
scaffold320_1_size64092	merc_genome	cDNA_match	52209	52309	100	+	.	ID=comp11023_c0_seq1|m.5181.path1;Name=comp11023_c0_seq1|m.5181;Target=comp11023_c0_seq1|m.5181 1232 1332;Gap=M101
###
scaffold320_1_size64092	merc_genome	cDNA_match	22105	22155	100	+	.	ID=comp11023_c0_seq1|m.5181.path2;Name=comp11023_c0_seq1|m.5181;Target=comp11023_c0_seq1|m.5181 1333 1383;Gap=M51
scaffold320_1_size64092	merc_genome	cDNA_match	22255	22434	100	+	.	ID=comp11023_c0_seq1|m.5181.path2;Name=comp11023_c0_seq1|m.5181;Target=comp11023_c0_seq1|m.5181 1384 1563;Gap=M180
scaffold320_1_size64092	merc_genome	cDNA_match	22528	22662	100	+	.	ID=comp11023_c0_seq1|m.5181.path2;Name=comp11023_c0_seq1|m.5181;Target=comp11023_c0_seq1|m.5181 1564 1698;Gap=M135
scaffold320_1_size64092	merc_genome	cDNA_match	22806	22880	100	+	.	ID=comp11023_c0_seq1|m.5181.path2;Name=comp11023_c0_seq1|m.5181;Target=comp11023_c0_seq1|m.5181 1699 1773;Gap=M75
scaffold320_1_size64092	merc_genome	cDNA_match	23403	23460	100	+	.	ID=comp11023_c0_seq1|m.5181.path2;Name=comp11023_c0_seq1|m.5181;Target=comp11023_c0_seq1|m.5181 1774 1831;Gap=M58
scaffold320_1_size64092	merc_genome	cDNA_match	24478	24782	100	+	.	ID=comp11023_c0_seq1|m.5181.path2;Name=comp11023_c0_seq1|m.5181;Target=comp11023_c0_seq1|m.5181 1832 2136;Gap=M305
###
scaffold142989_1_size524	merc_genome	cDNA_match	197	460	100	+	.	ID=comp11031_c0_seq1|m.5182.path1;Name=comp11031_c0_seq1|m.5182;Target=comp11031_c0_seq1|m.5182 1 264;Gap=M264
###
scaffold4682_1_size17200	merc_genome	cDNA_match	11547	11648	100	-	.	ID=comp11031_c0_seq1|m.5182.path2;Name=comp11031_c0_seq1|m.5182;Target=comp11031_c0_seq1|m.5182 265 366;Gap=M102
scaffold4682_1_size17200	merc_genome	cDNA_match	11315	11454	100	-	.	ID=comp11031_c0_seq1|m.5182.path2;Name=comp11031_c0_seq1|m.5182;Target=comp11031_c0_seq1|m.5182 367 506;Gap=M140
scaffold4682_1_size17200	merc_genome	cDNA_match	10689	10793	100	-	.	ID=comp11031_c0_seq1|m.5182.path2;Name=comp11031_c0_seq1|m.5182;Target=comp11031_c0_seq1|m.5182 507 611;Gap=M105
scaffold4682_1_size17200	merc_genome	cDNA_match	10408	10522	100	-	.	ID=comp11031_c0_seq1|m.5182.path2;Name=comp11031_c0_seq1|m.5182;Target=comp11031_c0_seq1|m.5182 612 726;Gap=M115
scaffold4682_1_size17200	merc_genome	cDNA_match	9519	9578	100	-	.	ID=comp11031_c0_seq1|m.5182.path2;Name=comp11031_c0_seq1|m.5182;Target=comp11031_c0_seq1|m.5182 727 786;Gap=M60
scaffold4682_1_size17200	merc_genome	cDNA_match	9323	9388	100	-	.	ID=comp11031_c0_seq1|m.5182.path2;Name=comp11031_c0_seq1|m.5182;Target=comp11031_c0_seq1|m.5182 787 852;Gap=M66
scaffold4682_1_size17200	merc_genome	cDNA_match	8969	9034	100	-	.	ID=comp11031_c0_seq1|m.5182.path2;Name=comp11031_c0_seq1|m.5182;Target=comp11031_c0_seq1|m.5182 853 918;Gap=M66
scaffold4682_1_size17200	merc_genome	cDNA_match	8646	8726	100	-	.	ID=comp11031_c0_seq1|m.5182.path2;Name=comp11031_c0_seq1|m.5182;Target=comp11031_c0_seq1|m.5182 919 999;Gap=M81
scaffold4682_1_size17200	merc_genome	cDNA_match	8270	8362	100	-	.	ID=comp11031_c0_seq1|m.5182.path2;Name=comp11031_c0_seq1|m.5182;Target=comp11031_c0_seq1|m.5182 1000 1092;Gap=M93
###
scaffold18873_1_size5447	merc_genome	cDNA_match	390	1325	99	+	.	ID=comp11032_c0_seq1|m.5183.path1;Name=comp11032_c0_seq1|m.5183;Target=comp11032_c0_seq1|m.5183 10 945;Gap=M936
scaffold18873_1_size5447	merc_genome	cDNA_match	1612	1713	100	+	.	ID=comp11032_c0_seq1|m.5183.path1;Name=comp11032_c0_seq1|m.5183;Target=comp11032_c0_seq1|m.5183 946 1047;Gap=M102
###
scaffold99231_1_size785	merc_genome	cDNA_match	153	770	90	+	.	ID=comp11032_c0_seq1|m.5184.path1;Name=comp11032_c0_seq1|m.5184;Target=comp11032_c0_seq1|m.5184 1 564;Gap=M53 D9 M11 D46 M438 I1 M61
###
scaffold18873_1_size5447	merc_genome	cDNA_match	1612	1711	100	-	.	ID=comp11032_c0_seq1|m.5185.path1;Name=comp11032_c0_seq1|m.5185;Target=comp11032_c0_seq1|m.5185 1 100;Gap=M100
scaffold18873_1_size5447	merc_genome	cDNA_match	967	1325	99	-	.	ID=comp11032_c0_seq1|m.5185.path1;Name=comp11032_c0_seq1|m.5185;Target=comp11032_c0_seq1|m.5185 101 459;Gap=M359
###
scaffold27013_1_size2828	merc_genome	cDNA_match	683	885	100	-	.	ID=comp11037_c0_seq1|m.5186.path1;Name=comp11037_c0_seq1|m.5186;Target=comp11037_c0_seq1|m.5186 1 203;Gap=M203
scaffold27013_1_size2828	merc_genome	cDNA_match	50	465	100	-	.	ID=comp11037_c0_seq1|m.5186.path1;Name=comp11037_c0_seq1|m.5186;Target=comp11037_c0_seq1|m.5186 204 619;Gap=M416
###
scaffold_31	merc_genome	cDNA_match	29952	30088	100	-	.	ID=comp11037_c0_seq1|m.5186.path2;Name=comp11037_c0_seq1|m.5186;Target=comp11037_c0_seq1|m.5186 620 756;Gap=M137
###
scaffold27013_1_size2828	merc_genome	cDNA_match	232	465	100	+	.	ID=comp11037_c0_seq1|m.5187.path1;Name=comp11037_c0_seq1|m.5187;Target=comp11037_c0_seq1|m.5187 1 234;Gap=M234
scaffold27013_1_size2828	merc_genome	cDNA_match	683	868	100	+	.	ID=comp11037_c0_seq1|m.5187.path1;Name=comp11037_c0_seq1|m.5187;Target=comp11037_c0_seq1|m.5187 235 420;Gap=M186
###
scaffold2796_1_size24030	merc_genome	cDNA_match	11004	11125	100	-	.	ID=comp11038_c0_seq1|m.5188.path1;Name=comp11038_c0_seq1|m.5188;Target=comp11038_c0_seq1|m.5188 1 122;Gap=M122
scaffold2796_1_size24030	merc_genome	cDNA_match	10813	10940	99	-	.	ID=comp11038_c0_seq1|m.5188.path1;Name=comp11038_c0_seq1|m.5188;Target=comp11038_c0_seq1|m.5188 123 250;Gap=M128
scaffold2796_1_size24030	merc_genome	cDNA_match	10376	10688	100	-	.	ID=comp11038_c0_seq1|m.5188.path1;Name=comp11038_c0_seq1|m.5188;Target=comp11038_c0_seq1|m.5188 251 563;Gap=M313
scaffold2796_1_size24030	merc_genome	cDNA_match	9969	10272	99	-	.	ID=comp11038_c0_seq1|m.5188.path1;Name=comp11038_c0_seq1|m.5188;Target=comp11038_c0_seq1|m.5188 564 867;Gap=M304
###
scaffold107757_1_size720	merc_genome	cDNA_match	12	551	99	-	.	ID=comp11039_c0_seq1|m.5189.path1;Name=comp11039_c0_seq1|m.5189;Target=comp11039_c0_seq1|m.5189 1 540;Gap=M540
###
scaffold361043_1_size154	merc_genome	cDNA_match	92	139	100	-	.	ID=comp11039_c0_seq1|m.5189.path2;Name=comp11039_c0_seq1|m.5189;Target=comp11039_c0_seq1|m.5189 541 588;Gap=M48
###
scaffold361043_1_size154	merc_genome	cDNA_match	92	141	100	+	.	ID=comp11039_c0_seq1|m.5190.path1;Name=comp11039_c0_seq1|m.5190;Target=comp11039_c0_seq1|m.5190 1 50;Gap=M50
###
scaffold107757_1_size720	merc_genome	cDNA_match	14	329	99	+	.	ID=comp11039_c0_seq1|m.5190.path2;Name=comp11039_c0_seq1|m.5190;Target=comp11039_c0_seq1|m.5190 51 366;Gap=M316
###
scaffold107757_1_size720	merc_genome	cDNA_match	12	289	99	-	.	ID=comp11039_c0_seq1|m.5191.path1;Name=comp11039_c0_seq1|m.5191;Target=comp11039_c0_seq1|m.5191 1 278;Gap=M278
###
scaffold361043_1_size154	merc_genome	cDNA_match	91	139	100	-	.	ID=comp11039_c0_seq1|m.5191.path2;Name=comp11039_c0_seq1|m.5191;Target=comp11039_c0_seq1|m.5191 279 327;Gap=M49
###
scaffold_3296	merc_genome	cDNA_match	13821	13881	100	+	.	ID=comp11042_c0_seq1|m.5192.path1;Name=comp11042_c0_seq1|m.5192;Target=comp11042_c0_seq1|m.5192 5 65;Gap=M61
scaffold_3296	merc_genome	cDNA_match	14328	14396	100	+	.	ID=comp11042_c0_seq1|m.5192.path1;Name=comp11042_c0_seq1|m.5192;Target=comp11042_c0_seq1|m.5192 114 182;Gap=M69
###
scaffold_3296	merc_genome	cDNA_match	7277	7517	99	+	.	ID=comp11042_c0_seq1|m.5192.path2;Name=comp11042_c0_seq1|m.5192;Target=comp11042_c0_seq1|m.5192 183 423;Gap=M241
scaffold_3296	merc_genome	cDNA_match	7585	7659	100	+	.	ID=comp11042_c0_seq1|m.5192.path2;Name=comp11042_c0_seq1|m.5192;Target=comp11042_c0_seq1|m.5192 424 498;Gap=M75
scaffold_3296	merc_genome	cDNA_match	7740	7874	100	+	.	ID=comp11042_c0_seq1|m.5192.path2;Name=comp11042_c0_seq1|m.5192;Target=comp11042_c0_seq1|m.5192 499 633;Gap=M135
scaffold_3296	merc_genome	cDNA_match	8832	9019	100	+	.	ID=comp11042_c0_seq1|m.5192.path2;Name=comp11042_c0_seq1|m.5192;Target=comp11042_c0_seq1|m.5192 634 821;Gap=M188
scaffold_3296	merc_genome	cDNA_match	9551	9619	100	+	.	ID=comp11042_c0_seq1|m.5192.path2;Name=comp11042_c0_seq1|m.5192;Target=comp11042_c0_seq1|m.5192 822 890;Gap=M69
scaffold_3296	merc_genome	cDNA_match	9708	9798	100	+	.	ID=comp11042_c0_seq1|m.5192.path2;Name=comp11042_c0_seq1|m.5192;Target=comp11042_c0_seq1|m.5192 891 981;Gap=M91
scaffold_3296	merc_genome	cDNA_match	9962	10096	100	+	.	ID=comp11042_c0_seq1|m.5192.path2;Name=comp11042_c0_seq1|m.5192;Target=comp11042_c0_seq1|m.5192 982 1116;Gap=M135
scaffold_3296	merc_genome	cDNA_match	10212	10324	100	+	.	ID=comp11042_c0_seq1|m.5192.path2;Name=comp11042_c0_seq1|m.5192;Target=comp11042_c0_seq1|m.5192 1117 1229;Gap=M113
scaffold_3296	merc_genome	cDNA_match	10647	10737	100	+	.	ID=comp11042_c0_seq1|m.5192.path2;Name=comp11042_c0_seq1|m.5192;Target=comp11042_c0_seq1|m.5192 1230 1320;Gap=M91
###
scaffold_3296	merc_genome	cDNA_match	13540	13710	100	+	.	ID=comp11042_c0_seq1|m.5193.path1;Name=comp11042_c0_seq1|m.5193;Target=comp11042_c0_seq1|m.5193 1 171;Gap=M171
scaffold_3296	merc_genome	cDNA_match	13827	13881	100	+	.	ID=comp11042_c0_seq1|m.5193.path1;Name=comp11042_c0_seq1|m.5193;Target=comp11042_c0_seq1|m.5193 172 226;Gap=M55
scaffold_3296	merc_genome	cDNA_match	14328	14397	100	+	.	ID=comp11042_c0_seq1|m.5193.path1;Name=comp11042_c0_seq1|m.5193;Target=comp11042_c0_seq1|m.5193 275 344;Gap=M70
###
scaffold_304	merc_genome	cDNA_match	27009	27350	100	-	.	ID=comp11043_c0_seq1|m.5194.path1;Name=comp11043_c0_seq1|m.5194;Target=comp11043_c0_seq1|m.5194 1 342;Gap=M342
scaffold_304	merc_genome	cDNA_match	26635	26695	100	-	.	ID=comp11043_c0_seq1|m.5194.path1;Name=comp11043_c0_seq1|m.5194;Target=comp11043_c0_seq1|m.5194 343 403;Gap=M61
scaffold_304	merc_genome	cDNA_match	26433	26527	100	-	.	ID=comp11043_c0_seq1|m.5194.path1;Name=comp11043_c0_seq1|m.5194;Target=comp11043_c0_seq1|m.5194 404 498;Gap=M95
scaffold_304	merc_genome	cDNA_match	26072	26353	100	-	.	ID=comp11043_c0_seq1|m.5194.path1;Name=comp11043_c0_seq1|m.5194;Target=comp11043_c0_seq1|m.5194 499 780;Gap=M282
scaffold_304	merc_genome	cDNA_match	25772	25811	100	-	.	ID=comp11043_c0_seq1|m.5194.path1;Name=comp11043_c0_seq1|m.5194;Target=comp11043_c0_seq1|m.5194 781 820;Gap=M40
scaffold_304	merc_genome	cDNA_match	5966	6030	100	-	.	ID=comp11043_c0_seq1|m.5194.path1;Name=comp11043_c0_seq1|m.5194;Target=comp11043_c0_seq1|m.5194 821 885;Gap=M65
scaffold_304	merc_genome	cDNA_match	5784	5897	100	-	.	ID=comp11043_c0_seq1|m.5194.path1;Name=comp11043_c0_seq1|m.5194;Target=comp11043_c0_seq1|m.5194 886 999;Gap=M114
scaffold_304	merc_genome	cDNA_match	5572	5636	100	-	.	ID=comp11043_c0_seq1|m.5194.path1;Name=comp11043_c0_seq1|m.5194;Target=comp11043_c0_seq1|m.5194 1000 1064;Gap=M65
scaffold_304	merc_genome	cDNA_match	5321	5477	98	-	.	ID=comp11043_c0_seq1|m.5194.path1;Name=comp11043_c0_seq1|m.5194;Target=comp11043_c0_seq1|m.5194 1065 1221;Gap=M157
scaffold_304	merc_genome	cDNA_match	4908	5027	100	-	.	ID=comp11043_c0_seq1|m.5194.path1;Name=comp11043_c0_seq1|m.5194;Target=comp11043_c0_seq1|m.5194 1222 1341;Gap=M120
scaffold_304	merc_genome	cDNA_match	4703	4790	95	-	.	ID=comp11043_c0_seq1|m.5194.path1;Name=comp11043_c0_seq1|m.5194;Target=comp11043_c0_seq1|m.5194 1342 1430;Gap=M8 I1 M80
scaffold_304	merc_genome	cDNA_match	4512	4596	98	-	.	ID=comp11043_c0_seq1|m.5194.path1;Name=comp11043_c0_seq1|m.5194;Target=comp11043_c0_seq1|m.5194 1431 1515;Gap=M85
###
scaffold_304	merc_genome	cDNA_match	5385	5477	96	+	.	ID=comp11043_c0_seq1|m.5195.path1;Name=comp11043_c0_seq1|m.5195;Target=comp11043_c0_seq1|m.5195 1 93;Gap=M93
scaffold_304	merc_genome	cDNA_match	5572	5636	100	+	.	ID=comp11043_c0_seq1|m.5195.path1;Name=comp11043_c0_seq1|m.5195;Target=comp11043_c0_seq1|m.5195 94 158;Gap=M65
scaffold_304	merc_genome	cDNA_match	5784	5897	100	+	.	ID=comp11043_c0_seq1|m.5195.path1;Name=comp11043_c0_seq1|m.5195;Target=comp11043_c0_seq1|m.5195 159 272;Gap=M114
scaffold_304	merc_genome	cDNA_match	5966	6030	100	+	.	ID=comp11043_c0_seq1|m.5195.path1;Name=comp11043_c0_seq1|m.5195;Target=comp11043_c0_seq1|m.5195 273 337;Gap=M65
scaffold_304	merc_genome	cDNA_match	25772	25811	100	+	.	ID=comp11043_c0_seq1|m.5195.path1;Name=comp11043_c0_seq1|m.5195;Target=comp11043_c0_seq1|m.5195 338 377;Gap=M40
###
scaffold11963_1_size7771	merc_genome	cDNA_match	165	396	99	+	.	ID=comp11045_c0_seq1|m.5196.path1;Name=comp11045_c0_seq1|m.5196;Target=comp11045_c0_seq1|m.5196 1 232;Gap=M232
scaffold11963_1_size7771	merc_genome	cDNA_match	502	644	100	+	.	ID=comp11045_c0_seq1|m.5196.path1;Name=comp11045_c0_seq1|m.5196;Target=comp11045_c0_seq1|m.5196 233 375;Gap=M143
scaffold11963_1_size7771	merc_genome	cDNA_match	816	1058	100	+	.	ID=comp11045_c0_seq1|m.5196.path1;Name=comp11045_c0_seq1|m.5196;Target=comp11045_c0_seq1|m.5196 376 618;Gap=M243
###
scaffold23129_1_size3517	merc_genome	cDNA_match	288	400	100	+	.	ID=comp11048_c0_seq1|m.5197.path1;Name=comp11048_c0_seq1|m.5197;Target=comp11048_c0_seq1|m.5197 1 113;Gap=M113
scaffold23129_1_size3517	merc_genome	cDNA_match	485	617	100	+	.	ID=comp11048_c0_seq1|m.5197.path1;Name=comp11048_c0_seq1|m.5197;Target=comp11048_c0_seq1|m.5197 114 246;Gap=M133
scaffold23129_1_size3517	merc_genome	cDNA_match	765	1035	92	+	.	ID=comp11048_c0_seq1|m.5197.path1;Name=comp11048_c0_seq1|m.5197;Target=comp11048_c0_seq1|m.5197 247 522;Gap=M103 D3 M6 I8 M159
scaffold23129_1_size3517	merc_genome	cDNA_match	1126	1266	100	+	.	ID=comp11048_c0_seq1|m.5197.path1;Name=comp11048_c0_seq1|m.5197;Target=comp11048_c0_seq1|m.5197 523 663;Gap=M141
scaffold23129_1_size3517	merc_genome	cDNA_match	1346	1434	100	+	.	ID=comp11048_c0_seq1|m.5197.path1;Name=comp11048_c0_seq1|m.5197;Target=comp11048_c0_seq1|m.5197 664 752;Gap=M89
scaffold23129_1_size3517	merc_genome	cDNA_match	1502	2165	100	+	.	ID=comp11048_c0_seq1|m.5197.path1;Name=comp11048_c0_seq1|m.5197;Target=comp11048_c0_seq1|m.5197 753 1416;Gap=M664
###
scaffold23129_1_size3517	merc_genome	cDNA_match	1346	1416	100	-	.	ID=comp11048_c0_seq1|m.5198.path1;Name=comp11048_c0_seq1|m.5198;Target=comp11048_c0_seq1|m.5198 1 71;Gap=M71
scaffold23129_1_size3517	merc_genome	cDNA_match	1126	1266	100	-	.	ID=comp11048_c0_seq1|m.5198.path1;Name=comp11048_c0_seq1|m.5198;Target=comp11048_c0_seq1|m.5198 72 212;Gap=M141
scaffold23129_1_size3517	merc_genome	cDNA_match	765	1035	92	-	.	ID=comp11048_c0_seq1|m.5198.path1;Name=comp11048_c0_seq1|m.5198;Target=comp11048_c0_seq1|m.5198 213 488;Gap=M159 I8 M6 D3 M103
scaffold23129_1_size3517	merc_genome	cDNA_match	584	617	100	-	.	ID=comp11048_c0_seq1|m.5198.path1;Name=comp11048_c0_seq1|m.5198;Target=comp11048_c0_seq1|m.5198 489 522;Gap=M34
###
scaffold_282	merc_genome	cDNA_match	32143	32247	99	+	.	ID=comp11052_c0_seq1|m.5199.path1;Name=comp11052_c0_seq1|m.5199;Target=comp11052_c0_seq1|m.5199 1 105;Gap=M105
scaffold_282	merc_genome	cDNA_match	34116	34622	100	+	.	ID=comp11052_c0_seq1|m.5199.path1;Name=comp11052_c0_seq1|m.5199;Target=comp11052_c0_seq1|m.5199 106 612;Gap=M507
scaffold_282	merc_genome	cDNA_match	34929	35081	100	+	.	ID=comp11052_c0_seq1|m.5199.path1;Name=comp11052_c0_seq1|m.5199;Target=comp11052_c0_seq1|m.5199 613 765;Gap=M153
scaffold_282	merc_genome	cDNA_match	35175	35267	98	+	.	ID=comp11052_c0_seq1|m.5199.path1;Name=comp11052_c0_seq1|m.5199;Target=comp11052_c0_seq1|m.5199 766 858;Gap=M93
###
scaffold8025_1_size11556	merc_genome	cDNA_match	53	505	100	+	.	ID=comp11053_c0_seq1|m.5200.path1;Name=comp11053_c0_seq1|m.5200;Target=comp11053_c0_seq1|m.5200 1 453;Gap=M453
scaffold8025_1_size11556	merc_genome	cDNA_match	608	802	100	+	.	ID=comp11053_c0_seq1|m.5200.path1;Name=comp11053_c0_seq1|m.5200;Target=comp11053_c0_seq1|m.5200 454 648;Gap=M195
scaffold8025_1_size11556	merc_genome	cDNA_match	1094	1111	100	+	.	ID=comp11053_c0_seq1|m.5200.path1;Name=comp11053_c0_seq1|m.5200;Target=comp11053_c0_seq1|m.5200 649 666;Gap=M18
###
scaffold3726_1_size20059	merc_genome	cDNA_match	6049	6282	95	-	.	ID=comp11054_c0_seq1|m.5201.path1;Name=comp11054_c0_seq1|m.5201;Target=comp11054_c0_seq1|m.5201 1 234;Gap=M234
scaffold3726_1_size20059	merc_genome	cDNA_match	5724	5810	98	-	.	ID=comp11054_c0_seq1|m.5201.path1;Name=comp11054_c0_seq1|m.5201;Target=comp11054_c0_seq1|m.5201 235 321;Gap=M87
scaffold3726_1_size20059	merc_genome	cDNA_match	5071	5154	100	-	.	ID=comp11054_c0_seq1|m.5201.path1;Name=comp11054_c0_seq1|m.5201;Target=comp11054_c0_seq1|m.5201 322 405;Gap=M84
scaffold3726_1_size20059	merc_genome	cDNA_match	3926	4717	99	-	.	ID=comp11054_c0_seq1|m.5201.path1;Name=comp11054_c0_seq1|m.5201;Target=comp11054_c0_seq1|m.5201 406 1197;Gap=M792
###
scaffold3726_1_size20059	merc_genome	cDNA_match	5102	5154	100	+	.	ID=comp11054_c0_seq1|m.5202.path1;Name=comp11054_c0_seq1|m.5202;Target=comp11054_c0_seq1|m.5202 1 53;Gap=M53
scaffold3726_1_size20059	merc_genome	cDNA_match	5724	5810	98	+	.	ID=comp11054_c0_seq1|m.5202.path1;Name=comp11054_c0_seq1|m.5202;Target=comp11054_c0_seq1|m.5202 54 140;Gap=M87
scaffold3726_1_size20059	merc_genome	cDNA_match	8366	8589	96	+	.	ID=comp11054_c0_seq1|m.5202.path1;Name=comp11054_c0_seq1|m.5202;Target=comp11054_c0_seq1|m.5202 141 364;Gap=M224
###
scaffold15921_1_size6324	merc_genome	cDNA_match	4923	5258	100	+	.	ID=comp11055_c0_seq1|m.5203.path1;Name=comp11055_c0_seq1|m.5203;Target=comp11055_c0_seq1|m.5203 1 336;Gap=M336
###
scaffold15921_1_size6324	merc_genome	cDNA_match	4889	5197	100	-	.	ID=comp11055_c0_seq1|m.5204.path1;Name=comp11055_c0_seq1|m.5204;Target=comp11055_c0_seq1|m.5204 1 309;Gap=M309
###
scaffold_490	merc_genome	cDNA_match	122617	122661	100	-	.	ID=comp11057_c0_seq1|m.5205.path1;Name=comp11057_c0_seq1|m.5205;Target=comp11057_c0_seq1|m.5205 1 45;Gap=M45
scaffold_490	merc_genome	cDNA_match	121876	121989	100	-	.	ID=comp11057_c0_seq1|m.5205.path1;Name=comp11057_c0_seq1|m.5205;Target=comp11057_c0_seq1|m.5205 46 159;Gap=M114
scaffold_490	merc_genome	cDNA_match	121661	121781	100	-	.	ID=comp11057_c0_seq1|m.5205.path1;Name=comp11057_c0_seq1|m.5205;Target=comp11057_c0_seq1|m.5205 160 280;Gap=M121
scaffold_490	merc_genome	cDNA_match	121082	121284	100	-	.	ID=comp11057_c0_seq1|m.5205.path1;Name=comp11057_c0_seq1|m.5205;Target=comp11057_c0_seq1|m.5205 281 483;Gap=M203
scaffold_490	merc_genome	cDNA_match	120635	120703	100	-	.	ID=comp11057_c0_seq1|m.5205.path1;Name=comp11057_c0_seq1|m.5205;Target=comp11057_c0_seq1|m.5205 484 552;Gap=M69
scaffold_490	merc_genome	cDNA_match	120278	120349	100	-	.	ID=comp11057_c0_seq1|m.5205.path1;Name=comp11057_c0_seq1|m.5205;Target=comp11057_c0_seq1|m.5205 553 624;Gap=M72
scaffold_490	merc_genome	cDNA_match	120020	120148	100	-	.	ID=comp11057_c0_seq1|m.5205.path1;Name=comp11057_c0_seq1|m.5205;Target=comp11057_c0_seq1|m.5205 625 753;Gap=M129
scaffold_490	merc_genome	cDNA_match	119545	119625	100	-	.	ID=comp11057_c0_seq1|m.5205.path1;Name=comp11057_c0_seq1|m.5205;Target=comp11057_c0_seq1|m.5205 754 834;Gap=M81
scaffold_490	merc_genome	cDNA_match	119233	119442	100	-	.	ID=comp11057_c0_seq1|m.5205.path1;Name=comp11057_c0_seq1|m.5205;Target=comp11057_c0_seq1|m.5205 835 1044;Gap=M210
scaffold_490	merc_genome	cDNA_match	118196	119149	100	-	.	ID=comp11057_c0_seq1|m.5205.path1;Name=comp11057_c0_seq1|m.5205;Target=comp11057_c0_seq1|m.5205 1045 1998;Gap=M954
###
scaffold_490	merc_genome	cDNA_match	118950	119149	100	+	.	ID=comp11057_c0_seq1|m.5206.path1;Name=comp11057_c0_seq1|m.5206;Target=comp11057_c0_seq1|m.5206 1 200;Gap=M200
scaffold_490	merc_genome	cDNA_match	119233	119362	100	+	.	ID=comp11057_c0_seq1|m.5206.path1;Name=comp11057_c0_seq1|m.5206;Target=comp11057_c0_seq1|m.5206 201 330;Gap=M130
###
scaffold10306_1_size9079	merc_genome	cDNA_match	8743	8815	100	-	.	ID=comp11058_c0_seq1|m.5207.path1;Name=comp11058_c0_seq1|m.5207;Target=comp11058_c0_seq1|m.5207 1 73;Gap=M73
scaffold10306_1_size9079	merc_genome	cDNA_match	8522	8670	93	-	.	ID=comp11058_c0_seq1|m.5207.path1;Name=comp11058_c0_seq1|m.5207;Target=comp11058_c0_seq1|m.5207 74 229;Gap=M140 I1 M5 I6 M4
scaffold10306_1_size9079	merc_genome	cDNA_match	6620	6725	92	-	.	ID=comp11058_c0_seq1|m.5207.path1;Name=comp11058_c0_seq1|m.5207;Target=comp11058_c0_seq1|m.5207 230 343;Gap=M6 I1 M2 I7 M98
scaffold10306_1_size9079	merc_genome	cDNA_match	5859	5935	100	-	.	ID=comp11058_c0_seq1|m.5207.path1;Name=comp11058_c0_seq1|m.5207;Target=comp11058_c0_seq1|m.5207 344 420;Gap=M77
scaffold10306_1_size9079	merc_genome	cDNA_match	5226	5504	100	-	.	ID=comp11058_c0_seq1|m.5207.path1;Name=comp11058_c0_seq1|m.5207;Target=comp11058_c0_seq1|m.5207 421 699;Gap=M279
###
scaffold23506_1_size3427	merc_genome	cDNA_match	1948	2507	97	+	.	ID=comp11059_c0_seq1|m.5208.path1;Name=comp11059_c0_seq1|m.5208;Target=comp11059_c0_seq1|m.5208 1 555;Gap=M33 D3 M19 D2 M503
###
scaffold48274_1_size1551	merc_genome	cDNA_match	1362	1551	98	-	.	ID=comp11060_c0_seq1|m.5209.path1;Name=comp11060_c0_seq1|m.5209;Target=comp11060_c0_seq1|m.5209 59 246;Gap=M188 D2
scaffold48274_1_size1551	merc_genome	cDNA_match	1144	1338	97	-	.	ID=comp11060_c0_seq1|m.5209.path1;Name=comp11060_c0_seq1|m.5209;Target=comp11060_c0_seq1|m.5209 247 441;Gap=M195
###
scaffold6047_1_size14285	merc_genome	cDNA_match	2386	2910	99	-	.	ID=comp11061_c0_seq1|m.5210.path1;Name=comp11061_c0_seq1|m.5210;Target=comp11061_c0_seq1|m.5210 1 525;Gap=M525
###
scaffold10444_1_size8924	merc_genome	cDNA_match	1096	1348	86	-	.	ID=comp11062_c0_seq1|m.5211.path1;Name=comp11062_c0_seq1|m.5211;Target=comp11062_c0_seq1|m.5211 1 241;Gap=M82 D2 M6 I1 M4 I1 M11 D2 M9 I2 M24 D1 M20 D1 M7 D2 M11 D1 M5 D2 M6 D1 M6 D1 M4 D1 M11 D1 M30 D1 M1
scaffold10444_1_size8924	merc_genome	cDNA_match	460	1056	85	-	.	ID=comp11062_c0_seq1|m.5211.path1;Name=comp11062_c0_seq1|m.5211;Target=comp11062_c0_seq1|m.5211 270 813;Gap=M6 D1 M8 D1 M9 D1 M3 D1 M10 D2 M11 I1 M38 I1 M7 D1 M4 D2 M12 D1 M24 D1 M10 D1 M2 D1 M13 D5 M10 D1 M15 D5 M4 D1 M23 I1 M6 D6 M62 D1 M8 D1 M30 D1 M4 D1 M11 D1 M8 D2 M3 D1 M7 D1 M27 D2 M20 D3 M10 D2 M9 D2 M5 I1 M43 D1 M24 D1 M14 D3 M21 D1 M2 D1 M13 D1 M4
###
scaffold29265_1_size2577	merc_genome	cDNA_match	1266	1551	83	+	.	ID=comp11062_c0_seq1|m.5211.path2;Name=comp11062_c0_seq1|m.5211;Target=comp11062_c0_seq1|m.5211 1 267;Gap=M66 D1 M5 D1 M15 D1 M8 I1 M11 I1 M6 D4 M4 D2 M47 I1 M5 D1 M4 D1 M11 D1 M13 D6 M8 I1 M11 D1 M11 D1 M13 D1 M5 D2 M20
scaffold29265_1_size2577	merc_genome	cDNA_match	1586	2175	84	+	.	ID=comp11062_c0_seq1|m.5211.path2;Name=comp11062_c0_seq1|m.5211;Target=comp11062_c0_seq1|m.5211 292 813;Gap=M32 D1 M22 D2 M7 D1 M7 D3 M34 D1 M4 D1 M4 D1 M5 D2 M8 D1 M30 D1 M6 D1 M3 D1 M7 D1 M9 D2 M21 D1 M11 D1 M15 D4 M8 D1 M19 D1 M14 D3 M10 D1 M7 D1 M11 I1 M3 D2 M5 D1 M11 D2 M3 D3 M5 D3 M10 D1 M3 D3 M6 D1 M10 D4 M10 D1 M8 D2 M9 D6 M14 D1 M9 D3 M9 D1 M6 D3 M106
###
scaffold72554_1_size1059	merc_genome	cDNA_match	12	195	100	-	.	ID=comp11062_c0_seq1|m.5212.path1;Name=comp11062_c0_seq1|m.5212;Target=comp11062_c0_seq1|m.5212 1 184;Gap=M184
###
scaffold270105_1_size204	merc_genome	cDNA_match	31	164	100	+	.	ID=comp11062_c0_seq1|m.5212.path2;Name=comp11062_c0_seq1|m.5212;Target=comp11062_c0_seq1|m.5212 185 318;Gap=M134
###
scaffold15064_1_size6577	merc_genome	cDNA_match	3653	3701	100	+	.	ID=comp11063_c0_seq1|m.5213.path1;Name=comp11063_c0_seq1|m.5213;Target=comp11063_c0_seq1|m.5213 1 49;Gap=M49
scaffold15064_1_size6577	merc_genome	cDNA_match	4313	4578	100	+	.	ID=comp11063_c0_seq1|m.5213.path1;Name=comp11063_c0_seq1|m.5213;Target=comp11063_c0_seq1|m.5213 50 315;Gap=M266
###
scaffold3390_1_size21403	merc_genome	cDNA_match	7144	7266	100	-	.	ID=comp11066_c0_seq1|m.5214.path1;Name=comp11066_c0_seq1|m.5214;Target=comp11066_c0_seq1|m.5214 17 139;Gap=M123
scaffold3390_1_size21403	merc_genome	cDNA_match	6948	7042	100	-	.	ID=comp11066_c0_seq1|m.5214.path1;Name=comp11066_c0_seq1|m.5214;Target=comp11066_c0_seq1|m.5214 140 234;Gap=M95
scaffold3390_1_size21403	merc_genome	cDNA_match	6355	6469	100	-	.	ID=comp11066_c0_seq1|m.5214.path1;Name=comp11066_c0_seq1|m.5214;Target=comp11066_c0_seq1|m.5214 235 349;Gap=M115
scaffold3390_1_size21403	merc_genome	cDNA_match	6152	6276	100	-	.	ID=comp11066_c0_seq1|m.5214.path1;Name=comp11066_c0_seq1|m.5214;Target=comp11066_c0_seq1|m.5214 350 474;Gap=M125
scaffold3390_1_size21403	merc_genome	cDNA_match	5494	5564	100	-	.	ID=comp11066_c0_seq1|m.5214.path1;Name=comp11066_c0_seq1|m.5214;Target=comp11066_c0_seq1|m.5214 475 545;Gap=M71
scaffold3390_1_size21403	merc_genome	cDNA_match	5356	5422	100	-	.	ID=comp11066_c0_seq1|m.5214.path1;Name=comp11066_c0_seq1|m.5214;Target=comp11066_c0_seq1|m.5214 546 612;Gap=M67
###
scaffold2537_1_size25350	merc_genome	cDNA_match	21453	22757	100	-	.	ID=comp11067_c0_seq1|m.5215.path1;Name=comp11067_c0_seq1|m.5215;Target=comp11067_c0_seq1|m.5215 1 1305;Gap=M1305
###
scaffold2537_1_size25350	merc_genome	cDNA_match	22127	22453	100	-	.	ID=comp11067_c0_seq1|m.5216.path1;Name=comp11067_c0_seq1|m.5216;Target=comp11067_c0_seq1|m.5216 1 327;Gap=M327
###
scaffold2537_1_size25350	merc_genome	cDNA_match	22155	22463	100	+	.	ID=comp11067_c0_seq1|m.5217.path1;Name=comp11067_c0_seq1|m.5217;Target=comp11067_c0_seq1|m.5217 1 309;Gap=M309
###
scaffold5815_1_size14766	merc_genome	cDNA_match	11452	11758	99	-	.	ID=comp11070_c0_seq1|m.5218.path1;Name=comp11070_c0_seq1|m.5218;Target=comp11070_c0_seq1|m.5218 1 307;Gap=M307
scaffold5815_1_size14766	merc_genome	cDNA_match	9544	9752	100	-	.	ID=comp11070_c0_seq1|m.5218.path1;Name=comp11070_c0_seq1|m.5218;Target=comp11070_c0_seq1|m.5218 308 516;Gap=M209
scaffold5815_1_size14766	merc_genome	cDNA_match	8622	9137	99	-	.	ID=comp11070_c0_seq1|m.5218.path1;Name=comp11070_c0_seq1|m.5218;Target=comp11070_c0_seq1|m.5218 517 1032;Gap=M516
###
scaffold5815_1_size14766	merc_genome	cDNA_match	11452	11580	100	-	.	ID=comp11070_c0_seq1|m.5219.path1;Name=comp11070_c0_seq1|m.5219;Target=comp11070_c0_seq1|m.5219 1 129;Gap=M129
scaffold5815_1_size14766	merc_genome	cDNA_match	9555	9752	100	-	.	ID=comp11070_c0_seq1|m.5219.path1;Name=comp11070_c0_seq1|m.5219;Target=comp11070_c0_seq1|m.5219 130 327;Gap=M198
###
scaffold5067_1_size16303	merc_genome	cDNA_match	13445	13680	100	-	.	ID=comp11071_c0_seq1|m.5220.path1;Name=comp11071_c0_seq1|m.5220;Target=comp11071_c0_seq1|m.5220 1 236;Gap=M236
scaffold5067_1_size16303	merc_genome	cDNA_match	12880	13071	100	-	.	ID=comp11071_c0_seq1|m.5220.path1;Name=comp11071_c0_seq1|m.5220;Target=comp11071_c0_seq1|m.5220 237 428;Gap=M192
scaffold5067_1_size16303	merc_genome	cDNA_match	12701	12811	100	-	.	ID=comp11071_c0_seq1|m.5220.path1;Name=comp11071_c0_seq1|m.5220;Target=comp11071_c0_seq1|m.5220 429 539;Gap=M111
scaffold5067_1_size16303	merc_genome	cDNA_match	11724	11840	100	-	.	ID=comp11071_c0_seq1|m.5220.path1;Name=comp11071_c0_seq1|m.5220;Target=comp11071_c0_seq1|m.5220 540 656;Gap=M117
scaffold5067_1_size16303	merc_genome	cDNA_match	11060	11239	100	-	.	ID=comp11071_c0_seq1|m.5220.path1;Name=comp11071_c0_seq1|m.5220;Target=comp11071_c0_seq1|m.5220 657 836;Gap=M180
scaffold5067_1_size16303	merc_genome	cDNA_match	10784	10964	100	-	.	ID=comp11071_c0_seq1|m.5220.path1;Name=comp11071_c0_seq1|m.5220;Target=comp11071_c0_seq1|m.5220 837 1017;Gap=M181
scaffold5067_1_size16303	merc_genome	cDNA_match	10559	10620	100	-	.	ID=comp11071_c0_seq1|m.5220.path1;Name=comp11071_c0_seq1|m.5220;Target=comp11071_c0_seq1|m.5220 1018 1079;Gap=M62
scaffold5067_1_size16303	merc_genome	cDNA_match	10429	10468	100	-	.	ID=comp11071_c0_seq1|m.5220.path1;Name=comp11071_c0_seq1|m.5220;Target=comp11071_c0_seq1|m.5220 1080 1119;Gap=M40
scaffold5067_1_size16303	merc_genome	cDNA_match	10124	10279	98	-	.	ID=comp11071_c0_seq1|m.5220.path1;Name=comp11071_c0_seq1|m.5220;Target=comp11071_c0_seq1|m.5220 1120 1275;Gap=M156
scaffold5067_1_size16303	merc_genome	cDNA_match	9846	9956	100	-	.	ID=comp11071_c0_seq1|m.5220.path1;Name=comp11071_c0_seq1|m.5220;Target=comp11071_c0_seq1|m.5220 1276 1386;Gap=M111
scaffold5067_1_size16303	merc_genome	cDNA_match	9699	9749	100	-	.	ID=comp11071_c0_seq1|m.5220.path1;Name=comp11071_c0_seq1|m.5220;Target=comp11071_c0_seq1|m.5220 1387 1437;Gap=M51
###
scaffold_2225	merc_genome	cDNA_match	3058	3557	99	-	.	ID=comp11073_c0_seq1|m.5221.path1;Name=comp11073_c0_seq1|m.5221;Target=comp11073_c0_seq1|m.5221 1 500;Gap=M500
scaffold_2225	merc_genome	cDNA_match	1	303	100	-	.	ID=comp11073_c0_seq1|m.5221.path1;Name=comp11073_c0_seq1|m.5221;Target=comp11073_c0_seq1|m.5221 501 803;Gap=M303
###
scaffold_2225	merc_genome	cDNA_match	3090	3458	100	+	.	ID=comp11073_c0_seq1|m.5222.path1;Name=comp11073_c0_seq1|m.5222;Target=comp11073_c0_seq1|m.5222 1 369;Gap=M369
###
scaffold_2603	merc_genome	cDNA_match	41899	42039	100	-	.	ID=comp11074_c0_seq1|m.5223.path1;Name=comp11074_c0_seq1|m.5223;Target=comp11074_c0_seq1|m.5223 1 141;Gap=M141
scaffold_2603	merc_genome	cDNA_match	41744	41810	100	-	.	ID=comp11074_c0_seq1|m.5223.path1;Name=comp11074_c0_seq1|m.5223;Target=comp11074_c0_seq1|m.5223 142 208;Gap=M67
scaffold_2603	merc_genome	cDNA_match	41465	41659	100	-	.	ID=comp11074_c0_seq1|m.5223.path1;Name=comp11074_c0_seq1|m.5223;Target=comp11074_c0_seq1|m.5223 209 403;Gap=M195
scaffold_2603	merc_genome	cDNA_match	41282	41382	100	-	.	ID=comp11074_c0_seq1|m.5223.path1;Name=comp11074_c0_seq1|m.5223;Target=comp11074_c0_seq1|m.5223 404 504;Gap=M101
scaffold_2603	merc_genome	cDNA_match	40817	40870	100	-	.	ID=comp11074_c0_seq1|m.5223.path1;Name=comp11074_c0_seq1|m.5223;Target=comp11074_c0_seq1|m.5223 505 558;Gap=M54
scaffold_2603	merc_genome	cDNA_match	40559	40675	100	-	.	ID=comp11074_c0_seq1|m.5223.path1;Name=comp11074_c0_seq1|m.5223;Target=comp11074_c0_seq1|m.5223 559 675;Gap=M117
scaffold_2603	merc_genome	cDNA_match	40410	40473	100	-	.	ID=comp11074_c0_seq1|m.5223.path1;Name=comp11074_c0_seq1|m.5223;Target=comp11074_c0_seq1|m.5223 676 739;Gap=M64
scaffold_2603	merc_genome	cDNA_match	40123	40316	90	-	.	ID=comp11074_c0_seq1|m.5223.path1;Name=comp11074_c0_seq1|m.5223;Target=comp11074_c0_seq1|m.5223 740 954;Gap=M100 I21 M94
scaffold_2603	merc_genome	cDNA_match	39097	39181	100	-	.	ID=comp11074_c0_seq1|m.5223.path1;Name=comp11074_c0_seq1|m.5223;Target=comp11074_c0_seq1|m.5223 955 1039;Gap=M85
scaffold_2603	merc_genome	cDNA_match	38806	38906	100	-	.	ID=comp11074_c0_seq1|m.5223.path1;Name=comp11074_c0_seq1|m.5223;Target=comp11074_c0_seq1|m.5223 1040 1140;Gap=M101
scaffold_2603	merc_genome	cDNA_match	38588	38680	100	-	.	ID=comp11074_c0_seq1|m.5223.path1;Name=comp11074_c0_seq1|m.5223;Target=comp11074_c0_seq1|m.5223 1141 1233;Gap=M93
scaffold_2603	merc_genome	cDNA_match	37118	37186	100	-	.	ID=comp11074_c0_seq1|m.5223.path1;Name=comp11074_c0_seq1|m.5223;Target=comp11074_c0_seq1|m.5223 1234 1302;Gap=M69
scaffold_2603	merc_genome	cDNA_match	36925	37017	100	-	.	ID=comp11074_c0_seq1|m.5223.path1;Name=comp11074_c0_seq1|m.5223;Target=comp11074_c0_seq1|m.5223 1303 1395;Gap=M93
scaffold_2603	merc_genome	cDNA_match	36489	36755	100	-	.	ID=comp11074_c0_seq1|m.5223.path1;Name=comp11074_c0_seq1|m.5223;Target=comp11074_c0_seq1|m.5223 1396 1662;Gap=M267
scaffold_2603	merc_genome	cDNA_match	35266	35346	100	-	.	ID=comp11074_c0_seq1|m.5223.path1;Name=comp11074_c0_seq1|m.5223;Target=comp11074_c0_seq1|m.5223 1663 1743;Gap=M81
scaffold_2603	merc_genome	cDNA_match	35019	35177	100	-	.	ID=comp11074_c0_seq1|m.5223.path1;Name=comp11074_c0_seq1|m.5223;Target=comp11074_c0_seq1|m.5223 1744 1902;Gap=M159
scaffold_2603	merc_genome	cDNA_match	34773	34868	100	-	.	ID=comp11074_c0_seq1|m.5223.path1;Name=comp11074_c0_seq1|m.5223;Target=comp11074_c0_seq1|m.5223 1903 1998;Gap=M96
scaffold_2603	merc_genome	cDNA_match	33494	33595	100	-	.	ID=comp11074_c0_seq1|m.5223.path1;Name=comp11074_c0_seq1|m.5223;Target=comp11074_c0_seq1|m.5223 1999 2100;Gap=M102
scaffold_2603	merc_genome	cDNA_match	33280	33387	100	-	.	ID=comp11074_c0_seq1|m.5223.path1;Name=comp11074_c0_seq1|m.5223;Target=comp11074_c0_seq1|m.5223 2101 2208;Gap=M108
scaffold_2603	merc_genome	cDNA_match	32947	33171	100	-	.	ID=comp11074_c0_seq1|m.5223.path1;Name=comp11074_c0_seq1|m.5223;Target=comp11074_c0_seq1|m.5223 2209 2433;Gap=M225
scaffold_2603	merc_genome	cDNA_match	31866	32132	100	-	.	ID=comp11074_c0_seq1|m.5223.path1;Name=comp11074_c0_seq1|m.5223;Target=comp11074_c0_seq1|m.5223 2434 2700;Gap=M267
scaffold_2603	merc_genome	cDNA_match	31688	31759	100	-	.	ID=comp11074_c0_seq1|m.5223.path1;Name=comp11074_c0_seq1|m.5223;Target=comp11074_c0_seq1|m.5223 2701 2772;Gap=M72
scaffold_2603	merc_genome	cDNA_match	30973	31293	100	-	.	ID=comp11074_c0_seq1|m.5223.path1;Name=comp11074_c0_seq1|m.5223;Target=comp11074_c0_seq1|m.5223 2773 3093;Gap=M321
scaffold_2603	merc_genome	cDNA_match	30316	30507	100	-	.	ID=comp11074_c0_seq1|m.5223.path1;Name=comp11074_c0_seq1|m.5223;Target=comp11074_c0_seq1|m.5223 3094 3285;Gap=M192
###
scaffold_2603	merc_genome	cDNA_match	30471	30507	100	+	.	ID=comp11074_c0_seq1|m.5224.path1;Name=comp11074_c0_seq1|m.5224;Target=comp11074_c0_seq1|m.5224 1 37;Gap=M37
scaffold_2603	merc_genome	cDNA_match	30973	31265	100	+	.	ID=comp11074_c0_seq1|m.5224.path1;Name=comp11074_c0_seq1|m.5224;Target=comp11074_c0_seq1|m.5224 38 330;Gap=M293
###
scaffold_3152	merc_genome	cDNA_match	1004	1552	99	-	.	ID=comp11078_c0_seq1|m.5225.path1;Name=comp11078_c0_seq1|m.5225;Target=comp11078_c0_seq1|m.5225 1 549;Gap=M549
###
scaffold3896_1_size19463	merc_genome	cDNA_match	5206	5782	95	-	.	ID=comp11079_c0_seq1|m.5226.path1;Name=comp11079_c0_seq1|m.5226;Target=comp11079_c0_seq1|m.5226 1 553;Gap=M211 D24 M342
###
scaffold_995	merc_genome	cDNA_match	161	551	99	+	.	ID=comp11082_c0_seq1|m.5227.path1;Name=comp11082_c0_seq1|m.5227;Target=comp11082_c0_seq1|m.5227 1 391;Gap=M391
scaffold_995	merc_genome	cDNA_match	1509	1960	100	+	.	ID=comp11082_c0_seq1|m.5227.path1;Name=comp11082_c0_seq1|m.5227;Target=comp11082_c0_seq1|m.5227 392 843;Gap=M452
###
scaffold483_1_size54830	merc_genome	cDNA_match	20874	21818	99	+	.	ID=comp11083_c0_seq1|m.5228.path1;Name=comp11083_c0_seq1|m.5228;Target=comp11083_c0_seq1|m.5228 1 945;Gap=M945
###
scaffold666_1_size48807	merc_genome	cDNA_match	42950	43064	100	+	.	ID=comp11090_c0_seq1|m.5229.path1;Name=comp11090_c0_seq1|m.5229;Target=comp11090_c0_seq1|m.5229 1 115;Gap=M115
scaffold666_1_size48807	merc_genome	cDNA_match	46258	46391	100	+	.	ID=comp11090_c0_seq1|m.5229.path1;Name=comp11090_c0_seq1|m.5229;Target=comp11090_c0_seq1|m.5229 116 249;Gap=M134
scaffold666_1_size48807	merc_genome	cDNA_match	46469	46588	100	+	.	ID=comp11090_c0_seq1|m.5229.path1;Name=comp11090_c0_seq1|m.5229;Target=comp11090_c0_seq1|m.5229 250 369;Gap=M120
scaffold666_1_size48807	merc_genome	cDNA_match	46915	46986	100	+	.	ID=comp11090_c0_seq1|m.5229.path1;Name=comp11090_c0_seq1|m.5229;Target=comp11090_c0_seq1|m.5229 370 441;Gap=M72
scaffold666_1_size48807	merc_genome	cDNA_match	47390	47554	99	+	.	ID=comp11090_c0_seq1|m.5229.path1;Name=comp11090_c0_seq1|m.5229;Target=comp11090_c0_seq1|m.5229 442 606;Gap=M165
###
scaffold_214	merc_genome	cDNA_match	14055	14169	100	-	.	ID=comp11091_c0_seq1|m.5230.path1;Name=comp11091_c0_seq1|m.5230;Target=comp11091_c0_seq1|m.5230 1 115;Gap=M115
scaffold_214	merc_genome	cDNA_match	13767	13890	100	-	.	ID=comp11091_c0_seq1|m.5230.path1;Name=comp11091_c0_seq1|m.5230;Target=comp11091_c0_seq1|m.5230 136 259;Gap=M124
scaffold_214	merc_genome	cDNA_match	13538	13663	100	-	.	ID=comp11091_c0_seq1|m.5230.path1;Name=comp11091_c0_seq1|m.5230;Target=comp11091_c0_seq1|m.5230 260 385;Gap=M126
scaffold_214	merc_genome	cDNA_match	13305	13456	100	-	.	ID=comp11091_c0_seq1|m.5230.path1;Name=comp11091_c0_seq1|m.5230;Target=comp11091_c0_seq1|m.5230 386 537;Gap=M152
scaffold_214	merc_genome	cDNA_match	12777	13055	100	-	.	ID=comp11091_c0_seq1|m.5230.path1;Name=comp11091_c0_seq1|m.5230;Target=comp11091_c0_seq1|m.5230 538 816;Gap=M279
###
scaffold_3418	merc_genome	cDNA_match	15342	15456	89	+	.	ID=comp11091_c0_seq1|m.5230.path2;Name=comp11091_c0_seq1|m.5230;Target=comp11091_c0_seq1|m.5230 1 115;Gap=M115
scaffold_3418	merc_genome	cDNA_match	15663	15806	90	+	.	ID=comp11091_c0_seq1|m.5230.path2;Name=comp11091_c0_seq1|m.5230;Target=comp11091_c0_seq1|m.5230 116 259;Gap=M144
scaffold_3418	merc_genome	cDNA_match	16390	16515	92	+	.	ID=comp11091_c0_seq1|m.5230.path2;Name=comp11091_c0_seq1|m.5230;Target=comp11091_c0_seq1|m.5230 260 385;Gap=M126
scaffold_3418	merc_genome	cDNA_match	16610	16761	92	+	.	ID=comp11091_c0_seq1|m.5230.path2;Name=comp11091_c0_seq1|m.5230;Target=comp11091_c0_seq1|m.5230 386 537;Gap=M152
scaffold_3418	merc_genome	cDNA_match	17024	17300	94	+	.	ID=comp11091_c0_seq1|m.5230.path2;Name=comp11091_c0_seq1|m.5230;Target=comp11091_c0_seq1|m.5230 538 814;Gap=M277
###
scaffold_214	merc_genome	cDNA_match	13602	13663	100	+	.	ID=comp11091_c0_seq1|m.5231.path1;Name=comp11091_c0_seq1|m.5231;Target=comp11091_c0_seq1|m.5231 1 62;Gap=M62
scaffold_214	merc_genome	cDNA_match	13767	13890	100	+	.	ID=comp11091_c0_seq1|m.5231.path1;Name=comp11091_c0_seq1|m.5231;Target=comp11091_c0_seq1|m.5231 63 186;Gap=M124
scaffold_214	merc_genome	cDNA_match	14055	14160	100	+	.	ID=comp11091_c0_seq1|m.5231.path1;Name=comp11091_c0_seq1|m.5231;Target=comp11091_c0_seq1|m.5231 207 312;Gap=M106
###
scaffold404665_1_size143	merc_genome	cDNA_match	1	122	99	+	.	ID=comp11094_c0_seq1|m.5232.path1;Name=comp11094_c0_seq1|m.5232;Target=comp11094_c0_seq1|m.5232 23 144;Gap=M122
###
scaffold_3809	merc_genome	cDNA_match	990	1565	100	+	.	ID=comp11094_c0_seq1|m.5232.path2;Name=comp11094_c0_seq1|m.5232;Target=comp11094_c0_seq1|m.5232 145 720;Gap=M576
###
scaffold31170_1_size2402	merc_genome	cDNA_match	25	1852	94	-	.	ID=comp11097_c0_seq1|m.5233.path1;Name=comp11097_c0_seq1|m.5233;Target=comp11097_c0_seq1|m.5233 1 1773;Gap=M711 I1 M6 I1 M8 D1 M9 D1 M30 D1 M20 D2 M37 D4 M13 D1 M5 D3 M7 I1 M12 D1 M31 D2 M32 D1 M3 D1 M7 D3 M25 I1 M12 I1 M8 I1 M7 D1 M26 D1 M10 I1 M6 D1 M37 D1 M41 I2 M12 I2 M4 D1 M8 D2 M8 D1 M9 D1 M14 I1 M33 D2 M14 D2 M32 D1 M5 D1 M5 D1 M19 D1 M18 D1 M17 D1 M34 D2 M31 D1 M11 D1 M4 D4 M19 D1 M27 D1 M26 D1 M3 D1 M8 D1 M16 I1 M6 D1 M6 D1 M24 D1 M50 D2 M6 D3 M14 D7 M174
###
scaffold_1874	merc_genome	cDNA_match	9396	9612	99	-	.	ID=comp11098_c0_seq1|m.5234.path1;Name=comp11098_c0_seq1|m.5234;Target=comp11098_c0_seq1|m.5234 1 217;Gap=M217
scaffold_1874	merc_genome	cDNA_match	8548	8675	100	-	.	ID=comp11098_c0_seq1|m.5234.path1;Name=comp11098_c0_seq1|m.5234;Target=comp11098_c0_seq1|m.5234 218 345;Gap=M128
scaffold_1874	merc_genome	cDNA_match	6746	6873	100	-	.	ID=comp11098_c0_seq1|m.5234.path1;Name=comp11098_c0_seq1|m.5234;Target=comp11098_c0_seq1|m.5234 346 473;Gap=M128
scaffold_1874	merc_genome	cDNA_match	6558	6661	99	-	.	ID=comp11098_c0_seq1|m.5234.path1;Name=comp11098_c0_seq1|m.5234;Target=comp11098_c0_seq1|m.5234 474 577;Gap=M104
scaffold_1874	merc_genome	cDNA_match	5519	5646	100	-	.	ID=comp11098_c0_seq1|m.5234.path1;Name=comp11098_c0_seq1|m.5234;Target=comp11098_c0_seq1|m.5234 578 705;Gap=M128
scaffold_1874	merc_genome	cDNA_match	4513	5061	100	-	.	ID=comp11098_c0_seq1|m.5234.path1;Name=comp11098_c0_seq1|m.5234;Target=comp11098_c0_seq1|m.5234 706 1254;Gap=M549
###
scaffold47567_1_size1573	merc_genome	cDNA_match	509	1102	99	+	.	ID=comp11100_c0_seq1|m.5235.path1;Name=comp11100_c0_seq1|m.5235;Target=comp11100_c0_seq1|m.5235 1 594;Gap=M594
###
scaffold4936_1_size16600	merc_genome	cDNA_match	4772	5299	96	+	.	ID=comp11103_c0_seq1|m.5236.path1;Name=comp11103_c0_seq1|m.5236;Target=comp11103_c0_seq1|m.5236 1 528;Gap=M528
###
scaffold3354_1_size21538	merc_genome	cDNA_match	19792	20316	96	+	.	ID=comp11103_c0_seq1|m.5236.path2;Name=comp11103_c0_seq1|m.5236;Target=comp11103_c0_seq1|m.5236 4 528;Gap=M525
###
scaffold_3803	merc_genome	cDNA_match	678	764	100	+	.	ID=comp11104_c0_seq1|m.5237.path1;Name=comp11104_c0_seq1|m.5237;Target=comp11104_c0_seq1|m.5237 1 87;Gap=M87
scaffold_3803	merc_genome	cDNA_match	7154	7220	100	+	.	ID=comp11104_c0_seq1|m.5237.path1;Name=comp11104_c0_seq1|m.5237;Target=comp11104_c0_seq1|m.5237 88 154;Gap=M67
scaffold_3803	merc_genome	cDNA_match	7319	7569	100	+	.	ID=comp11104_c0_seq1|m.5237.path1;Name=comp11104_c0_seq1|m.5237;Target=comp11104_c0_seq1|m.5237 155 405;Gap=M251
###
scaffold_2893	merc_genome	cDNA_match	206	499	85	+	.	ID=comp11105_c0_seq1|m.5238.path1;Name=comp11105_c0_seq1|m.5238;Target=comp11105_c0_seq1|m.5238 1 252;Gap=M143 D42 M109
scaffold_2893	merc_genome	cDNA_match	879	987	98	+	.	ID=comp11105_c0_seq1|m.5238.path1;Name=comp11105_c0_seq1|m.5238;Target=comp11105_c0_seq1|m.5238 253 361;Gap=M109
scaffold_2893	merc_genome	cDNA_match	1085	1167	100	+	.	ID=comp11105_c0_seq1|m.5238.path1;Name=comp11105_c0_seq1|m.5238;Target=comp11105_c0_seq1|m.5238 362 444;Gap=M83
scaffold_2893	merc_genome	cDNA_match	1727	1810	100	+	.	ID=comp11105_c0_seq1|m.5238.path1;Name=comp11105_c0_seq1|m.5238;Target=comp11105_c0_seq1|m.5238 445 528;Gap=M84
###
scaffold_2893	merc_genome	cDNA_match	1727	1794	100	-	.	ID=comp11105_c0_seq1|m.5239.path1;Name=comp11105_c0_seq1|m.5239;Target=comp11105_c0_seq1|m.5239 1 68;Gap=M68
scaffold_2893	merc_genome	cDNA_match	1085	1167	100	-	.	ID=comp11105_c0_seq1|m.5239.path1;Name=comp11105_c0_seq1|m.5239;Target=comp11105_c0_seq1|m.5239 69 151;Gap=M83
scaffold_2893	merc_genome	cDNA_match	879	987	98	-	.	ID=comp11105_c0_seq1|m.5239.path1;Name=comp11105_c0_seq1|m.5239;Target=comp11105_c0_seq1|m.5239 152 260;Gap=M109
scaffold_2893	merc_genome	cDNA_match	448	499	100	-	.	ID=comp11105_c0_seq1|m.5239.path1;Name=comp11105_c0_seq1|m.5239;Target=comp11105_c0_seq1|m.5239 261 312;Gap=M52
###
scaffold814_1_size45019	merc_genome	cDNA_match	3161	3465	100	-	.	ID=comp11109_c0_seq1|m.5240.path1;Name=comp11109_c0_seq1|m.5240;Target=comp11109_c0_seq1|m.5240 1 305;Gap=M305
scaffold814_1_size45019	merc_genome	cDNA_match	2022	2418	99	-	.	ID=comp11109_c0_seq1|m.5240.path1;Name=comp11109_c0_seq1|m.5240;Target=comp11109_c0_seq1|m.5240 306 702;Gap=M397
###
scaffold_2506	merc_genome	cDNA_match	785	837	98	+	.	ID=comp11116_c0_seq1|m.5241.path1;Name=comp11116_c0_seq1|m.5241;Target=comp11116_c0_seq1|m.5241 1 53;Gap=M53
scaffold_2506	merc_genome	cDNA_match	923	1077	100	+	.	ID=comp11116_c0_seq1|m.5241.path1;Name=comp11116_c0_seq1|m.5241;Target=comp11116_c0_seq1|m.5241 54 208;Gap=M155
scaffold_2506	merc_genome	cDNA_match	1417	1704	100	+	.	ID=comp11116_c0_seq1|m.5241.path1;Name=comp11116_c0_seq1|m.5241;Target=comp11116_c0_seq1|m.5241 209 496;Gap=M288
scaffold_2506	merc_genome	cDNA_match	6522	6651	100	+	.	ID=comp11116_c0_seq1|m.5241.path1;Name=comp11116_c0_seq1|m.5241;Target=comp11116_c0_seq1|m.5241 497 626;Gap=M130
scaffold_2506	merc_genome	cDNA_match	6908	7015	100	+	.	ID=comp11116_c0_seq1|m.5241.path1;Name=comp11116_c0_seq1|m.5241;Target=comp11116_c0_seq1|m.5241 627 734;Gap=M108
scaffold_2506	merc_genome	cDNA_match	7131	7233	100	+	.	ID=comp11116_c0_seq1|m.5241.path1;Name=comp11116_c0_seq1|m.5241;Target=comp11116_c0_seq1|m.5241 735 837;Gap=M103
scaffold_2506	merc_genome	cDNA_match	7336	7461	100	+	.	ID=comp11116_c0_seq1|m.5241.path1;Name=comp11116_c0_seq1|m.5241;Target=comp11116_c0_seq1|m.5241 838 963;Gap=M126
scaffold_2506	merc_genome	cDNA_match	8102	8295	100	+	.	ID=comp11116_c0_seq1|m.5241.path1;Name=comp11116_c0_seq1|m.5241;Target=comp11116_c0_seq1|m.5241 964 1157;Gap=M194
scaffold_2506	merc_genome	cDNA_match	8436	8532	100	+	.	ID=comp11116_c0_seq1|m.5241.path1;Name=comp11116_c0_seq1|m.5241;Target=comp11116_c0_seq1|m.5241 1158 1254;Gap=M97
###
scaffold367_1_size60763	merc_genome	cDNA_match	44176	45007	97	-	.	ID=comp11117_c0_seq1|m.5242.path1;Name=comp11117_c0_seq1|m.5242;Target=comp11117_c0_seq1|m.5242 1 816;Gap=M390 D16 M426
###
scaffold_2189	merc_genome	cDNA_match	2745	2854	100	-	.	ID=comp11118_c0_seq1|m.5243.path1;Name=comp11118_c0_seq1|m.5243;Target=comp11118_c0_seq1|m.5243 1 110;Gap=M110
scaffold_2189	merc_genome	cDNA_match	1072	1276	100	-	.	ID=comp11118_c0_seq1|m.5243.path1;Name=comp11118_c0_seq1|m.5243;Target=comp11118_c0_seq1|m.5243 111 315;Gap=M205
###
scaffold1251_1_size36705	merc_genome	cDNA_match	17833	18445	99	-	.	ID=comp11119_c0_seq1|m.5244.path1;Name=comp11119_c0_seq1|m.5244;Target=comp11119_c0_seq1|m.5244 1 614;Gap=M58 I1 M555
scaffold1251_1_size36705	merc_genome	cDNA_match	17188	17370	100	-	.	ID=comp11119_c0_seq1|m.5244.path1;Name=comp11119_c0_seq1|m.5244;Target=comp11119_c0_seq1|m.5244 615 797;Gap=M183
scaffold1251_1_size36705	merc_genome	cDNA_match	16423	16602	100	-	.	ID=comp11119_c0_seq1|m.5244.path1;Name=comp11119_c0_seq1|m.5244;Target=comp11119_c0_seq1|m.5244 798 977;Gap=M180
scaffold1251_1_size36705	merc_genome	cDNA_match	16228	16337	100	-	.	ID=comp11119_c0_seq1|m.5244.path1;Name=comp11119_c0_seq1|m.5244;Target=comp11119_c0_seq1|m.5244 978 1087;Gap=M110
scaffold1251_1_size36705	merc_genome	cDNA_match	15870	16115	100	-	.	ID=comp11119_c0_seq1|m.5244.path1;Name=comp11119_c0_seq1|m.5244;Target=comp11119_c0_seq1|m.5244 1088 1333;Gap=M246
scaffold1251_1_size36705	merc_genome	cDNA_match	15621	15780	100	-	.	ID=comp11119_c0_seq1|m.5244.path1;Name=comp11119_c0_seq1|m.5244;Target=comp11119_c0_seq1|m.5244 1334 1493;Gap=M160
scaffold1251_1_size36705	merc_genome	cDNA_match	15321	15516	100	-	.	ID=comp11119_c0_seq1|m.5244.path1;Name=comp11119_c0_seq1|m.5244;Target=comp11119_c0_seq1|m.5244 1494 1689;Gap=M196
###
scaffold1251_1_size36705	merc_genome	cDNA_match	17921	18337	100	-	.	ID=comp11119_c0_seq1|m.5245.path1;Name=comp11119_c0_seq1|m.5245;Target=comp11119_c0_seq1|m.5245 1 417;Gap=M417
###
scaffold1251_1_size36705	merc_genome	cDNA_match	18379	18791	99	-	.	ID=comp11119_c0_seq1|m.5246.path1;Name=comp11119_c0_seq1|m.5246;Target=comp11119_c0_seq1|m.5246 1 414;Gap=M404 I1 M9
###
scaffold1251_1_size36705	merc_genome	cDNA_match	15011	15064	100	+	.	ID=comp11119_c0_seq1|m.5247.path1;Name=comp11119_c0_seq1|m.5247;Target=comp11119_c0_seq1|m.5247 1 54;Gap=M54
scaffold1251_1_size36705	merc_genome	cDNA_match	15146	15203	100	+	.	ID=comp11119_c0_seq1|m.5247.path1;Name=comp11119_c0_seq1|m.5247;Target=comp11119_c0_seq1|m.5247 55 112;Gap=M58
scaffold1251_1_size36705	merc_genome	cDNA_match	15305	15516	100	+	.	ID=comp11119_c0_seq1|m.5247.path1;Name=comp11119_c0_seq1|m.5247;Target=comp11119_c0_seq1|m.5247 113 324;Gap=M212
scaffold1251_1_size36705	merc_genome	cDNA_match	15621	15689	100	+	.	ID=comp11119_c0_seq1|m.5247.path1;Name=comp11119_c0_seq1|m.5247;Target=comp11119_c0_seq1|m.5247 325 393;Gap=M69
###
scaffold1251_1_size36705	merc_genome	cDNA_match	18036	18356	100	+	.	ID=comp11119_c0_seq1|m.5248.path1;Name=comp11119_c0_seq1|m.5248;Target=comp11119_c0_seq1|m.5248 1 321;Gap=M321
###
scaffold1251_1_size36705	merc_genome	cDNA_match	14648	14956	100	+	.	ID=comp11119_c0_seq1|m.5249.path1;Name=comp11119_c0_seq1|m.5249;Target=comp11119_c0_seq1|m.5249 1 309;Gap=M309
###
scaffold24533_1_size3217	merc_genome	cDNA_match	2528	2664	99	+	.	ID=comp11120_c0_seq1|m.5250.path1;Name=comp11120_c0_seq1|m.5250;Target=comp11120_c0_seq1|m.5250 1 137;Gap=M137
scaffold24533_1_size3217	merc_genome	cDNA_match	2743	2964	100	+	.	ID=comp11120_c0_seq1|m.5250.path1;Name=comp11120_c0_seq1|m.5250;Target=comp11120_c0_seq1|m.5250 138 359;Gap=M222
###
scaffold24533_1_size3217	merc_genome	cDNA_match	142	1108	100	+	.	ID=comp11120_c0_seq1|m.5250.path2;Name=comp11120_c0_seq1|m.5250;Target=comp11120_c0_seq1|m.5250 360 1326;Gap=M967
scaffold24533_1_size3217	merc_genome	cDNA_match	1294	1539	100	+	.	ID=comp11120_c0_seq1|m.5250.path2;Name=comp11120_c0_seq1|m.5250;Target=comp11120_c0_seq1|m.5250 1327 1572;Gap=M246
###
scaffold58237_1_size1302	merc_genome	cDNA_match	778	849	97	-	.	ID=comp11121_c0_seq1|m.5251.path1;Name=comp11121_c0_seq1|m.5251;Target=comp11121_c0_seq1|m.5251 35 106;Gap=M72
###
scaffold58203_1_size1303	merc_genome	cDNA_match	870	1063	99	-	.	ID=comp11121_c0_seq1|m.5251.path2;Name=comp11121_c0_seq1|m.5251;Target=comp11121_c0_seq1|m.5251 107 300;Gap=M194
scaffold58203_1_size1303	merc_genome	cDNA_match	371	441	100	-	.	ID=comp11121_c0_seq1|m.5251.path2;Name=comp11121_c0_seq1|m.5251;Target=comp11121_c0_seq1|m.5251 301 371;Gap=M71
scaffold58203_1_size1303	merc_genome	cDNA_match	54	258	100	-	.	ID=comp11121_c0_seq1|m.5251.path2;Name=comp11121_c0_seq1|m.5251;Target=comp11121_c0_seq1|m.5251 372 576;Gap=M205
###
scaffold20586_1_size4437	merc_genome	cDNA_match	1791	1989	86	+	.	ID=comp11122_c0_seq1|m.5252.path1;Name=comp11122_c0_seq1|m.5252;Target=comp11122_c0_seq1|m.5252 3 182;Gap=M4 D1 M31 D2 M5 D1 M8 I1 M7 D1 M10 I1 M18 D1 M4 D1 M6 D1 M4 D1 M5 D1 M11 D1 M8 D2 M6 D2 M7 D2 M8 D1 M17 D3 M19
scaffold20586_1_size4437	merc_genome	cDNA_match	2932	3088	100	+	.	ID=comp11122_c0_seq1|m.5252.path1;Name=comp11122_c0_seq1|m.5252;Target=comp11122_c0_seq1|m.5252 183 339;Gap=M157
###
scaffold9106_1_size10454	merc_genome	cDNA_match	9843	10201	98	-	.	ID=comp11123_c0_seq1|m.5253.path1;Name=comp11123_c0_seq1|m.5253;Target=comp11123_c0_seq1|m.5253 1 359;Gap=M359
scaffold9106_1_size10454	merc_genome	cDNA_match	9672	9764	66	-	.	ID=comp11123_c0_seq1|m.5253.path1;Name=comp11123_c0_seq1|m.5253;Target=comp11123_c0_seq1|m.5253 360 421;Gap=M23 D31 M39
scaffold9106_1_size10454	merc_genome	cDNA_match	9437	9585	100	-	.	ID=comp11123_c0_seq1|m.5253.path1;Name=comp11123_c0_seq1|m.5253;Target=comp11123_c0_seq1|m.5253 422 570;Gap=M149
scaffold9106_1_size10454	merc_genome	cDNA_match	9017	9137	100	-	.	ID=comp11123_c0_seq1|m.5253.path1;Name=comp11123_c0_seq1|m.5253;Target=comp11123_c0_seq1|m.5253 571 691;Gap=M121
scaffold9106_1_size10454	merc_genome	cDNA_match	8717	8875	100	-	.	ID=comp11123_c0_seq1|m.5253.path1;Name=comp11123_c0_seq1|m.5253;Target=comp11123_c0_seq1|m.5253 692 850;Gap=M159
scaffold9106_1_size10454	merc_genome	cDNA_match	8166	8211	97	-	.	ID=comp11123_c0_seq1|m.5253.path1;Name=comp11123_c0_seq1|m.5253;Target=comp11123_c0_seq1|m.5253 851 896;Gap=M46
scaffold9106_1_size10454	merc_genome	cDNA_match	7286	7352	97	-	.	ID=comp11123_c0_seq1|m.5253.path1;Name=comp11123_c0_seq1|m.5253;Target=comp11123_c0_seq1|m.5253 897 963;Gap=M67
scaffold9106_1_size10454	merc_genome	cDNA_match	6541	6617	100	-	.	ID=comp11123_c0_seq1|m.5253.path1;Name=comp11123_c0_seq1|m.5253;Target=comp11123_c0_seq1|m.5253 964 1040;Gap=M77
scaffold9106_1_size10454	merc_genome	cDNA_match	3783	3825	100	-	.	ID=comp11123_c0_seq1|m.5253.path1;Name=comp11123_c0_seq1|m.5253;Target=comp11123_c0_seq1|m.5253 1041 1083;Gap=M43
###
scaffold_1558	merc_genome	cDNA_match	15828	15902	100	+	.	ID=comp11124_c0_seq1|m.5254.path1;Name=comp11124_c0_seq1|m.5254;Target=comp11124_c0_seq1|m.5254 1 75;Gap=M75
scaffold_1558	merc_genome	cDNA_match	16043	16174	100	+	.	ID=comp11124_c0_seq1|m.5254.path1;Name=comp11124_c0_seq1|m.5254;Target=comp11124_c0_seq1|m.5254 76 207;Gap=M132
scaffold_1558	merc_genome	cDNA_match	16199	16204	100	+	.	ID=comp11124_c0_seq1|m.5254.path1;Name=comp11124_c0_seq1|m.5254;Target=comp11124_c0_seq1|m.5254 292 297;Gap=M6
scaffold_1558	merc_genome	cDNA_match	16231	16319	100	+	.	ID=comp11124_c0_seq1|m.5254.path1;Name=comp11124_c0_seq1|m.5254;Target=comp11124_c0_seq1|m.5254 305 393;Gap=M89
scaffold_1558	merc_genome	cDNA_match	17013	17054	100	+	.	ID=comp11124_c0_seq1|m.5254.path1;Name=comp11124_c0_seq1|m.5254;Target=comp11124_c0_seq1|m.5254 394 435;Gap=M42
###
scaffold9279_1_size10245	merc_genome	cDNA_match	2880	2945	100	+	.	ID=comp11124_c0_seq1|m.5254.path2;Name=comp11124_c0_seq1|m.5254;Target=comp11124_c0_seq1|m.5254 436 501;Gap=M66
scaffold9279_1_size10245	merc_genome	cDNA_match	3035	3105	100	+	.	ID=comp11124_c0_seq1|m.5254.path2;Name=comp11124_c0_seq1|m.5254;Target=comp11124_c0_seq1|m.5254 502 572;Gap=M71
scaffold9279_1_size10245	merc_genome	cDNA_match	3196	3295	100	+	.	ID=comp11124_c0_seq1|m.5254.path2;Name=comp11124_c0_seq1|m.5254;Target=comp11124_c0_seq1|m.5254 573 672;Gap=M100
scaffold9279_1_size10245	merc_genome	cDNA_match	3710	3766	100	+	.	ID=comp11124_c0_seq1|m.5254.path2;Name=comp11124_c0_seq1|m.5254;Target=comp11124_c0_seq1|m.5254 673 729;Gap=M57
scaffold9279_1_size10245	merc_genome	cDNA_match	4228	4284	100	+	.	ID=comp11124_c0_seq1|m.5254.path2;Name=comp11124_c0_seq1|m.5254;Target=comp11124_c0_seq1|m.5254 730 786;Gap=M57
scaffold9279_1_size10245	merc_genome	cDNA_match	4614	4697	90	+	.	ID=comp11124_c0_seq1|m.5254.path2;Name=comp11124_c0_seq1|m.5254;Target=comp11124_c0_seq1|m.5254 787 867;Gap=D1 M16 D1 M19 I1 M7 D1 M31 D1 M7
scaffold9279_1_size10245	merc_genome	cDNA_match	4806	4877	97	+	.	ID=comp11124_c0_seq1|m.5254.path2;Name=comp11124_c0_seq1|m.5254;Target=comp11124_c0_seq1|m.5254 868 939;Gap=M72
###
scaffold8915_1_size10629	merc_genome	cDNA_match	4660	4800	100	-	.	ID=comp11125_c0_seq1|m.5255.path1;Name=comp11125_c0_seq1|m.5255;Target=comp11125_c0_seq1|m.5255 1 141;Gap=M141
scaffold8915_1_size10629	merc_genome	cDNA_match	4318	4470	100	-	.	ID=comp11125_c0_seq1|m.5255.path1;Name=comp11125_c0_seq1|m.5255;Target=comp11125_c0_seq1|m.5255 142 294;Gap=M153
scaffold8915_1_size10629	merc_genome	cDNA_match	3401	3463	100	-	.	ID=comp11125_c0_seq1|m.5255.path1;Name=comp11125_c0_seq1|m.5255;Target=comp11125_c0_seq1|m.5255 295 357;Gap=M63
scaffold8915_1_size10629	merc_genome	cDNA_match	3238	3323	100	-	.	ID=comp11125_c0_seq1|m.5255.path1;Name=comp11125_c0_seq1|m.5255;Target=comp11125_c0_seq1|m.5255 358 443;Gap=M86
scaffold8915_1_size10629	merc_genome	cDNA_match	2417	2492	100	-	.	ID=comp11125_c0_seq1|m.5255.path1;Name=comp11125_c0_seq1|m.5255;Target=comp11125_c0_seq1|m.5255 444 519;Gap=M76
scaffold8915_1_size10629	merc_genome	cDNA_match	2065	2333	100	-	.	ID=comp11125_c0_seq1|m.5255.path1;Name=comp11125_c0_seq1|m.5255;Target=comp11125_c0_seq1|m.5255 520 788;Gap=M269
scaffold8915_1_size10629	merc_genome	cDNA_match	1908	1986	100	-	.	ID=comp11125_c0_seq1|m.5255.path1;Name=comp11125_c0_seq1|m.5255;Target=comp11125_c0_seq1|m.5255 789 867;Gap=M79
scaffold8915_1_size10629	merc_genome	cDNA_match	1168	1218	100	-	.	ID=comp11125_c0_seq1|m.5255.path1;Name=comp11125_c0_seq1|m.5255;Target=comp11125_c0_seq1|m.5255 868 918;Gap=M51
###
scaffold5062_1_size16324	merc_genome	cDNA_match	6493	6766	87	-	.	ID=comp11126_c0_seq1|m.5256.path1;Name=comp11126_c0_seq1|m.5256;Target=comp11126_c0_seq1|m.5256 1 241;Gap=M77 D33 M164
scaffold5062_1_size16324	merc_genome	cDNA_match	5759	5850	100	-	.	ID=comp11126_c0_seq1|m.5256.path1;Name=comp11126_c0_seq1|m.5256;Target=comp11126_c0_seq1|m.5256 242 333;Gap=M92
###
scaffold5062_1_size16324	merc_genome	cDNA_match	5398	5485	100	+	.	ID=comp11126_c0_seq1|m.5257.path1;Name=comp11126_c0_seq1|m.5257;Target=comp11126_c0_seq1|m.5257 1 88;Gap=M88
scaffold5062_1_size16324	merc_genome	cDNA_match	5756	5850	100	+	.	ID=comp11126_c0_seq1|m.5257.path1;Name=comp11126_c0_seq1|m.5257;Target=comp11126_c0_seq1|m.5257 95 189;Gap=M95
scaffold5062_1_size16324	merc_genome	cDNA_match	6493	6636	100	+	.	ID=comp11126_c0_seq1|m.5257.path1;Name=comp11126_c0_seq1|m.5257;Target=comp11126_c0_seq1|m.5257 190 333;Gap=M144
###
scaffold_3405	merc_genome	cDNA_match	2771	2974	99	-	.	ID=comp11134_c0_seq1|m.5258.path1;Name=comp11134_c0_seq1|m.5258;Target=comp11134_c0_seq1|m.5258 20 223;Gap=M204
scaffold_3405	merc_genome	cDNA_match	2555	2588	100	-	.	ID=comp11134_c0_seq1|m.5258.path1;Name=comp11134_c0_seq1|m.5258;Target=comp11134_c0_seq1|m.5258 263 296;Gap=M34
scaffold_3405	merc_genome	cDNA_match	1741	1846	100	-	.	ID=comp11134_c0_seq1|m.5258.path1;Name=comp11134_c0_seq1|m.5258;Target=comp11134_c0_seq1|m.5258 297 402;Gap=M106
scaffold_3405	merc_genome	cDNA_match	1174	1335	100	-	.	ID=comp11134_c0_seq1|m.5258.path1;Name=comp11134_c0_seq1|m.5258;Target=comp11134_c0_seq1|m.5258 403 564;Gap=M162
###
scaffold_3405	merc_genome	cDNA_match	1823	1846	100	+	.	ID=comp11134_c0_seq1|m.5259.path1;Name=comp11134_c0_seq1|m.5259;Target=comp11134_c0_seq1|m.5259 1 24;Gap=M24
scaffold_3405	merc_genome	cDNA_match	2555	2588	100	+	.	ID=comp11134_c0_seq1|m.5259.path1;Name=comp11134_c0_seq1|m.5259;Target=comp11134_c0_seq1|m.5259 25 58;Gap=M34
scaffold_3405	merc_genome	cDNA_match	2771	2974	99	+	.	ID=comp11134_c0_seq1|m.5259.path1;Name=comp11134_c0_seq1|m.5259;Target=comp11134_c0_seq1|m.5259 98 301;Gap=M204
###
scaffold7332_1_size12335	merc_genome	cDNA_match	4348	4408	100	+	.	ID=comp11136_c0_seq1|m.5260.path1;Name=comp11136_c0_seq1|m.5260;Target=comp11136_c0_seq1|m.5260 1 61;Gap=M61
scaffold7332_1_size12335	merc_genome	cDNA_match	4492	4586	100	+	.	ID=comp11136_c0_seq1|m.5260.path1;Name=comp11136_c0_seq1|m.5260;Target=comp11136_c0_seq1|m.5260 62 156;Gap=M95
scaffold7332_1_size12335	merc_genome	cDNA_match	4874	5077	99	+	.	ID=comp11136_c0_seq1|m.5260.path1;Name=comp11136_c0_seq1|m.5260;Target=comp11136_c0_seq1|m.5260 157 360;Gap=M204
scaffold7332_1_size12335	merc_genome	cDNA_match	5339	5455	100	+	.	ID=comp11136_c0_seq1|m.5260.path1;Name=comp11136_c0_seq1|m.5260;Target=comp11136_c0_seq1|m.5260 361 477;Gap=M117
scaffold7332_1_size12335	merc_genome	cDNA_match	5548	5676	100	+	.	ID=comp11136_c0_seq1|m.5260.path1;Name=comp11136_c0_seq1|m.5260;Target=comp11136_c0_seq1|m.5260 478 606;Gap=M129
scaffold7332_1_size12335	merc_genome	cDNA_match	5797	5923	100	+	.	ID=comp11136_c0_seq1|m.5260.path1;Name=comp11136_c0_seq1|m.5260;Target=comp11136_c0_seq1|m.5260 607 733;Gap=M127
scaffold7332_1_size12335	merc_genome	cDNA_match	6476	6579	100	+	.	ID=comp11136_c0_seq1|m.5260.path1;Name=comp11136_c0_seq1|m.5260;Target=comp11136_c0_seq1|m.5260 734 837;Gap=M104
scaffold7332_1_size12335	merc_genome	cDNA_match	6681	6785	100	+	.	ID=comp11136_c0_seq1|m.5260.path1;Name=comp11136_c0_seq1|m.5260;Target=comp11136_c0_seq1|m.5260 838 942;Gap=M105
scaffold7332_1_size12335	merc_genome	cDNA_match	6889	6983	100	+	.	ID=comp11136_c0_seq1|m.5260.path1;Name=comp11136_c0_seq1|m.5260;Target=comp11136_c0_seq1|m.5260 943 1037;Gap=M95
scaffold7332_1_size12335	merc_genome	cDNA_match	7258	7345	100	+	.	ID=comp11136_c0_seq1|m.5260.path1;Name=comp11136_c0_seq1|m.5260;Target=comp11136_c0_seq1|m.5260 1038 1125;Gap=M88
scaffold7332_1_size12335	merc_genome	cDNA_match	7471	7531	100	+	.	ID=comp11136_c0_seq1|m.5260.path1;Name=comp11136_c0_seq1|m.5260;Target=comp11136_c0_seq1|m.5260 1126 1186;Gap=M61
scaffold7332_1_size12335	merc_genome	cDNA_match	7619	7692	100	+	.	ID=comp11136_c0_seq1|m.5260.path1;Name=comp11136_c0_seq1|m.5260;Target=comp11136_c0_seq1|m.5260 1187 1260;Gap=M74
scaffold7332_1_size12335	merc_genome	cDNA_match	7893	7981	100	+	.	ID=comp11136_c0_seq1|m.5260.path1;Name=comp11136_c0_seq1|m.5260;Target=comp11136_c0_seq1|m.5260 1261 1349;Gap=M89
###
scaffold7332_1_size12335	merc_genome	cDNA_match	7619	7670	100	-	.	ID=comp11136_c0_seq1|m.5261.path1;Name=comp11136_c0_seq1|m.5261;Target=comp11136_c0_seq1|m.5261 1 52;Gap=M52
scaffold7332_1_size12335	merc_genome	cDNA_match	7471	7531	100	-	.	ID=comp11136_c0_seq1|m.5261.path1;Name=comp11136_c0_seq1|m.5261;Target=comp11136_c0_seq1|m.5261 53 113;Gap=M61
scaffold7332_1_size12335	merc_genome	cDNA_match	7258	7345	100	-	.	ID=comp11136_c0_seq1|m.5261.path1;Name=comp11136_c0_seq1|m.5261;Target=comp11136_c0_seq1|m.5261 114 201;Gap=M88
scaffold7332_1_size12335	merc_genome	cDNA_match	6889	6983	100	-	.	ID=comp11136_c0_seq1|m.5261.path1;Name=comp11136_c0_seq1|m.5261;Target=comp11136_c0_seq1|m.5261 202 296;Gap=M95
scaffold7332_1_size12335	merc_genome	cDNA_match	6713	6785	100	-	.	ID=comp11136_c0_seq1|m.5261.path1;Name=comp11136_c0_seq1|m.5261;Target=comp11136_c0_seq1|m.5261 297 369;Gap=M73
###
scaffold_1467	merc_genome	cDNA_match	11175	11270	83	-	.	ID=comp11138_c0_seq1|m.5262.path1;Name=comp11138_c0_seq1|m.5262;Target=comp11138_c0_seq1|m.5262 1 80;Gap=M43 D16 M37
scaffold_1467	merc_genome	cDNA_match	10593	10971	99	-	.	ID=comp11138_c0_seq1|m.5262.path1;Name=comp11138_c0_seq1|m.5262;Target=comp11138_c0_seq1|m.5262 81 459;Gap=M379
scaffold_1467	merc_genome	cDNA_match	10005	10037	100	-	.	ID=comp11138_c0_seq1|m.5262.path1;Name=comp11138_c0_seq1|m.5262;Target=comp11138_c0_seq1|m.5262 460 492;Gap=M33
scaffold_1467	merc_genome	cDNA_match	8998	9084	100	-	.	ID=comp11138_c0_seq1|m.5262.path1;Name=comp11138_c0_seq1|m.5262;Target=comp11138_c0_seq1|m.5262 493 579;Gap=M87
scaffold_1467	merc_genome	cDNA_match	2168	2347	98	-	.	ID=comp11138_c0_seq1|m.5262.path1;Name=comp11138_c0_seq1|m.5262;Target=comp11138_c0_seq1|m.5262 580 759;Gap=M180
###
scaffold24501_1_size3225	merc_genome	cDNA_match	2775	2981	99	-	.	ID=comp11140_c0_seq1|m.5263.path1;Name=comp11140_c0_seq1|m.5263;Target=comp11140_c0_seq1|m.5263 1 207;Gap=M207
scaffold24501_1_size3225	merc_genome	cDNA_match	2408	2511	100	-	.	ID=comp11140_c0_seq1|m.5263.path1;Name=comp11140_c0_seq1|m.5263;Target=comp11140_c0_seq1|m.5263 208 311;Gap=M104
scaffold24501_1_size3225	merc_genome	cDNA_match	2232	2316	100	-	.	ID=comp11140_c0_seq1|m.5263.path1;Name=comp11140_c0_seq1|m.5263;Target=comp11140_c0_seq1|m.5263 312 396;Gap=M85
scaffold24501_1_size3225	merc_genome	cDNA_match	316	405	100	-	.	ID=comp11140_c0_seq1|m.5263.path1;Name=comp11140_c0_seq1|m.5263;Target=comp11140_c0_seq1|m.5263 397 486;Gap=M90
###
scaffold_41	merc_genome	cDNA_match	31432	31530	97	+	.	ID=comp11143_c0_seq1|m.5264.path1;Name=comp11143_c0_seq1|m.5264;Target=comp11143_c0_seq1|m.5264 1 99;Gap=M99
###
scaffold_41	merc_genome	cDNA_match	28457	28544	100	+	.	ID=comp11143_c0_seq1|m.5264.path2;Name=comp11143_c0_seq1|m.5264;Target=comp11143_c0_seq1|m.5264 100 187;Gap=M88
scaffold_41	merc_genome	cDNA_match	28640	28749	100	+	.	ID=comp11143_c0_seq1|m.5264.path2;Name=comp11143_c0_seq1|m.5264;Target=comp11143_c0_seq1|m.5264 188 297;Gap=M110
scaffold_41	merc_genome	cDNA_match	28853	28916	100	+	.	ID=comp11143_c0_seq1|m.5264.path2;Name=comp11143_c0_seq1|m.5264;Target=comp11143_c0_seq1|m.5264 298 361;Gap=M64
scaffold_41	merc_genome	cDNA_match	29491	29555	100	+	.	ID=comp11143_c0_seq1|m.5264.path2;Name=comp11143_c0_seq1|m.5264;Target=comp11143_c0_seq1|m.5264 362 426;Gap=M65
scaffold_41	merc_genome	cDNA_match	29696	29761	100	+	.	ID=comp11143_c0_seq1|m.5264.path2;Name=comp11143_c0_seq1|m.5264;Target=comp11143_c0_seq1|m.5264 427 492;Gap=M66
scaffold_41	merc_genome	cDNA_match	30069	30170	100	+	.	ID=comp11143_c0_seq1|m.5264.path2;Name=comp11143_c0_seq1|m.5264;Target=comp11143_c0_seq1|m.5264 493 594;Gap=M102
###
scaffold_1569	merc_genome	cDNA_match	42675	43886	98	+	.	ID=comp11144_c0_seq1|m.5265.path1;Name=comp11144_c0_seq1|m.5265;Target=comp11144_c0_seq1|m.5265 12 1223;Gap=M185 D6 M1 I6 M1020
scaffold_1569	merc_genome	cDNA_match	44146	44491	100	+	.	ID=comp11144_c0_seq1|m.5265.path1;Name=comp11144_c0_seq1|m.5265;Target=comp11144_c0_seq1|m.5265 1224 1569;Gap=M346
###
scaffold_1569	merc_genome	cDNA_match	44146	44376	100	-	.	ID=comp11144_c0_seq1|m.5266.path1;Name=comp11144_c0_seq1|m.5266;Target=comp11144_c0_seq1|m.5266 1 231;Gap=M231
scaffold_1569	merc_genome	cDNA_match	43764	43886	100	-	.	ID=comp11144_c0_seq1|m.5266.path1;Name=comp11144_c0_seq1|m.5266;Target=comp11144_c0_seq1|m.5266 232 354;Gap=M123
###
scaffold58389_1_size1299	merc_genome	cDNA_match	540	998	99	-	.	ID=comp11147_c0_seq1|m.5267.path1;Name=comp11147_c0_seq1|m.5267;Target=comp11147_c0_seq1|m.5267 1 459;Gap=M459
scaffold58389_1_size1299	merc_genome	cDNA_match	50	94	100	-	.	ID=comp11147_c0_seq1|m.5267.path1;Name=comp11147_c0_seq1|m.5267;Target=comp11147_c0_seq1|m.5267 460 504;Gap=M45
###
scaffold_2554	merc_genome	cDNA_match	11141	11578	88	-	.	ID=comp11147_c0_seq1|m.5267.path2;Name=comp11147_c0_seq1|m.5267;Target=comp11147_c0_seq1|m.5267 1 459;Gap=M133 D12 M202 I33 M91
scaffold_2554	merc_genome	cDNA_match	10585	10627	100	-	.	ID=comp11147_c0_seq1|m.5267.path2;Name=comp11147_c0_seq1|m.5267;Target=comp11147_c0_seq1|m.5267 460 502;Gap=M43
###
scaffold111852_1_size692	merc_genome	cDNA_match	1	264	100	-	.	ID=comp11148_c0_seq1|m.5268.path1;Name=comp11148_c0_seq1|m.5268;Target=comp11148_c0_seq1|m.5268 259 522;Gap=M264
###
scaffold104397_1_size744	merc_genome	cDNA_match	1	155	99	-	.	ID=comp11148_c0_seq1|m.5268.path2;Name=comp11148_c0_seq1|m.5268;Target=comp11148_c0_seq1|m.5268 1 155;Gap=M155
###
scaffold111852_1_size692	merc_genome	cDNA_match	16	261	100	+	.	ID=comp11148_c0_seq1|m.5269.path1;Name=comp11148_c0_seq1|m.5269;Target=comp11148_c0_seq1|m.5269 1 246;Gap=M246
###
scaffold180747_1_size383	merc_genome	cDNA_match	265	369	100	+	.	ID=comp11148_c0_seq1|m.5269.path2;Name=comp11148_c0_seq1|m.5269;Target=comp11148_c0_seq1|m.5269 247 351;Gap=M105
###
scaffold3333_1_size21629	merc_genome	cDNA_match	15929	16036	100	+	.	ID=comp11152_c0_seq1|m.5270.path1;Name=comp11152_c0_seq1|m.5270;Target=comp11152_c0_seq1|m.5270 1 108;Gap=M108
scaffold3333_1_size21629	merc_genome	cDNA_match	16698	16735	100	+	.	ID=comp11152_c0_seq1|m.5270.path1;Name=comp11152_c0_seq1|m.5270;Target=comp11152_c0_seq1|m.5270 109 146;Gap=M38
scaffold3333_1_size21629	merc_genome	cDNA_match	16826	16848	100	+	.	ID=comp11152_c0_seq1|m.5270.path1;Name=comp11152_c0_seq1|m.5270;Target=comp11152_c0_seq1|m.5270 147 169;Gap=M23
scaffold3333_1_size21629	merc_genome	cDNA_match	17463	17692	86	+	.	ID=comp11152_c0_seq1|m.5270.path1;Name=comp11152_c0_seq1|m.5270;Target=comp11152_c0_seq1|m.5270 170 413;Gap=M122 I5 M12 I2 M10 I7 M86
scaffold3333_1_size21629	merc_genome	cDNA_match	18066	18156	98	+	.	ID=comp11152_c0_seq1|m.5270.path1;Name=comp11152_c0_seq1|m.5270;Target=comp11152_c0_seq1|m.5270 414 504;Gap=M91
scaffold3333_1_size21629	merc_genome	cDNA_match	18596	18634	97	+	.	ID=comp11152_c0_seq1|m.5270.path1;Name=comp11152_c0_seq1|m.5270;Target=comp11152_c0_seq1|m.5270 505 543;Gap=M39
scaffold3333_1_size21629	merc_genome	cDNA_match	18746	18816	98	+	.	ID=comp11152_c0_seq1|m.5270.path1;Name=comp11152_c0_seq1|m.5270;Target=comp11152_c0_seq1|m.5270 544 614;Gap=M71
scaffold3333_1_size21629	merc_genome	cDNA_match	19022	19084	100	+	.	ID=comp11152_c0_seq1|m.5270.path1;Name=comp11152_c0_seq1|m.5270;Target=comp11152_c0_seq1|m.5270 615 677;Gap=M63
scaffold3333_1_size21629	merc_genome	cDNA_match	19199	19254	98	+	.	ID=comp11152_c0_seq1|m.5270.path1;Name=comp11152_c0_seq1|m.5270;Target=comp11152_c0_seq1|m.5270 678 733;Gap=M56
scaffold3333_1_size21629	merc_genome	cDNA_match	19336	19409	100	+	.	ID=comp11152_c0_seq1|m.5270.path1;Name=comp11152_c0_seq1|m.5270;Target=comp11152_c0_seq1|m.5270 734 807;Gap=M74
scaffold3333_1_size21629	merc_genome	cDNA_match	19504	19596	100	+	.	ID=comp11152_c0_seq1|m.5270.path1;Name=comp11152_c0_seq1|m.5270;Target=comp11152_c0_seq1|m.5270 808 900;Gap=M93
scaffold3333_1_size21629	merc_genome	cDNA_match	19681	19782	100	+	.	ID=comp11152_c0_seq1|m.5270.path1;Name=comp11152_c0_seq1|m.5270;Target=comp11152_c0_seq1|m.5270 901 1002;Gap=M102
scaffold3333_1_size21629	merc_genome	cDNA_match	19875	19955	100	+	.	ID=comp11152_c0_seq1|m.5270.path1;Name=comp11152_c0_seq1|m.5270;Target=comp11152_c0_seq1|m.5270 1003 1083;Gap=M81
scaffold3333_1_size21629	merc_genome	cDNA_match	20037	20128	100	+	.	ID=comp11152_c0_seq1|m.5270.path1;Name=comp11152_c0_seq1|m.5270;Target=comp11152_c0_seq1|m.5270 1084 1175;Gap=M92
scaffold3333_1_size21629	merc_genome	cDNA_match	20327	20342	100	+	.	ID=comp11152_c0_seq1|m.5270.path1;Name=comp11152_c0_seq1|m.5270;Target=comp11152_c0_seq1|m.5270 1176 1191;Gap=M16
scaffold3333_1_size21629	merc_genome	cDNA_match	20510	20620	100	+	.	ID=comp11152_c0_seq1|m.5270.path1;Name=comp11152_c0_seq1|m.5270;Target=comp11152_c0_seq1|m.5270 1192 1302;Gap=M111
scaffold3333_1_size21629	merc_genome	cDNA_match	20716	20829	100	+	.	ID=comp11152_c0_seq1|m.5270.path1;Name=comp11152_c0_seq1|m.5270;Target=comp11152_c0_seq1|m.5270 1303 1416;Gap=M114
###
scaffold3333_1_size21629	merc_genome	cDNA_match	20716	20784	100	-	.	ID=comp11152_c0_seq1|m.5271.path1;Name=comp11152_c0_seq1|m.5271;Target=comp11152_c0_seq1|m.5271 1 69;Gap=M69
scaffold3333_1_size21629	merc_genome	cDNA_match	20510	20620	100	-	.	ID=comp11152_c0_seq1|m.5271.path1;Name=comp11152_c0_seq1|m.5271;Target=comp11152_c0_seq1|m.5271 70 180;Gap=M111
scaffold3333_1_size21629	merc_genome	cDNA_match	20327	20342	100	-	.	ID=comp11152_c0_seq1|m.5271.path1;Name=comp11152_c0_seq1|m.5271;Target=comp11152_c0_seq1|m.5271 181 196;Gap=M16
scaffold3333_1_size21629	merc_genome	cDNA_match	20037	20128	100	-	.	ID=comp11152_c0_seq1|m.5271.path1;Name=comp11152_c0_seq1|m.5271;Target=comp11152_c0_seq1|m.5271 197 288;Gap=M92
scaffold3333_1_size21629	merc_genome	cDNA_match	19908	19955	100	-	.	ID=comp11152_c0_seq1|m.5271.path1;Name=comp11152_c0_seq1|m.5271;Target=comp11152_c0_seq1|m.5271 289 336;Gap=M48
###
scaffold2172_1_size27679	merc_genome	cDNA_match	13633	14026	96	+	.	ID=comp11153_c0_seq1|m.5272.path1;Name=comp11153_c0_seq1|m.5272;Target=comp11153_c0_seq1|m.5272 1 393;Gap=M143 D1 M250
###
scaffold14326_1_size6799	merc_genome	cDNA_match	2416	2808	96	-	.	ID=comp11153_c0_seq1|m.5272.path2;Name=comp11153_c0_seq1|m.5272;Target=comp11153_c0_seq1|m.5272 1 393;Gap=M133 I1 M15 D1 M244
###
scaffold52241_1_size1441	merc_genome	cDNA_match	22	415	92	-	.	ID=comp11153_c0_seq1|m.5272.path3;Name=comp11153_c0_seq1|m.5272;Target=comp11153_c0_seq1|m.5272 1 393;Gap=M133 I1 M11 D1 M64 D1 M184
###
scaffold68340_1_size1121	merc_genome	cDNA_match	282	672	91	+	.	ID=comp11153_c0_seq1|m.5272.path4;Name=comp11153_c0_seq1|m.5272;Target=comp11153_c0_seq1|m.5272 1 393;Gap=M75 I1 M49 I1 M17 D1 M139 I1 M110
###
scaffold193_1_size76591	merc_genome	cDNA_match	23528	23921	90	+	.	ID=comp11153_c0_seq1|m.5272.path5;Name=comp11153_c0_seq1|m.5272;Target=comp11153_c0_seq1|m.5272 1 393;Gap=M125 I1 M17 D1 M97 D1 M19 I1 M22 I1 M23 D2 M87
###
scaffold_2324	merc_genome	cDNA_match	5060	5254	98	-	.	ID=comp11157_c0_seq1|m.5273.path1;Name=comp11157_c0_seq1|m.5273;Target=comp11157_c0_seq1|m.5273 1 195;Gap=M195
scaffold_2324	merc_genome	cDNA_match	4509	4813	100	-	.	ID=comp11157_c0_seq1|m.5273.path1;Name=comp11157_c0_seq1|m.5273;Target=comp11157_c0_seq1|m.5273 196 500;Gap=M305
scaffold_2324	merc_genome	cDNA_match	2991	3360	100	-	.	ID=comp11157_c0_seq1|m.5273.path1;Name=comp11157_c0_seq1|m.5273;Target=comp11157_c0_seq1|m.5273 501 870;Gap=M370
###
scaffold39326_1_size1888	merc_genome	cDNA_match	1092	1626	86	+	.	ID=comp11159_c0_seq1|m.5274.path1;Name=comp11159_c0_seq1|m.5274;Target=comp11159_c0_seq1|m.5274 1 608;Gap=M279 I73 M256
###
scaffold2261_1_size27033	merc_genome	cDNA_match	14052	14480	98	-	.	ID=comp11161_c0_seq1|m.5275.path1;Name=comp11161_c0_seq1|m.5275;Target=comp11161_c0_seq1|m.5275 1 429;Gap=M429
###
scaffold_1787	merc_genome	cDNA_match	7036	7104	100	-	.	ID=comp11169_c0_seq1|m.5276.path1;Name=comp11169_c0_seq1|m.5276;Target=comp11169_c0_seq1|m.5276 1 69;Gap=M69
scaffold_1787	merc_genome	cDNA_match	6213	6335	100	-	.	ID=comp11169_c0_seq1|m.5276.path1;Name=comp11169_c0_seq1|m.5276;Target=comp11169_c0_seq1|m.5276 70 192;Gap=M123
scaffold_1787	merc_genome	cDNA_match	5577	5981	100	-	.	ID=comp11169_c0_seq1|m.5276.path1;Name=comp11169_c0_seq1|m.5276;Target=comp11169_c0_seq1|m.5276 193 597;Gap=M405
scaffold_1787	merc_genome	cDNA_match	5122	5334	100	-	.	ID=comp11169_c0_seq1|m.5276.path1;Name=comp11169_c0_seq1|m.5276;Target=comp11169_c0_seq1|m.5276 598 810;Gap=M213
###
scaffold_1787	merc_genome	cDNA_match	11833	12308	99	-	.	ID=comp11169_c0_seq1|m.5277.path1;Name=comp11169_c0_seq1|m.5277;Target=comp11169_c0_seq1|m.5277 1 476;Gap=M476
scaffold_1787	merc_genome	cDNA_match	11693	11726	100	-	.	ID=comp11169_c0_seq1|m.5277.path1;Name=comp11169_c0_seq1|m.5277;Target=comp11169_c0_seq1|m.5277 477 510;Gap=M34
scaffold_1787	merc_genome	cDNA_match	11087	11119	100	-	.	ID=comp11169_c0_seq1|m.5277.path1;Name=comp11169_c0_seq1|m.5277;Target=comp11169_c0_seq1|m.5277 511 543;Gap=M33
###
scaffold_446	merc_genome	cDNA_match	20152	20586	100	-	.	ID=comp11170_c0_seq1|m.5278.path1;Name=comp11170_c0_seq1|m.5278;Target=comp11170_c0_seq1|m.5278 1 435;Gap=M435
scaffold_446	merc_genome	cDNA_match	19976	20053	98	-	.	ID=comp11170_c0_seq1|m.5278.path1;Name=comp11170_c0_seq1|m.5278;Target=comp11170_c0_seq1|m.5278 436 513;Gap=M78
scaffold_446	merc_genome	cDNA_match	19839	19883	100	-	.	ID=comp11170_c0_seq1|m.5278.path1;Name=comp11170_c0_seq1|m.5278;Target=comp11170_c0_seq1|m.5278 514 558;Gap=M45
scaffold_446	merc_genome	cDNA_match	19694	19738	100	-	.	ID=comp11170_c0_seq1|m.5278.path1;Name=comp11170_c0_seq1|m.5278;Target=comp11170_c0_seq1|m.5278 559 603;Gap=M45
scaffold_446	merc_genome	cDNA_match	19501	19552	100	-	.	ID=comp11170_c0_seq1|m.5278.path1;Name=comp11170_c0_seq1|m.5278;Target=comp11170_c0_seq1|m.5278 604 655;Gap=M52
scaffold_446	merc_genome	cDNA_match	19025	19121	98	-	.	ID=comp11170_c0_seq1|m.5278.path1;Name=comp11170_c0_seq1|m.5278;Target=comp11170_c0_seq1|m.5278 656 752;Gap=M97
scaffold_446	merc_genome	cDNA_match	18209	18374	100	-	.	ID=comp11170_c0_seq1|m.5278.path1;Name=comp11170_c0_seq1|m.5278;Target=comp11170_c0_seq1|m.5278 753 918;Gap=M166
###
scaffold1319_1_size35943	merc_genome	cDNA_match	18688	18891	99	-	.	ID=comp11171_c0_seq1|m.5279.path1;Name=comp11171_c0_seq1|m.5279;Target=comp11171_c0_seq1|m.5279 1 204;Gap=M204
scaffold1319_1_size35943	merc_genome	cDNA_match	17600	18654	100	-	.	ID=comp11171_c0_seq1|m.5279.path1;Name=comp11171_c0_seq1|m.5279;Target=comp11171_c0_seq1|m.5279 205 1259;Gap=M1055
scaffold1319_1_size35943	merc_genome	cDNA_match	17261	17409	100	-	.	ID=comp11171_c0_seq1|m.5279.path1;Name=comp11171_c0_seq1|m.5279;Target=comp11171_c0_seq1|m.5279 1260 1408;Gap=M149
scaffold1319_1_size35943	merc_genome	cDNA_match	16272	16447	100	-	.	ID=comp11171_c0_seq1|m.5279.path1;Name=comp11171_c0_seq1|m.5279;Target=comp11171_c0_seq1|m.5279 1409 1584;Gap=M176
scaffold1319_1_size35943	merc_genome	cDNA_match	12948	16166	100	-	.	ID=comp11171_c0_seq1|m.5279.path1;Name=comp11171_c0_seq1|m.5279;Target=comp11171_c0_seq1|m.5279 1585 4803;Gap=M3219
scaffold1319_1_size35943	merc_genome	cDNA_match	12743	12855	100	-	.	ID=comp11171_c0_seq1|m.5279.path1;Name=comp11171_c0_seq1|m.5279;Target=comp11171_c0_seq1|m.5279 4804 4916;Gap=M113
scaffold1319_1_size35943	merc_genome	cDNA_match	11852	12053	100	-	.	ID=comp11171_c0_seq1|m.5279.path1;Name=comp11171_c0_seq1|m.5279;Target=comp11171_c0_seq1|m.5279 4917 5118;Gap=M202
scaffold1319_1_size35943	merc_genome	cDNA_match	11638	11751	99	-	.	ID=comp11171_c0_seq1|m.5279.path1;Name=comp11171_c0_seq1|m.5279;Target=comp11171_c0_seq1|m.5279 5119 5232;Gap=M114
scaffold1319_1_size35943	merc_genome	cDNA_match	11195	11302	100	-	.	ID=comp11171_c0_seq1|m.5279.path1;Name=comp11171_c0_seq1|m.5279;Target=comp11171_c0_seq1|m.5279 5233 5340;Gap=M108
scaffold1319_1_size35943	merc_genome	cDNA_match	10975	11107	100	-	.	ID=comp11171_c0_seq1|m.5279.path1;Name=comp11171_c0_seq1|m.5279;Target=comp11171_c0_seq1|m.5279 5341 5473;Gap=M133
scaffold1319_1_size35943	merc_genome	cDNA_match	10416	10621	100	-	.	ID=comp11171_c0_seq1|m.5279.path1;Name=comp11171_c0_seq1|m.5279;Target=comp11171_c0_seq1|m.5279 5474 5679;Gap=M206
scaffold1319_1_size35943	merc_genome	cDNA_match	10055	10251	100	-	.	ID=comp11171_c0_seq1|m.5279.path1;Name=comp11171_c0_seq1|m.5279;Target=comp11171_c0_seq1|m.5279 5680 5876;Gap=M197
scaffold1319_1_size35943	merc_genome	cDNA_match	9874	9946	100	-	.	ID=comp11171_c0_seq1|m.5279.path1;Name=comp11171_c0_seq1|m.5279;Target=comp11171_c0_seq1|m.5279 5877 5949;Gap=M73
###
scaffold_904	merc_genome	cDNA_match	10570	10928	93	-	.	ID=comp11172_c0_seq1|m.5280.path1;Name=comp11172_c0_seq1|m.5280;Target=comp11172_c0_seq1|m.5280 1 359;Gap=M359
###
scaffold54733_1_size1380	merc_genome	cDNA_match	451	734	96	+	.	ID=comp11172_c0_seq1|m.5280.path2;Name=comp11172_c0_seq1|m.5280;Target=comp11172_c0_seq1|m.5280 79 361;Gap=M4 D1 M279
###
scaffold_1196	merc_genome	cDNA_match	861	1208	91	+	.	ID=comp11172_c0_seq1|m.5280.path3;Name=comp11172_c0_seq1|m.5280;Target=comp11172_c0_seq1|m.5280 31 381;Gap=M329 I3 M19
###
scaffold90913_1_size855	merc_genome	cDNA_match	512	855	95	+	.	ID=comp11172_c0_seq1|m.5281.path1;Name=comp11172_c0_seq1|m.5281;Target=comp11172_c0_seq1|m.5281 1 343;Gap=M266 D1 M77
###
scaffold_1196	merc_genome	cDNA_match	273	598	86	+	.	ID=comp11172_c0_seq1|m.5281.path2;Name=comp11172_c0_seq1|m.5281;Target=comp11172_c0_seq1|m.5281 1 354;Gap=M204 D4 M2 D1 M1 I34 M26 D1 M87
###
scaffold104006_1_size747	merc_genome	cDNA_match	531	736	100	+	.	ID=comp11175_c0_seq1|m.5283.path1;Name=comp11175_c0_seq1|m.5283;Target=comp11175_c0_seq1|m.5283 1 206;Gap=M206
###
scaffold287146_1_size188	merc_genome	cDNA_match	31	158	100	-	.	ID=comp11175_c0_seq1|m.5283.path2;Name=comp11175_c0_seq1|m.5283;Target=comp11175_c0_seq1|m.5283 207 334;Gap=M128
###
scaffold827_1_size44820	merc_genome	cDNA_match	44684	44770	100	-	.	ID=comp11180_c0_seq1|m.5284.path1;Name=comp11180_c0_seq1|m.5284;Target=comp11180_c0_seq1|m.5284 47 133;Gap=M87
scaffold827_1_size44820	merc_genome	cDNA_match	44526	44579	100	-	.	ID=comp11180_c0_seq1|m.5284.path1;Name=comp11180_c0_seq1|m.5284;Target=comp11180_c0_seq1|m.5284 134 187;Gap=M54
scaffold827_1_size44820	merc_genome	cDNA_match	44336	44437	100	-	.	ID=comp11180_c0_seq1|m.5284.path1;Name=comp11180_c0_seq1|m.5284;Target=comp11180_c0_seq1|m.5284 188 289;Gap=M102
scaffold827_1_size44820	merc_genome	cDNA_match	44047	44158	100	-	.	ID=comp11180_c0_seq1|m.5284.path1;Name=comp11180_c0_seq1|m.5284;Target=comp11180_c0_seq1|m.5284 290 401;Gap=M112
scaffold827_1_size44820	merc_genome	cDNA_match	42784	42829	100	-	.	ID=comp11180_c0_seq1|m.5284.path1;Name=comp11180_c0_seq1|m.5284;Target=comp11180_c0_seq1|m.5284 402 447;Gap=M46
scaffold827_1_size44820	merc_genome	cDNA_match	42566	42637	100	-	.	ID=comp11180_c0_seq1|m.5284.path1;Name=comp11180_c0_seq1|m.5284;Target=comp11180_c0_seq1|m.5284 448 519;Gap=M72
scaffold827_1_size44820	merc_genome	cDNA_match	42137	42199	100	-	.	ID=comp11180_c0_seq1|m.5284.path1;Name=comp11180_c0_seq1|m.5284;Target=comp11180_c0_seq1|m.5284 520 582;Gap=M63
scaffold827_1_size44820	merc_genome	cDNA_match	41897	42051	100	-	.	ID=comp11180_c0_seq1|m.5284.path1;Name=comp11180_c0_seq1|m.5284;Target=comp11180_c0_seq1|m.5284 583 737;Gap=M155
scaffold827_1_size44820	merc_genome	cDNA_match	41572	41646	75	-	.	ID=comp11180_c0_seq1|m.5284.path1;Name=comp11180_c0_seq1|m.5284;Target=comp11180_c0_seq1|m.5284 738 794;Gap=M52 D18 M5
scaffold827_1_size44820	merc_genome	cDNA_match	41471	41476	100	-	.	ID=comp11180_c0_seq1|m.5284.path1;Name=comp11180_c0_seq1|m.5284;Target=comp11180_c0_seq1|m.5284 795 800;Gap=M6
scaffold827_1_size44820	merc_genome	cDNA_match	41125	41277	100	-	.	ID=comp11180_c0_seq1|m.5284.path1;Name=comp11180_c0_seq1|m.5284;Target=comp11180_c0_seq1|m.5284 801 953;Gap=M153
scaffold827_1_size44820	merc_genome	cDNA_match	40329	40434	100	-	.	ID=comp11180_c0_seq1|m.5284.path1;Name=comp11180_c0_seq1|m.5284;Target=comp11180_c0_seq1|m.5284 954 1059;Gap=M106
scaffold827_1_size44820	merc_genome	cDNA_match	40089	40224	100	-	.	ID=comp11180_c0_seq1|m.5284.path1;Name=comp11180_c0_seq1|m.5284;Target=comp11180_c0_seq1|m.5284 1060 1195;Gap=M136
scaffold827_1_size44820	merc_genome	cDNA_match	39859	39923	100	-	.	ID=comp11180_c0_seq1|m.5284.path1;Name=comp11180_c0_seq1|m.5284;Target=comp11180_c0_seq1|m.5284 1196 1260;Gap=M65
scaffold827_1_size44820	merc_genome	cDNA_match	39573	39737	100	-	.	ID=comp11180_c0_seq1|m.5284.path1;Name=comp11180_c0_seq1|m.5284;Target=comp11180_c0_seq1|m.5284 1261 1425;Gap=M165
scaffold827_1_size44820	merc_genome	cDNA_match	39300	39372	100	-	.	ID=comp11180_c0_seq1|m.5284.path1;Name=comp11180_c0_seq1|m.5284;Target=comp11180_c0_seq1|m.5284 1426 1498;Gap=M73
scaffold827_1_size44820	merc_genome	cDNA_match	39158	39216	100	-	.	ID=comp11180_c0_seq1|m.5284.path1;Name=comp11180_c0_seq1|m.5284;Target=comp11180_c0_seq1|m.5284 1499 1557;Gap=M59
###
scaffold483_1_size54830	merc_genome	cDNA_match	582	614	100	+	.	ID=comp11181_c0_seq1|m.5285.path1;Name=comp11181_c0_seq1|m.5285;Target=comp11181_c0_seq1|m.5285 1 33;Gap=M33
scaffold483_1_size54830	merc_genome	cDNA_match	852	993	100	+	.	ID=comp11181_c0_seq1|m.5285.path1;Name=comp11181_c0_seq1|m.5285;Target=comp11181_c0_seq1|m.5285 34 175;Gap=M142
scaffold483_1_size54830	merc_genome	cDNA_match	1454	1601	100	+	.	ID=comp11181_c0_seq1|m.5285.path1;Name=comp11181_c0_seq1|m.5285;Target=comp11181_c0_seq1|m.5285 176 323;Gap=M148
scaffold483_1_size54830	merc_genome	cDNA_match	1674	1749	100	+	.	ID=comp11181_c0_seq1|m.5285.path1;Name=comp11181_c0_seq1|m.5285;Target=comp11181_c0_seq1|m.5285 324 399;Gap=M76
scaffold483_1_size54830	merc_genome	cDNA_match	1851	1962	100	+	.	ID=comp11181_c0_seq1|m.5285.path1;Name=comp11181_c0_seq1|m.5285;Target=comp11181_c0_seq1|m.5285 400 511;Gap=M112
scaffold483_1_size54830	merc_genome	cDNA_match	2077	2168	100	+	.	ID=comp11181_c0_seq1|m.5285.path1;Name=comp11181_c0_seq1|m.5285;Target=comp11181_c0_seq1|m.5285 512 603;Gap=M92
scaffold483_1_size54830	merc_genome	cDNA_match	2770	2814	100	+	.	ID=comp11181_c0_seq1|m.5285.path1;Name=comp11181_c0_seq1|m.5285;Target=comp11181_c0_seq1|m.5285 604 648;Gap=M45
###
scaffold3915_1_size19398	merc_genome	cDNA_match	1128	1270	76	-	.	ID=comp11184_c0_seq1|m.5286.path1;Name=comp11184_c0_seq1|m.5286;Target=comp11184_c0_seq1|m.5286 1 109;Gap=M80 D34 M29
scaffold3915_1_size19398	merc_genome	cDNA_match	1035	1044	100	-	.	ID=comp11184_c0_seq1|m.5286.path1;Name=comp11184_c0_seq1|m.5286;Target=comp11184_c0_seq1|m.5286 110 119;Gap=M10
scaffold3915_1_size19398	merc_genome	cDNA_match	812	1027	100	-	.	ID=comp11184_c0_seq1|m.5286.path1;Name=comp11184_c0_seq1|m.5286;Target=comp11184_c0_seq1|m.5286 163 378;Gap=M216
###
scaffold24617_1_size3203	merc_genome	cDNA_match	2449	2669	100	-	.	ID=comp11185_c0_seq1|m.5287.path1;Name=comp11185_c0_seq1|m.5287;Target=comp11185_c0_seq1|m.5287 273 493;Gap=M221
scaffold24617_1_size3203	merc_genome	cDNA_match	2247	2371	100	-	.	ID=comp11185_c0_seq1|m.5287.path1;Name=comp11185_c0_seq1|m.5287;Target=comp11185_c0_seq1|m.5287 494 618;Gap=M125
scaffold24617_1_size3203	merc_genome	cDNA_match	1821	1898	100	-	.	ID=comp11185_c0_seq1|m.5287.path1;Name=comp11185_c0_seq1|m.5287;Target=comp11185_c0_seq1|m.5287 619 696;Gap=M78
###
scaffold24617_1_size3203	merc_genome	cDNA_match	1717	1898	98	+	.	ID=comp11185_c0_seq1|m.5288.path1;Name=comp11185_c0_seq1|m.5288;Target=comp11185_c0_seq1|m.5288 1 183;Gap=M86 I1 M96
scaffold24617_1_size3203	merc_genome	cDNA_match	2247	2371	100	+	.	ID=comp11185_c0_seq1|m.5288.path1;Name=comp11185_c0_seq1|m.5288;Target=comp11185_c0_seq1|m.5288 184 308;Gap=M125
scaffold24617_1_size3203	merc_genome	cDNA_match	2449	2494	100	+	.	ID=comp11185_c0_seq1|m.5288.path1;Name=comp11185_c0_seq1|m.5288;Target=comp11185_c0_seq1|m.5288 309 354;Gap=M46
###
scaffold1179_1_size37945	merc_genome	cDNA_match	15672	15908	99	+	.	ID=comp11186_c0_seq1|m.5289.path1;Name=comp11186_c0_seq1|m.5289;Target=comp11186_c0_seq1|m.5289 8 244;Gap=M237
scaffold1179_1_size37945	merc_genome	cDNA_match	16011	16125	100	+	.	ID=comp11186_c0_seq1|m.5289.path1;Name=comp11186_c0_seq1|m.5289;Target=comp11186_c0_seq1|m.5289 245 359;Gap=M115
scaffold1179_1_size37945	merc_genome	cDNA_match	17193	17283	100	+	.	ID=comp11186_c0_seq1|m.5289.path1;Name=comp11186_c0_seq1|m.5289;Target=comp11186_c0_seq1|m.5289 360 450;Gap=M91
scaffold1179_1_size37945	merc_genome	cDNA_match	17388	17533	100	+	.	ID=comp11186_c0_seq1|m.5289.path1;Name=comp11186_c0_seq1|m.5289;Target=comp11186_c0_seq1|m.5289 451 596;Gap=M146
scaffold1179_1_size37945	merc_genome	cDNA_match	17593	17812	99	+	.	ID=comp11186_c0_seq1|m.5289.path1;Name=comp11186_c0_seq1|m.5289;Target=comp11186_c0_seq1|m.5289 597 816;Gap=M220
scaffold1179_1_size37945	merc_genome	cDNA_match	17897	18005	100	+	.	ID=comp11186_c0_seq1|m.5289.path1;Name=comp11186_c0_seq1|m.5289;Target=comp11186_c0_seq1|m.5289 817 925;Gap=M109
scaffold1179_1_size37945	merc_genome	cDNA_match	18149	18317	100	+	.	ID=comp11186_c0_seq1|m.5289.path1;Name=comp11186_c0_seq1|m.5289;Target=comp11186_c0_seq1|m.5289 926 1094;Gap=M169
scaffold1179_1_size37945	merc_genome	cDNA_match	18403	18577	99	+	.	ID=comp11186_c0_seq1|m.5289.path1;Name=comp11186_c0_seq1|m.5289;Target=comp11186_c0_seq1|m.5289 1095 1269;Gap=M175
###
scaffold2561_1_size25197	merc_genome	cDNA_match	4268	4388	95	+	.	ID=comp11191_c0_seq1|m.5290.path1;Name=comp11191_c0_seq1|m.5290;Target=comp11191_c0_seq1|m.5290 1 121;Gap=M121
scaffold2561_1_size25197	merc_genome	cDNA_match	5575	6206	93	+	.	ID=comp11191_c0_seq1|m.5290.path1;Name=comp11191_c0_seq1|m.5290;Target=comp11191_c0_seq1|m.5290 122 756;Gap=M18 I3 M614
###
scaffold6210_1_size13950	merc_genome	cDNA_match	13543	13567	96	-	.	ID=comp11193_c0_seq1|m.5291.path1;Name=comp11193_c0_seq1|m.5291;Target=comp11193_c0_seq1|m.5291 1 24;Gap=M24 D1
scaffold6210_1_size13950	merc_genome	cDNA_match	13326	13458	99	-	.	ID=comp11193_c0_seq1|m.5291.path1;Name=comp11193_c0_seq1|m.5291;Target=comp11193_c0_seq1|m.5291 25 156;Gap=M132 D1
scaffold6210_1_size13950	merc_genome	cDNA_match	12763	13122	99	-	.	ID=comp11193_c0_seq1|m.5291.path1;Name=comp11193_c0_seq1|m.5291;Target=comp11193_c0_seq1|m.5291 157 516;Gap=M360
scaffold6210_1_size13950	merc_genome	cDNA_match	11069	11341	100	-	.	ID=comp11193_c0_seq1|m.5291.path1;Name=comp11193_c0_seq1|m.5291;Target=comp11193_c0_seq1|m.5291 517 789;Gap=M273
###
scaffold11967_1_size7767	merc_genome	cDNA_match	6283	6537	81	+	.	ID=comp11194_c0_seq1|m.5292.path1;Name=comp11194_c0_seq1|m.5292;Target=comp11194_c0_seq1|m.5292 1 212;Gap=M120 D43 M92
scaffold11967_1_size7767	merc_genome	cDNA_match	6996	7119	100	+	.	ID=comp11194_c0_seq1|m.5292.path1;Name=comp11194_c0_seq1|m.5292;Target=comp11194_c0_seq1|m.5292 213 336;Gap=M124
scaffold11967_1_size7767	merc_genome	cDNA_match	7240	7281	100	+	.	ID=comp11194_c0_seq1|m.5292.path1;Name=comp11194_c0_seq1|m.5292;Target=comp11194_c0_seq1|m.5292 337 378;Gap=M42
scaffold11967_1_size7767	merc_genome	cDNA_match	7370	7483	100	+	.	ID=comp11194_c0_seq1|m.5292.path1;Name=comp11194_c0_seq1|m.5292;Target=comp11194_c0_seq1|m.5292 379 492;Gap=M114
scaffold11967_1_size7767	merc_genome	cDNA_match	7578	7640	100	+	.	ID=comp11194_c0_seq1|m.5292.path1;Name=comp11194_c0_seq1|m.5292;Target=comp11194_c0_seq1|m.5292 493 555;Gap=M63
###
scaffold11967_1_size7767	merc_genome	cDNA_match	232	359	98	+	.	ID=comp11194_c0_seq1|m.5292.path2;Name=comp11194_c0_seq1|m.5292;Target=comp11194_c0_seq1|m.5292 556 683;Gap=M128
scaffold11967_1_size7767	merc_genome	cDNA_match	1003	1084	100	+	.	ID=comp11194_c0_seq1|m.5292.path2;Name=comp11194_c0_seq1|m.5292;Target=comp11194_c0_seq1|m.5292 684 765;Gap=M82
scaffold11967_1_size7767	merc_genome	cDNA_match	1746	1797	100	+	.	ID=comp11194_c0_seq1|m.5292.path2;Name=comp11194_c0_seq1|m.5292;Target=comp11194_c0_seq1|m.5292 766 817;Gap=M52
scaffold11967_1_size7767	merc_genome	cDNA_match	1909	2006	100	+	.	ID=comp11194_c0_seq1|m.5292.path2;Name=comp11194_c0_seq1|m.5292;Target=comp11194_c0_seq1|m.5292 818 915;Gap=M98
scaffold11967_1_size7767	merc_genome	cDNA_match	2087	2245	100	+	.	ID=comp11194_c0_seq1|m.5292.path2;Name=comp11194_c0_seq1|m.5292;Target=comp11194_c0_seq1|m.5292 916 1074;Gap=M159
scaffold11967_1_size7767	merc_genome	cDNA_match	3237	3326	100	+	.	ID=comp11194_c0_seq1|m.5292.path2;Name=comp11194_c0_seq1|m.5292;Target=comp11194_c0_seq1|m.5292 1075 1164;Gap=M90
scaffold11967_1_size7767	merc_genome	cDNA_match	3425	3502	100	+	.	ID=comp11194_c0_seq1|m.5292.path2;Name=comp11194_c0_seq1|m.5292;Target=comp11194_c0_seq1|m.5292 1165 1242;Gap=M78
###
scaffold_1343	merc_genome	cDNA_match	264	311	100	+	.	ID=comp11196_c0_seq1|m.5293.path1;Name=comp11196_c0_seq1|m.5293;Target=comp11196_c0_seq1|m.5293 1 48;Gap=M48
scaffold_1343	merc_genome	cDNA_match	389	450	100	+	.	ID=comp11196_c0_seq1|m.5293.path1;Name=comp11196_c0_seq1|m.5293;Target=comp11196_c0_seq1|m.5293 49 110;Gap=M62
scaffold_1343	merc_genome	cDNA_match	615	705	100	+	.	ID=comp11196_c0_seq1|m.5293.path1;Name=comp11196_c0_seq1|m.5293;Target=comp11196_c0_seq1|m.5293 111 201;Gap=M91
scaffold_1343	merc_genome	cDNA_match	907	993	100	+	.	ID=comp11196_c0_seq1|m.5293.path1;Name=comp11196_c0_seq1|m.5293;Target=comp11196_c0_seq1|m.5293 202 288;Gap=M87
scaffold_1343	merc_genome	cDNA_match	1166	1219	100	+	.	ID=comp11196_c0_seq1|m.5293.path1;Name=comp11196_c0_seq1|m.5293;Target=comp11196_c0_seq1|m.5293 289 342;Gap=M54
scaffold_1343	merc_genome	cDNA_match	1989	2173	100	+	.	ID=comp11196_c0_seq1|m.5293.path1;Name=comp11196_c0_seq1|m.5293;Target=comp11196_c0_seq1|m.5293 343 527;Gap=M185
scaffold_1343	merc_genome	cDNA_match	2722	2861	71	+	.	ID=comp11196_c0_seq1|m.5293.path1;Name=comp11196_c0_seq1|m.5293;Target=comp11196_c0_seq1|m.5293 528 711;Gap=M81 I17 M6 I7 M16 I20 M37
scaffold_1343	merc_genome	cDNA_match	7477	7683	99	+	.	ID=comp11196_c0_seq1|m.5293.path1;Name=comp11196_c0_seq1|m.5293;Target=comp11196_c0_seq1|m.5293 712 918;Gap=M207
###
scaffold_1895	merc_genome	cDNA_match	33467	33616	100	-	.	ID=comp11197_c0_seq1|m.5294.path1;Name=comp11197_c0_seq1|m.5294;Target=comp11197_c0_seq1|m.5294 1 150;Gap=M150
scaffold_1895	merc_genome	cDNA_match	33135	33358	100	-	.	ID=comp11197_c0_seq1|m.5294.path1;Name=comp11197_c0_seq1|m.5294;Target=comp11197_c0_seq1|m.5294 151 374;Gap=M224
scaffold_1895	merc_genome	cDNA_match	32830	32914	100	-	.	ID=comp11197_c0_seq1|m.5294.path1;Name=comp11197_c0_seq1|m.5294;Target=comp11197_c0_seq1|m.5294 375 459;Gap=M85
scaffold_1895	merc_genome	cDNA_match	32397	32480	100	-	.	ID=comp11197_c0_seq1|m.5294.path1;Name=comp11197_c0_seq1|m.5294;Target=comp11197_c0_seq1|m.5294 460 543;Gap=M84
scaffold_1895	merc_genome	cDNA_match	31166	31507	99	-	.	ID=comp11197_c0_seq1|m.5294.path1;Name=comp11197_c0_seq1|m.5294;Target=comp11197_c0_seq1|m.5294 544 885;Gap=M342
scaffold_1895	merc_genome	cDNA_match	30691	30705	100	-	.	ID=comp11197_c0_seq1|m.5294.path1;Name=comp11197_c0_seq1|m.5294;Target=comp11197_c0_seq1|m.5294 886 900;Gap=M15
###
scaffold_1895	merc_genome	cDNA_match	30525	30705	99	+	.	ID=comp11197_c0_seq1|m.5295.path1;Name=comp11197_c0_seq1|m.5295;Target=comp11197_c0_seq1|m.5295 1 182;Gap=M58 I1 M123
scaffold_1895	merc_genome	cDNA_match	31166	31313	100	+	.	ID=comp11197_c0_seq1|m.5295.path1;Name=comp11197_c0_seq1|m.5295;Target=comp11197_c0_seq1|m.5295 183 330;Gap=M148
###
scaffold23595_1_size3409	merc_genome	cDNA_match	241	430	99	+	.	ID=comp11198_c0_seq1|m.5296.path1;Name=comp11198_c0_seq1|m.5296;Target=comp11198_c0_seq1|m.5296 1 190;Gap=M190
scaffold23595_1_size3409	merc_genome	cDNA_match	1011	1345	99	+	.	ID=comp11198_c0_seq1|m.5296.path1;Name=comp11198_c0_seq1|m.5296;Target=comp11198_c0_seq1|m.5296 191 525;Gap=M335
scaffold23595_1_size3409	merc_genome	cDNA_match	1652	1783	100	+	.	ID=comp11198_c0_seq1|m.5296.path1;Name=comp11198_c0_seq1|m.5296;Target=comp11198_c0_seq1|m.5296 526 657;Gap=M132
scaffold23595_1_size3409	merc_genome	cDNA_match	1871	2146	99	+	.	ID=comp11198_c0_seq1|m.5296.path1;Name=comp11198_c0_seq1|m.5296;Target=comp11198_c0_seq1|m.5296 658 933;Gap=M276
scaffold23595_1_size3409	merc_genome	cDNA_match	2488	2670	100	+	.	ID=comp11198_c0_seq1|m.5296.path1;Name=comp11198_c0_seq1|m.5296;Target=comp11198_c0_seq1|m.5296 934 1116;Gap=M183
###
scaffold23595_1_size3409	merc_genome	cDNA_match	1871	1906	97	-	.	ID=comp11198_c0_seq1|m.5297.path1;Name=comp11198_c0_seq1|m.5297;Target=comp11198_c0_seq1|m.5297 1 36;Gap=M36
scaffold23595_1_size3409	merc_genome	cDNA_match	1652	1783	100	-	.	ID=comp11198_c0_seq1|m.5297.path1;Name=comp11198_c0_seq1|m.5297;Target=comp11198_c0_seq1|m.5297 37 168;Gap=M132
scaffold23595_1_size3409	merc_genome	cDNA_match	1193	1345	100	-	.	ID=comp11198_c0_seq1|m.5297.path1;Name=comp11198_c0_seq1|m.5297;Target=comp11198_c0_seq1|m.5297 169 321;Gap=M153
###
scaffold4314_1_size18168	merc_genome	cDNA_match	8462	8707	100	+	.	ID=comp11199_c0_seq1|m.5298.path1;Name=comp11199_c0_seq1|m.5298;Target=comp11199_c0_seq1|m.5298 1 246;Gap=M246
scaffold4314_1_size18168	merc_genome	cDNA_match	8814	10622	96	+	.	ID=comp11199_c0_seq1|m.5298.path1;Name=comp11199_c0_seq1|m.5298;Target=comp11199_c0_seq1|m.5298 247 2111;Gap=M418 I23 M932 I33 M459
scaffold4314_1_size18168	merc_genome	cDNA_match	10787	11891	100	+	.	ID=comp11199_c0_seq1|m.5298.path1;Name=comp11199_c0_seq1|m.5298;Target=comp11199_c0_seq1|m.5298 2112 3216;Gap=M1105
###
scaffold4314_1_size18168	merc_genome	cDNA_match	8814	8923	100	-	.	ID=comp11199_c0_seq1|m.5299.path1;Name=comp11199_c0_seq1|m.5299;Target=comp11199_c0_seq1|m.5299 1 110;Gap=M110
scaffold4314_1_size18168	merc_genome	cDNA_match	8435	8707	100	-	.	ID=comp11199_c0_seq1|m.5299.path1;Name=comp11199_c0_seq1|m.5299;Target=comp11199_c0_seq1|m.5299 111 383;Gap=M273
scaffold4314_1_size18168	merc_genome	cDNA_match	7775	7841	100	-	.	ID=comp11199_c0_seq1|m.5299.path1;Name=comp11199_c0_seq1|m.5299;Target=comp11199_c0_seq1|m.5299 384 450;Gap=M67
###
scaffold748_1_size46406	merc_genome	cDNA_match	33023	33883	100	-	.	ID=comp11202_c0_seq1|m.5300.path1;Name=comp11202_c0_seq1|m.5300;Target=comp11202_c0_seq1|m.5300 1 861;Gap=M861
###
scaffold50215_1_size1494	merc_genome	cDNA_match	330	493	100	+	.	ID=comp11203_c0_seq1|m.5301.path1;Name=comp11203_c0_seq1|m.5301;Target=comp11203_c0_seq1|m.5301 32 195;Gap=M164
scaffold50215_1_size1494	merc_genome	cDNA_match	590	796	100	+	.	ID=comp11203_c0_seq1|m.5301.path1;Name=comp11203_c0_seq1|m.5301;Target=comp11203_c0_seq1|m.5301 196 402;Gap=M207
scaffold50215_1_size1494	merc_genome	cDNA_match	996	1222	99	+	.	ID=comp11203_c0_seq1|m.5301.path1;Name=comp11203_c0_seq1|m.5301;Target=comp11203_c0_seq1|m.5301 403 629;Gap=M227
###
scaffold8841_1_size10716	merc_genome	cDNA_match	5833	5992	100	+	.	ID=comp11203_c0_seq1|m.5301.path2;Name=comp11203_c0_seq1|m.5301;Target=comp11203_c0_seq1|m.5301 630 789;Gap=M160
###
scaffold2834_1_size23822	merc_genome	cDNA_match	22521	22967	100	-	.	ID=comp11205_c0_seq1|m.5302.path1;Name=comp11205_c0_seq1|m.5302;Target=comp11205_c0_seq1|m.5302 1 447;Gap=M447
scaffold2834_1_size23822	merc_genome	cDNA_match	21870	22322	99	-	.	ID=comp11205_c0_seq1|m.5302.path1;Name=comp11205_c0_seq1|m.5302;Target=comp11205_c0_seq1|m.5302 448 900;Gap=M453
###
scaffold32901_1_size2269	merc_genome	cDNA_match	1486	2127	99	-	.	ID=comp11207_c0_seq1|m.5303.path1;Name=comp11207_c0_seq1|m.5303;Target=comp11207_c0_seq1|m.5303 1 642;Gap=M642
###
scaffold1336_1_size35682	merc_genome	cDNA_match	25450	25696	100	-	.	ID=comp11209_c0_seq1|m.5304.path1;Name=comp11209_c0_seq1|m.5304;Target=comp11209_c0_seq1|m.5304 1 247;Gap=M247
scaffold1336_1_size35682	merc_genome	cDNA_match	25282	25371	100	-	.	ID=comp11209_c0_seq1|m.5304.path1;Name=comp11209_c0_seq1|m.5304;Target=comp11209_c0_seq1|m.5304 248 337;Gap=M90
scaffold1336_1_size35682	merc_genome	cDNA_match	25059	25159	100	-	.	ID=comp11209_c0_seq1|m.5304.path1;Name=comp11209_c0_seq1|m.5304;Target=comp11209_c0_seq1|m.5304 338 438;Gap=M101
scaffold1336_1_size35682	merc_genome	cDNA_match	24741	24854	100	-	.	ID=comp11209_c0_seq1|m.5304.path1;Name=comp11209_c0_seq1|m.5304;Target=comp11209_c0_seq1|m.5304 439 552;Gap=M114
scaffold1336_1_size35682	merc_genome	cDNA_match	24563	24644	100	-	.	ID=comp11209_c0_seq1|m.5304.path1;Name=comp11209_c0_seq1|m.5304;Target=comp11209_c0_seq1|m.5304 553 634;Gap=M82
scaffold1336_1_size35682	merc_genome	cDNA_match	24364	24431	100	-	.	ID=comp11209_c0_seq1|m.5304.path1;Name=comp11209_c0_seq1|m.5304;Target=comp11209_c0_seq1|m.5304 635 702;Gap=M68
scaffold1336_1_size35682	merc_genome	cDNA_match	24000	24059	100	-	.	ID=comp11209_c0_seq1|m.5304.path1;Name=comp11209_c0_seq1|m.5304;Target=comp11209_c0_seq1|m.5304 703 762;Gap=M60
scaffold1336_1_size35682	merc_genome	cDNA_match	23794	23918	100	-	.	ID=comp11209_c0_seq1|m.5304.path1;Name=comp11209_c0_seq1|m.5304;Target=comp11209_c0_seq1|m.5304 763 887;Gap=M125
scaffold1336_1_size35682	merc_genome	cDNA_match	23361	23559	100	-	.	ID=comp11209_c0_seq1|m.5304.path1;Name=comp11209_c0_seq1|m.5304;Target=comp11209_c0_seq1|m.5304 888 1086;Gap=M199
scaffold1336_1_size35682	merc_genome	cDNA_match	22892	23026	100	-	.	ID=comp11209_c0_seq1|m.5304.path1;Name=comp11209_c0_seq1|m.5304;Target=comp11209_c0_seq1|m.5304 1087 1221;Gap=M135
scaffold1336_1_size35682	merc_genome	cDNA_match	22670	22759	100	-	.	ID=comp11209_c0_seq1|m.5304.path1;Name=comp11209_c0_seq1|m.5304;Target=comp11209_c0_seq1|m.5304 1222 1311;Gap=M90
scaffold1336_1_size35682	merc_genome	cDNA_match	22028	22599	99	-	.	ID=comp11209_c0_seq1|m.5304.path1;Name=comp11209_c0_seq1|m.5304;Target=comp11209_c0_seq1|m.5304 1312 1884;Gap=M542 I1 M30
###
scaffold1336_1_size35682	merc_genome	cDNA_match	21676	22103	99	-	.	ID=comp11209_c0_seq1|m.5305.path1;Name=comp11209_c0_seq1|m.5305;Target=comp11209_c0_seq1|m.5305 1 429;Gap=M46 I1 M382
scaffold1336_1_size35682	merc_genome	cDNA_match	20927	21231	100	-	.	ID=comp11209_c0_seq1|m.5305.path1;Name=comp11209_c0_seq1|m.5305;Target=comp11209_c0_seq1|m.5305 430 734;Gap=M305
scaffold1336_1_size35682	merc_genome	cDNA_match	20353	20680	100	-	.	ID=comp11209_c0_seq1|m.5305.path1;Name=comp11209_c0_seq1|m.5305;Target=comp11209_c0_seq1|m.5305 735 1062;Gap=M328
###
scaffold1336_1_size35682	merc_genome	cDNA_match	20255	20599	100	+	.	ID=comp11209_c0_seq1|m.5306.path1;Name=comp11209_c0_seq1|m.5306;Target=comp11209_c0_seq1|m.5306 1 345;Gap=M345
###
scaffold_141	merc_genome	cDNA_match	8664	8697	100	-	.	ID=comp11212_c0_seq1|m.5307.path1;Name=comp11212_c0_seq1|m.5307;Target=comp11212_c0_seq1|m.5307 1 34;Gap=M34
scaffold_141	merc_genome	cDNA_match	8561	8597	100	-	.	ID=comp11212_c0_seq1|m.5307.path1;Name=comp11212_c0_seq1|m.5307;Target=comp11212_c0_seq1|m.5307 35 71;Gap=M37
scaffold_141	merc_genome	cDNA_match	8256	8475	99	-	.	ID=comp11212_c0_seq1|m.5307.path1;Name=comp11212_c0_seq1|m.5307;Target=comp11212_c0_seq1|m.5307 72 291;Gap=M220
scaffold_141	merc_genome	cDNA_match	8011	8172	100	-	.	ID=comp11212_c0_seq1|m.5307.path1;Name=comp11212_c0_seq1|m.5307;Target=comp11212_c0_seq1|m.5307 292 453;Gap=M162
scaffold_141	merc_genome	cDNA_match	7803	7922	100	-	.	ID=comp11212_c0_seq1|m.5307.path1;Name=comp11212_c0_seq1|m.5307;Target=comp11212_c0_seq1|m.5307 454 573;Gap=M120
scaffold_141	merc_genome	cDNA_match	7574	7726	100	-	.	ID=comp11212_c0_seq1|m.5307.path1;Name=comp11212_c0_seq1|m.5307;Target=comp11212_c0_seq1|m.5307 574 726;Gap=M153
###
scaffold_1109	merc_genome	cDNA_match	242	782	98	+	.	ID=comp11214_c0_seq1|m.5308.path1;Name=comp11214_c0_seq1|m.5308;Target=comp11214_c0_seq1|m.5308 1 541;Gap=M541
scaffold_1109	merc_genome	cDNA_match	2149	2177	100	+	.	ID=comp11214_c0_seq1|m.5308.path1;Name=comp11214_c0_seq1|m.5308;Target=comp11214_c0_seq1|m.5308 542 570;Gap=M29
###
scaffold40496_1_size1834	merc_genome	cDNA_match	627	870	100	+	.	ID=comp11215_c0_seq1|m.5309.path1;Name=comp11215_c0_seq1|m.5309;Target=comp11215_c0_seq1|m.5309 1 244;Gap=M244
scaffold40496_1_size1834	merc_genome	cDNA_match	964	1193	100	+	.	ID=comp11215_c0_seq1|m.5309.path1;Name=comp11215_c0_seq1|m.5309;Target=comp11215_c0_seq1|m.5309 245 474;Gap=M230
scaffold40496_1_size1834	merc_genome	cDNA_match	1359	1409	100	+	.	ID=comp11215_c0_seq1|m.5309.path1;Name=comp11215_c0_seq1|m.5309;Target=comp11215_c0_seq1|m.5309 475 525;Gap=M51
scaffold40496_1_size1834	merc_genome	cDNA_match	1755	1814	100	+	.	ID=comp11215_c0_seq1|m.5309.path1;Name=comp11215_c0_seq1|m.5309;Target=comp11215_c0_seq1|m.5309 526 585;Gap=M60
###
scaffold167268_1_size428	merc_genome	cDNA_match	207	407	100	-	.	ID=comp11215_c0_seq1|m.5309.path2;Name=comp11215_c0_seq1|m.5309;Target=comp11215_c0_seq1|m.5309 586 786;Gap=M201
###
scaffold22392_1_size3723	merc_genome	cDNA_match	3104	3326	98	-	.	ID=comp11216_c0_seq1|m.5310.path1;Name=comp11216_c0_seq1|m.5310;Target=comp11216_c0_seq1|m.5310 1 223;Gap=M223
scaffold22392_1_size3723	merc_genome	cDNA_match	1348	1661	100	-	.	ID=comp11216_c0_seq1|m.5310.path1;Name=comp11216_c0_seq1|m.5310;Target=comp11216_c0_seq1|m.5310 224 537;Gap=M314
###
scaffold_2250	merc_genome	cDNA_match	12564	13013	100	-	.	ID=comp11217_c0_seq1|m.5311.path1;Name=comp11217_c0_seq1|m.5311;Target=comp11217_c0_seq1|m.5311 1 450;Gap=M450
scaffold_2250	merc_genome	cDNA_match	11481	11912	100	-	.	ID=comp11217_c0_seq1|m.5311.path1;Name=comp11217_c0_seq1|m.5311;Target=comp11217_c0_seq1|m.5311 451 882;Gap=M432
scaffold_2250	merc_genome	cDNA_match	11072	11245	99	-	.	ID=comp11217_c0_seq1|m.5311.path1;Name=comp11217_c0_seq1|m.5311;Target=comp11217_c0_seq1|m.5311 883 1056;Gap=M174
scaffold_2250	merc_genome	cDNA_match	10125	10238	100	-	.	ID=comp11217_c0_seq1|m.5311.path1;Name=comp11217_c0_seq1|m.5311;Target=comp11217_c0_seq1|m.5311 1057 1170;Gap=M114
scaffold_2250	merc_genome	cDNA_match	9882	9983	100	-	.	ID=comp11217_c0_seq1|m.5311.path1;Name=comp11217_c0_seq1|m.5311;Target=comp11217_c0_seq1|m.5311 1171 1272;Gap=M102
scaffold_2250	merc_genome	cDNA_match	3168	3234	100	-	.	ID=comp11217_c0_seq1|m.5311.path1;Name=comp11217_c0_seq1|m.5311;Target=comp11217_c0_seq1|m.5311 1273 1339;Gap=M67
scaffold_2250	merc_genome	cDNA_match	3004	3071	100	-	.	ID=comp11217_c0_seq1|m.5311.path1;Name=comp11217_c0_seq1|m.5311;Target=comp11217_c0_seq1|m.5311 1340 1407;Gap=M68
###
scaffold_469	merc_genome	cDNA_match	2236	2419	99	-	.	ID=comp11220_c0_seq1|m.5312.path1;Name=comp11220_c0_seq1|m.5312;Target=comp11220_c0_seq1|m.5312 1 184;Gap=M184
scaffold_469	merc_genome	cDNA_match	1864	2147	99	-	.	ID=comp11220_c0_seq1|m.5312.path1;Name=comp11220_c0_seq1|m.5312;Target=comp11220_c0_seq1|m.5312 185 468;Gap=M284
scaffold_469	merc_genome	cDNA_match	596	1170	97	-	.	ID=comp11220_c0_seq1|m.5312.path1;Name=comp11220_c0_seq1|m.5312;Target=comp11220_c0_seq1|m.5312 469 1059;Gap=M461 I16 M114
###
scaffold_469	merc_genome	cDNA_match	1885	2147	99	+	.	ID=comp11220_c0_seq1|m.5313.path1;Name=comp11220_c0_seq1|m.5313;Target=comp11220_c0_seq1|m.5313 1 263;Gap=M263
scaffold_469	merc_genome	cDNA_match	2236	2464	99	+	.	ID=comp11220_c0_seq1|m.5313.path1;Name=comp11220_c0_seq1|m.5313;Target=comp11220_c0_seq1|m.5313 264 492;Gap=M229
###
scaffold75_1_size101973	merc_genome	cDNA_match	81080	81976	100	+	.	ID=comp11224_c0_seq1|m.5314.path1;Name=comp11224_c0_seq1|m.5314;Target=comp11224_c0_seq1|m.5314 1 897;Gap=M897
###
scaffold664_1_size48904	merc_genome	cDNA_match	22739	23050	99	+	.	ID=comp11231_c0_seq1|m.5315.path1;Name=comp11231_c0_seq1|m.5315;Target=comp11231_c0_seq1|m.5315 3 314;Gap=M312
###
scaffold_2982	merc_genome	cDNA_match	15931	16487	100	-	.	ID=comp11236_c0_seq1|m.5316.path1;Name=comp11236_c0_seq1|m.5316;Target=comp11236_c0_seq1|m.5316 1 557;Gap=M557
scaffold_2982	merc_genome	cDNA_match	15715	15844	99	-	.	ID=comp11236_c0_seq1|m.5316.path1;Name=comp11236_c0_seq1|m.5316;Target=comp11236_c0_seq1|m.5316 558 687;Gap=M130
scaffold_2982	merc_genome	cDNA_match	406	603	100	-	.	ID=comp11236_c0_seq1|m.5316.path1;Name=comp11236_c0_seq1|m.5316;Target=comp11236_c0_seq1|m.5316 688 885;Gap=M198
###
scaffold_2530	merc_genome	cDNA_match	32374	32413	100	-	.	ID=comp11238_c0_seq1|m.5317.path1;Name=comp11238_c0_seq1|m.5317;Target=comp11238_c0_seq1|m.5317 2 41;Gap=M40
scaffold_2530	merc_genome	cDNA_match	31559	31598	97	-	.	ID=comp11238_c0_seq1|m.5317.path1;Name=comp11238_c0_seq1|m.5317;Target=comp11238_c0_seq1|m.5317 42 80;Gap=M21 D1 M18
scaffold_2530	merc_genome	cDNA_match	9741	9792	100	-	.	ID=comp11238_c0_seq1|m.5317.path1;Name=comp11238_c0_seq1|m.5317;Target=comp11238_c0_seq1|m.5317 81 132;Gap=M52
scaffold_2530	merc_genome	cDNA_match	9292	9386	100	-	.	ID=comp11238_c0_seq1|m.5317.path1;Name=comp11238_c0_seq1|m.5317;Target=comp11238_c0_seq1|m.5317 133 227;Gap=M95
scaffold_2530	merc_genome	cDNA_match	9093	9150	100	-	.	ID=comp11238_c0_seq1|m.5317.path1;Name=comp11238_c0_seq1|m.5317;Target=comp11238_c0_seq1|m.5317 228 285;Gap=M58
scaffold_2530	merc_genome	cDNA_match	8372	8556	100	-	.	ID=comp11238_c0_seq1|m.5317.path1;Name=comp11238_c0_seq1|m.5317;Target=comp11238_c0_seq1|m.5317 286 470;Gap=M185
scaffold_2530	merc_genome	cDNA_match	7896	7953	100	-	.	ID=comp11238_c0_seq1|m.5317.path1;Name=comp11238_c0_seq1|m.5317;Target=comp11238_c0_seq1|m.5317 471 528;Gap=M58
scaffold_2530	merc_genome	cDNA_match	7060	7100	100	-	.	ID=comp11238_c0_seq1|m.5317.path1;Name=comp11238_c0_seq1|m.5317;Target=comp11238_c0_seq1|m.5317 529 569;Gap=M41
scaffold_2530	merc_genome	cDNA_match	6839	6913	100	-	.	ID=comp11238_c0_seq1|m.5317.path1;Name=comp11238_c0_seq1|m.5317;Target=comp11238_c0_seq1|m.5317 570 644;Gap=M75
scaffold_2530	merc_genome	cDNA_match	6461	6517	98	-	.	ID=comp11238_c0_seq1|m.5317.path1;Name=comp11238_c0_seq1|m.5317;Target=comp11238_c0_seq1|m.5317 645 701;Gap=M57
scaffold_2530	merc_genome	cDNA_match	5362	5428	100	-	.	ID=comp11238_c0_seq1|m.5317.path1;Name=comp11238_c0_seq1|m.5317;Target=comp11238_c0_seq1|m.5317 702 768;Gap=M67
scaffold_2530	merc_genome	cDNA_match	5126	5254	100	-	.	ID=comp11238_c0_seq1|m.5317.path1;Name=comp11238_c0_seq1|m.5317;Target=comp11238_c0_seq1|m.5317 769 897;Gap=M129
scaffold_2530	merc_genome	cDNA_match	4659	4880	100	-	.	ID=comp11238_c0_seq1|m.5317.path1;Name=comp11238_c0_seq1|m.5317;Target=comp11238_c0_seq1|m.5317 898 1119;Gap=M222
scaffold_2530	merc_genome	cDNA_match	3572	3733	100	-	.	ID=comp11238_c0_seq1|m.5317.path1;Name=comp11238_c0_seq1|m.5317;Target=comp11238_c0_seq1|m.5317 1120 1281;Gap=M162
scaffold_2530	merc_genome	cDNA_match	3381	3458	100	-	.	ID=comp11238_c0_seq1|m.5317.path1;Name=comp11238_c0_seq1|m.5317;Target=comp11238_c0_seq1|m.5317 1282 1359;Gap=M78
scaffold_2530	merc_genome	cDNA_match	2915	2992	100	-	.	ID=comp11238_c0_seq1|m.5317.path1;Name=comp11238_c0_seq1|m.5317;Target=comp11238_c0_seq1|m.5317 1360 1437;Gap=M78
###
scaffold_2625	merc_genome	cDNA_match	24801	25364	100	-	.	ID=comp11239_c0_seq1|m.5318.path1;Name=comp11239_c0_seq1|m.5318;Target=comp11239_c0_seq1|m.5318 1 564;Gap=M564
scaffold_2625	merc_genome	cDNA_match	23086	23337	100	-	.	ID=comp11239_c0_seq1|m.5318.path1;Name=comp11239_c0_seq1|m.5318;Target=comp11239_c0_seq1|m.5318 565 816;Gap=M252
###
scaffold59726_1_size1271	merc_genome	cDNA_match	55	1222	100	+	.	ID=comp11240_c0_seq1|m.5319.path1;Name=comp11240_c0_seq1|m.5319;Target=comp11240_c0_seq1|m.5319 1 1168;Gap=M1168
###
scaffold82005_1_size945	merc_genome	cDNA_match	132	457	99	+	.	ID=comp11240_c0_seq1|m.5319.path2;Name=comp11240_c0_seq1|m.5319;Target=comp11240_c0_seq1|m.5319 1169 1494;Gap=M326
###
scaffold_3010	merc_genome	cDNA_match	15514	16323	98	+	.	ID=comp11243_c0_seq1|m.5320.path1;Name=comp11243_c0_seq1|m.5320;Target=comp11243_c0_seq1|m.5320 1 810;Gap=M810
###
scaffold34936_1_size2131	merc_genome	cDNA_match	921	2049	99	-	.	ID=comp11245_c0_seq1|m.5321.path1;Name=comp11245_c0_seq1|m.5321;Target=comp11245_c0_seq1|m.5321 1 1129;Gap=M1129
###
scaffold34936_1_size2131	merc_genome	cDNA_match	246	919	100	-	.	ID=comp11245_c0_seq1|m.5321.path2;Name=comp11245_c0_seq1|m.5321;Target=comp11245_c0_seq1|m.5321 1232 1905;Gap=M674
###
scaffold_878	merc_genome	cDNA_match	7259	7564	100	+	.	ID=comp11248_c0_seq1|m.5322.path1;Name=comp11248_c0_seq1|m.5322;Target=comp11248_c0_seq1|m.5322 1 306;Gap=M306
###
scaffold131527_1_size579	merc_genome	cDNA_match	1	200	98	+	.	ID=comp11248_c0_seq1|m.5322.path2;Name=comp11248_c0_seq1|m.5322;Target=comp11248_c0_seq1|m.5322 359 558;Gap=M200
###
scaffold_1459	merc_genome	cDNA_match	66947	67506	100	+	.	ID=comp11250_c0_seq1|m.5323.path1;Name=comp11250_c0_seq1|m.5323;Target=comp11250_c0_seq1|m.5323 1 560;Gap=M560
scaffold_1459	merc_genome	cDNA_match	67707	67829	100	+	.	ID=comp11250_c0_seq1|m.5323.path1;Name=comp11250_c0_seq1|m.5323;Target=comp11250_c0_seq1|m.5323 561 683;Gap=M123
scaffold_1459	merc_genome	cDNA_match	67928	68060	100	+	.	ID=comp11250_c0_seq1|m.5323.path1;Name=comp11250_c0_seq1|m.5323;Target=comp11250_c0_seq1|m.5323 684 816;Gap=M133
###
scaffold_1459	merc_genome	cDNA_match	38094	38258	100	+	.	ID=comp11250_c0_seq1|m.5323.path2;Name=comp11250_c0_seq1|m.5323;Target=comp11250_c0_seq1|m.5323 817 981;Gap=M165
scaffold_1459	merc_genome	cDNA_match	38719	38892	100	+	.	ID=comp11250_c0_seq1|m.5323.path2;Name=comp11250_c0_seq1|m.5323;Target=comp11250_c0_seq1|m.5323 982 1155;Gap=M174
###
scaffold_1459	merc_genome	cDNA_match	38094	38259	100	-	.	ID=comp11250_c0_seq1|m.5324.path1;Name=comp11250_c0_seq1|m.5324;Target=comp11250_c0_seq1|m.5324 11 176;Gap=M166
###
scaffold_1459	merc_genome	cDNA_match	67927	68060	100	-	.	ID=comp11250_c0_seq1|m.5324.path2;Name=comp11250_c0_seq1|m.5324;Target=comp11250_c0_seq1|m.5324 177 310;Gap=M134
###
scaffold1990_1_size29074	merc_genome	cDNA_match	26983	27321	99	+	.	ID=comp11253_c0_seq1|m.5325.path1;Name=comp11253_c0_seq1|m.5325;Target=comp11253_c0_seq1|m.5325 1 339;Gap=M339
scaffold1990_1_size29074	merc_genome	cDNA_match	28461	28748	100	+	.	ID=comp11253_c0_seq1|m.5325.path1;Name=comp11253_c0_seq1|m.5325;Target=comp11253_c0_seq1|m.5325 340 627;Gap=M288
###
scaffold_988	merc_genome	cDNA_match	21695	21841	95	+	.	ID=comp11254_c0_seq1|m.5326.path1;Name=comp11254_c0_seq1|m.5326;Target=comp11254_c0_seq1|m.5326 1 147;Gap=M147
scaffold_988	merc_genome	cDNA_match	22168	22293	100	+	.	ID=comp11254_c0_seq1|m.5326.path1;Name=comp11254_c0_seq1|m.5326;Target=comp11254_c0_seq1|m.5326 148 273;Gap=M126
scaffold_988	merc_genome	cDNA_match	22409	22498	100	+	.	ID=comp11254_c0_seq1|m.5326.path1;Name=comp11254_c0_seq1|m.5326;Target=comp11254_c0_seq1|m.5326 274 363;Gap=M90
scaffold_988	merc_genome	cDNA_match	22883	22939	100	+	.	ID=comp11254_c0_seq1|m.5326.path1;Name=comp11254_c0_seq1|m.5326;Target=comp11254_c0_seq1|m.5326 364 420;Gap=M57
scaffold_988	merc_genome	cDNA_match	23515	23570	100	+	.	ID=comp11254_c0_seq1|m.5326.path1;Name=comp11254_c0_seq1|m.5326;Target=comp11254_c0_seq1|m.5326 421 476;Gap=M56
scaffold_988	merc_genome	cDNA_match	23666	23758	100	+	.	ID=comp11254_c0_seq1|m.5326.path1;Name=comp11254_c0_seq1|m.5326;Target=comp11254_c0_seq1|m.5326 477 569;Gap=M93
scaffold_988	merc_genome	cDNA_match	24311	24401	100	+	.	ID=comp11254_c0_seq1|m.5326.path1;Name=comp11254_c0_seq1|m.5326;Target=comp11254_c0_seq1|m.5326 570 660;Gap=M91
scaffold_988	merc_genome	cDNA_match	25229	25266	100	+	.	ID=comp11254_c0_seq1|m.5326.path1;Name=comp11254_c0_seq1|m.5326;Target=comp11254_c0_seq1|m.5326 661 698;Gap=M38
scaffold_988	merc_genome	cDNA_match	25362	25400	100	+	.	ID=comp11254_c0_seq1|m.5326.path1;Name=comp11254_c0_seq1|m.5326;Target=comp11254_c0_seq1|m.5326 699 737;Gap=M39
scaffold_988	merc_genome	cDNA_match	25714	25790	100	+	.	ID=comp11254_c0_seq1|m.5326.path1;Name=comp11254_c0_seq1|m.5326;Target=comp11254_c0_seq1|m.5326 738 814;Gap=M77
scaffold_988	merc_genome	cDNA_match	25886	25970	100	+	.	ID=comp11254_c0_seq1|m.5326.path1;Name=comp11254_c0_seq1|m.5326;Target=comp11254_c0_seq1|m.5326 815 899;Gap=M85
scaffold_988	merc_genome	cDNA_match	26063	26159	100	+	.	ID=comp11254_c0_seq1|m.5326.path1;Name=comp11254_c0_seq1|m.5326;Target=comp11254_c0_seq1|m.5326 900 996;Gap=M97
scaffold_988	merc_genome	cDNA_match	26625	26733	100	+	.	ID=comp11254_c0_seq1|m.5326.path1;Name=comp11254_c0_seq1|m.5326;Target=comp11254_c0_seq1|m.5326 997 1105;Gap=M109
scaffold_988	merc_genome	cDNA_match	26944	27015	100	+	.	ID=comp11254_c0_seq1|m.5326.path1;Name=comp11254_c0_seq1|m.5326;Target=comp11254_c0_seq1|m.5326 1106 1177;Gap=M72
scaffold_988	merc_genome	cDNA_match	27337	27403	100	+	.	ID=comp11254_c0_seq1|m.5326.path1;Name=comp11254_c0_seq1|m.5326;Target=comp11254_c0_seq1|m.5326 1178 1244;Gap=M67
scaffold_988	merc_genome	cDNA_match	27495	27620	100	+	.	ID=comp11254_c0_seq1|m.5326.path1;Name=comp11254_c0_seq1|m.5326;Target=comp11254_c0_seq1|m.5326 1245 1370;Gap=M126
scaffold_988	merc_genome	cDNA_match	27725	27779	100	+	.	ID=comp11254_c0_seq1|m.5326.path1;Name=comp11254_c0_seq1|m.5326;Target=comp11254_c0_seq1|m.5326 1371 1425;Gap=M55
scaffold_988	merc_genome	cDNA_match	27866	27919	100	+	.	ID=comp11254_c0_seq1|m.5326.path1;Name=comp11254_c0_seq1|m.5326;Target=comp11254_c0_seq1|m.5326 1426 1479;Gap=M54
###
scaffold_1136	merc_genome	cDNA_match	7808	8560	99	-	.	ID=comp11255_c0_seq1|m.5327.path1;Name=comp11255_c0_seq1|m.5327;Target=comp11255_c0_seq1|m.5327 1 753;Gap=M753
###
scaffold31058_1_size2411	merc_genome	cDNA_match	1800	2411	99	+	.	ID=comp11255_c0_seq1|m.5327.path2;Name=comp11255_c0_seq1|m.5327;Target=comp11255_c0_seq1|m.5327 1 612;Gap=M612
###
scaffold5292_1_size15837	merc_genome	cDNA_match	7863	8062	100	+	.	ID=comp11256_c0_seq1|m.5328.path1;Name=comp11256_c0_seq1|m.5328;Target=comp11256_c0_seq1|m.5328 47 246;Gap=M200
scaffold5292_1_size15837	merc_genome	cDNA_match	10553	10772	100	+	.	ID=comp11256_c0_seq1|m.5328.path1;Name=comp11256_c0_seq1|m.5328;Target=comp11256_c0_seq1|m.5328 247 466;Gap=M220
scaffold5292_1_size15837	merc_genome	cDNA_match	11509	12461	99	+	.	ID=comp11256_c0_seq1|m.5328.path1;Name=comp11256_c0_seq1|m.5328;Target=comp11256_c0_seq1|m.5328 467 1419;Gap=M953
###
scaffold_4164	merc_genome	cDNA_match	301	369	98	+	.	ID=comp11259_c0_seq1|m.5329.path1;Name=comp11259_c0_seq1|m.5329;Target=comp11259_c0_seq1|m.5329 1 69;Gap=M69
scaffold_4164	merc_genome	cDNA_match	1190	1375	100	+	.	ID=comp11259_c0_seq1|m.5329.path1;Name=comp11259_c0_seq1|m.5329;Target=comp11259_c0_seq1|m.5329 70 255;Gap=M186
scaffold_4164	merc_genome	cDNA_match	1480	1753	99	+	.	ID=comp11259_c0_seq1|m.5329.path1;Name=comp11259_c0_seq1|m.5329;Target=comp11259_c0_seq1|m.5329 256 529;Gap=M274
scaffold_4164	merc_genome	cDNA_match	2421	2533	100	+	.	ID=comp11259_c0_seq1|m.5329.path1;Name=comp11259_c0_seq1|m.5329;Target=comp11259_c0_seq1|m.5329 530 642;Gap=M113
scaffold_4164	merc_genome	cDNA_match	2724	2795	100	+	.	ID=comp11259_c0_seq1|m.5329.path1;Name=comp11259_c0_seq1|m.5329;Target=comp11259_c0_seq1|m.5329 643 714;Gap=M72
###
scaffold_2866	merc_genome	cDNA_match	277	393	97	+	.	ID=comp11265_c0_seq1|m.5330.path1;Name=comp11265_c0_seq1|m.5330;Target=comp11265_c0_seq1|m.5330 1 117;Gap=M117
scaffold_2866	merc_genome	cDNA_match	461	527	100	+	.	ID=comp11265_c0_seq1|m.5330.path1;Name=comp11265_c0_seq1|m.5330;Target=comp11265_c0_seq1|m.5330 118 184;Gap=M67
scaffold_2866	merc_genome	cDNA_match	1115	1195	100	+	.	ID=comp11265_c0_seq1|m.5330.path1;Name=comp11265_c0_seq1|m.5330;Target=comp11265_c0_seq1|m.5330 185 265;Gap=M81
scaffold_2866	merc_genome	cDNA_match	1840	1988	99	+	.	ID=comp11265_c0_seq1|m.5330.path1;Name=comp11265_c0_seq1|m.5330;Target=comp11265_c0_seq1|m.5330 266 414;Gap=M149
###
scaffold3039_1_size22827	merc_genome	cDNA_match	21949	22377	100	-	.	ID=comp11268_c0_seq1|m.5331.path1;Name=comp11268_c0_seq1|m.5331;Target=comp11268_c0_seq1|m.5331 1 429;Gap=M429
scaffold3039_1_size22827	merc_genome	cDNA_match	21737	21856	100	-	.	ID=comp11268_c0_seq1|m.5331.path1;Name=comp11268_c0_seq1|m.5331;Target=comp11268_c0_seq1|m.5331 430 549;Gap=M120
scaffold3039_1_size22827	merc_genome	cDNA_match	21558	21635	100	-	.	ID=comp11268_c0_seq1|m.5331.path1;Name=comp11268_c0_seq1|m.5331;Target=comp11268_c0_seq1|m.5331 550 627;Gap=M78
scaffold3039_1_size22827	merc_genome	cDNA_match	20845	21021	100	-	.	ID=comp11268_c0_seq1|m.5331.path1;Name=comp11268_c0_seq1|m.5331;Target=comp11268_c0_seq1|m.5331 628 804;Gap=M177
scaffold3039_1_size22827	merc_genome	cDNA_match	19977	20054	100	-	.	ID=comp11268_c0_seq1|m.5331.path1;Name=comp11268_c0_seq1|m.5331;Target=comp11268_c0_seq1|m.5331 805 882;Gap=M78
scaffold3039_1_size22827	merc_genome	cDNA_match	19234	19409	100	-	.	ID=comp11268_c0_seq1|m.5331.path1;Name=comp11268_c0_seq1|m.5331;Target=comp11268_c0_seq1|m.5331 883 1058;Gap=M176
scaffold3039_1_size22827	merc_genome	cDNA_match	18853	19011	100	-	.	ID=comp11268_c0_seq1|m.5331.path1;Name=comp11268_c0_seq1|m.5331;Target=comp11268_c0_seq1|m.5331 1059 1217;Gap=M159
scaffold3039_1_size22827	merc_genome	cDNA_match	18635	18695	100	-	.	ID=comp11268_c0_seq1|m.5331.path1;Name=comp11268_c0_seq1|m.5331;Target=comp11268_c0_seq1|m.5331 1218 1278;Gap=M61
scaffold3039_1_size22827	merc_genome	cDNA_match	17974	18165	100	-	.	ID=comp11268_c0_seq1|m.5331.path1;Name=comp11268_c0_seq1|m.5331;Target=comp11268_c0_seq1|m.5331 1279 1470;Gap=M192
###
scaffold_3086	merc_genome	cDNA_match	296	574	99	+	.	ID=comp11269_c0_seq1|m.5332.path1;Name=comp11269_c0_seq1|m.5332;Target=comp11269_c0_seq1|m.5332 913 1191;Gap=M279
scaffold_3086	merc_genome	cDNA_match	1120	1491	99	+	.	ID=comp11269_c0_seq1|m.5332.path1;Name=comp11269_c0_seq1|m.5332;Target=comp11269_c0_seq1|m.5332 1192 1563;Gap=M372
###
scaffold_1872	merc_genome	cDNA_match	537	768	100	-	.	ID=comp11270_c0_seq1|m.5333.path1;Name=comp11270_c0_seq1|m.5333;Target=comp11270_c0_seq1|m.5333 1 232;Gap=M232
scaffold_1872	merc_genome	cDNA_match	118	275	96	-	.	ID=comp11270_c0_seq1|m.5333.path1;Name=comp11270_c0_seq1|m.5333;Target=comp11270_c0_seq1|m.5333 233 390;Gap=M158
###
scaffold_1872	merc_genome	cDNA_match	155	275	98	+	.	ID=comp11270_c0_seq1|m.5334.path1;Name=comp11270_c0_seq1|m.5334;Target=comp11270_c0_seq1|m.5334 1 121;Gap=M121
scaffold_1872	merc_genome	cDNA_match	537	768	100	+	.	ID=comp11270_c0_seq1|m.5334.path1;Name=comp11270_c0_seq1|m.5334;Target=comp11270_c0_seq1|m.5334 122 353;Gap=M232
scaffold_1872	merc_genome	cDNA_match	18632	18677	100	+	.	ID=comp11270_c0_seq1|m.5334.path1;Name=comp11270_c0_seq1|m.5334;Target=comp11270_c0_seq1|m.5334 354 399;Gap=M46
###
scaffold78703_1_size981	merc_genome	cDNA_match	407	530	99	+	.	ID=comp11277_c0_seq1|m.5335.path1;Name=comp11277_c0_seq1|m.5335;Target=comp11277_c0_seq1|m.5335 1 123;Gap=M4 D1 M119
###
scaffold6963_1_size12763	merc_genome	cDNA_match	4710	4790	100	+	.	ID=comp11277_c0_seq1|m.5335.path2;Name=comp11277_c0_seq1|m.5335;Target=comp11277_c0_seq1|m.5335 124 204;Gap=M81
scaffold6963_1_size12763	merc_genome	cDNA_match	4885	4973	100	+	.	ID=comp11277_c0_seq1|m.5335.path2;Name=comp11277_c0_seq1|m.5335;Target=comp11277_c0_seq1|m.5335 205 293;Gap=M89
scaffold6963_1_size12763	merc_genome	cDNA_match	5063	5137	100	+	.	ID=comp11277_c0_seq1|m.5335.path2;Name=comp11277_c0_seq1|m.5335;Target=comp11277_c0_seq1|m.5335 294 368;Gap=M75
scaffold6963_1_size12763	merc_genome	cDNA_match	5422	5483	100	+	.	ID=comp11277_c0_seq1|m.5335.path2;Name=comp11277_c0_seq1|m.5335;Target=comp11277_c0_seq1|m.5335 369 430;Gap=M62
scaffold6963_1_size12763	merc_genome	cDNA_match	5558	5617	81	+	.	ID=comp11277_c0_seq1|m.5335.path2;Name=comp11277_c0_seq1|m.5335;Target=comp11277_c0_seq1|m.5335 431 490;Gap=M32 D6 M1 I6 M21
scaffold6963_1_size12763	merc_genome	cDNA_match	5939	6130	100	+	.	ID=comp11277_c0_seq1|m.5335.path2;Name=comp11277_c0_seq1|m.5335;Target=comp11277_c0_seq1|m.5335 491 682;Gap=M192
scaffold6963_1_size12763	merc_genome	cDNA_match	6404	6483	100	+	.	ID=comp11277_c0_seq1|m.5335.path2;Name=comp11277_c0_seq1|m.5335;Target=comp11277_c0_seq1|m.5335 683 762;Gap=M80
###
scaffold6963_1_size12763	merc_genome	cDNA_match	5556	5617	98	+	.	ID=comp11277_c0_seq1|m.5336.path1;Name=comp11277_c0_seq1|m.5336;Target=comp11277_c0_seq1|m.5336 8 69;Gap=M62
scaffold6963_1_size12763	merc_genome	cDNA_match	5939	6130	100	+	.	ID=comp11277_c0_seq1|m.5336.path1;Name=comp11277_c0_seq1|m.5336;Target=comp11277_c0_seq1|m.5336 70 261;Gap=M192
scaffold6963_1_size12763	merc_genome	cDNA_match	6404	6535	99	+	.	ID=comp11277_c0_seq1|m.5336.path1;Name=comp11277_c0_seq1|m.5336;Target=comp11277_c0_seq1|m.5336 262 393;Gap=M132
###
scaffold_2476	merc_genome	cDNA_match	11217	11607	100	-	.	ID=comp11278_c0_seq1|m.5337.path1;Name=comp11278_c0_seq1|m.5337;Target=comp11278_c0_seq1|m.5337 1 391;Gap=M391
scaffold_2476	merc_genome	cDNA_match	9705	10106	98	-	.	ID=comp11278_c0_seq1|m.5337.path1;Name=comp11278_c0_seq1|m.5337;Target=comp11278_c0_seq1|m.5337 392 793;Gap=M402
scaffold_2476	merc_genome	cDNA_match	12	142	95	-	.	ID=comp11278_c0_seq1|m.5337.path1;Name=comp11278_c0_seq1|m.5337;Target=comp11278_c0_seq1|m.5337 794 924;Gap=M131
###
scaffold50625_1_size1483	merc_genome	cDNA_match	317	394	100	-	.	ID=comp11278_c0_seq1|m.5337.path2;Name=comp11278_c0_seq1|m.5337;Target=comp11278_c0_seq1|m.5337 925 1002;Gap=M78
###
scaffold_2476	merc_genome	cDNA_match	9875	10093	98	+	.	ID=comp11278_c0_seq1|m.5338.path1;Name=comp11278_c0_seq1|m.5338;Target=comp11278_c0_seq1|m.5338 1 219;Gap=M219
scaffold_2476	merc_genome	cDNA_match	10662	10674	100	+	.	ID=comp11278_c0_seq1|m.5338.path1;Name=comp11278_c0_seq1|m.5338;Target=comp11278_c0_seq1|m.5338 220 232;Gap=M13
scaffold_2476	merc_genome	cDNA_match	11217	11314	100	+	.	ID=comp11278_c0_seq1|m.5338.path1;Name=comp11278_c0_seq1|m.5338;Target=comp11278_c0_seq1|m.5338 233 330;Gap=M98
###
scaffold25823_1_size2994	merc_genome	cDNA_match	1586	1978	93	-	.	ID=comp11279_c0_seq1|m.5339.path1;Name=comp11279_c0_seq1|m.5339;Target=comp11279_c0_seq1|m.5339 1 418;Gap=M20 I3 M72 I4 M300 I18 M1
scaffold25823_1_size2994	merc_genome	cDNA_match	1429	1580	99	-	.	ID=comp11279_c0_seq1|m.5339.path1;Name=comp11279_c0_seq1|m.5339;Target=comp11279_c0_seq1|m.5339 482 633;Gap=M152
###
scaffold25823_1_size2994	merc_genome	cDNA_match	1250	1559	99	+	.	ID=comp11279_c0_seq1|m.5340.path1;Name=comp11279_c0_seq1|m.5340;Target=comp11279_c0_seq1|m.5340 17 326;Gap=M310
###
scaffold345266_1_size159	merc_genome	cDNA_match	21	93	100	+	.	ID=comp11279_c0_seq1|m.5340.path2;Name=comp11279_c0_seq1|m.5340;Target=comp11279_c0_seq1|m.5340 327 399;Gap=M73
###
scaffold16294_1_size6221	merc_genome	cDNA_match	5377	5454	100	+	.	ID=comp11284_c0_seq1|m.5341.path1;Name=comp11284_c0_seq1|m.5341;Target=comp11284_c0_seq1|m.5341 1 78;Gap=M78
scaffold16294_1_size6221	merc_genome	cDNA_match	5525	5944	99	+	.	ID=comp11284_c0_seq1|m.5341.path1;Name=comp11284_c0_seq1|m.5341;Target=comp11284_c0_seq1|m.5341 79 498;Gap=M420
###
scaffold_1264	merc_genome	cDNA_match	3456	3534	100	-	.	ID=comp11286_c0_seq1|m.5342.path1;Name=comp11286_c0_seq1|m.5342;Target=comp11286_c0_seq1|m.5342 1 79;Gap=M79
scaffold_1264	merc_genome	cDNA_match	2944	3229	100	-	.	ID=comp11286_c0_seq1|m.5342.path1;Name=comp11286_c0_seq1|m.5342;Target=comp11286_c0_seq1|m.5342 80 365;Gap=M286
scaffold_1264	merc_genome	cDNA_match	1388	1520	100	-	.	ID=comp11286_c0_seq1|m.5342.path1;Name=comp11286_c0_seq1|m.5342;Target=comp11286_c0_seq1|m.5342 366 498;Gap=M133
###
scaffold13504_1_size7083	merc_genome	cDNA_match	1109	1147	100	+	.	ID=comp11287_c0_seq1|m.5343.path1;Name=comp11287_c0_seq1|m.5343;Target=comp11287_c0_seq1|m.5343 1 39;Gap=M39
scaffold13504_1_size7083	merc_genome	cDNA_match	1470	1545	98	+	.	ID=comp11287_c0_seq1|m.5343.path1;Name=comp11287_c0_seq1|m.5343;Target=comp11287_c0_seq1|m.5343 40 115;Gap=M76
scaffold13504_1_size7083	merc_genome	cDNA_match	1952	2075	100	+	.	ID=comp11287_c0_seq1|m.5343.path1;Name=comp11287_c0_seq1|m.5343;Target=comp11287_c0_seq1|m.5343 116 239;Gap=M124
scaffold13504_1_size7083	merc_genome	cDNA_match	2632	2716	98	+	.	ID=comp11287_c0_seq1|m.5343.path1;Name=comp11287_c0_seq1|m.5343;Target=comp11287_c0_seq1|m.5343 240 324;Gap=M85
scaffold13504_1_size7083	merc_genome	cDNA_match	2830	2962	100	+	.	ID=comp11287_c0_seq1|m.5343.path1;Name=comp11287_c0_seq1|m.5343;Target=comp11287_c0_seq1|m.5343 325 457;Gap=M133
###
scaffold24943_1_size3139	merc_genome	cDNA_match	512	606	98	+	.	ID=comp11287_c0_seq1|m.5343.path2;Name=comp11287_c0_seq1|m.5343;Target=comp11287_c0_seq1|m.5343 458 552;Gap=M95
scaffold24943_1_size3139	merc_genome	cDNA_match	1427	1513	87	+	.	ID=comp11287_c0_seq1|m.5343.path2;Name=comp11287_c0_seq1|m.5343;Target=comp11287_c0_seq1|m.5343 553 631;Gap=M4 D2 M5 D1 M21 D2 M9 D2 M31 D1 M9
scaffold24943_1_size3139	merc_genome	cDNA_match	1656	1738	100	+	.	ID=comp11287_c0_seq1|m.5343.path2;Name=comp11287_c0_seq1|m.5343;Target=comp11287_c0_seq1|m.5343 632 714;Gap=M83
scaffold24943_1_size3139	merc_genome	cDNA_match	1828	1875	100	+	.	ID=comp11287_c0_seq1|m.5343.path2;Name=comp11287_c0_seq1|m.5343;Target=comp11287_c0_seq1|m.5343 715 762;Gap=M48
###
scaffold51_1_size116823	merc_genome	cDNA_match	17285	17421	99	-	.	ID=comp11288_c0_seq1|m.5344.path1;Name=comp11288_c0_seq1|m.5344;Target=comp11288_c0_seq1|m.5344 1 137;Gap=M137
scaffold51_1_size116823	merc_genome	cDNA_match	17044	17209	99	-	.	ID=comp11288_c0_seq1|m.5344.path1;Name=comp11288_c0_seq1|m.5344;Target=comp11288_c0_seq1|m.5344 138 303;Gap=M166
scaffold51_1_size116823	merc_genome	cDNA_match	16879	16959	100	-	.	ID=comp11288_c0_seq1|m.5344.path1;Name=comp11288_c0_seq1|m.5344;Target=comp11288_c0_seq1|m.5344 304 384;Gap=M81
scaffold51_1_size116823	merc_genome	cDNA_match	16655	16768	100	-	.	ID=comp11288_c0_seq1|m.5344.path1;Name=comp11288_c0_seq1|m.5344;Target=comp11288_c0_seq1|m.5344 385 498;Gap=M114
scaffold51_1_size116823	merc_genome	cDNA_match	16164	16220	100	-	.	ID=comp11288_c0_seq1|m.5344.path1;Name=comp11288_c0_seq1|m.5344;Target=comp11288_c0_seq1|m.5344 499 555;Gap=M57
scaffold51_1_size116823	merc_genome	cDNA_match	15738	15839	100	-	.	ID=comp11288_c0_seq1|m.5344.path1;Name=comp11288_c0_seq1|m.5344;Target=comp11288_c0_seq1|m.5344 556 657;Gap=M102
scaffold51_1_size116823	merc_genome	cDNA_match	14753	14903	100	-	.	ID=comp11288_c0_seq1|m.5344.path1;Name=comp11288_c0_seq1|m.5344;Target=comp11288_c0_seq1|m.5344 658 808;Gap=M151
scaffold51_1_size116823	merc_genome	cDNA_match	14585	14661	100	-	.	ID=comp11288_c0_seq1|m.5344.path1;Name=comp11288_c0_seq1|m.5344;Target=comp11288_c0_seq1|m.5344 809 885;Gap=M77
scaffold51_1_size116823	merc_genome	cDNA_match	14395	14505	100	-	.	ID=comp11288_c0_seq1|m.5344.path1;Name=comp11288_c0_seq1|m.5344;Target=comp11288_c0_seq1|m.5344 886 996;Gap=M111
scaffold51_1_size116823	merc_genome	cDNA_match	13174	13244	100	-	.	ID=comp11288_c0_seq1|m.5344.path1;Name=comp11288_c0_seq1|m.5344;Target=comp11288_c0_seq1|m.5344 997 1067;Gap=M71
scaffold51_1_size116823	merc_genome	cDNA_match	12160	12301	100	-	.	ID=comp11288_c0_seq1|m.5344.path1;Name=comp11288_c0_seq1|m.5344;Target=comp11288_c0_seq1|m.5344 1068 1209;Gap=M142
scaffold51_1_size116823	merc_genome	cDNA_match	11609	11707	100	-	.	ID=comp11288_c0_seq1|m.5344.path1;Name=comp11288_c0_seq1|m.5344;Target=comp11288_c0_seq1|m.5344 1210 1308;Gap=M99
scaffold51_1_size116823	merc_genome	cDNA_match	11384	11512	100	-	.	ID=comp11288_c0_seq1|m.5344.path1;Name=comp11288_c0_seq1|m.5344;Target=comp11288_c0_seq1|m.5344 1309 1437;Gap=M129
scaffold51_1_size116823	merc_genome	cDNA_match	11123	11237	100	-	.	ID=comp11288_c0_seq1|m.5344.path1;Name=comp11288_c0_seq1|m.5344;Target=comp11288_c0_seq1|m.5344 1438 1552;Gap=M115
scaffold51_1_size116823	merc_genome	cDNA_match	9532	9599	100	-	.	ID=comp11288_c0_seq1|m.5344.path1;Name=comp11288_c0_seq1|m.5344;Target=comp11288_c0_seq1|m.5344 1553 1620;Gap=M68
scaffold51_1_size116823	merc_genome	cDNA_match	8636	8749	100	-	.	ID=comp11288_c0_seq1|m.5344.path1;Name=comp11288_c0_seq1|m.5344;Target=comp11288_c0_seq1|m.5344 1621 1734;Gap=M114
scaffold51_1_size116823	merc_genome	cDNA_match	8374	8490	100	-	.	ID=comp11288_c0_seq1|m.5344.path1;Name=comp11288_c0_seq1|m.5344;Target=comp11288_c0_seq1|m.5344 1735 1851;Gap=M117
scaffold51_1_size116823	merc_genome	cDNA_match	8191	8244	100	-	.	ID=comp11288_c0_seq1|m.5344.path1;Name=comp11288_c0_seq1|m.5344;Target=comp11288_c0_seq1|m.5344 1852 1905;Gap=M54
scaffold51_1_size116823	merc_genome	cDNA_match	7995	8100	100	-	.	ID=comp11288_c0_seq1|m.5344.path1;Name=comp11288_c0_seq1|m.5344;Target=comp11288_c0_seq1|m.5344 1906 2011;Gap=M106
scaffold51_1_size116823	merc_genome	cDNA_match	7206	7336	100	-	.	ID=comp11288_c0_seq1|m.5344.path1;Name=comp11288_c0_seq1|m.5344;Target=comp11288_c0_seq1|m.5344 2012 2142;Gap=M131
scaffold51_1_size116823	merc_genome	cDNA_match	6890	6958	100	-	.	ID=comp11288_c0_seq1|m.5344.path1;Name=comp11288_c0_seq1|m.5344;Target=comp11288_c0_seq1|m.5344 2143 2211;Gap=M69
###
scaffold6689_1_size13140	merc_genome	cDNA_match	7562	7635	100	+	.	ID=comp11290_c0_seq1|m.5345.path1;Name=comp11290_c0_seq1|m.5345;Target=comp11290_c0_seq1|m.5345 1 74;Gap=M74
scaffold6689_1_size13140	merc_genome	cDNA_match	8299	8371	100	+	.	ID=comp11290_c0_seq1|m.5345.path1;Name=comp11290_c0_seq1|m.5345;Target=comp11290_c0_seq1|m.5345 75 147;Gap=M73
scaffold6689_1_size13140	merc_genome	cDNA_match	8754	8837	100	+	.	ID=comp11290_c0_seq1|m.5345.path1;Name=comp11290_c0_seq1|m.5345;Target=comp11290_c0_seq1|m.5345 148 231;Gap=M84
scaffold6689_1_size13140	merc_genome	cDNA_match	8932	9048	99	+	.	ID=comp11290_c0_seq1|m.5345.path1;Name=comp11290_c0_seq1|m.5345;Target=comp11290_c0_seq1|m.5345 232 348;Gap=M117
scaffold6689_1_size13140	merc_genome	cDNA_match	9688	10116	100	+	.	ID=comp11290_c0_seq1|m.5345.path1;Name=comp11290_c0_seq1|m.5345;Target=comp11290_c0_seq1|m.5345 349 777;Gap=M429
scaffold6689_1_size13140	merc_genome	cDNA_match	10209	10609	99	+	.	ID=comp11290_c0_seq1|m.5345.path1;Name=comp11290_c0_seq1|m.5345;Target=comp11290_c0_seq1|m.5345 778 1178;Gap=M401
scaffold6689_1_size13140	merc_genome	cDNA_match	10694	10793	100	+	.	ID=comp11290_c0_seq1|m.5345.path1;Name=comp11290_c0_seq1|m.5345;Target=comp11290_c0_seq1|m.5345 1179 1278;Gap=M100
scaffold6689_1_size13140	merc_genome	cDNA_match	10989	11048	100	+	.	ID=comp11290_c0_seq1|m.5345.path1;Name=comp11290_c0_seq1|m.5345;Target=comp11290_c0_seq1|m.5345 1279 1338;Gap=M60
scaffold6689_1_size13140	merc_genome	cDNA_match	11127	11213	100	+	.	ID=comp11290_c0_seq1|m.5345.path1;Name=comp11290_c0_seq1|m.5345;Target=comp11290_c0_seq1|m.5345 1339 1425;Gap=M87
scaffold6689_1_size13140	merc_genome	cDNA_match	11543	11671	100	+	.	ID=comp11290_c0_seq1|m.5345.path1;Name=comp11290_c0_seq1|m.5345;Target=comp11290_c0_seq1|m.5345 1426 1554;Gap=M129
scaffold6689_1_size13140	merc_genome	cDNA_match	11759	12061	99	+	.	ID=comp11290_c0_seq1|m.5345.path1;Name=comp11290_c0_seq1|m.5345;Target=comp11290_c0_seq1|m.5345 1555 1857;Gap=M303
###
scaffold62079_1_size1226	merc_genome	cDNA_match	576	703	95	-	.	ID=comp11291_c0_seq1|m.5346.path1;Name=comp11291_c0_seq1|m.5346;Target=comp11291_c0_seq1|m.5346 104 225;Gap=M61 D6 M61
###
scaffold171211_1_size415	merc_genome	cDNA_match	1	146	99	-	.	ID=comp11291_c0_seq1|m.5346.path2;Name=comp11291_c0_seq1|m.5346;Target=comp11291_c0_seq1|m.5346 226 371;Gap=M146
###
scaffold_1456	merc_genome	cDNA_match	11770	11937	100	+	.	ID=comp11297_c0_seq1|m.5347.path1;Name=comp11297_c0_seq1|m.5347;Target=comp11297_c0_seq1|m.5347 1 168;Gap=M168
scaffold_1456	merc_genome	cDNA_match	12667	12828	100	+	.	ID=comp11297_c0_seq1|m.5347.path1;Name=comp11297_c0_seq1|m.5347;Target=comp11297_c0_seq1|m.5347 169 330;Gap=M162
scaffold_1456	merc_genome	cDNA_match	13147	13265	99	+	.	ID=comp11297_c0_seq1|m.5347.path1;Name=comp11297_c0_seq1|m.5347;Target=comp11297_c0_seq1|m.5347 331 449;Gap=M119
scaffold_1456	merc_genome	cDNA_match	14405	14479	100	+	.	ID=comp11297_c0_seq1|m.5347.path1;Name=comp11297_c0_seq1|m.5347;Target=comp11297_c0_seq1|m.5347 450 524;Gap=M75
scaffold_1456	merc_genome	cDNA_match	14949	15042	100	+	.	ID=comp11297_c0_seq1|m.5347.path1;Name=comp11297_c0_seq1|m.5347;Target=comp11297_c0_seq1|m.5347 525 618;Gap=M94
scaffold_1456	merc_genome	cDNA_match	15711	15770	100	+	.	ID=comp11297_c0_seq1|m.5347.path1;Name=comp11297_c0_seq1|m.5347;Target=comp11297_c0_seq1|m.5347 619 678;Gap=M60
scaffold_1456	merc_genome	cDNA_match	23672	23740	100	+	.	ID=comp11297_c0_seq1|m.5347.path1;Name=comp11297_c0_seq1|m.5347;Target=comp11297_c0_seq1|m.5347 679 747;Gap=M69
scaffold_1456	merc_genome	cDNA_match	23895	23993	100	+	.	ID=comp11297_c0_seq1|m.5347.path1;Name=comp11297_c0_seq1|m.5347;Target=comp11297_c0_seq1|m.5347 748 846;Gap=M99
scaffold_1456	merc_genome	cDNA_match	24354	24398	100	+	.	ID=comp11297_c0_seq1|m.5347.path1;Name=comp11297_c0_seq1|m.5347;Target=comp11297_c0_seq1|m.5347 847 891;Gap=M45
scaffold_1456	merc_genome	cDNA_match	24515	24617	100	+	.	ID=comp11297_c0_seq1|m.5347.path1;Name=comp11297_c0_seq1|m.5347;Target=comp11297_c0_seq1|m.5347 892 994;Gap=M103
scaffold_1456	merc_genome	cDNA_match	24702	24778	100	+	.	ID=comp11297_c0_seq1|m.5347.path1;Name=comp11297_c0_seq1|m.5347;Target=comp11297_c0_seq1|m.5347 995 1071;Gap=M77
###
scaffold_1313	merc_genome	cDNA_match	1457	1656	78	+	.	ID=comp11298_c0_seq1|m.5348.path1;Name=comp11298_c0_seq1|m.5348;Target=comp11298_c0_seq1|m.5348 20 185;Gap=M17 D2 M5 I1 M12 D1 M21 D2 M11 D1 M9 D3 M8 D3 M19 D1 M7 D4 M7 D5 M12 D2 M4 D3 M4 D2 M10 D2 M5 D1 M5 D3 M9
scaffold_1313	merc_genome	cDNA_match	1702	1952	72	+	.	ID=comp11298_c0_seq1|m.5348.path1;Name=comp11298_c0_seq1|m.5348;Target=comp11298_c0_seq1|m.5348 216 413;Gap=M1 D6 M6 I4 M5 D4 M6 D1 M3 D2 M6 D1 M7 D1 M5 D1 M10 D3 M7 D2 M14 D2 M10 D1 M3 D2 M4 D3 M5 D2 M6 D1 M3 D2 M13 D2 M9 D3 M4 D1 M24 D3 M3 D2 M13 D7 M7 D1 M8 D4 M12
scaffold_1313	merc_genome	cDNA_match	1956	1963	87	+	.	ID=comp11298_c0_seq1|m.5348.path1;Name=comp11298_c0_seq1|m.5348;Target=comp11298_c0_seq1|m.5348 450 457;Gap=M8
scaffold_1313	merc_genome	cDNA_match	2118	2195	73	+	.	ID=comp11298_c0_seq1|m.5348.path1;Name=comp11298_c0_seq1|m.5348;Target=comp11298_c0_seq1|m.5348 458 518;Gap=M4 D1 M11 D4 M7 D1 M11 D5 M8 D3 M6 D3 M14
scaffold_1313	merc_genome	cDNA_match	5294	5393	99	+	.	ID=comp11298_c0_seq1|m.5348.path1;Name=comp11298_c0_seq1|m.5348;Target=comp11298_c0_seq1|m.5348 519 618;Gap=M100
scaffold_1313	merc_genome	cDNA_match	6345	6424	100	+	.	ID=comp11298_c0_seq1|m.5348.path1;Name=comp11298_c0_seq1|m.5348;Target=comp11298_c0_seq1|m.5348 619 698;Gap=M80
scaffold_1313	merc_genome	cDNA_match	7183	7468	98	+	.	ID=comp11298_c0_seq1|m.5348.path1;Name=comp11298_c0_seq1|m.5348;Target=comp11298_c0_seq1|m.5348 699 984;Gap=M286
###
scaffold34722_1_size2145	merc_genome	cDNA_match	24	215	97	+	.	ID=comp11300_c0_seq1|m.5349.path1;Name=comp11300_c0_seq1|m.5349;Target=comp11300_c0_seq1|m.5349 1 192;Gap=M192
scaffold34722_1_size2145	merc_genome	cDNA_match	322	411	100	+	.	ID=comp11300_c0_seq1|m.5349.path1;Name=comp11300_c0_seq1|m.5349;Target=comp11300_c0_seq1|m.5349 193 282;Gap=M90
scaffold34722_1_size2145	merc_genome	cDNA_match	1866	2137	94	+	.	ID=comp11300_c0_seq1|m.5349.path1;Name=comp11300_c0_seq1|m.5349;Target=comp11300_c0_seq1|m.5349 283 546;Gap=M7 D1 M5 D1 M6 D3 M9 D1 M6 I1 M11 D2 M6 D1 M213
###
scaffold119818_1_size643	merc_genome	cDNA_match	144	267	99	-	.	ID=comp11300_c0_seq1|m.5349.path2;Name=comp11300_c0_seq1|m.5349;Target=comp11300_c0_seq1|m.5349 547 670;Gap=M124
scaffold119818_1_size643	merc_genome	cDNA_match	13	47	100	-	.	ID=comp11300_c0_seq1|m.5349.path2;Name=comp11300_c0_seq1|m.5349;Target=comp11300_c0_seq1|m.5349 671 705;Gap=M35
###
scaffold6297_1_size13804	merc_genome	cDNA_match	8742	9015	100	-	.	ID=comp11301_c0_seq1|m.5350.path1;Name=comp11301_c0_seq1|m.5350;Target=comp11301_c0_seq1|m.5350 1 274;Gap=M274
scaffold6297_1_size13804	merc_genome	cDNA_match	8351	8368	52	-	.	ID=comp11301_c0_seq1|m.5350.path1;Name=comp11301_c0_seq1|m.5350;Target=comp11301_c0_seq1|m.5350 300 324;Gap=M7 I1 M9 I6 M2
scaffold6297_1_size13804	merc_genome	cDNA_match	7788	7893	78	-	.	ID=comp11301_c0_seq1|m.5350.path1;Name=comp11301_c0_seq1|m.5350;Target=comp11301_c0_seq1|m.5350 325 426;Gap=M6 D1 M23 D2 M5 D1 M68
scaffold6297_1_size13804	merc_genome	cDNA_match	7535	7705	100	-	.	ID=comp11301_c0_seq1|m.5350.path1;Name=comp11301_c0_seq1|m.5350;Target=comp11301_c0_seq1|m.5350 427 597;Gap=M171
scaffold6297_1_size13804	merc_genome	cDNA_match	7260	7430	100	-	.	ID=comp11301_c0_seq1|m.5350.path1;Name=comp11301_c0_seq1|m.5350;Target=comp11301_c0_seq1|m.5350 598 768;Gap=M171
scaffold6297_1_size13804	merc_genome	cDNA_match	6986	7141	100	-	.	ID=comp11301_c0_seq1|m.5350.path1;Name=comp11301_c0_seq1|m.5350;Target=comp11301_c0_seq1|m.5350 769 924;Gap=M156
scaffold6297_1_size13804	merc_genome	cDNA_match	6742	6888	100	-	.	ID=comp11301_c0_seq1|m.5350.path1;Name=comp11301_c0_seq1|m.5350;Target=comp11301_c0_seq1|m.5350 925 1071;Gap=M147
scaffold6297_1_size13804	merc_genome	cDNA_match	6564	6635	100	-	.	ID=comp11301_c0_seq1|m.5350.path1;Name=comp11301_c0_seq1|m.5350;Target=comp11301_c0_seq1|m.5350 1072 1143;Gap=M72
scaffold6297_1_size13804	merc_genome	cDNA_match	5924	6451	100	-	.	ID=comp11301_c0_seq1|m.5350.path1;Name=comp11301_c0_seq1|m.5350;Target=comp11301_c0_seq1|m.5350 1144 1671;Gap=M528
scaffold6297_1_size13804	merc_genome	cDNA_match	5645	5832	100	-	.	ID=comp11301_c0_seq1|m.5350.path1;Name=comp11301_c0_seq1|m.5350;Target=comp11301_c0_seq1|m.5350 1672 1859;Gap=M188
scaffold6297_1_size13804	merc_genome	cDNA_match	5208	5247	100	-	.	ID=comp11301_c0_seq1|m.5350.path1;Name=comp11301_c0_seq1|m.5350;Target=comp11301_c0_seq1|m.5350 1860 1899;Gap=M40
###
scaffold_3686	merc_genome	cDNA_match	348	419	100	+	.	ID=comp11302_c0_seq1|m.5351.path1;Name=comp11302_c0_seq1|m.5351;Target=comp11302_c0_seq1|m.5351 1 72;Gap=M72
scaffold_3686	merc_genome	cDNA_match	4540	4608	100	+	.	ID=comp11302_c0_seq1|m.5351.path1;Name=comp11302_c0_seq1|m.5351;Target=comp11302_c0_seq1|m.5351 73 141;Gap=M69
scaffold_3686	merc_genome	cDNA_match	6422	6515	100	+	.	ID=comp11302_c0_seq1|m.5351.path1;Name=comp11302_c0_seq1|m.5351;Target=comp11302_c0_seq1|m.5351 142 235;Gap=M94
scaffold_3686	merc_genome	cDNA_match	6653	6729	100	+	.	ID=comp11302_c0_seq1|m.5351.path1;Name=comp11302_c0_seq1|m.5351;Target=comp11302_c0_seq1|m.5351 236 312;Gap=M77
###
scaffold27841_1_size2727	merc_genome	cDNA_match	2191	2286	100	-	.	ID=comp11302_c0_seq1|m.5351.path2;Name=comp11302_c0_seq1|m.5351;Target=comp11302_c0_seq1|m.5351 140 235;Gap=M96
scaffold27841_1_size2727	merc_genome	cDNA_match	1977	2053	100	-	.	ID=comp11302_c0_seq1|m.5351.path2;Name=comp11302_c0_seq1|m.5351;Target=comp11302_c0_seq1|m.5351 236 312;Gap=M77
###
scaffold27197_1_size2803	merc_genome	cDNA_match	463	534	100	+	.	ID=comp11303_c0_seq1|m.5352.path1;Name=comp11303_c0_seq1|m.5352;Target=comp11303_c0_seq1|m.5352 1 72;Gap=M72
scaffold27197_1_size2803	merc_genome	cDNA_match	615	701	100	+	.	ID=comp11303_c0_seq1|m.5352.path1;Name=comp11303_c0_seq1|m.5352;Target=comp11303_c0_seq1|m.5352 73 159;Gap=M87
scaffold27197_1_size2803	merc_genome	cDNA_match	1338	1460	100	+	.	ID=comp11303_c0_seq1|m.5352.path1;Name=comp11303_c0_seq1|m.5352;Target=comp11303_c0_seq1|m.5352 160 282;Gap=M123
scaffold27197_1_size2803	merc_genome	cDNA_match	1542	1679	100	+	.	ID=comp11303_c0_seq1|m.5352.path1;Name=comp11303_c0_seq1|m.5352;Target=comp11303_c0_seq1|m.5352 283 420;Gap=M138
###
scaffold5821_1_size14748	merc_genome	cDNA_match	1800	1871	91	-	.	ID=comp11303_c0_seq1|m.5352.path2;Name=comp11303_c0_seq1|m.5352;Target=comp11303_c0_seq1|m.5352 1 72;Gap=M72
scaffold5821_1_size14748	merc_genome	cDNA_match	1593	1679	93	-	.	ID=comp11303_c0_seq1|m.5352.path2;Name=comp11303_c0_seq1|m.5352;Target=comp11303_c0_seq1|m.5352 73 159;Gap=M87
scaffold5821_1_size14748	merc_genome	cDNA_match	1016	1138	100	-	.	ID=comp11303_c0_seq1|m.5352.path2;Name=comp11303_c0_seq1|m.5352;Target=comp11303_c0_seq1|m.5352 160 282;Gap=M123
scaffold5821_1_size14748	merc_genome	cDNA_match	797	934	100	-	.	ID=comp11303_c0_seq1|m.5352.path2;Name=comp11303_c0_seq1|m.5352;Target=comp11303_c0_seq1|m.5352 283 420;Gap=M138
###
scaffold5366_1_size15692	merc_genome	cDNA_match	4867	5691	100	+	.	ID=comp11304_c0_seq1|m.5353.path1;Name=comp11304_c0_seq1|m.5353;Target=comp11304_c0_seq1|m.5353 1 825;Gap=M825
scaffold5366_1_size15692	merc_genome	cDNA_match	5772	5871	100	+	.	ID=comp11304_c0_seq1|m.5353.path1;Name=comp11304_c0_seq1|m.5353;Target=comp11304_c0_seq1|m.5353 826 925;Gap=M100
scaffold5366_1_size15692	merc_genome	cDNA_match	6152	6726	100	+	.	ID=comp11304_c0_seq1|m.5353.path1;Name=comp11304_c0_seq1|m.5353;Target=comp11304_c0_seq1|m.5353 926 1500;Gap=M575
scaffold5366_1_size15692	merc_genome	cDNA_match	6856	7325	100	+	.	ID=comp11304_c0_seq1|m.5353.path1;Name=comp11304_c0_seq1|m.5353;Target=comp11304_c0_seq1|m.5353 1501 1970;Gap=M470
scaffold5366_1_size15692	merc_genome	cDNA_match	7474	7486	100	+	.	ID=comp11304_c0_seq1|m.5353.path1;Name=comp11304_c0_seq1|m.5353;Target=comp11304_c0_seq1|m.5353 1971 1983;Gap=M13
###
scaffold_3465	merc_genome	cDNA_match	37917	38133	100	+	.	ID=comp11305_c0_seq1|m.5355.path1;Name=comp11305_c0_seq1|m.5355;Target=comp11305_c0_seq1|m.5355 1 217;Gap=M217
scaffold_3465	merc_genome	cDNA_match	38230	38306	100	+	.	ID=comp11305_c0_seq1|m.5355.path1;Name=comp11305_c0_seq1|m.5355;Target=comp11305_c0_seq1|m.5355 218 294;Gap=M77
scaffold_3465	merc_genome	cDNA_match	38509	38576	100	+	.	ID=comp11305_c0_seq1|m.5355.path1;Name=comp11305_c0_seq1|m.5355;Target=comp11305_c0_seq1|m.5355 295 362;Gap=M68
scaffold_3465	merc_genome	cDNA_match	38646	38737	100	+	.	ID=comp11305_c0_seq1|m.5355.path1;Name=comp11305_c0_seq1|m.5355;Target=comp11305_c0_seq1|m.5355 363 454;Gap=M92
scaffold_3465	merc_genome	cDNA_match	38830	38854	100	+	.	ID=comp11305_c0_seq1|m.5355.path1;Name=comp11305_c0_seq1|m.5355;Target=comp11305_c0_seq1|m.5355 455 479;Gap=M25
scaffold_3465	merc_genome	cDNA_match	39654	39740	100	+	.	ID=comp11305_c0_seq1|m.5355.path1;Name=comp11305_c0_seq1|m.5355;Target=comp11305_c0_seq1|m.5355 480 566;Gap=M87
scaffold_3465	merc_genome	cDNA_match	39843	40014	100	+	.	ID=comp11305_c0_seq1|m.5355.path1;Name=comp11305_c0_seq1|m.5355;Target=comp11305_c0_seq1|m.5355 567 738;Gap=M172
scaffold_3465	merc_genome	cDNA_match	40097	40170	100	+	.	ID=comp11305_c0_seq1|m.5355.path1;Name=comp11305_c0_seq1|m.5355;Target=comp11305_c0_seq1|m.5355 739 812;Gap=M74
scaffold_3465	merc_genome	cDNA_match	40343	40412	100	+	.	ID=comp11305_c0_seq1|m.5355.path1;Name=comp11305_c0_seq1|m.5355;Target=comp11305_c0_seq1|m.5355 813 882;Gap=M70
scaffold_3465	merc_genome	cDNA_match	40649	40720	100	+	.	ID=comp11305_c0_seq1|m.5355.path1;Name=comp11305_c0_seq1|m.5355;Target=comp11305_c0_seq1|m.5355 883 954;Gap=M72
scaffold_3465	merc_genome	cDNA_match	40912	41045	100	+	.	ID=comp11305_c0_seq1|m.5355.path1;Name=comp11305_c0_seq1|m.5355;Target=comp11305_c0_seq1|m.5355 955 1088;Gap=M134
scaffold_3465	merc_genome	cDNA_match	41132	41205	100	+	.	ID=comp11305_c0_seq1|m.5355.path1;Name=comp11305_c0_seq1|m.5355;Target=comp11305_c0_seq1|m.5355 1089 1162;Gap=M74
scaffold_3465	merc_genome	cDNA_match	41330	41406	100	+	.	ID=comp11305_c0_seq1|m.5355.path1;Name=comp11305_c0_seq1|m.5355;Target=comp11305_c0_seq1|m.5355 1163 1239;Gap=M77
###
scaffold2795_1_size24033	merc_genome	cDNA_match	18148	20377	100	+	.	ID=comp11309_c0_seq1|m.5356.path1;Name=comp11309_c0_seq1|m.5356;Target=comp11309_c0_seq1|m.5356 51 2280;Gap=M2230
###
scaffold2795_1_size24033	merc_genome	cDNA_match	19819	20253	100	-	.	ID=comp11309_c0_seq1|m.5357.path1;Name=comp11309_c0_seq1|m.5357;Target=comp11309_c0_seq1|m.5357 1 435;Gap=M435
###
scaffold879_1_size43317	merc_genome	cDNA_match	35589	35736	100	-	.	ID=comp11310_c0_seq1|m.5358.path1;Name=comp11310_c0_seq1|m.5358;Target=comp11310_c0_seq1|m.5358 1 148;Gap=M148
scaffold879_1_size43317	merc_genome	cDNA_match	35447	35511	98	-	.	ID=comp11310_c0_seq1|m.5358.path1;Name=comp11310_c0_seq1|m.5358;Target=comp11310_c0_seq1|m.5358 149 213;Gap=M65
scaffold879_1_size43317	merc_genome	cDNA_match	35222	35350	100	-	.	ID=comp11310_c0_seq1|m.5358.path1;Name=comp11310_c0_seq1|m.5358;Target=comp11310_c0_seq1|m.5358 214 342;Gap=M129
###
scaffold_2801	merc_genome	cDNA_match	153	180	100	+	.	ID=comp11315_c0_seq1|m.5359.path1;Name=comp11315_c0_seq1|m.5359;Target=comp11315_c0_seq1|m.5359 101 128;Gap=M28
scaffold_2801	merc_genome	cDNA_match	293	390	100	+	.	ID=comp11315_c0_seq1|m.5359.path1;Name=comp11315_c0_seq1|m.5359;Target=comp11315_c0_seq1|m.5359 129 226;Gap=M98
scaffold_2801	merc_genome	cDNA_match	929	962	100	+	.	ID=comp11315_c0_seq1|m.5359.path1;Name=comp11315_c0_seq1|m.5359;Target=comp11315_c0_seq1|m.5359 227 260;Gap=M34
###
scaffold_3619	merc_genome	cDNA_match	18999	19320	100	-	.	ID=comp11318_c0_seq1|m.5360.path1;Name=comp11318_c0_seq1|m.5360;Target=comp11318_c0_seq1|m.5360 1 322;Gap=M322
scaffold_3619	merc_genome	cDNA_match	18453	18477	100	-	.	ID=comp11318_c0_seq1|m.5360.path1;Name=comp11318_c0_seq1|m.5360;Target=comp11318_c0_seq1|m.5360 323 347;Gap=M25
scaffold_3619	merc_genome	cDNA_match	3170	3236	100	-	.	ID=comp11318_c0_seq1|m.5360.path1;Name=comp11318_c0_seq1|m.5360;Target=comp11318_c0_seq1|m.5360 348 414;Gap=M67
scaffold_3619	merc_genome	cDNA_match	2909	3036	100	-	.	ID=comp11318_c0_seq1|m.5360.path1;Name=comp11318_c0_seq1|m.5360;Target=comp11318_c0_seq1|m.5360 415 542;Gap=M128
scaffold_3619	merc_genome	cDNA_match	2601	2736	100	-	.	ID=comp11318_c0_seq1|m.5360.path1;Name=comp11318_c0_seq1|m.5360;Target=comp11318_c0_seq1|m.5360 543 678;Gap=M136
scaffold_3619	merc_genome	cDNA_match	2464	2515	100	-	.	ID=comp11318_c0_seq1|m.5360.path1;Name=comp11318_c0_seq1|m.5360;Target=comp11318_c0_seq1|m.5360 679 730;Gap=M52
scaffold_3619	merc_genome	cDNA_match	2105	2205	100	-	.	ID=comp11318_c0_seq1|m.5360.path1;Name=comp11318_c0_seq1|m.5360;Target=comp11318_c0_seq1|m.5360 731 831;Gap=M101
scaffold_3619	merc_genome	cDNA_match	1808	1987	100	-	.	ID=comp11318_c0_seq1|m.5360.path1;Name=comp11318_c0_seq1|m.5360;Target=comp11318_c0_seq1|m.5360 832 1011;Gap=M180
scaffold_3619	merc_genome	cDNA_match	1374	1531	100	-	.	ID=comp11318_c0_seq1|m.5360.path1;Name=comp11318_c0_seq1|m.5360;Target=comp11318_c0_seq1|m.5360 1012 1169;Gap=M158
scaffold_3619	merc_genome	cDNA_match	839	893	100	-	.	ID=comp11318_c0_seq1|m.5360.path1;Name=comp11318_c0_seq1|m.5360;Target=comp11318_c0_seq1|m.5360 1170 1224;Gap=M55
scaffold_3619	merc_genome	cDNA_match	535	588	100	-	.	ID=comp11318_c0_seq1|m.5360.path1;Name=comp11318_c0_seq1|m.5360;Target=comp11318_c0_seq1|m.5360 1225 1278;Gap=M54
scaffold_3619	merc_genome	cDNA_match	55	234	99	-	.	ID=comp11318_c0_seq1|m.5360.path1;Name=comp11318_c0_seq1|m.5360;Target=comp11318_c0_seq1|m.5360 1279 1458;Gap=M180
###
scaffold_3535	merc_genome	cDNA_match	41350	42147	100	+	.	ID=comp11320_c0_seq1|m.5361.path1;Name=comp11320_c0_seq1|m.5361;Target=comp11320_c0_seq1|m.5361 1 798;Gap=M798
scaffold_3535	merc_genome	cDNA_match	42415	42883	100	+	.	ID=comp11320_c0_seq1|m.5361.path1;Name=comp11320_c0_seq1|m.5361;Target=comp11320_c0_seq1|m.5361 799 1267;Gap=M469
scaffold_3535	merc_genome	cDNA_match	42959	43089	100	+	.	ID=comp11320_c0_seq1|m.5361.path1;Name=comp11320_c0_seq1|m.5361;Target=comp11320_c0_seq1|m.5361 1268 1398;Gap=M131
scaffold_3535	merc_genome	cDNA_match	43332	43656	100	+	.	ID=comp11320_c0_seq1|m.5361.path1;Name=comp11320_c0_seq1|m.5361;Target=comp11320_c0_seq1|m.5361 1399 1723;Gap=M325
###
scaffold_3535	merc_genome	cDNA_match	43618	43676	98	+	.	ID=comp11320_c0_seq1|m.5362.path1;Name=comp11320_c0_seq1|m.5362;Target=comp11320_c0_seq1|m.5362 1 60;Gap=M32 I1 M27
scaffold_3535	merc_genome	cDNA_match	44140	44296	100	+	.	ID=comp11320_c0_seq1|m.5362.path1;Name=comp11320_c0_seq1|m.5362;Target=comp11320_c0_seq1|m.5362 61 217;Gap=M157
scaffold_3535	merc_genome	cDNA_match	44375	44667	100	+	.	ID=comp11320_c0_seq1|m.5362.path1;Name=comp11320_c0_seq1|m.5362;Target=comp11320_c0_seq1|m.5362 218 510;Gap=M293
scaffold_3535	merc_genome	cDNA_match	46214	46273	100	+	.	ID=comp11320_c0_seq1|m.5362.path1;Name=comp11320_c0_seq1|m.5362;Target=comp11320_c0_seq1|m.5362 511 570;Gap=M60
scaffold_3535	merc_genome	cDNA_match	46602	46682	100	+	.	ID=comp11320_c0_seq1|m.5362.path1;Name=comp11320_c0_seq1|m.5362;Target=comp11320_c0_seq1|m.5362 571 651;Gap=M81
scaffold_3535	merc_genome	cDNA_match	46803	47036	100	+	.	ID=comp11320_c0_seq1|m.5362.path1;Name=comp11320_c0_seq1|m.5362;Target=comp11320_c0_seq1|m.5362 652 885;Gap=M234
###
scaffold_3535	merc_genome	cDNA_match	41695	42102	100	-	.	ID=comp11320_c0_seq1|m.5363.path1;Name=comp11320_c0_seq1|m.5363;Target=comp11320_c0_seq1|m.5363 1 408;Gap=M408
###
scaffold_3535	merc_genome	cDNA_match	41625	41954	100	-	.	ID=comp11320_c0_seq1|m.5364.path1;Name=comp11320_c0_seq1|m.5364;Target=comp11320_c0_seq1|m.5364 1 330;Gap=M330
###
scaffold6952_1_size12771	merc_genome	cDNA_match	11025	11565	96	-	.	ID=comp11323_c0_seq1|m.5365.path1;Name=comp11323_c0_seq1|m.5365;Target=comp11323_c0_seq1|m.5365 1 541;Gap=M541
###
scaffold_1078	merc_genome	cDNA_match	2760	3130	99	-	.	ID=comp11323_c0_seq1|m.5365.path2;Name=comp11323_c0_seq1|m.5365;Target=comp11323_c0_seq1|m.5365 542 912;Gap=M371
###
scaffold6952_1_size12771	merc_genome	cDNA_match	11016	11222	100	+	.	ID=comp11323_c0_seq1|m.5366.path1;Name=comp11323_c0_seq1|m.5366;Target=comp11323_c0_seq1|m.5366 120 326;Gap=M207
###
scaffold_1078	merc_genome	cDNA_match	3221	3350	99	+	.	ID=comp11323_c0_seq1|m.5366.path2;Name=comp11323_c0_seq1|m.5366;Target=comp11323_c0_seq1|m.5366 327 456;Gap=M130
###
scaffold_3189	merc_genome	cDNA_match	19803	20007	100	-	.	ID=comp11325_c0_seq1|m.5367.path1;Name=comp11325_c0_seq1|m.5367;Target=comp11325_c0_seq1|m.5367 1 205;Gap=M205
scaffold_3189	merc_genome	cDNA_match	19333	19661	100	-	.	ID=comp11325_c0_seq1|m.5367.path1;Name=comp11325_c0_seq1|m.5367;Target=comp11325_c0_seq1|m.5367 206 534;Gap=M329
scaffold_3189	merc_genome	cDNA_match	19153	19232	100	-	.	ID=comp11325_c0_seq1|m.5367.path1;Name=comp11325_c0_seq1|m.5367;Target=comp11325_c0_seq1|m.5367 535 614;Gap=M80
scaffold_3189	merc_genome	cDNA_match	18597	18936	100	-	.	ID=comp11325_c0_seq1|m.5367.path1;Name=comp11325_c0_seq1|m.5367;Target=comp11325_c0_seq1|m.5367 615 954;Gap=M340
###
scaffold19097_1_size5343	merc_genome	cDNA_match	2894	3265	100	-	.	ID=comp11326_c0_seq1|m.5368.path1;Name=comp11326_c0_seq1|m.5368;Target=comp11326_c0_seq1|m.5368 1 372;Gap=M372
scaffold19097_1_size5343	merc_genome	cDNA_match	2391	2621	100	-	.	ID=comp11326_c0_seq1|m.5368.path1;Name=comp11326_c0_seq1|m.5368;Target=comp11326_c0_seq1|m.5368 373 603;Gap=M231
scaffold19097_1_size5343	merc_genome	cDNA_match	2105	2251	100	-	.	ID=comp11326_c0_seq1|m.5368.path1;Name=comp11326_c0_seq1|m.5368;Target=comp11326_c0_seq1|m.5368 604 750;Gap=M147
scaffold19097_1_size5343	merc_genome	cDNA_match	1865	2007	100	-	.	ID=comp11326_c0_seq1|m.5368.path1;Name=comp11326_c0_seq1|m.5368;Target=comp11326_c0_seq1|m.5368 751 893;Gap=M143
scaffold19097_1_size5343	merc_genome	cDNA_match	1658	1772	100	-	.	ID=comp11326_c0_seq1|m.5368.path1;Name=comp11326_c0_seq1|m.5368;Target=comp11326_c0_seq1|m.5368 894 1008;Gap=M115
scaffold19097_1_size5343	merc_genome	cDNA_match	458	538	100	-	.	ID=comp11326_c0_seq1|m.5368.path1;Name=comp11326_c0_seq1|m.5368;Target=comp11326_c0_seq1|m.5368 1009 1089;Gap=M81
###
scaffold_1487	merc_genome	cDNA_match	212	312	100	+	.	ID=comp11328_c0_seq1|m.5369.path1;Name=comp11328_c0_seq1|m.5369;Target=comp11328_c0_seq1|m.5369 1 101;Gap=M101
scaffold_1487	merc_genome	cDNA_match	567	723	100	+	.	ID=comp11328_c0_seq1|m.5369.path1;Name=comp11328_c0_seq1|m.5369;Target=comp11328_c0_seq1|m.5369 102 258;Gap=M157
scaffold_1487	merc_genome	cDNA_match	800	812	100	+	.	ID=comp11328_c0_seq1|m.5369.path1;Name=comp11328_c0_seq1|m.5369;Target=comp11328_c0_seq1|m.5369 259 271;Gap=M13
scaffold_1487	merc_genome	cDNA_match	814	923	100	+	.	ID=comp11328_c0_seq1|m.5369.path1;Name=comp11328_c0_seq1|m.5369;Target=comp11328_c0_seq1|m.5369 311 420;Gap=M110
###
scaffold168976_1_size422	merc_genome	cDNA_match	54	244	100	-	.	ID=comp11333_c0_seq1|m.5370.path1;Name=comp11333_c0_seq1|m.5370;Target=comp11333_c0_seq1|m.5370 1 191;Gap=M191
###
scaffold27534_1_size2759	merc_genome	cDNA_match	2547	2669	98	-	.	ID=comp11333_c0_seq1|m.5370.path2;Name=comp11333_c0_seq1|m.5370;Target=comp11333_c0_seq1|m.5370 192 314;Gap=M123
scaffold27534_1_size2759	merc_genome	cDNA_match	2431	2467	97	-	.	ID=comp11333_c0_seq1|m.5370.path2;Name=comp11333_c0_seq1|m.5370;Target=comp11333_c0_seq1|m.5370 315 351;Gap=M37
scaffold27534_1_size2759	merc_genome	cDNA_match	1561	1797	100	-	.	ID=comp11333_c0_seq1|m.5370.path2;Name=comp11333_c0_seq1|m.5370;Target=comp11333_c0_seq1|m.5370 352 588;Gap=M237
scaffold27534_1_size2759	merc_genome	cDNA_match	1420	1467	100	-	.	ID=comp11333_c0_seq1|m.5370.path2;Name=comp11333_c0_seq1|m.5370;Target=comp11333_c0_seq1|m.5370 589 636;Gap=M48
scaffold27534_1_size2759	merc_genome	cDNA_match	475	908	93	-	.	ID=comp11333_c0_seq1|m.5370.path2;Name=comp11333_c0_seq1|m.5370;Target=comp11333_c0_seq1|m.5370 637 1052;Gap=M65 D18 M351
scaffold27534_1_size2759	merc_genome	cDNA_match	331	394	100	-	.	ID=comp11333_c0_seq1|m.5370.path2;Name=comp11333_c0_seq1|m.5370;Target=comp11333_c0_seq1|m.5370 1053 1116;Gap=M64
###
scaffold27026_1_size2826	merc_genome	cDNA_match	2040	2728	99	-	.	ID=comp11335_c0_seq1|m.5371.path1;Name=comp11335_c0_seq1|m.5371;Target=comp11335_c0_seq1|m.5371 1 690;Gap=M50 I1 M639
scaffold27026_1_size2826	merc_genome	cDNA_match	1549	1740	100	-	.	ID=comp11335_c0_seq1|m.5371.path1;Name=comp11335_c0_seq1|m.5371;Target=comp11335_c0_seq1|m.5371 691 882;Gap=M192
scaffold27026_1_size2826	merc_genome	cDNA_match	443	1255	99	-	.	ID=comp11335_c0_seq1|m.5371.path1;Name=comp11335_c0_seq1|m.5371;Target=comp11335_c0_seq1|m.5371 883 1695;Gap=M813
###
scaffold22358_1_size3734	merc_genome	cDNA_match	2694	2890	100	-	.	ID=comp11335_c0_seq1|m.5371.path2;Name=comp11335_c0_seq1|m.5371;Target=comp11335_c0_seq1|m.5371 686 882;Gap=M197
scaffold22358_1_size3734	merc_genome	cDNA_match	1588	2400	99	-	.	ID=comp11335_c0_seq1|m.5371.path2;Name=comp11335_c0_seq1|m.5371;Target=comp11335_c0_seq1|m.5371 883 1695;Gap=M813
###
scaffold1837_1_size30309	merc_genome	cDNA_match	2513	2635	100	-	.	ID=comp11338_c0_seq1|m.5372.path1;Name=comp11338_c0_seq1|m.5372;Target=comp11338_c0_seq1|m.5372 1 123;Gap=M123
scaffold1837_1_size30309	merc_genome	cDNA_match	2149	2286	100	-	.	ID=comp11338_c0_seq1|m.5372.path1;Name=comp11338_c0_seq1|m.5372;Target=comp11338_c0_seq1|m.5372 124 261;Gap=M138
scaffold1837_1_size30309	merc_genome	cDNA_match	1402	1536	100	-	.	ID=comp11338_c0_seq1|m.5372.path1;Name=comp11338_c0_seq1|m.5372;Target=comp11338_c0_seq1|m.5372 262 396;Gap=M135
###
scaffold40_1_size126885	merc_genome	cDNA_match	102028	102281	100	-	.	ID=comp11339_c0_seq1|m.5373.path1;Name=comp11339_c0_seq1|m.5373;Target=comp11339_c0_seq1|m.5373 1 254;Gap=M254
scaffold40_1_size126885	merc_genome	cDNA_match	101766	101927	100	-	.	ID=comp11339_c0_seq1|m.5373.path1;Name=comp11339_c0_seq1|m.5373;Target=comp11339_c0_seq1|m.5373 255 416;Gap=M162
scaffold40_1_size126885	merc_genome	cDNA_match	101503	101685	100	-	.	ID=comp11339_c0_seq1|m.5373.path1;Name=comp11339_c0_seq1|m.5373;Target=comp11339_c0_seq1|m.5373 417 599;Gap=M183
scaffold40_1_size126885	merc_genome	cDNA_match	101305	101362	100	-	.	ID=comp11339_c0_seq1|m.5373.path1;Name=comp11339_c0_seq1|m.5373;Target=comp11339_c0_seq1|m.5373 600 657;Gap=M58
scaffold40_1_size126885	merc_genome	cDNA_match	101066	101116	100	-	.	ID=comp11339_c0_seq1|m.5373.path1;Name=comp11339_c0_seq1|m.5373;Target=comp11339_c0_seq1|m.5373 658 708;Gap=M51
scaffold40_1_size126885	merc_genome	cDNA_match	100830	100912	100	-	.	ID=comp11339_c0_seq1|m.5373.path1;Name=comp11339_c0_seq1|m.5373;Target=comp11339_c0_seq1|m.5373 709 791;Gap=M83
scaffold40_1_size126885	merc_genome	cDNA_match	100541	100628	100	-	.	ID=comp11339_c0_seq1|m.5373.path1;Name=comp11339_c0_seq1|m.5373;Target=comp11339_c0_seq1|m.5373 792 879;Gap=M88
scaffold40_1_size126885	merc_genome	cDNA_match	100159	100200	100	-	.	ID=comp11339_c0_seq1|m.5373.path1;Name=comp11339_c0_seq1|m.5373;Target=comp11339_c0_seq1|m.5373 880 921;Gap=M42
scaffold40_1_size126885	merc_genome	cDNA_match	100003	100077	100	-	.	ID=comp11339_c0_seq1|m.5373.path1;Name=comp11339_c0_seq1|m.5373;Target=comp11339_c0_seq1|m.5373 922 996;Gap=M75
scaffold40_1_size126885	merc_genome	cDNA_match	99817	99885	100	-	.	ID=comp11339_c0_seq1|m.5373.path1;Name=comp11339_c0_seq1|m.5373;Target=comp11339_c0_seq1|m.5373 997 1065;Gap=M69
scaffold40_1_size126885	merc_genome	cDNA_match	99604	99719	100	-	.	ID=comp11339_c0_seq1|m.5373.path1;Name=comp11339_c0_seq1|m.5373;Target=comp11339_c0_seq1|m.5373 1066 1181;Gap=M116
###
scaffold40_1_size126885	merc_genome	cDNA_match	104410	104522	100	-	.	ID=comp11339_c0_seq1|m.5373.path2;Name=comp11339_c0_seq1|m.5373;Target=comp11339_c0_seq1|m.5373 1182 1294;Gap=M113
scaffold40_1_size126885	merc_genome	cDNA_match	104204	104283	100	-	.	ID=comp11339_c0_seq1|m.5373.path2;Name=comp11339_c0_seq1|m.5373;Target=comp11339_c0_seq1|m.5373 1295 1374;Gap=M80
scaffold40_1_size126885	merc_genome	cDNA_match	103954	104074	100	-	.	ID=comp11339_c0_seq1|m.5373.path2;Name=comp11339_c0_seq1|m.5373;Target=comp11339_c0_seq1|m.5373 1375 1495;Gap=M121
scaffold40_1_size126885	merc_genome	cDNA_match	103521	103587	100	-	.	ID=comp11339_c0_seq1|m.5373.path2;Name=comp11339_c0_seq1|m.5373;Target=comp11339_c0_seq1|m.5373 1496 1562;Gap=M67
scaffold40_1_size126885	merc_genome	cDNA_match	103253	103388	100	-	.	ID=comp11339_c0_seq1|m.5373.path2;Name=comp11339_c0_seq1|m.5373;Target=comp11339_c0_seq1|m.5373 1563 1698;Gap=M136
###
scaffold4253_1_size18352	merc_genome	cDNA_match	17858	17986	100	-	.	ID=comp11340_c0_seq1|m.5374.path1;Name=comp11340_c0_seq1|m.5374;Target=comp11340_c0_seq1|m.5374 1 129;Gap=M129
scaffold4253_1_size18352	merc_genome	cDNA_match	17619	17765	100	-	.	ID=comp11340_c0_seq1|m.5374.path1;Name=comp11340_c0_seq1|m.5374;Target=comp11340_c0_seq1|m.5374 130 276;Gap=M147
scaffold4253_1_size18352	merc_genome	cDNA_match	17453	17515	100	-	.	ID=comp11340_c0_seq1|m.5374.path1;Name=comp11340_c0_seq1|m.5374;Target=comp11340_c0_seq1|m.5374 277 339;Gap=M63
scaffold4253_1_size18352	merc_genome	cDNA_match	17166	17342	100	-	.	ID=comp11340_c0_seq1|m.5374.path1;Name=comp11340_c0_seq1|m.5374;Target=comp11340_c0_seq1|m.5374 340 516;Gap=M177
scaffold4253_1_size18352	merc_genome	cDNA_match	16959	17062	100	-	.	ID=comp11340_c0_seq1|m.5374.path1;Name=comp11340_c0_seq1|m.5374;Target=comp11340_c0_seq1|m.5374 517 620;Gap=M104
scaffold4253_1_size18352	merc_genome	cDNA_match	16206	16313	99	-	.	ID=comp11340_c0_seq1|m.5374.path1;Name=comp11340_c0_seq1|m.5374;Target=comp11340_c0_seq1|m.5374 621 728;Gap=M108
scaffold4253_1_size18352	merc_genome	cDNA_match	15810	15906	100	-	.	ID=comp11340_c0_seq1|m.5374.path1;Name=comp11340_c0_seq1|m.5374;Target=comp11340_c0_seq1|m.5374 729 825;Gap=M97
scaffold4253_1_size18352	merc_genome	cDNA_match	15492	15589	100	-	.	ID=comp11340_c0_seq1|m.5374.path1;Name=comp11340_c0_seq1|m.5374;Target=comp11340_c0_seq1|m.5374 826 923;Gap=M98
scaffold4253_1_size18352	merc_genome	cDNA_match	15009	15150	100	-	.	ID=comp11340_c0_seq1|m.5374.path1;Name=comp11340_c0_seq1|m.5374;Target=comp11340_c0_seq1|m.5374 924 1065;Gap=M142
scaffold4253_1_size18352	merc_genome	cDNA_match	14790	14912	100	-	.	ID=comp11340_c0_seq1|m.5374.path1;Name=comp11340_c0_seq1|m.5374;Target=comp11340_c0_seq1|m.5374 1066 1188;Gap=M123
scaffold4253_1_size18352	merc_genome	cDNA_match	14110	14208	100	-	.	ID=comp11340_c0_seq1|m.5374.path1;Name=comp11340_c0_seq1|m.5374;Target=comp11340_c0_seq1|m.5374 1189 1287;Gap=M99
###
scaffold2718_1_size24340	merc_genome	cDNA_match	9372	9782	99	+	.	ID=comp11342_c0_seq1|m.5375.path1;Name=comp11342_c0_seq1|m.5375;Target=comp11342_c0_seq1|m.5375 1 411;Gap=M411
scaffold2718_1_size24340	merc_genome	cDNA_match	10950	11069	100	+	.	ID=comp11342_c0_seq1|m.5375.path1;Name=comp11342_c0_seq1|m.5375;Target=comp11342_c0_seq1|m.5375 412 531;Gap=M120
###
scaffold2718_1_size24340	merc_genome	cDNA_match	10950	11150	100	-	.	ID=comp11342_c0_seq1|m.5376.path1;Name=comp11342_c0_seq1|m.5376;Target=comp11342_c0_seq1|m.5376 1 201;Gap=M201
scaffold2718_1_size24340	merc_genome	cDNA_match	9636	9782	100	-	.	ID=comp11342_c0_seq1|m.5376.path1;Name=comp11342_c0_seq1|m.5376;Target=comp11342_c0_seq1|m.5376 202 348;Gap=M147
###
scaffold29266_1_size2577	merc_genome	cDNA_match	118	363	99	+	.	ID=comp11347_c0_seq1|m.5377.path1;Name=comp11347_c0_seq1|m.5377;Target=comp11347_c0_seq1|m.5377 266 511;Gap=M246
scaffold29266_1_size2577	merc_genome	cDNA_match	493	621	100	+	.	ID=comp11347_c0_seq1|m.5377.path1;Name=comp11347_c0_seq1|m.5377;Target=comp11347_c0_seq1|m.5377 512 640;Gap=M129
###
scaffold4834_1_size16821	merc_genome	cDNA_match	1517	2440	100	-	.	ID=comp11347_c0_seq1|m.5377.path2;Name=comp11347_c0_seq1|m.5377;Target=comp11347_c0_seq1|m.5377 641 1564;Gap=M924
scaffold4834_1_size16821	merc_genome	cDNA_match	1031	1161	100	-	.	ID=comp11347_c0_seq1|m.5377.path2;Name=comp11347_c0_seq1|m.5377;Target=comp11347_c0_seq1|m.5377 1565 1695;Gap=M131
###
scaffold21274_1_size4140	merc_genome	cDNA_match	3390	3572	99	-	.	ID=comp11349_c0_seq1|m.5378.path1;Name=comp11349_c0_seq1|m.5378;Target=comp11349_c0_seq1|m.5378 1 183;Gap=M183
scaffold21274_1_size4140	merc_genome	cDNA_match	2512	2611	99	-	.	ID=comp11349_c0_seq1|m.5378.path1;Name=comp11349_c0_seq1|m.5378;Target=comp11349_c0_seq1|m.5378 184 283;Gap=M100
scaffold21274_1_size4140	merc_genome	cDNA_match	1764	2020	100	-	.	ID=comp11349_c0_seq1|m.5378.path1;Name=comp11349_c0_seq1|m.5378;Target=comp11349_c0_seq1|m.5378 284 540;Gap=M257
###
scaffold9454_1_size10037	merc_genome	cDNA_match	6216	6276	100	+	.	ID=comp11352_c0_seq1|m.5379.path1;Name=comp11352_c0_seq1|m.5379;Target=comp11352_c0_seq1|m.5379 1 61;Gap=M61
scaffold9454_1_size10037	merc_genome	cDNA_match	6506	6670	100	+	.	ID=comp11352_c0_seq1|m.5379.path1;Name=comp11352_c0_seq1|m.5379;Target=comp11352_c0_seq1|m.5379 62 226;Gap=M165
scaffold9454_1_size10037	merc_genome	cDNA_match	6772	6822	100	+	.	ID=comp11352_c0_seq1|m.5379.path1;Name=comp11352_c0_seq1|m.5379;Target=comp11352_c0_seq1|m.5379 227 277;Gap=M51
scaffold9454_1_size10037	merc_genome	cDNA_match	6976	7064	100	+	.	ID=comp11352_c0_seq1|m.5379.path1;Name=comp11352_c0_seq1|m.5379;Target=comp11352_c0_seq1|m.5379 278 366;Gap=M89
scaffold9454_1_size10037	merc_genome	cDNA_match	8219	8296	100	+	.	ID=comp11352_c0_seq1|m.5379.path1;Name=comp11352_c0_seq1|m.5379;Target=comp11352_c0_seq1|m.5379 367 444;Gap=M78
scaffold9454_1_size10037	merc_genome	cDNA_match	8533	8736	100	+	.	ID=comp11352_c0_seq1|m.5379.path1;Name=comp11352_c0_seq1|m.5379;Target=comp11352_c0_seq1|m.5379 445 648;Gap=M204
scaffold9454_1_size10037	merc_genome	cDNA_match	9112	9183	100	+	.	ID=comp11352_c0_seq1|m.5379.path1;Name=comp11352_c0_seq1|m.5379;Target=comp11352_c0_seq1|m.5379 649 720;Gap=M72
scaffold9454_1_size10037	merc_genome	cDNA_match	9351	9401	100	+	.	ID=comp11352_c0_seq1|m.5379.path1;Name=comp11352_c0_seq1|m.5379;Target=comp11352_c0_seq1|m.5379 721 771;Gap=M51
###
scaffold9454_1_size10037	merc_genome	cDNA_match	8567	8736	100	+	.	ID=comp11352_c0_seq1|m.5380.path1;Name=comp11352_c0_seq1|m.5380;Target=comp11352_c0_seq1|m.5380 1 170;Gap=M170
scaffold9454_1_size10037	merc_genome	cDNA_match	9112	9183	100	+	.	ID=comp11352_c0_seq1|m.5380.path1;Name=comp11352_c0_seq1|m.5380;Target=comp11352_c0_seq1|m.5380 171 242;Gap=M72
scaffold9454_1_size10037	merc_genome	cDNA_match	9351	9423	100	+	.	ID=comp11352_c0_seq1|m.5380.path1;Name=comp11352_c0_seq1|m.5380;Target=comp11352_c0_seq1|m.5380 243 315;Gap=M73
###
scaffold_3905	merc_genome	cDNA_match	5598	5902	98	-	.	ID=comp11355_c0_seq1|m.5381.path1;Name=comp11355_c0_seq1|m.5381;Target=comp11355_c0_seq1|m.5381 2 306;Gap=M305
###
scaffold37933_1_size1962	merc_genome	cDNA_match	543	1172	98	-	.	ID=comp11358_c0_seq1|m.5382.path1;Name=comp11358_c0_seq1|m.5382;Target=comp11358_c0_seq1|m.5382 1 630;Gap=M630
###
scaffold410238_1_size142	merc_genome	cDNA_match	1	103	100	+	.	ID=comp11359_c0_seq1|m.5383.path1;Name=comp11359_c0_seq1|m.5383;Target=comp11359_c0_seq1|m.5383 13 115;Gap=M103
###
scaffold_824	merc_genome	cDNA_match	524	583	100	+	.	ID=comp11359_c0_seq1|m.5383.path2;Name=comp11359_c0_seq1|m.5383;Target=comp11359_c0_seq1|m.5383 116 175;Gap=M60
scaffold_824	merc_genome	cDNA_match	728	801	95	+	.	ID=comp11359_c0_seq1|m.5383.path2;Name=comp11359_c0_seq1|m.5383;Target=comp11359_c0_seq1|m.5383 176 249;Gap=M74
scaffold_824	merc_genome	cDNA_match	1062	1178	100	+	.	ID=comp11359_c0_seq1|m.5383.path2;Name=comp11359_c0_seq1|m.5383;Target=comp11359_c0_seq1|m.5383 250 366;Gap=M117
scaffold_824	merc_genome	cDNA_match	1259	1329	100	+	.	ID=comp11359_c0_seq1|m.5383.path2;Name=comp11359_c0_seq1|m.5383;Target=comp11359_c0_seq1|m.5383 367 437;Gap=M71
scaffold_824	merc_genome	cDNA_match	2077	2397	92	+	.	ID=comp11359_c0_seq1|m.5383.path2;Name=comp11359_c0_seq1|m.5383;Target=comp11359_c0_seq1|m.5383 438 735;Gap=M135 D2 M18 D1 M2 D1 M3 D1 M9 D2 M5 D3 M9 D1 M30 D1 M12 D2 M7 D1 M3 D1 M5 D1 M18 D2 M7 D1 M8 D1 M9 D1 M15 D1 M3
scaffold_824	merc_genome	cDNA_match	2893	3182	100	+	.	ID=comp11359_c0_seq1|m.5383.path2;Name=comp11359_c0_seq1|m.5383;Target=comp11359_c0_seq1|m.5383 736 1025;Gap=M290
scaffold_824	merc_genome	cDNA_match	3890	3950	100	+	.	ID=comp11359_c0_seq1|m.5383.path2;Name=comp11359_c0_seq1|m.5383;Target=comp11359_c0_seq1|m.5383 1026 1086;Gap=M61
###
scaffold5291_1_size15847	merc_genome	cDNA_match	14536	14658	100	-	.	ID=comp11360_c0_seq1|m.5384.path1;Name=comp11360_c0_seq1|m.5384;Target=comp11360_c0_seq1|m.5384 1 123;Gap=M123
scaffold5291_1_size15847	merc_genome	cDNA_match	13694	14041	100	-	.	ID=comp11360_c0_seq1|m.5384.path1;Name=comp11360_c0_seq1|m.5384;Target=comp11360_c0_seq1|m.5384 124 471;Gap=M348
scaffold5291_1_size15847	merc_genome	cDNA_match	13399	13542	100	-	.	ID=comp11360_c0_seq1|m.5384.path1;Name=comp11360_c0_seq1|m.5384;Target=comp11360_c0_seq1|m.5384 490 633;Gap=M144
scaffold5291_1_size15847	merc_genome	cDNA_match	13107	13292	100	-	.	ID=comp11360_c0_seq1|m.5384.path1;Name=comp11360_c0_seq1|m.5384;Target=comp11360_c0_seq1|m.5384 634 819;Gap=M186
scaffold5291_1_size15847	merc_genome	cDNA_match	12448	12624	100	-	.	ID=comp11360_c0_seq1|m.5384.path1;Name=comp11360_c0_seq1|m.5384;Target=comp11360_c0_seq1|m.5384 820 996;Gap=M177
scaffold5291_1_size15847	merc_genome	cDNA_match	10911	11042	100	-	.	ID=comp11360_c0_seq1|m.5384.path1;Name=comp11360_c0_seq1|m.5384;Target=comp11360_c0_seq1|m.5384 997 1128;Gap=M132
scaffold5291_1_size15847	merc_genome	cDNA_match	9706	9885	100	-	.	ID=comp11360_c0_seq1|m.5384.path1;Name=comp11360_c0_seq1|m.5384;Target=comp11360_c0_seq1|m.5384 1129 1308;Gap=M180
scaffold5291_1_size15847	merc_genome	cDNA_match	9488	9619	100	-	.	ID=comp11360_c0_seq1|m.5384.path1;Name=comp11360_c0_seq1|m.5384;Target=comp11360_c0_seq1|m.5384 1309 1440;Gap=M132
scaffold5291_1_size15847	merc_genome	cDNA_match	9133	9237	100	-	.	ID=comp11360_c0_seq1|m.5384.path1;Name=comp11360_c0_seq1|m.5384;Target=comp11360_c0_seq1|m.5384 1441 1545;Gap=M105
scaffold5291_1_size15847	merc_genome	cDNA_match	8801	9049	100	-	.	ID=comp11360_c0_seq1|m.5384.path1;Name=comp11360_c0_seq1|m.5384;Target=comp11360_c0_seq1|m.5384 1546 1794;Gap=M249
scaffold5291_1_size15847	merc_genome	cDNA_match	6994	7128	100	-	.	ID=comp11360_c0_seq1|m.5384.path1;Name=comp11360_c0_seq1|m.5384;Target=comp11360_c0_seq1|m.5384 1795 1929;Gap=M135
###
scaffold5291_1_size15847	merc_genome	cDNA_match	13709	14041	100	+	.	ID=comp11360_c0_seq1|m.5385.path1;Name=comp11360_c0_seq1|m.5385;Target=comp11360_c0_seq1|m.5385 1 333;Gap=M333
scaffold5291_1_size15847	merc_genome	cDNA_match	14536	14697	100	+	.	ID=comp11360_c0_seq1|m.5385.path1;Name=comp11360_c0_seq1|m.5385;Target=comp11360_c0_seq1|m.5385 334 495;Gap=M162
###
scaffold5291_1_size15847	merc_genome	cDNA_match	8801	8952	100	-	.	ID=comp11360_c0_seq1|m.5386.path1;Name=comp11360_c0_seq1|m.5386;Target=comp11360_c0_seq1|m.5386 1 152;Gap=M152
scaffold5291_1_size15847	merc_genome	cDNA_match	6972	7128	100	-	.	ID=comp11360_c0_seq1|m.5386.path1;Name=comp11360_c0_seq1|m.5386;Target=comp11360_c0_seq1|m.5386 153 309;Gap=M157
###
scaffold1652_1_size32094	merc_genome	cDNA_match	24722	25977	99	-	.	ID=comp11362_c0_seq1|m.5387.path1;Name=comp11362_c0_seq1|m.5387;Target=comp11362_c0_seq1|m.5387 57 1312;Gap=M1256
###
scaffold37829_1_size1967	merc_genome	cDNA_match	1655	1682	100	-	.	ID=comp11362_c0_seq1|m.5387.path2;Name=comp11362_c0_seq1|m.5387;Target=comp11362_c0_seq1|m.5387 1313 1340;Gap=M28
scaffold37829_1_size1967	merc_genome	cDNA_match	1364	1514	98	-	.	ID=comp11362_c0_seq1|m.5387.path2;Name=comp11362_c0_seq1|m.5387;Target=comp11362_c0_seq1|m.5387 1341 1491;Gap=M151
###
scaffold37829_1_size1967	merc_genome	cDNA_match	1087	1416	99	+	.	ID=comp11362_c0_seq1|m.5388.path1;Name=comp11362_c0_seq1|m.5388;Target=comp11362_c0_seq1|m.5388 1 330;Gap=M330
###
scaffold1652_1_size32094	merc_genome	cDNA_match	24722	24976	100	-	.	ID=comp11362_c0_seq1|m.5389.path1;Name=comp11362_c0_seq1|m.5389;Target=comp11362_c0_seq1|m.5389 1 255;Gap=M255
###
scaffold37829_1_size1967	merc_genome	cDNA_match	1655	1682	100	-	.	ID=comp11362_c0_seq1|m.5389.path2;Name=comp11362_c0_seq1|m.5389;Target=comp11362_c0_seq1|m.5389 256 283;Gap=M28
scaffold37829_1_size1967	merc_genome	cDNA_match	1495	1514	100	-	.	ID=comp11362_c0_seq1|m.5389.path2;Name=comp11362_c0_seq1|m.5389;Target=comp11362_c0_seq1|m.5389 284 303;Gap=M20
###
scaffold4267_1_size18307	merc_genome	cDNA_match	4469	5425	99	-	.	ID=comp11365_c0_seq1|m.5390.path1;Name=comp11365_c0_seq1|m.5390;Target=comp11365_c0_seq1|m.5390 1 957;Gap=M957
###
scaffold1785_1_size30801	merc_genome	cDNA_match	11617	11774	100	-	.	ID=comp11366_c0_seq1|m.5391.path1;Name=comp11366_c0_seq1|m.5391;Target=comp11366_c0_seq1|m.5391 1 158;Gap=M158
scaffold1785_1_size30801	merc_genome	cDNA_match	11490	11530	100	-	.	ID=comp11366_c0_seq1|m.5391.path1;Name=comp11366_c0_seq1|m.5391;Target=comp11366_c0_seq1|m.5391 159 199;Gap=M41
scaffold1785_1_size30801	merc_genome	cDNA_match	11328	11406	100	-	.	ID=comp11366_c0_seq1|m.5391.path1;Name=comp11366_c0_seq1|m.5391;Target=comp11366_c0_seq1|m.5391 200 278;Gap=M79
scaffold1785_1_size30801	merc_genome	cDNA_match	9879	9965	100	-	.	ID=comp11366_c0_seq1|m.5391.path1;Name=comp11366_c0_seq1|m.5391;Target=comp11366_c0_seq1|m.5391 279 365;Gap=M87
scaffold1785_1_size30801	merc_genome	cDNA_match	9697	9785	98	-	.	ID=comp11366_c0_seq1|m.5391.path1;Name=comp11366_c0_seq1|m.5391;Target=comp11366_c0_seq1|m.5391 366 454;Gap=M89
scaffold1785_1_size30801	merc_genome	cDNA_match	9282	9353	100	-	.	ID=comp11366_c0_seq1|m.5391.path1;Name=comp11366_c0_seq1|m.5391;Target=comp11366_c0_seq1|m.5391 455 526;Gap=M72
scaffold1785_1_size30801	merc_genome	cDNA_match	9084	9187	100	-	.	ID=comp11366_c0_seq1|m.5391.path1;Name=comp11366_c0_seq1|m.5391;Target=comp11366_c0_seq1|m.5391 527 630;Gap=M104
###
scaffold1785_1_size30801	merc_genome	cDNA_match	9881	9965	100	+	.	ID=comp11366_c0_seq1|m.5392.path1;Name=comp11366_c0_seq1|m.5392;Target=comp11366_c0_seq1|m.5392 1 85;Gap=M85
scaffold1785_1_size30801	merc_genome	cDNA_match	11328	11406	100	+	.	ID=comp11366_c0_seq1|m.5392.path1;Name=comp11366_c0_seq1|m.5392;Target=comp11366_c0_seq1|m.5392 86 164;Gap=M79
scaffold1785_1_size30801	merc_genome	cDNA_match	11490	11530	100	+	.	ID=comp11366_c0_seq1|m.5392.path1;Name=comp11366_c0_seq1|m.5392;Target=comp11366_c0_seq1|m.5392 165 205;Gap=M41
scaffold1785_1_size30801	merc_genome	cDNA_match	11617	11714	100	+	.	ID=comp11366_c0_seq1|m.5392.path1;Name=comp11366_c0_seq1|m.5392;Target=comp11366_c0_seq1|m.5392 206 303;Gap=M98
###
scaffold5955_1_size14463	merc_genome	cDNA_match	4846	4908	100	+	.	ID=comp11367_c0_seq1|m.5393.path1;Name=comp11367_c0_seq1|m.5393;Target=comp11367_c0_seq1|m.5393 1 63;Gap=M63
scaffold5955_1_size14463	merc_genome	cDNA_match	5053	5182	100	+	.	ID=comp11367_c0_seq1|m.5393.path1;Name=comp11367_c0_seq1|m.5393;Target=comp11367_c0_seq1|m.5393 64 193;Gap=M130
scaffold5955_1_size14463	merc_genome	cDNA_match	5359	5465	100	+	.	ID=comp11367_c0_seq1|m.5393.path1;Name=comp11367_c0_seq1|m.5393;Target=comp11367_c0_seq1|m.5393 194 300;Gap=M107
scaffold5955_1_size14463	merc_genome	cDNA_match	5546	5672	100	+	.	ID=comp11367_c0_seq1|m.5393.path1;Name=comp11367_c0_seq1|m.5393;Target=comp11367_c0_seq1|m.5393 301 427;Gap=M127
scaffold5955_1_size14463	merc_genome	cDNA_match	6236	6343	100	+	.	ID=comp11367_c0_seq1|m.5393.path1;Name=comp11367_c0_seq1|m.5393;Target=comp11367_c0_seq1|m.5393 428 535;Gap=M108
scaffold5955_1_size14463	merc_genome	cDNA_match	6494	6609	100	+	.	ID=comp11367_c0_seq1|m.5393.path1;Name=comp11367_c0_seq1|m.5393;Target=comp11367_c0_seq1|m.5393 536 651;Gap=M116
scaffold5955_1_size14463	merc_genome	cDNA_match	6691	6774	100	+	.	ID=comp11367_c0_seq1|m.5393.path1;Name=comp11367_c0_seq1|m.5393;Target=comp11367_c0_seq1|m.5393 652 735;Gap=M84
scaffold5955_1_size14463	merc_genome	cDNA_match	7188	7256	100	+	.	ID=comp11367_c0_seq1|m.5393.path1;Name=comp11367_c0_seq1|m.5393;Target=comp11367_c0_seq1|m.5393 736 804;Gap=M69
scaffold5955_1_size14463	merc_genome	cDNA_match	7323	7483	90	+	.	ID=comp11367_c0_seq1|m.5393.path1;Name=comp11367_c0_seq1|m.5393;Target=comp11367_c0_seq1|m.5393 805 968;Gap=M40 I3 M121
scaffold5955_1_size14463	merc_genome	cDNA_match	7569	7696	100	+	.	ID=comp11367_c0_seq1|m.5393.path1;Name=comp11367_c0_seq1|m.5393;Target=comp11367_c0_seq1|m.5393 969 1096;Gap=M128
scaffold5955_1_size14463	merc_genome	cDNA_match	7939	8040	100	+	.	ID=comp11367_c0_seq1|m.5393.path1;Name=comp11367_c0_seq1|m.5393;Target=comp11367_c0_seq1|m.5393 1097 1198;Gap=M102
scaffold5955_1_size14463	merc_genome	cDNA_match	8209	8276	100	+	.	ID=comp11367_c0_seq1|m.5393.path1;Name=comp11367_c0_seq1|m.5393;Target=comp11367_c0_seq1|m.5393 1199 1266;Gap=M68
scaffold5955_1_size14463	merc_genome	cDNA_match	9100	9162	98	+	.	ID=comp11367_c0_seq1|m.5393.path1;Name=comp11367_c0_seq1|m.5393;Target=comp11367_c0_seq1|m.5393 1267 1329;Gap=M63
###
scaffold5955_1_size14463	merc_genome	cDNA_match	7188	7256	100	+	.	ID=comp11367_c0_seq1|m.5394.path1;Name=comp11367_c0_seq1|m.5394;Target=comp11367_c0_seq1|m.5394 9 77;Gap=M69
scaffold5955_1_size14463	merc_genome	cDNA_match	7323	7483	90	+	.	ID=comp11367_c0_seq1|m.5394.path1;Name=comp11367_c0_seq1|m.5394;Target=comp11367_c0_seq1|m.5394 78 241;Gap=M40 I3 M121
scaffold5955_1_size14463	merc_genome	cDNA_match	7569	7657	100	+	.	ID=comp11367_c0_seq1|m.5394.path1;Name=comp11367_c0_seq1|m.5394;Target=comp11367_c0_seq1|m.5394 242 330;Gap=M89
###
scaffold_1612	merc_genome	cDNA_match	115	199	100	+	.	ID=comp11370_c0_seq1|m.5395.path1;Name=comp11370_c0_seq1|m.5395;Target=comp11370_c0_seq1|m.5395 1 85;Gap=M85
scaffold_1612	merc_genome	cDNA_match	591	694	88	+	.	ID=comp11370_c0_seq1|m.5395.path1;Name=comp11370_c0_seq1|m.5395;Target=comp11370_c0_seq1|m.5395 86 203;Gap=M103 I14 M1
scaffold_1612	merc_genome	cDNA_match	818	846	100	+	.	ID=comp11370_c0_seq1|m.5395.path1;Name=comp11370_c0_seq1|m.5395;Target=comp11370_c0_seq1|m.5395 229 257;Gap=M29
scaffold_1612	merc_genome	cDNA_match	1707	1809	99	+	.	ID=comp11370_c0_seq1|m.5395.path1;Name=comp11370_c0_seq1|m.5395;Target=comp11370_c0_seq1|m.5395 258 360;Gap=M103
###
scaffold_3052	merc_genome	cDNA_match	160302	160436	100	-	.	ID=comp11371_c0_seq1|m.5396.path1;Name=comp11371_c0_seq1|m.5396;Target=comp11371_c0_seq1|m.5396 1 135;Gap=M135
scaffold_3052	merc_genome	cDNA_match	159906	159956	100	-	.	ID=comp11371_c0_seq1|m.5396.path1;Name=comp11371_c0_seq1|m.5396;Target=comp11371_c0_seq1|m.5396 136 186;Gap=M51
scaffold_3052	merc_genome	cDNA_match	159581	159817	100	-	.	ID=comp11371_c0_seq1|m.5396.path1;Name=comp11371_c0_seq1|m.5396;Target=comp11371_c0_seq1|m.5396 187 423;Gap=M237
scaffold_3052	merc_genome	cDNA_match	159202	159300	100	-	.	ID=comp11371_c0_seq1|m.5396.path1;Name=comp11371_c0_seq1|m.5396;Target=comp11371_c0_seq1|m.5396 424 522;Gap=M99
scaffold_3052	merc_genome	cDNA_match	159060	159115	100	-	.	ID=comp11371_c0_seq1|m.5396.path1;Name=comp11371_c0_seq1|m.5396;Target=comp11371_c0_seq1|m.5396 523 578;Gap=M56
scaffold_3052	merc_genome	cDNA_match	158560	158671	100	-	.	ID=comp11371_c0_seq1|m.5396.path1;Name=comp11371_c0_seq1|m.5396;Target=comp11371_c0_seq1|m.5396 579 690;Gap=M112
scaffold_3052	merc_genome	cDNA_match	158207	158377	100	-	.	ID=comp11371_c0_seq1|m.5396.path1;Name=comp11371_c0_seq1|m.5396;Target=comp11371_c0_seq1|m.5396 691 861;Gap=M171
scaffold_3052	merc_genome	cDNA_match	157679	157918	100	-	.	ID=comp11371_c0_seq1|m.5396.path1;Name=comp11371_c0_seq1|m.5396;Target=comp11371_c0_seq1|m.5396 862 1101;Gap=M240
scaffold_3052	merc_genome	cDNA_match	155620	155832	100	-	.	ID=comp11371_c0_seq1|m.5396.path1;Name=comp11371_c0_seq1|m.5396;Target=comp11371_c0_seq1|m.5396 1102 1314;Gap=M213
scaffold_3052	merc_genome	cDNA_match	155224	155400	100	-	.	ID=comp11371_c0_seq1|m.5396.path1;Name=comp11371_c0_seq1|m.5396;Target=comp11371_c0_seq1|m.5396 1315 1491;Gap=M177
scaffold_3052	merc_genome	cDNA_match	155018	155143	100	-	.	ID=comp11371_c0_seq1|m.5396.path1;Name=comp11371_c0_seq1|m.5396;Target=comp11371_c0_seq1|m.5396 1492 1617;Gap=M126
scaffold_3052	merc_genome	cDNA_match	154610	154909	100	-	.	ID=comp11371_c0_seq1|m.5396.path1;Name=comp11371_c0_seq1|m.5396;Target=comp11371_c0_seq1|m.5396 1618 1917;Gap=M300
scaffold_3052	merc_genome	cDNA_match	154433	154531	100	-	.	ID=comp11371_c0_seq1|m.5396.path1;Name=comp11371_c0_seq1|m.5396;Target=comp11371_c0_seq1|m.5396 1918 2016;Gap=M99
scaffold_3052	merc_genome	cDNA_match	153975	154354	100	-	.	ID=comp11371_c0_seq1|m.5396.path1;Name=comp11371_c0_seq1|m.5396;Target=comp11371_c0_seq1|m.5396 2017 2396;Gap=M380
scaffold_3052	merc_genome	cDNA_match	153833	153869	100	-	.	ID=comp11371_c0_seq1|m.5396.path1;Name=comp11371_c0_seq1|m.5396;Target=comp11371_c0_seq1|m.5396 2397 2433;Gap=M37
###
scaffold_3052	merc_genome	cDNA_match	154656	154909	100	+	.	ID=comp11371_c0_seq1|m.5397.path1;Name=comp11371_c0_seq1|m.5397;Target=comp11371_c0_seq1|m.5397 1 254;Gap=M254
scaffold_3052	merc_genome	cDNA_match	155018	155120	100	+	.	ID=comp11371_c0_seq1|m.5397.path1;Name=comp11371_c0_seq1|m.5397;Target=comp11371_c0_seq1|m.5397 255 357;Gap=M103
###
scaffold_3052	merc_genome	cDNA_match	157679	157755	100	-	.	ID=comp11371_c0_seq1|m.5398.path1;Name=comp11371_c0_seq1|m.5398;Target=comp11371_c0_seq1|m.5398 1 77;Gap=M77
scaffold_3052	merc_genome	cDNA_match	155620	155832	100	-	.	ID=comp11371_c0_seq1|m.5398.path1;Name=comp11371_c0_seq1|m.5398;Target=comp11371_c0_seq1|m.5398 78 290;Gap=M213
scaffold_3052	merc_genome	cDNA_match	155352	155400	100	-	.	ID=comp11371_c0_seq1|m.5398.path1;Name=comp11371_c0_seq1|m.5398;Target=comp11371_c0_seq1|m.5398 291 339;Gap=M49
###
scaffold29830_1_size2522	merc_genome	cDNA_match	1434	1635	100	+	.	ID=comp11372_c0_seq1|m.5399.path1;Name=comp11372_c0_seq1|m.5399;Target=comp11372_c0_seq1|m.5399 1 202;Gap=M202
scaffold29830_1_size2522	merc_genome	cDNA_match	1829	1879	100	+	.	ID=comp11372_c0_seq1|m.5399.path1;Name=comp11372_c0_seq1|m.5399;Target=comp11372_c0_seq1|m.5399 203 253;Gap=M51
###
scaffold_179	merc_genome	cDNA_match	12034	12275	100	-	.	ID=comp11372_c0_seq1|m.5399.path2;Name=comp11372_c0_seq1|m.5399;Target=comp11372_c0_seq1|m.5399 254 495;Gap=M242
scaffold_179	merc_genome	cDNA_match	11590	11715	100	-	.	ID=comp11372_c0_seq1|m.5399.path2;Name=comp11372_c0_seq1|m.5399;Target=comp11372_c0_seq1|m.5399 496 621;Gap=M126
scaffold_179	merc_genome	cDNA_match	11442	11501	100	-	.	ID=comp11372_c0_seq1|m.5399.path2;Name=comp11372_c0_seq1|m.5399;Target=comp11372_c0_seq1|m.5399 622 681;Gap=M60
scaffold_179	merc_genome	cDNA_match	11271	11354	100	-	.	ID=comp11372_c0_seq1|m.5399.path2;Name=comp11372_c0_seq1|m.5399;Target=comp11372_c0_seq1|m.5399 682 765;Gap=M84
###
scaffold29830_1_size2522	merc_genome	cDNA_match	1465	1635	100	+	.	ID=comp11372_c0_seq1|m.5400.path1;Name=comp11372_c0_seq1|m.5400;Target=comp11372_c0_seq1|m.5400 1 171;Gap=M171
scaffold29830_1_size2522	merc_genome	cDNA_match	1829	1879	100	+	.	ID=comp11372_c0_seq1|m.5400.path1;Name=comp11372_c0_seq1|m.5400;Target=comp11372_c0_seq1|m.5400 172 222;Gap=M51
###
scaffold_179	merc_genome	cDNA_match	12120	12275	100	-	.	ID=comp11372_c0_seq1|m.5400.path2;Name=comp11372_c0_seq1|m.5400;Target=comp11372_c0_seq1|m.5400 223 378;Gap=M156
###
scaffold_4049	merc_genome	cDNA_match	14199	14272	100	-	.	ID=comp11373_c0_seq1|m.5401.path1;Name=comp11373_c0_seq1|m.5401;Target=comp11373_c0_seq1|m.5401 566 639;Gap=M74
###
scaffold70141_1_size1092	merc_genome	cDNA_match	762	1071	85	+	.	ID=comp11374_c0_seq1|m.5402.path1;Name=comp11374_c0_seq1|m.5402;Target=comp11374_c0_seq1|m.5402 1 265;Gap=M130 D45 M135
###
scaffold360196_1_size154	merc_genome	cDNA_match	21	139	100	+	.	ID=comp11374_c0_seq1|m.5402.path2;Name=comp11374_c0_seq1|m.5402;Target=comp11374_c0_seq1|m.5402 266 384;Gap=M119
###
scaffold58225_1_size1302	merc_genome	cDNA_match	277	714	97	-	.	ID=comp11378_c0_seq1|m.5403.path1;Name=comp11378_c0_seq1|m.5403;Target=comp11378_c0_seq1|m.5403 1 438;Gap=M438
###
scaffold_1405	merc_genome	cDNA_match	18730	20094	99	+	.	ID=comp11381_c0_seq1|m.5404.path1;Name=comp11381_c0_seq1|m.5404;Target=comp11381_c0_seq1|m.5404 1 1365;Gap=M1365
###
scaffold2150_1_size27826	merc_genome	cDNA_match	11940	12123	100	+	.	ID=comp11382_c0_seq1|m.5405.path1;Name=comp11382_c0_seq1|m.5405;Target=comp11382_c0_seq1|m.5405 1 184;Gap=M184
scaffold2150_1_size27826	merc_genome	cDNA_match	12316	12611	99	+	.	ID=comp11382_c0_seq1|m.5405.path1;Name=comp11382_c0_seq1|m.5405;Target=comp11382_c0_seq1|m.5405 185 480;Gap=M296
###
scaffold8455_1_size11098	merc_genome	cDNA_match	7198	7407	85	-	.	ID=comp11383_c0_seq1|m.5406.path1;Name=comp11383_c0_seq1|m.5406;Target=comp11383_c0_seq1|m.5406 1 179;Gap=M79 D31 M100
scaffold8455_1_size11098	merc_genome	cDNA_match	6748	6988	100	-	.	ID=comp11383_c0_seq1|m.5406.path1;Name=comp11383_c0_seq1|m.5406;Target=comp11383_c0_seq1|m.5406 180 420;Gap=M241
scaffold8455_1_size11098	merc_genome	cDNA_match	5988	6384	100	-	.	ID=comp11383_c0_seq1|m.5406.path1;Name=comp11383_c0_seq1|m.5406;Target=comp11383_c0_seq1|m.5406 421 817;Gap=M397
scaffold8455_1_size11098	merc_genome	cDNA_match	5448	5585	100	-	.	ID=comp11383_c0_seq1|m.5406.path1;Name=comp11383_c0_seq1|m.5406;Target=comp11383_c0_seq1|m.5406 818 955;Gap=M138
scaffold8455_1_size11098	merc_genome	cDNA_match	5186	5345	100	-	.	ID=comp11383_c0_seq1|m.5406.path1;Name=comp11383_c0_seq1|m.5406;Target=comp11383_c0_seq1|m.5406 956 1115;Gap=M160
scaffold8455_1_size11098	merc_genome	cDNA_match	4687	4840	98	-	.	ID=comp11383_c0_seq1|m.5406.path1;Name=comp11383_c0_seq1|m.5406;Target=comp11383_c0_seq1|m.5406 1116 1269;Gap=M154
scaffold8455_1_size11098	merc_genome	cDNA_match	4308	4448	100	-	.	ID=comp11383_c0_seq1|m.5406.path1;Name=comp11383_c0_seq1|m.5406;Target=comp11383_c0_seq1|m.5406 1270 1410;Gap=M141
scaffold8455_1_size11098	merc_genome	cDNA_match	3967	4164	100	-	.	ID=comp11383_c0_seq1|m.5406.path1;Name=comp11383_c0_seq1|m.5406;Target=comp11383_c0_seq1|m.5406 1411 1608;Gap=M198
###
scaffold_2227	merc_genome	cDNA_match	1018	1373	100	+	.	ID=comp11385_c0_seq1|m.5407.path1;Name=comp11385_c0_seq1|m.5407;Target=comp11385_c0_seq1|m.5407 269 624;Gap=M356
scaffold_2227	merc_genome	cDNA_match	39419	39682	100	+	.	ID=comp11385_c0_seq1|m.5407.path1;Name=comp11385_c0_seq1|m.5407;Target=comp11385_c0_seq1|m.5407 625 888;Gap=M264
scaffold_2227	merc_genome	cDNA_match	40042	40161	99	+	.	ID=comp11385_c0_seq1|m.5407.path1;Name=comp11385_c0_seq1|m.5407;Target=comp11385_c0_seq1|m.5407 889 1008;Gap=M120
scaffold_2227	merc_genome	cDNA_match	40299	40937	99	+	.	ID=comp11385_c0_seq1|m.5407.path1;Name=comp11385_c0_seq1|m.5407;Target=comp11385_c0_seq1|m.5407 1009 1647;Gap=M639
###
scaffold_2227	merc_genome	cDNA_match	40571	40960	100	-	.	ID=comp11385_c0_seq1|m.5408.path1;Name=comp11385_c0_seq1|m.5408;Target=comp11385_c0_seq1|m.5408 1 390;Gap=M390
###
scaffold_2227	merc_genome	cDNA_match	1027	1291	100	-	.	ID=comp11385_c0_seq1|m.5409.path1;Name=comp11385_c0_seq1|m.5409;Target=comp11385_c0_seq1|m.5409 1 265;Gap=M265
###
scaffold340617_1_size160	merc_genome	cDNA_match	45	130	98	-	.	ID=comp11385_c0_seq1|m.5409.path2;Name=comp11385_c0_seq1|m.5409;Target=comp11385_c0_seq1|m.5409 266 351;Gap=M86
###
scaffold25387_1_size3065	merc_genome	cDNA_match	1640	2146	99	-	.	ID=comp11390_c0_seq1|m.5410.path1;Name=comp11390_c0_seq1|m.5410;Target=comp11390_c0_seq1|m.5410 1 507;Gap=M507
###
scaffold25387_1_size3065	merc_genome	cDNA_match	1770	2224	98	+	.	ID=comp11390_c0_seq1|m.5411.path1;Name=comp11390_c0_seq1|m.5411;Target=comp11390_c0_seq1|m.5411 1 456;Gap=M391 I1 M64
###
scaffold_3154	merc_genome	cDNA_match	1392	2072	100	-	.	ID=comp11395_c0_seq1|m.5412.path1;Name=comp11395_c0_seq1|m.5412;Target=comp11395_c0_seq1|m.5412 1 681;Gap=M681
###
scaffold109_1_size92580	merc_genome	cDNA_match	35931	36062	98	-	.	ID=comp11395_c0_seq1|m.5412.path2;Name=comp11395_c0_seq1|m.5412;Target=comp11395_c0_seq1|m.5412 682 813;Gap=M132
###
scaffold4437_1_size17839	merc_genome	cDNA_match	477	788	100	+	.	ID=comp11399_c0_seq1|m.5413.path1;Name=comp11399_c0_seq1|m.5413;Target=comp11399_c0_seq1|m.5413 1 312;Gap=M312
scaffold4437_1_size17839	merc_genome	cDNA_match	1089	1439	100	+	.	ID=comp11399_c0_seq1|m.5413.path1;Name=comp11399_c0_seq1|m.5413;Target=comp11399_c0_seq1|m.5413 313 663;Gap=M351
###
scaffold_952	merc_genome	cDNA_match	1987	2131	89	-	.	ID=comp11401_c0_seq1|m.5414.path1;Name=comp11401_c0_seq1|m.5414;Target=comp11401_c0_seq1|m.5414 136 280;Gap=M145
scaffold_952	merc_genome	cDNA_match	1055	1255	95	-	.	ID=comp11401_c0_seq1|m.5414.path1;Name=comp11401_c0_seq1|m.5414;Target=comp11401_c0_seq1|m.5414 281 478;Gap=M198 D3
scaffold_952	merc_genome	cDNA_match	348	589	100	-	.	ID=comp11401_c0_seq1|m.5414.path1;Name=comp11401_c0_seq1|m.5414;Target=comp11401_c0_seq1|m.5414 479 720;Gap=M242
###
scaffold87365_1_size889	merc_genome	cDNA_match	787	889	100	+	.	ID=comp11401_c0_seq1|m.5414.path2;Name=comp11401_c0_seq1|m.5414;Target=comp11401_c0_seq1|m.5414 1 103;Gap=M103
###
scaffold49056_1_size1527	merc_genome	cDNA_match	277	966	100	-	.	ID=comp11402_c0_seq1|m.5415.path1;Name=comp11402_c0_seq1|m.5415;Target=comp11402_c0_seq1|m.5415 1 690;Gap=M690
###
scaffold_2150	merc_genome	cDNA_match	2607	2833	89	-	.	ID=comp11403_c0_seq1|m.5416.path1;Name=comp11403_c0_seq1|m.5416;Target=comp11403_c0_seq1|m.5416 1 250;Gap=M177 I23 M50
scaffold_2150	merc_genome	cDNA_match	1745	2122	87	-	.	ID=comp11403_c0_seq1|m.5416.path1;Name=comp11403_c0_seq1|m.5416;Target=comp11403_c0_seq1|m.5416 251 628;Gap=M179 I5 M37 D5 M157
scaffold_2150	merc_genome	cDNA_match	349	713	96	-	.	ID=comp11403_c0_seq1|m.5416.path1;Name=comp11403_c0_seq1|m.5416;Target=comp11403_c0_seq1|m.5416 629 993;Gap=M365
###
scaffold_669	merc_genome	cDNA_match	10712	10777	100	-	.	ID=comp11406_c0_seq1|m.5417.path1;Name=comp11406_c0_seq1|m.5417;Target=comp11406_c0_seq1|m.5417 1 66;Gap=M66
scaffold_669	merc_genome	cDNA_match	10589	10639	100	-	.	ID=comp11406_c0_seq1|m.5417.path1;Name=comp11406_c0_seq1|m.5417;Target=comp11406_c0_seq1|m.5417 67 117;Gap=M51
scaffold_669	merc_genome	cDNA_match	10404	10500	100	-	.	ID=comp11406_c0_seq1|m.5417.path1;Name=comp11406_c0_seq1|m.5417;Target=comp11406_c0_seq1|m.5417 118 214;Gap=M97
scaffold_669	merc_genome	cDNA_match	9573	9613	100	-	.	ID=comp11406_c0_seq1|m.5417.path1;Name=comp11406_c0_seq1|m.5417;Target=comp11406_c0_seq1|m.5417 215 255;Gap=M41
scaffold_669	merc_genome	cDNA_match	8544	8603	100	-	.	ID=comp11406_c0_seq1|m.5417.path1;Name=comp11406_c0_seq1|m.5417;Target=comp11406_c0_seq1|m.5417 256 315;Gap=M60
scaffold_669	merc_genome	cDNA_match	8377	8456	100	-	.	ID=comp11406_c0_seq1|m.5417.path1;Name=comp11406_c0_seq1|m.5417;Target=comp11406_c0_seq1|m.5417 316 395;Gap=M80
###
scaffold110_1_size91798	merc_genome	cDNA_match	69751	69982	100	-	.	ID=comp11407_c0_seq1|m.5418.path1;Name=comp11407_c0_seq1|m.5418;Target=comp11407_c0_seq1|m.5418 1 232;Gap=M232
scaffold110_1_size91798	merc_genome	cDNA_match	69574	69663	100	-	.	ID=comp11407_c0_seq1|m.5418.path1;Name=comp11407_c0_seq1|m.5418;Target=comp11407_c0_seq1|m.5418 233 322;Gap=M90
scaffold110_1_size91798	merc_genome	cDNA_match	69369	69465	100	-	.	ID=comp11407_c0_seq1|m.5418.path1;Name=comp11407_c0_seq1|m.5418;Target=comp11407_c0_seq1|m.5418 323 419;Gap=M97
scaffold110_1_size91798	merc_genome	cDNA_match	68979	69120	100	-	.	ID=comp11407_c0_seq1|m.5418.path1;Name=comp11407_c0_seq1|m.5418;Target=comp11407_c0_seq1|m.5418 420 561;Gap=M142
###
scaffold24269_1_size3266	merc_genome	cDNA_match	178	253	100	+	.	ID=comp11410_c0_seq1|m.5419.path1;Name=comp11410_c0_seq1|m.5419;Target=comp11410_c0_seq1|m.5419 1 76;Gap=M76
scaffold24269_1_size3266	merc_genome	cDNA_match	1265	1410	100	+	.	ID=comp11410_c0_seq1|m.5419.path1;Name=comp11410_c0_seq1|m.5419;Target=comp11410_c0_seq1|m.5419 77 222;Gap=M146
scaffold24269_1_size3266	merc_genome	cDNA_match	1599	1817	99	+	.	ID=comp11410_c0_seq1|m.5419.path1;Name=comp11410_c0_seq1|m.5419;Target=comp11410_c0_seq1|m.5419 223 441;Gap=M219
scaffold24269_1_size3266	merc_genome	cDNA_match	2140	2352	100	+	.	ID=comp11410_c0_seq1|m.5419.path1;Name=comp11410_c0_seq1|m.5419;Target=comp11410_c0_seq1|m.5419 442 654;Gap=M213
scaffold24269_1_size3266	merc_genome	cDNA_match	2704	3000	100	+	.	ID=comp11410_c0_seq1|m.5419.path1;Name=comp11410_c0_seq1|m.5419;Target=comp11410_c0_seq1|m.5419 655 951;Gap=M297
###
scaffold24269_1_size3266	merc_genome	cDNA_match	2704	2988	100	-	.	ID=comp11410_c0_seq1|m.5420.path1;Name=comp11410_c0_seq1|m.5420;Target=comp11410_c0_seq1|m.5420 1 285;Gap=M285
scaffold24269_1_size3266	merc_genome	cDNA_match	2140	2352	100	-	.	ID=comp11410_c0_seq1|m.5420.path1;Name=comp11410_c0_seq1|m.5420;Target=comp11410_c0_seq1|m.5420 286 498;Gap=M213
scaffold24269_1_size3266	merc_genome	cDNA_match	1770	1817	100	-	.	ID=comp11410_c0_seq1|m.5420.path1;Name=comp11410_c0_seq1|m.5420;Target=comp11410_c0_seq1|m.5420 499 546;Gap=M48
###
scaffold6301_1_size13796	merc_genome	cDNA_match	576	2459	99	+	.	ID=comp11412_c0_seq1|m.5421.path1;Name=comp11412_c0_seq1|m.5421;Target=comp11412_c0_seq1|m.5421 1 1884;Gap=M1884
###
scaffold1187_1_size37811	merc_genome	cDNA_match	34672	34991	99	-	.	ID=comp11413_c0_seq1|m.5422.path1;Name=comp11413_c0_seq1|m.5422;Target=comp11413_c0_seq1|m.5422 1 321;Gap=M200 I1 M120
###
scaffold75567_1_size1020	merc_genome	cDNA_match	522	846	98	+	.	ID=comp11413_c0_seq1|m.5422.path2;Name=comp11413_c0_seq1|m.5422;Target=comp11413_c0_seq1|m.5422 1 321;Gap=M195 D4 M126
###
scaffold112250_1_size690	merc_genome	cDNA_match	313	690	99	-	.	ID=comp11415_c0_seq1|m.5423.path1;Name=comp11415_c0_seq1|m.5423;Target=comp11415_c0_seq1|m.5423 280 657;Gap=M378
###
scaffold_2715	merc_genome	cDNA_match	209	586	95	+	.	ID=comp11415_c0_seq1|m.5423.path2;Name=comp11415_c0_seq1|m.5423;Target=comp11415_c0_seq1|m.5423 280 657;Gap=M276 D7 M1 I7 M94
###
scaffold_2715	merc_genome	cDNA_match	1	207	100	+	.	ID=comp11415_c0_seq1|m.5423.path3;Name=comp11415_c0_seq1|m.5423;Target=comp11415_c0_seq1|m.5423 47 253;Gap=M207
###
scaffold112250_1_size690	merc_genome	cDNA_match	313	615	100	+	.	ID=comp11415_c0_seq1|m.5424.path1;Name=comp11415_c0_seq1|m.5424;Target=comp11415_c0_seq1|m.5424 19 321;Gap=M303
###
scaffold_2715	merc_genome	cDNA_match	284	583	98	-	.	ID=comp11415_c0_seq1|m.5424.path2;Name=comp11415_c0_seq1|m.5424;Target=comp11415_c0_seq1|m.5424 22 321;Gap=M300
###
scaffold10313_1_size9074	merc_genome	cDNA_match	8574	8645	100	-	.	ID=comp11416_c0_seq1|m.5425.path1;Name=comp11416_c0_seq1|m.5425;Target=comp11416_c0_seq1|m.5425 1 72;Gap=M72
scaffold10313_1_size9074	merc_genome	cDNA_match	8192	8334	100	-	.	ID=comp11416_c0_seq1|m.5425.path1;Name=comp11416_c0_seq1|m.5425;Target=comp11416_c0_seq1|m.5425 73 215;Gap=M143
scaffold10313_1_size9074	merc_genome	cDNA_match	8049	8107	100	-	.	ID=comp11416_c0_seq1|m.5425.path1;Name=comp11416_c0_seq1|m.5425;Target=comp11416_c0_seq1|m.5425 216 274;Gap=M59
scaffold10313_1_size9074	merc_genome	cDNA_match	7149	7954	99	-	.	ID=comp11416_c0_seq1|m.5425.path1;Name=comp11416_c0_seq1|m.5425;Target=comp11416_c0_seq1|m.5425 275 1080;Gap=M806
###
scaffold32684_1_size2284	merc_genome	cDNA_match	968	1427	99	-	.	ID=comp11418_c0_seq1|m.5426.path1;Name=comp11418_c0_seq1|m.5426;Target=comp11418_c0_seq1|m.5426 6 465;Gap=M460
scaffold32684_1_size2284	merc_genome	cDNA_match	1	184	100	-	.	ID=comp11418_c0_seq1|m.5426.path1;Name=comp11418_c0_seq1|m.5426;Target=comp11418_c0_seq1|m.5426 466 649;Gap=M184
###
scaffold_1641	merc_genome	cDNA_match	120	206	100	+	.	ID=comp11419_c0_seq1|m.5427.path1;Name=comp11419_c0_seq1|m.5427;Target=comp11419_c0_seq1|m.5427 1 87;Gap=M87
scaffold_1641	merc_genome	cDNA_match	2172	2228	100	+	.	ID=comp11419_c0_seq1|m.5427.path1;Name=comp11419_c0_seq1|m.5427;Target=comp11419_c0_seq1|m.5427 88 144;Gap=M57
scaffold_1641	merc_genome	cDNA_match	2490	2573	100	+	.	ID=comp11419_c0_seq1|m.5427.path1;Name=comp11419_c0_seq1|m.5427;Target=comp11419_c0_seq1|m.5427 145 228;Gap=M84
scaffold_1641	merc_genome	cDNA_match	3256	3327	100	+	.	ID=comp11419_c0_seq1|m.5427.path1;Name=comp11419_c0_seq1|m.5427;Target=comp11419_c0_seq1|m.5427 229 300;Gap=M72
scaffold_1641	merc_genome	cDNA_match	4342	4413	100	+	.	ID=comp11419_c0_seq1|m.5427.path1;Name=comp11419_c0_seq1|m.5427;Target=comp11419_c0_seq1|m.5427 301 372;Gap=M72
scaffold_1641	merc_genome	cDNA_match	4599	4639	100	+	.	ID=comp11419_c0_seq1|m.5427.path1;Name=comp11419_c0_seq1|m.5427;Target=comp11419_c0_seq1|m.5427 373 413;Gap=M41
###
scaffold5915_1_size14532	merc_genome	cDNA_match	884	950	100	-	.	ID=comp11419_c0_seq1|m.5427.path2;Name=comp11419_c0_seq1|m.5427;Target=comp11419_c0_seq1|m.5427 414 480;Gap=M67
scaffold5915_1_size14532	merc_genome	cDNA_match	516	707	100	-	.	ID=comp11419_c0_seq1|m.5427.path2;Name=comp11419_c0_seq1|m.5427;Target=comp11419_c0_seq1|m.5427 481 672;Gap=M192
scaffold5915_1_size14532	merc_genome	cDNA_match	348	437	97	-	.	ID=comp11419_c0_seq1|m.5427.path2;Name=comp11419_c0_seq1|m.5427;Target=comp11419_c0_seq1|m.5427 673 762;Gap=M90
scaffold5915_1_size14532	merc_genome	cDNA_match	150	257	99	-	.	ID=comp11419_c0_seq1|m.5427.path2;Name=comp11419_c0_seq1|m.5427;Target=comp11419_c0_seq1|m.5427 763 870;Gap=M108
###
scaffold95454_1_size816	merc_genome	cDNA_match	362	498	100	+	.	ID=comp11420_c0_seq1|m.5428.path1;Name=comp11420_c0_seq1|m.5428;Target=comp11420_c0_seq1|m.5428 1 137;Gap=M137
scaffold95454_1_size816	merc_genome	cDNA_match	730	816	98	+	.	ID=comp11420_c0_seq1|m.5428.path1;Name=comp11420_c0_seq1|m.5428;Target=comp11420_c0_seq1|m.5428 138 224;Gap=M87
###
scaffold_1451	merc_genome	cDNA_match	45697	45808	97	+	.	ID=comp11420_c0_seq1|m.5428.path2;Name=comp11420_c0_seq1|m.5428;Target=comp11420_c0_seq1|m.5428 225 336;Gap=M112
scaffold_1451	merc_genome	cDNA_match	46332	46437	100	+	.	ID=comp11420_c0_seq1|m.5428.path2;Name=comp11420_c0_seq1|m.5428;Target=comp11420_c0_seq1|m.5428 337 442;Gap=M106
scaffold_1451	merc_genome	cDNA_match	46995	47117	100	+	.	ID=comp11420_c0_seq1|m.5428.path2;Name=comp11420_c0_seq1|m.5428;Target=comp11420_c0_seq1|m.5428 443 565;Gap=M123
scaffold_1451	merc_genome	cDNA_match	47281	47372	100	+	.	ID=comp11420_c0_seq1|m.5428.path2;Name=comp11420_c0_seq1|m.5428;Target=comp11420_c0_seq1|m.5428 566 657;Gap=M92
scaffold_1451	merc_genome	cDNA_match	48259	48289	100	+	.	ID=comp11420_c0_seq1|m.5428.path2;Name=comp11420_c0_seq1|m.5428;Target=comp11420_c0_seq1|m.5428 658 688;Gap=M31
###
scaffold_1451	merc_genome	cDNA_match	48278	48343	98	+	.	ID=comp11420_c0_seq1|m.5429.path1;Name=comp11420_c0_seq1|m.5429;Target=comp11420_c0_seq1|m.5429 1 67;Gap=M12 I1 M54
scaffold_1451	merc_genome	cDNA_match	49062	49167	100	+	.	ID=comp11420_c0_seq1|m.5429.path1;Name=comp11420_c0_seq1|m.5429;Target=comp11420_c0_seq1|m.5429 68 173;Gap=M106
scaffold_1451	merc_genome	cDNA_match	49245	49311	100	+	.	ID=comp11420_c0_seq1|m.5429.path1;Name=comp11420_c0_seq1|m.5429;Target=comp11420_c0_seq1|m.5429 174 240;Gap=M67
scaffold_1451	merc_genome	cDNA_match	49568	49660	100	+	.	ID=comp11420_c0_seq1|m.5429.path1;Name=comp11420_c0_seq1|m.5429;Target=comp11420_c0_seq1|m.5429 241 333;Gap=M93
scaffold_1451	merc_genome	cDNA_match	50050	50154	100	+	.	ID=comp11420_c0_seq1|m.5429.path1;Name=comp11420_c0_seq1|m.5429;Target=comp11420_c0_seq1|m.5429 334 438;Gap=M105
###
scaffold_1572	merc_genome	cDNA_match	18361	18861	99	-	.	ID=comp11421_c0_seq1|m.5430.path1;Name=comp11421_c0_seq1|m.5430;Target=comp11421_c0_seq1|m.5430 1 501;Gap=M501
scaffold_1572	merc_genome	cDNA_match	17627	18009	99	-	.	ID=comp11421_c0_seq1|m.5430.path1;Name=comp11421_c0_seq1|m.5430;Target=comp11421_c0_seq1|m.5430 502 884;Gap=M383
scaffold_1572	merc_genome	cDNA_match	17369	17486	100	-	.	ID=comp11421_c0_seq1|m.5430.path1;Name=comp11421_c0_seq1|m.5430;Target=comp11421_c0_seq1|m.5430 885 1002;Gap=M118
scaffold_1572	merc_genome	cDNA_match	16970	17164	100	-	.	ID=comp11421_c0_seq1|m.5430.path1;Name=comp11421_c0_seq1|m.5430;Target=comp11421_c0_seq1|m.5430 1003 1197;Gap=M195
scaffold_1572	merc_genome	cDNA_match	16656	16880	99	-	.	ID=comp11421_c0_seq1|m.5430.path1;Name=comp11421_c0_seq1|m.5430;Target=comp11421_c0_seq1|m.5430 1198 1422;Gap=M225
scaffold_1572	merc_genome	cDNA_match	16246	16305	100	-	.	ID=comp11421_c0_seq1|m.5430.path1;Name=comp11421_c0_seq1|m.5430;Target=comp11421_c0_seq1|m.5430 1423 1482;Gap=M60
scaffold_1572	merc_genome	cDNA_match	16039	16119	100	-	.	ID=comp11421_c0_seq1|m.5430.path1;Name=comp11421_c0_seq1|m.5430;Target=comp11421_c0_seq1|m.5430 1483 1563;Gap=M81
scaffold_1572	merc_genome	cDNA_match	15553	15958	100	-	.	ID=comp11421_c0_seq1|m.5430.path1;Name=comp11421_c0_seq1|m.5430;Target=comp11421_c0_seq1|m.5430 1564 1969;Gap=M406
scaffold_1572	merc_genome	cDNA_match	14984	15219	100	-	.	ID=comp11421_c0_seq1|m.5430.path1;Name=comp11421_c0_seq1|m.5430;Target=comp11421_c0_seq1|m.5430 1970 2205;Gap=M236
###
scaffold_1572	merc_genome	cDNA_match	18361	18765	99	+	.	ID=comp11421_c0_seq1|m.5431.path1;Name=comp11421_c0_seq1|m.5431;Target=comp11421_c0_seq1|m.5431 4 408;Gap=M405
###
scaffold1000_1_size40857	merc_genome	cDNA_match	34619	35869	99	+	.	ID=comp11424_c0_seq1|m.5432.path1;Name=comp11424_c0_seq1|m.5432;Target=comp11424_c0_seq1|m.5432 1 1251;Gap=M1251
###
scaffold1126_1_size38769	merc_genome	cDNA_match	7691	7972	100	-	.	ID=comp11425_c0_seq1|m.5433.path1;Name=comp11425_c0_seq1|m.5433;Target=comp11425_c0_seq1|m.5433 1 282;Gap=M282
scaffold1126_1_size38769	merc_genome	cDNA_match	7284	7417	100	-	.	ID=comp11425_c0_seq1|m.5433.path1;Name=comp11425_c0_seq1|m.5433;Target=comp11425_c0_seq1|m.5433 283 416;Gap=M134
scaffold1126_1_size38769	merc_genome	cDNA_match	6966	7193	100	-	.	ID=comp11425_c0_seq1|m.5433.path1;Name=comp11425_c0_seq1|m.5433;Target=comp11425_c0_seq1|m.5433 417 644;Gap=M228
scaffold1126_1_size38769	merc_genome	cDNA_match	6620	6791	98	-	.	ID=comp11425_c0_seq1|m.5433.path1;Name=comp11425_c0_seq1|m.5433;Target=comp11425_c0_seq1|m.5433 645 816;Gap=M172
scaffold1126_1_size38769	merc_genome	cDNA_match	6202	6456	100	-	.	ID=comp11425_c0_seq1|m.5433.path1;Name=comp11425_c0_seq1|m.5433;Target=comp11425_c0_seq1|m.5433 817 1071;Gap=M255
scaffold1126_1_size38769	merc_genome	cDNA_match	5847	6119	100	-	.	ID=comp11425_c0_seq1|m.5433.path1;Name=comp11425_c0_seq1|m.5433;Target=comp11425_c0_seq1|m.5433 1072 1344;Gap=M273
###
scaffold1126_1_size38769	merc_genome	cDNA_match	6202	6379	100	-	.	ID=comp11425_c0_seq1|m.5434.path1;Name=comp11425_c0_seq1|m.5434;Target=comp11425_c0_seq1|m.5434 1 178;Gap=M178
scaffold1126_1_size38769	merc_genome	cDNA_match	5989	6119	100	-	.	ID=comp11425_c0_seq1|m.5434.path1;Name=comp11425_c0_seq1|m.5434;Target=comp11425_c0_seq1|m.5434 179 309;Gap=M131
###
scaffold_2951	merc_genome	cDNA_match	383	454	100	-	.	ID=comp11426_c0_seq1|m.5435.path1;Name=comp11426_c0_seq1|m.5435;Target=comp11426_c0_seq1|m.5435 146 217;Gap=M72
scaffold_2951	merc_genome	cDNA_match	42	288	79	-	.	ID=comp11426_c0_seq1|m.5435.path1;Name=comp11426_c0_seq1|m.5435;Target=comp11426_c0_seq1|m.5435 218 489;Gap=M82 I22 M45 I3 M120
###
scaffold_786	merc_genome	cDNA_match	10425	10576	98	-	.	ID=comp11426_c0_seq1|m.5435.path2;Name=comp11426_c0_seq1|m.5435;Target=comp11426_c0_seq1|m.5435 490 641;Gap=M152
scaffold_786	merc_genome	cDNA_match	10244	10343	100	-	.	ID=comp11426_c0_seq1|m.5435.path2;Name=comp11426_c0_seq1|m.5435;Target=comp11426_c0_seq1|m.5435 642 741;Gap=M100
###
scaffold1603_1_size32550	merc_genome	cDNA_match	27370	27624	100	+	.	ID=comp11432_c0_seq1|m.5436.path1;Name=comp11432_c0_seq1|m.5436;Target=comp11432_c0_seq1|m.5436 1 255;Gap=M255
scaffold1603_1_size32550	merc_genome	cDNA_match	27713	27808	98	+	.	ID=comp11432_c0_seq1|m.5436.path1;Name=comp11432_c0_seq1|m.5436;Target=comp11432_c0_seq1|m.5436 256 351;Gap=M96
scaffold1603_1_size32550	merc_genome	cDNA_match	29166	29360	100	+	.	ID=comp11432_c0_seq1|m.5436.path1;Name=comp11432_c0_seq1|m.5436;Target=comp11432_c0_seq1|m.5436 352 546;Gap=M195
###
scaffold11183_1_size8292	merc_genome	cDNA_match	7252	7505	99	+	.	ID=comp11433_c0_seq1|m.5437.path1;Name=comp11433_c0_seq1|m.5437;Target=comp11433_c0_seq1|m.5437 1 254;Gap=M254
scaffold11183_1_size8292	merc_genome	cDNA_match	7677	8281	99	+	.	ID=comp11433_c0_seq1|m.5437.path1;Name=comp11433_c0_seq1|m.5437;Target=comp11433_c0_seq1|m.5437 255 859;Gap=M605
###
scaffold137405_1_size550	merc_genome	cDNA_match	90	208	100	-	.	ID=comp11433_c0_seq1|m.5437.path2;Name=comp11433_c0_seq1|m.5437;Target=comp11433_c0_seq1|m.5437 860 978;Gap=M119
###
scaffold_4172	merc_genome	cDNA_match	101233	101259	100	-	.	ID=comp11439_c0_seq1|m.5438.path1;Name=comp11439_c0_seq1|m.5438;Target=comp11439_c0_seq1|m.5438 1 27;Gap=M27
scaffold_4172	merc_genome	cDNA_match	100707	100836	100	-	.	ID=comp11439_c0_seq1|m.5438.path1;Name=comp11439_c0_seq1|m.5438;Target=comp11439_c0_seq1|m.5438 28 157;Gap=M130
scaffold_4172	merc_genome	cDNA_match	100537	100600	100	-	.	ID=comp11439_c0_seq1|m.5438.path1;Name=comp11439_c0_seq1|m.5438;Target=comp11439_c0_seq1|m.5438 158 221;Gap=M64
scaffold_4172	merc_genome	cDNA_match	99536	99866	100	-	.	ID=comp11439_c0_seq1|m.5438.path1;Name=comp11439_c0_seq1|m.5438;Target=comp11439_c0_seq1|m.5438 222 552;Gap=M331
scaffold_4172	merc_genome	cDNA_match	98108	99151	100	-	.	ID=comp11439_c0_seq1|m.5438.path1;Name=comp11439_c0_seq1|m.5438;Target=comp11439_c0_seq1|m.5438 553 1596;Gap=M1044
scaffold_4172	merc_genome	cDNA_match	97588	97737	100	-	.	ID=comp11439_c0_seq1|m.5438.path1;Name=comp11439_c0_seq1|m.5438;Target=comp11439_c0_seq1|m.5438 1597 1746;Gap=M150
scaffold_4172	merc_genome	cDNA_match	96361	96795	100	-	.	ID=comp11439_c0_seq1|m.5438.path1;Name=comp11439_c0_seq1|m.5438;Target=comp11439_c0_seq1|m.5438 1747 2181;Gap=M435
###
scaffold_4172	merc_genome	cDNA_match	98178	98558	100	+	.	ID=comp11439_c0_seq1|m.5439.path1;Name=comp11439_c0_seq1|m.5439;Target=comp11439_c0_seq1|m.5439 1 381;Gap=M381
###
scaffold_2821	merc_genome	cDNA_match	4150	4309	100	-	.	ID=comp11440_c0_seq1|m.5440.path1;Name=comp11440_c0_seq1|m.5440;Target=comp11440_c0_seq1|m.5440 1 160;Gap=M160
scaffold_2821	merc_genome	cDNA_match	3786	3889	100	-	.	ID=comp11440_c0_seq1|m.5440.path1;Name=comp11440_c0_seq1|m.5440;Target=comp11440_c0_seq1|m.5440 161 264;Gap=M104
scaffold_2821	merc_genome	cDNA_match	3332	3418	100	-	.	ID=comp11440_c0_seq1|m.5440.path1;Name=comp11440_c0_seq1|m.5440;Target=comp11440_c0_seq1|m.5440 265 351;Gap=M87
scaffold_2821	merc_genome	cDNA_match	3168	3230	100	-	.	ID=comp11440_c0_seq1|m.5440.path1;Name=comp11440_c0_seq1|m.5440;Target=comp11440_c0_seq1|m.5440 352 414;Gap=M63
scaffold_2821	merc_genome	cDNA_match	3042	3079	100	-	.	ID=comp11440_c0_seq1|m.5440.path1;Name=comp11440_c0_seq1|m.5440;Target=comp11440_c0_seq1|m.5440 415 452;Gap=M38
scaffold_2821	merc_genome	cDNA_match	2775	2835	100	-	.	ID=comp11440_c0_seq1|m.5440.path1;Name=comp11440_c0_seq1|m.5440;Target=comp11440_c0_seq1|m.5440 453 513;Gap=M61
###
scaffold_2258	merc_genome	cDNA_match	326	530	99	+	.	ID=comp11444_c0_seq1|m.5441.path1;Name=comp11444_c0_seq1|m.5441;Target=comp11444_c0_seq1|m.5441 3 207;Gap=M205
scaffold_2258	merc_genome	cDNA_match	1150	1570	99	+	.	ID=comp11444_c0_seq1|m.5441.path1;Name=comp11444_c0_seq1|m.5441;Target=comp11444_c0_seq1|m.5441 208 628;Gap=M421
###
scaffold_3624	merc_genome	cDNA_match	17799	18008	100	+	.	ID=comp11447_c0_seq1|m.5442.path1;Name=comp11447_c0_seq1|m.5442;Target=comp11447_c0_seq1|m.5442 1 210;Gap=M210
scaffold_3624	merc_genome	cDNA_match	18284	18406	100	+	.	ID=comp11447_c0_seq1|m.5442.path1;Name=comp11447_c0_seq1|m.5442;Target=comp11447_c0_seq1|m.5442 211 333;Gap=M123
scaffold_3624	merc_genome	cDNA_match	18498	18604	100	+	.	ID=comp11447_c0_seq1|m.5442.path1;Name=comp11447_c0_seq1|m.5442;Target=comp11447_c0_seq1|m.5442 334 440;Gap=M107
scaffold_3624	merc_genome	cDNA_match	18766	18878	100	+	.	ID=comp11447_c0_seq1|m.5442.path1;Name=comp11447_c0_seq1|m.5442;Target=comp11447_c0_seq1|m.5442 441 553;Gap=M113
scaffold_3624	merc_genome	cDNA_match	19121	19218	100	+	.	ID=comp11447_c0_seq1|m.5442.path1;Name=comp11447_c0_seq1|m.5442;Target=comp11447_c0_seq1|m.5442 554 651;Gap=M98
scaffold_3624	merc_genome	cDNA_match	19319	19498	100	+	.	ID=comp11447_c0_seq1|m.5442.path1;Name=comp11447_c0_seq1|m.5442;Target=comp11447_c0_seq1|m.5442 652 831;Gap=M180
scaffold_3624	merc_genome	cDNA_match	19629	19850	100	+	.	ID=comp11447_c0_seq1|m.5442.path1;Name=comp11447_c0_seq1|m.5442;Target=comp11447_c0_seq1|m.5442 832 1053;Gap=M222
scaffold_3624	merc_genome	cDNA_match	20000	20134	100	+	.	ID=comp11447_c0_seq1|m.5442.path1;Name=comp11447_c0_seq1|m.5442;Target=comp11447_c0_seq1|m.5442 1054 1188;Gap=M135
scaffold_3624	merc_genome	cDNA_match	20220	20502	100	+	.	ID=comp11447_c0_seq1|m.5442.path1;Name=comp11447_c0_seq1|m.5442;Target=comp11447_c0_seq1|m.5442 1189 1471;Gap=M283
scaffold_3624	merc_genome	cDNA_match	20600	20673	100	+	.	ID=comp11447_c0_seq1|m.5442.path1;Name=comp11447_c0_seq1|m.5442;Target=comp11447_c0_seq1|m.5442 1472 1545;Gap=M74
scaffold_3624	merc_genome	cDNA_match	20814	21023	100	+	.	ID=comp11447_c0_seq1|m.5442.path1;Name=comp11447_c0_seq1|m.5442;Target=comp11447_c0_seq1|m.5442 1546 1755;Gap=M210
scaffold_3624	merc_genome	cDNA_match	21095	21183	100	+	.	ID=comp11447_c0_seq1|m.5442.path1;Name=comp11447_c0_seq1|m.5442;Target=comp11447_c0_seq1|m.5442 1766 1854;Gap=M89
scaffold_3624	merc_genome	cDNA_match	21266	21359	100	+	.	ID=comp11447_c0_seq1|m.5442.path1;Name=comp11447_c0_seq1|m.5442;Target=comp11447_c0_seq1|m.5442 1855 1948;Gap=M94
scaffold_3624	merc_genome	cDNA_match	21443	21631	100	+	.	ID=comp11447_c0_seq1|m.5442.path1;Name=comp11447_c0_seq1|m.5442;Target=comp11447_c0_seq1|m.5442 1949 2137;Gap=M189
scaffold_3624	merc_genome	cDNA_match	21744	21775	100	+	.	ID=comp11447_c0_seq1|m.5442.path1;Name=comp11447_c0_seq1|m.5442;Target=comp11447_c0_seq1|m.5442 2138 2169;Gap=M32
scaffold_3624	merc_genome	cDNA_match	21889	21965	100	+	.	ID=comp11447_c0_seq1|m.5442.path1;Name=comp11447_c0_seq1|m.5442;Target=comp11447_c0_seq1|m.5442 2170 2246;Gap=M77
scaffold_3624	merc_genome	cDNA_match	22080	22169	100	+	.	ID=comp11447_c0_seq1|m.5442.path1;Name=comp11447_c0_seq1|m.5442;Target=comp11447_c0_seq1|m.5442 2247 2336;Gap=M90
scaffold_3624	merc_genome	cDNA_match	22233	22302	100	+	.	ID=comp11447_c0_seq1|m.5442.path1;Name=comp11447_c0_seq1|m.5442;Target=comp11447_c0_seq1|m.5442 2337 2406;Gap=M70
scaffold_3624	merc_genome	cDNA_match	22458	22495	97	+	.	ID=comp11447_c0_seq1|m.5442.path1;Name=comp11447_c0_seq1|m.5442;Target=comp11447_c0_seq1|m.5442 2407 2445;Gap=M10 I1 M28
###
scaffold_3624	merc_genome	cDNA_match	22277	22302	100	+	.	ID=comp11447_c0_seq1|m.5443.path1;Name=comp11447_c0_seq1|m.5443;Target=comp11447_c0_seq1|m.5443 1 26;Gap=M26
scaffold_3624	merc_genome	cDNA_match	22458	22512	98	+	.	ID=comp11447_c0_seq1|m.5443.path1;Name=comp11447_c0_seq1|m.5443;Target=comp11447_c0_seq1|m.5443 27 82;Gap=M10 I1 M45
scaffold_3624	merc_genome	cDNA_match	22587	22645	100	+	.	ID=comp11447_c0_seq1|m.5443.path1;Name=comp11447_c0_seq1|m.5443;Target=comp11447_c0_seq1|m.5443 83 141;Gap=M59
scaffold_3624	merc_genome	cDNA_match	22718	22883	100	+	.	ID=comp11447_c0_seq1|m.5443.path1;Name=comp11447_c0_seq1|m.5443;Target=comp11447_c0_seq1|m.5443 142 307;Gap=M166
scaffold_3624	merc_genome	cDNA_match	23371	23549	100	+	.	ID=comp11447_c0_seq1|m.5443.path1;Name=comp11447_c0_seq1|m.5443;Target=comp11447_c0_seq1|m.5443 308 486;Gap=M179
scaffold_3624	merc_genome	cDNA_match	23657	23872	100	+	.	ID=comp11447_c0_seq1|m.5443.path1;Name=comp11447_c0_seq1|m.5443;Target=comp11447_c0_seq1|m.5443 487 702;Gap=M216
scaffold_3624	merc_genome	cDNA_match	24005	24100	100	+	.	ID=comp11447_c0_seq1|m.5443.path1;Name=comp11447_c0_seq1|m.5443;Target=comp11447_c0_seq1|m.5443 703 798;Gap=M96
scaffold_3624	merc_genome	cDNA_match	24200	24217	100	+	.	ID=comp11447_c0_seq1|m.5443.path1;Name=comp11447_c0_seq1|m.5443;Target=comp11447_c0_seq1|m.5443 799 816;Gap=M18
###
scaffold_3624	merc_genome	cDNA_match	18498	18604	100	-	.	ID=comp11447_c0_seq1|m.5444.path1;Name=comp11447_c0_seq1|m.5444;Target=comp11447_c0_seq1|m.5444 11 117;Gap=M107
scaffold_3624	merc_genome	cDNA_match	18284	18406	100	-	.	ID=comp11447_c0_seq1|m.5444.path1;Name=comp11447_c0_seq1|m.5444;Target=comp11447_c0_seq1|m.5444 118 240;Gap=M123
scaffold_3624	merc_genome	cDNA_match	17823	18008	100	-	.	ID=comp11447_c0_seq1|m.5444.path1;Name=comp11447_c0_seq1|m.5444;Target=comp11447_c0_seq1|m.5444 241 426;Gap=M186
###
scaffold_3624	merc_genome	cDNA_match	20881	21023	100	+	.	ID=comp11447_c0_seq1|m.5445.path1;Name=comp11447_c0_seq1|m.5445;Target=comp11447_c0_seq1|m.5445 1 143;Gap=M143
scaffold_3624	merc_genome	cDNA_match	21095	21183	100	+	.	ID=comp11447_c0_seq1|m.5445.path1;Name=comp11447_c0_seq1|m.5445;Target=comp11447_c0_seq1|m.5445 154 242;Gap=M89
scaffold_3624	merc_genome	cDNA_match	21266	21326	100	+	.	ID=comp11447_c0_seq1|m.5445.path1;Name=comp11447_c0_seq1|m.5445;Target=comp11447_c0_seq1|m.5445 243 303;Gap=M61
###
scaffold7309_1_size12356	merc_genome	cDNA_match	5941	8506	99	-	.	ID=comp11448_c0_seq1|m.5446.path1;Name=comp11448_c0_seq1|m.5446;Target=comp11448_c0_seq1|m.5446 1 2566;Gap=M2566
scaffold7309_1_size12356	merc_genome	cDNA_match	4644	5206	100	-	.	ID=comp11448_c0_seq1|m.5446.path1;Name=comp11448_c0_seq1|m.5446;Target=comp11448_c0_seq1|m.5446 2567 3129;Gap=M563
###
scaffold7309_1_size12356	merc_genome	cDNA_match	7835	8167	100	+	.	ID=comp11448_c0_seq1|m.5447.path1;Name=comp11448_c0_seq1|m.5447;Target=comp11448_c0_seq1|m.5447 1 333;Gap=M333
###
scaffold1286_1_size36344	merc_genome	cDNA_match	34487	34551	100	-	.	ID=comp11449_c0_seq1|m.5448.path1;Name=comp11449_c0_seq1|m.5448;Target=comp11449_c0_seq1|m.5448 1 65;Gap=M65
scaffold1286_1_size36344	merc_genome	cDNA_match	34023	34371	99	-	.	ID=comp11449_c0_seq1|m.5448.path1;Name=comp11449_c0_seq1|m.5448;Target=comp11449_c0_seq1|m.5448 66 414;Gap=M349
scaffold1286_1_size36344	merc_genome	cDNA_match	32580	32870	100	-	.	ID=comp11449_c0_seq1|m.5448.path1;Name=comp11449_c0_seq1|m.5448;Target=comp11449_c0_seq1|m.5448 415 705;Gap=M291
scaffold1286_1_size36344	merc_genome	cDNA_match	32008	32256	100	-	.	ID=comp11449_c0_seq1|m.5448.path1;Name=comp11449_c0_seq1|m.5448;Target=comp11449_c0_seq1|m.5448 706 954;Gap=M249
scaffold1286_1_size36344	merc_genome	cDNA_match	30678	30738	44	-	.	ID=comp11449_c0_seq1|m.5448.path1;Name=comp11449_c0_seq1|m.5448;Target=comp11449_c0_seq1|m.5448 1045 1107;Gap=M1 I1 M13 I1 M10 I2 M26 D2 M9
scaffold1286_1_size36344	merc_genome	cDNA_match	27319	27326	100	-	.	ID=comp11449_c0_seq1|m.5448.path1;Name=comp11449_c0_seq1|m.5448;Target=comp11449_c0_seq1|m.5448 1155 1162;Gap=M8
scaffold1286_1_size36344	merc_genome	cDNA_match	26535	27222	100	-	.	ID=comp11449_c0_seq1|m.5448.path1;Name=comp11449_c0_seq1|m.5448;Target=comp11449_c0_seq1|m.5448 1176 1863;Gap=M688
###
scaffold1286_1_size36344	merc_genome	cDNA_match	32812	32870	100	+	.	ID=comp11449_c0_seq1|m.5449.path1;Name=comp11449_c0_seq1|m.5449;Target=comp11449_c0_seq1|m.5449 1 59;Gap=M59
scaffold1286_1_size36344	merc_genome	cDNA_match	34023	34371	99	+	.	ID=comp11449_c0_seq1|m.5449.path1;Name=comp11449_c0_seq1|m.5449;Target=comp11449_c0_seq1|m.5449 60 408;Gap=M349
scaffold1286_1_size36344	merc_genome	cDNA_match	34487	34609	99	+	.	ID=comp11449_c0_seq1|m.5449.path1;Name=comp11449_c0_seq1|m.5449;Target=comp11449_c0_seq1|m.5449 409 531;Gap=M123
###
scaffold1286_1_size36344	merc_genome	cDNA_match	26814	27182	100	+	.	ID=comp11449_c0_seq1|m.5450.path1;Name=comp11449_c0_seq1|m.5450;Target=comp11449_c0_seq1|m.5450 1 369;Gap=M369
###
scaffold267211_1_size207	merc_genome	cDNA_match	19	176	100	+	.	ID=comp11452_c0_seq1|m.5451.path1;Name=comp11452_c0_seq1|m.5451;Target=comp11452_c0_seq1|m.5451 1 158;Gap=M158
###
scaffold198384_1_size333	merc_genome	cDNA_match	41	323	99	-	.	ID=comp11452_c0_seq1|m.5451.path2;Name=comp11452_c0_seq1|m.5451;Target=comp11452_c0_seq1|m.5451 159 441;Gap=M283
###
scaffold4659_1_size17254	merc_genome	cDNA_match	14767	14881	98	-	.	ID=comp11455_c0_seq1|m.5452.path1;Name=comp11455_c0_seq1|m.5452;Target=comp11455_c0_seq1|m.5452 17 131;Gap=M115
scaffold4659_1_size17254	merc_genome	cDNA_match	14734	14740	100	-	.	ID=comp11455_c0_seq1|m.5452.path1;Name=comp11455_c0_seq1|m.5452;Target=comp11455_c0_seq1|m.5452 180 186;Gap=M7
scaffold4659_1_size17254	merc_genome	cDNA_match	12073	12086	35	-	.	ID=comp11455_c0_seq1|m.5452.path1;Name=comp11455_c0_seq1|m.5452;Target=comp11455_c0_seq1|m.5452 304 310;Gap=M1 D1 M4 D6 M2
scaffold4659_1_size17254	merc_genome	cDNA_match	11612	11613	100	-	.	ID=comp11455_c0_seq1|m.5452.path1;Name=comp11455_c0_seq1|m.5452;Target=comp11455_c0_seq1|m.5452 312 313;Gap=M2
scaffold4659_1_size17254	merc_genome	cDNA_match	10596	10649	47	-	.	ID=comp11455_c0_seq1|m.5452.path1;Name=comp11455_c0_seq1|m.5452;Target=comp11455_c0_seq1|m.5452 314 367;Gap=M14 D1 M23 I1 M16
scaffold4659_1_size17254	merc_genome	cDNA_match	10381	10393	20	-	.	ID=comp11455_c0_seq1|m.5452.path1;Name=comp11455_c0_seq1|m.5452;Target=comp11455_c0_seq1|m.5452 368 376;Gap=M8 D4 M1
scaffold4659_1_size17254	merc_genome	cDNA_match	10273	10358	100	-	.	ID=comp11455_c0_seq1|m.5452.path1;Name=comp11455_c0_seq1|m.5452;Target=comp11455_c0_seq1|m.5452 436 521;Gap=M86
scaffold4659_1_size17254	merc_genome	cDNA_match	7542	7749	100	-	.	ID=comp11455_c0_seq1|m.5452.path1;Name=comp11455_c0_seq1|m.5452;Target=comp11455_c0_seq1|m.5452 522 729;Gap=M208
scaffold4659_1_size17254	merc_genome	cDNA_match	6700	6785	100	-	.	ID=comp11455_c0_seq1|m.5452.path1;Name=comp11455_c0_seq1|m.5452;Target=comp11455_c0_seq1|m.5452 730 815;Gap=M86
scaffold4659_1_size17254	merc_genome	cDNA_match	6372	6603	100	-	.	ID=comp11455_c0_seq1|m.5452.path1;Name=comp11455_c0_seq1|m.5452;Target=comp11455_c0_seq1|m.5452 816 1047;Gap=M232
scaffold4659_1_size17254	merc_genome	cDNA_match	5994	6117	100	-	.	ID=comp11455_c0_seq1|m.5452.path1;Name=comp11455_c0_seq1|m.5452;Target=comp11455_c0_seq1|m.5452 1048 1171;Gap=M124
scaffold4659_1_size17254	merc_genome	cDNA_match	5672	5808	99	-	.	ID=comp11455_c0_seq1|m.5452.path1;Name=comp11455_c0_seq1|m.5452;Target=comp11455_c0_seq1|m.5452 1172 1308;Gap=M137
scaffold4659_1_size17254	merc_genome	cDNA_match	5097	5204	99	-	.	ID=comp11455_c0_seq1|m.5452.path1;Name=comp11455_c0_seq1|m.5452;Target=comp11455_c0_seq1|m.5452 1309 1417;Gap=M8 I1 M100
scaffold4659_1_size17254	merc_genome	cDNA_match	4192	4234	100	-	.	ID=comp11455_c0_seq1|m.5452.path1;Name=comp11455_c0_seq1|m.5452;Target=comp11455_c0_seq1|m.5452 1418 1460;Gap=M43
scaffold4659_1_size17254	merc_genome	cDNA_match	3654	3825	100	-	.	ID=comp11455_c0_seq1|m.5452.path1;Name=comp11455_c0_seq1|m.5452;Target=comp11455_c0_seq1|m.5452 1461 1632;Gap=M172
scaffold4659_1_size17254	merc_genome	cDNA_match	2883	2953	100	-	.	ID=comp11455_c0_seq1|m.5452.path1;Name=comp11455_c0_seq1|m.5452;Target=comp11455_c0_seq1|m.5452 1633 1703;Gap=M71
scaffold4659_1_size17254	merc_genome	cDNA_match	2683	2776	100	-	.	ID=comp11455_c0_seq1|m.5452.path1;Name=comp11455_c0_seq1|m.5452;Target=comp11455_c0_seq1|m.5452 1704 1797;Gap=M94
scaffold4659_1_size17254	merc_genome	cDNA_match	1951	2166	100	-	.	ID=comp11455_c0_seq1|m.5452.path1;Name=comp11455_c0_seq1|m.5452;Target=comp11455_c0_seq1|m.5452 1798 2013;Gap=M216
scaffold4659_1_size17254	merc_genome	cDNA_match	1661	1870	100	-	.	ID=comp11455_c0_seq1|m.5452.path1;Name=comp11455_c0_seq1|m.5452;Target=comp11455_c0_seq1|m.5452 2014 2223;Gap=M210
scaffold4659_1_size17254	merc_genome	cDNA_match	1279	1533	100	-	.	ID=comp11455_c0_seq1|m.5452.path1;Name=comp11455_c0_seq1|m.5452;Target=comp11455_c0_seq1|m.5452 2224 2478;Gap=M255
scaffold4659_1_size17254	merc_genome	cDNA_match	1070	1195	100	-	.	ID=comp11455_c0_seq1|m.5452.path1;Name=comp11455_c0_seq1|m.5452;Target=comp11455_c0_seq1|m.5452 2479 2604;Gap=M126
###
scaffold_999	merc_genome	cDNA_match	189	548	97	+	.	ID=comp11458_c0_seq1|m.5453.path1;Name=comp11458_c0_seq1|m.5453;Target=comp11458_c0_seq1|m.5453 1 355;Gap=M341 D5 M14
scaffold_999	merc_genome	cDNA_match	880	1029	99	+	.	ID=comp11458_c0_seq1|m.5453.path1;Name=comp11458_c0_seq1|m.5453;Target=comp11458_c0_seq1|m.5453 356 505;Gap=M150
scaffold_999	merc_genome	cDNA_match	1131	1345	100	+	.	ID=comp11458_c0_seq1|m.5453.path1;Name=comp11458_c0_seq1|m.5453;Target=comp11458_c0_seq1|m.5453 506 720;Gap=M215
scaffold_999	merc_genome	cDNA_match	1432	1502	98	+	.	ID=comp11458_c0_seq1|m.5453.path1;Name=comp11458_c0_seq1|m.5453;Target=comp11458_c0_seq1|m.5453 721 791;Gap=M71
scaffold_999	merc_genome	cDNA_match	1726	1888	100	+	.	ID=comp11458_c0_seq1|m.5453.path1;Name=comp11458_c0_seq1|m.5453;Target=comp11458_c0_seq1|m.5453 792 954;Gap=M163
scaffold_999	merc_genome	cDNA_match	2892	3081	100	+	.	ID=comp11458_c0_seq1|m.5453.path1;Name=comp11458_c0_seq1|m.5453;Target=comp11458_c0_seq1|m.5453 955 1144;Gap=M190
scaffold_999	merc_genome	cDNA_match	3283	3441	99	+	.	ID=comp11458_c0_seq1|m.5453.path1;Name=comp11458_c0_seq1|m.5453;Target=comp11458_c0_seq1|m.5453 1145 1303;Gap=M159
scaffold_999	merc_genome	cDNA_match	3876	3964	100	+	.	ID=comp11458_c0_seq1|m.5453.path1;Name=comp11458_c0_seq1|m.5453;Target=comp11458_c0_seq1|m.5453 1304 1392;Gap=M89
scaffold_999	merc_genome	cDNA_match	4218	4310	100	+	.	ID=comp11458_c0_seq1|m.5453.path1;Name=comp11458_c0_seq1|m.5453;Target=comp11458_c0_seq1|m.5453 1393 1485;Gap=M93
###
scaffold_999	merc_genome	cDNA_match	1131	1334	100	-	.	ID=comp11458_c0_seq1|m.5454.path1;Name=comp11458_c0_seq1|m.5454;Target=comp11458_c0_seq1|m.5454 1 204;Gap=M204
scaffold_999	merc_genome	cDNA_match	934	1029	100	-	.	ID=comp11458_c0_seq1|m.5454.path1;Name=comp11458_c0_seq1|m.5454;Target=comp11458_c0_seq1|m.5454 205 300;Gap=M96
###
scaffold107926_1_size719	merc_genome	cDNA_match	315	544	100	-	.	ID=comp11460_c0_seq1|m.5455.path1;Name=comp11460_c0_seq1|m.5455;Target=comp11460_c0_seq1|m.5455 178 407;Gap=M230
###
scaffold38905_1_size1911	merc_genome	cDNA_match	515	901	97	-	.	ID=comp11460_c0_seq1|m.5455.path2;Name=comp11460_c0_seq1|m.5455;Target=comp11460_c0_seq1|m.5455 408 795;Gap=M322 I1 M65
###
scaffold89606_1_size868	merc_genome	cDNA_match	286	501	100	+	.	ID=comp11462_c0_seq1|m.5456.path1;Name=comp11462_c0_seq1|m.5456;Target=comp11462_c0_seq1|m.5456 1 216;Gap=M216
scaffold89606_1_size868	merc_genome	cDNA_match	600	868	99	+	.	ID=comp11462_c0_seq1|m.5456.path1;Name=comp11462_c0_seq1|m.5456;Target=comp11462_c0_seq1|m.5456 217 485;Gap=M269
###
scaffold576_1_size51649	merc_genome	cDNA_match	35200	35503	100	-	.	ID=comp11472_c0_seq1|m.5457.path1;Name=comp11472_c0_seq1|m.5457;Target=comp11472_c0_seq1|m.5457 1 304;Gap=M304
scaffold576_1_size51649	merc_genome	cDNA_match	33866	33963	100	-	.	ID=comp11472_c0_seq1|m.5457.path1;Name=comp11472_c0_seq1|m.5457;Target=comp11472_c0_seq1|m.5457 305 402;Gap=M98
scaffold576_1_size51649	merc_genome	cDNA_match	33546	33761	100	-	.	ID=comp11472_c0_seq1|m.5457.path1;Name=comp11472_c0_seq1|m.5457;Target=comp11472_c0_seq1|m.5457 403 618;Gap=M216
scaffold576_1_size51649	merc_genome	cDNA_match	31714	32988	100	-	.	ID=comp11472_c0_seq1|m.5457.path1;Name=comp11472_c0_seq1|m.5457;Target=comp11472_c0_seq1|m.5457 619 1893;Gap=M1275
scaffold576_1_size51649	merc_genome	cDNA_match	30639	30811	100	-	.	ID=comp11472_c0_seq1|m.5457.path1;Name=comp11472_c0_seq1|m.5457;Target=comp11472_c0_seq1|m.5457 1894 2066;Gap=M173
scaffold576_1_size51649	merc_genome	cDNA_match	30292	30544	100	-	.	ID=comp11472_c0_seq1|m.5457.path1;Name=comp11472_c0_seq1|m.5457;Target=comp11472_c0_seq1|m.5457 2067 2319;Gap=M253
scaffold576_1_size51649	merc_genome	cDNA_match	29653	29745	100	-	.	ID=comp11472_c0_seq1|m.5457.path1;Name=comp11472_c0_seq1|m.5457;Target=comp11472_c0_seq1|m.5457 2320 2412;Gap=M93
scaffold576_1_size51649	merc_genome	cDNA_match	28044	28184	100	-	.	ID=comp11472_c0_seq1|m.5457.path1;Name=comp11472_c0_seq1|m.5457;Target=comp11472_c0_seq1|m.5457 2413 2553;Gap=M141
scaffold576_1_size51649	merc_genome	cDNA_match	27859	27951	98	-	.	ID=comp11472_c0_seq1|m.5457.path1;Name=comp11472_c0_seq1|m.5457;Target=comp11472_c0_seq1|m.5457 2554 2646;Gap=M93
scaffold576_1_size51649	merc_genome	cDNA_match	27064	27256	100	-	.	ID=comp11472_c0_seq1|m.5457.path1;Name=comp11472_c0_seq1|m.5457;Target=comp11472_c0_seq1|m.5457 2647 2839;Gap=M193
scaffold576_1_size51649	merc_genome	cDNA_match	26902	26987	98	-	.	ID=comp11472_c0_seq1|m.5457.path1;Name=comp11472_c0_seq1|m.5457;Target=comp11472_c0_seq1|m.5457 2840 2925;Gap=M86
scaffold576_1_size51649	merc_genome	cDNA_match	26165	26253	100	-	.	ID=comp11472_c0_seq1|m.5457.path1;Name=comp11472_c0_seq1|m.5457;Target=comp11472_c0_seq1|m.5457 2926 3014;Gap=M89
scaffold576_1_size51649	merc_genome	cDNA_match	25405	25456	100	-	.	ID=comp11472_c0_seq1|m.5457.path1;Name=comp11472_c0_seq1|m.5457;Target=comp11472_c0_seq1|m.5457 3015 3066;Gap=M52
scaffold576_1_size51649	merc_genome	cDNA_match	25214	25270	100	-	.	ID=comp11472_c0_seq1|m.5457.path1;Name=comp11472_c0_seq1|m.5457;Target=comp11472_c0_seq1|m.5457 3067 3123;Gap=M57
scaffold576_1_size51649	merc_genome	cDNA_match	24563	24712	100	-	.	ID=comp11472_c0_seq1|m.5457.path1;Name=comp11472_c0_seq1|m.5457;Target=comp11472_c0_seq1|m.5457 3124 3273;Gap=M150
scaffold576_1_size51649	merc_genome	cDNA_match	23894	23968	100	-	.	ID=comp11472_c0_seq1|m.5457.path1;Name=comp11472_c0_seq1|m.5457;Target=comp11472_c0_seq1|m.5457 3274 3348;Gap=M75
scaffold576_1_size51649	merc_genome	cDNA_match	23288	23374	100	-	.	ID=comp11472_c0_seq1|m.5457.path1;Name=comp11472_c0_seq1|m.5457;Target=comp11472_c0_seq1|m.5457 3349 3435;Gap=M87
###
scaffold_1640	merc_genome	cDNA_match	10292	13234	99	+	.	ID=comp11473_c0_seq1|m.5458.path1;Name=comp11473_c0_seq1|m.5458;Target=comp11473_c0_seq1|m.5458 1 2943;Gap=M2943
scaffold_1640	merc_genome	cDNA_match	13409	13674	100	+	.	ID=comp11473_c0_seq1|m.5458.path1;Name=comp11473_c0_seq1|m.5458;Target=comp11473_c0_seq1|m.5458 2944 3209;Gap=M266
scaffold_1640	merc_genome	cDNA_match	14777	15361	99	+	.	ID=comp11473_c0_seq1|m.5458.path1;Name=comp11473_c0_seq1|m.5458;Target=comp11473_c0_seq1|m.5458 3210 3794;Gap=M585
scaffold_1640	merc_genome	cDNA_match	16789	19186	100	+	.	ID=comp11473_c0_seq1|m.5458.path1;Name=comp11473_c0_seq1|m.5458;Target=comp11473_c0_seq1|m.5458 3795 6192;Gap=M2398
###
scaffold_1640	merc_genome	cDNA_match	16789	17001	100	-	.	ID=comp11473_c0_seq1|m.5459.path1;Name=comp11473_c0_seq1|m.5459;Target=comp11473_c0_seq1|m.5459 1 213;Gap=M213
scaffold_1640	merc_genome	cDNA_match	14807	15361	99	-	.	ID=comp11473_c0_seq1|m.5459.path1;Name=comp11473_c0_seq1|m.5459;Target=comp11473_c0_seq1|m.5459 214 768;Gap=M555
###
scaffold_1640	merc_genome	cDNA_match	11683	12321	100	-	.	ID=comp11473_c0_seq1|m.5460.path1;Name=comp11473_c0_seq1|m.5460;Target=comp11473_c0_seq1|m.5460 1 639;Gap=M639
###
scaffold_1640	merc_genome	cDNA_match	12784	13086	99	-	.	ID=comp11473_c0_seq1|m.5461.path1;Name=comp11473_c0_seq1|m.5461;Target=comp11473_c0_seq1|m.5461 1 303;Gap=M303
###
scaffold_3369	merc_genome	cDNA_match	81754	81801	100	-	.	ID=comp11474_c0_seq1|m.5462.path1;Name=comp11474_c0_seq1|m.5462;Target=comp11474_c0_seq1|m.5462 1 48;Gap=M48
scaffold_3369	merc_genome	cDNA_match	81584	81671	100	-	.	ID=comp11474_c0_seq1|m.5462.path1;Name=comp11474_c0_seq1|m.5462;Target=comp11474_c0_seq1|m.5462 49 136;Gap=M88
scaffold_3369	merc_genome	cDNA_match	81399	81489	100	-	.	ID=comp11474_c0_seq1|m.5462.path1;Name=comp11474_c0_seq1|m.5462;Target=comp11474_c0_seq1|m.5462 137 227;Gap=M91
scaffold_3369	merc_genome	cDNA_match	80914	80998	100	-	.	ID=comp11474_c0_seq1|m.5462.path1;Name=comp11474_c0_seq1|m.5462;Target=comp11474_c0_seq1|m.5462 228 312;Gap=M85
scaffold_3369	merc_genome	cDNA_match	80318	80474	100	-	.	ID=comp11474_c0_seq1|m.5462.path1;Name=comp11474_c0_seq1|m.5462;Target=comp11474_c0_seq1|m.5462 313 469;Gap=M157
scaffold_3369	merc_genome	cDNA_match	79906	80021	99	-	.	ID=comp11474_c0_seq1|m.5462.path1;Name=comp11474_c0_seq1|m.5462;Target=comp11474_c0_seq1|m.5462 470 585;Gap=M116
###
scaffold114565_1_size675	merc_genome	cDNA_match	53	675	99	+	.	ID=comp11477_c0_seq1|m.5463.path1;Name=comp11477_c0_seq1|m.5463;Target=comp11477_c0_seq1|m.5463 1 623;Gap=M623
###
scaffold357677_1_size155	merc_genome	cDNA_match	7	155	100	-	.	ID=comp11478_c0_seq1|m.5464.path1;Name=comp11478_c0_seq1|m.5464;Target=comp11478_c0_seq1|m.5464 83 231;Gap=M149
###
scaffold11523_1_size8059	merc_genome	cDNA_match	7859	7920	100	-	.	ID=comp11478_c0_seq1|m.5464.path2;Name=comp11478_c0_seq1|m.5464;Target=comp11478_c0_seq1|m.5464 232 293;Gap=M62
scaffold11523_1_size8059	merc_genome	cDNA_match	7657	7751	98	-	.	ID=comp11478_c0_seq1|m.5464.path2;Name=comp11478_c0_seq1|m.5464;Target=comp11478_c0_seq1|m.5464 341 435;Gap=M95
scaffold11523_1_size8059	merc_genome	cDNA_match	7511	7563	100	-	.	ID=comp11478_c0_seq1|m.5464.path2;Name=comp11478_c0_seq1|m.5464;Target=comp11478_c0_seq1|m.5464 436 488;Gap=M53
scaffold11523_1_size8059	merc_genome	cDNA_match	7294	7345	100	-	.	ID=comp11478_c0_seq1|m.5464.path2;Name=comp11478_c0_seq1|m.5464;Target=comp11478_c0_seq1|m.5464 489 540;Gap=M52
scaffold11523_1_size8059	merc_genome	cDNA_match	7094	7162	100	-	.	ID=comp11478_c0_seq1|m.5464.path2;Name=comp11478_c0_seq1|m.5464;Target=comp11478_c0_seq1|m.5464 541 609;Gap=M69
scaffold11523_1_size8059	merc_genome	cDNA_match	6610	6678	100	-	.	ID=comp11478_c0_seq1|m.5464.path2;Name=comp11478_c0_seq1|m.5464;Target=comp11478_c0_seq1|m.5464 610 678;Gap=M69
scaffold11523_1_size8059	merc_genome	cDNA_match	5467	5589	100	-	.	ID=comp11478_c0_seq1|m.5464.path2;Name=comp11478_c0_seq1|m.5464;Target=comp11478_c0_seq1|m.5464 679 801;Gap=M123
scaffold11523_1_size8059	merc_genome	cDNA_match	5345	5397	100	-	.	ID=comp11478_c0_seq1|m.5464.path2;Name=comp11478_c0_seq1|m.5464;Target=comp11478_c0_seq1|m.5464 802 854;Gap=M53
scaffold11523_1_size8059	merc_genome	cDNA_match	4922	5000	100	-	.	ID=comp11478_c0_seq1|m.5464.path2;Name=comp11478_c0_seq1|m.5464;Target=comp11478_c0_seq1|m.5464 855 933;Gap=M79
scaffold11523_1_size8059	merc_genome	cDNA_match	4808	4872	100	-	.	ID=comp11478_c0_seq1|m.5464.path2;Name=comp11478_c0_seq1|m.5464;Target=comp11478_c0_seq1|m.5464 934 998;Gap=M65
scaffold11523_1_size8059	merc_genome	cDNA_match	4658	4725	100	-	.	ID=comp11478_c0_seq1|m.5464.path2;Name=comp11478_c0_seq1|m.5464;Target=comp11478_c0_seq1|m.5464 999 1066;Gap=M68
scaffold11523_1_size8059	merc_genome	cDNA_match	3816	3934	99	-	.	ID=comp11478_c0_seq1|m.5464.path2;Name=comp11478_c0_seq1|m.5464;Target=comp11478_c0_seq1|m.5464 1067 1185;Gap=M119
scaffold11523_1_size8059	merc_genome	cDNA_match	3669	3738	100	-	.	ID=comp11478_c0_seq1|m.5464.path2;Name=comp11478_c0_seq1|m.5464;Target=comp11478_c0_seq1|m.5464 1186 1255;Gap=M70
###
scaffold11523_1_size8059	merc_genome	cDNA_match	3446	3528	100	-	.	ID=comp11478_c0_seq1|m.5465.path1;Name=comp11478_c0_seq1|m.5465;Target=comp11478_c0_seq1|m.5465 1 83;Gap=M83
scaffold11523_1_size8059	merc_genome	cDNA_match	2407	2548	100	-	.	ID=comp11478_c0_seq1|m.5465.path1;Name=comp11478_c0_seq1|m.5465;Target=comp11478_c0_seq1|m.5465 84 225;Gap=M142
scaffold11523_1_size8059	merc_genome	cDNA_match	2205	2286	100	-	.	ID=comp11478_c0_seq1|m.5465.path1;Name=comp11478_c0_seq1|m.5465;Target=comp11478_c0_seq1|m.5465 226 307;Gap=M82
scaffold11523_1_size8059	merc_genome	cDNA_match	2077	2123	97	-	.	ID=comp11478_c0_seq1|m.5465.path1;Name=comp11478_c0_seq1|m.5465;Target=comp11478_c0_seq1|m.5465 308 354;Gap=M47
scaffold11523_1_size8059	merc_genome	cDNA_match	1915	1992	100	-	.	ID=comp11478_c0_seq1|m.5465.path1;Name=comp11478_c0_seq1|m.5465;Target=comp11478_c0_seq1|m.5465 355 432;Gap=M78
scaffold11523_1_size8059	merc_genome	cDNA_match	1722	1827	100	-	.	ID=comp11478_c0_seq1|m.5465.path1;Name=comp11478_c0_seq1|m.5465;Target=comp11478_c0_seq1|m.5465 433 538;Gap=M106
scaffold11523_1_size8059	merc_genome	cDNA_match	1339	1406	100	-	.	ID=comp11478_c0_seq1|m.5465.path1;Name=comp11478_c0_seq1|m.5465;Target=comp11478_c0_seq1|m.5465 539 606;Gap=M68
###
scaffold39151_1_size1898	merc_genome	cDNA_match	1	199	99	+	.	ID=comp11479_c0_seq1|m.5466.path1;Name=comp11479_c0_seq1|m.5466;Target=comp11479_c0_seq1|m.5466 13 211;Gap=M199
scaffold39151_1_size1898	merc_genome	cDNA_match	287	467	100	+	.	ID=comp11479_c0_seq1|m.5466.path1;Name=comp11479_c0_seq1|m.5466;Target=comp11479_c0_seq1|m.5466 212 392;Gap=M181
scaffold39151_1_size1898	merc_genome	cDNA_match	586	732	95	+	.	ID=comp11479_c0_seq1|m.5466.path1;Name=comp11479_c0_seq1|m.5466;Target=comp11479_c0_seq1|m.5466 393 535;Gap=M10 D1 M26 D2 M6 D1 M51 D1 M18 I1 M31
scaffold39151_1_size1898	merc_genome	cDNA_match	820	893	86	+	.	ID=comp11479_c0_seq1|m.5466.path1;Name=comp11479_c0_seq1|m.5466;Target=comp11479_c0_seq1|m.5466 536 604;Gap=M46 D3 M17 D2 M6
scaffold39151_1_size1898	merc_genome	cDNA_match	1368	1540	97	+	.	ID=comp11479_c0_seq1|m.5466.path1;Name=comp11479_c0_seq1|m.5466;Target=comp11479_c0_seq1|m.5466 605 777;Gap=M173
###
scaffold2204_1_size27464	merc_genome	cDNA_match	1019	2555	99	+	.	ID=comp11480_c0_seq1|m.5467.path1;Name=comp11480_c0_seq1|m.5467;Target=comp11480_c0_seq1|m.5467 1 1536;Gap=M1536 D1
scaffold2204_1_size27464	merc_genome	cDNA_match	2593	2688	100	+	.	ID=comp11480_c0_seq1|m.5467.path1;Name=comp11480_c0_seq1|m.5467;Target=comp11480_c0_seq1|m.5467 1537 1632;Gap=M96
###
scaffold_2030	merc_genome	cDNA_match	8226	8540	100	-	.	ID=comp11481_c0_seq1|m.5468.path1;Name=comp11481_c0_seq1|m.5468;Target=comp11481_c0_seq1|m.5468 1 315;Gap=M315
scaffold_2030	merc_genome	cDNA_match	7870	8066	99	-	.	ID=comp11481_c0_seq1|m.5468.path1;Name=comp11481_c0_seq1|m.5468;Target=comp11481_c0_seq1|m.5468 316 512;Gap=M197
scaffold_2030	merc_genome	cDNA_match	7363	7498	100	-	.	ID=comp11481_c0_seq1|m.5468.path1;Name=comp11481_c0_seq1|m.5468;Target=comp11481_c0_seq1|m.5468 513 648;Gap=M136
scaffold_2030	merc_genome	cDNA_match	7027	7272	99	-	.	ID=comp11481_c0_seq1|m.5468.path1;Name=comp11481_c0_seq1|m.5468;Target=comp11481_c0_seq1|m.5468 649 894;Gap=M246
scaffold_2030	merc_genome	cDNA_match	6717	6925	99	-	.	ID=comp11481_c0_seq1|m.5468.path1;Name=comp11481_c0_seq1|m.5468;Target=comp11481_c0_seq1|m.5468 895 1103;Gap=M209
###
scaffold157800_1_size462	merc_genome	cDNA_match	173	275	100	+	.	ID=comp11481_c0_seq1|m.5468.path2;Name=comp11481_c0_seq1|m.5468;Target=comp11481_c0_seq1|m.5468 1104 1206;Gap=M103
###
scaffold45133_1_size1653	merc_genome	cDNA_match	730	871	100	+	.	ID=comp11482_c0_seq1|m.5469.path1;Name=comp11482_c0_seq1|m.5469;Target=comp11482_c0_seq1|m.5469 1 142;Gap=M142
scaffold45133_1_size1653	merc_genome	cDNA_match	972	1270	95	+	.	ID=comp11482_c0_seq1|m.5469.path1;Name=comp11482_c0_seq1|m.5469;Target=comp11482_c0_seq1|m.5469 143 441;Gap=M299
###
scaffold97554_1_size798	merc_genome	cDNA_match	544	798	100	-	.	ID=comp11482_c0_seq1|m.5469.path2;Name=comp11482_c0_seq1|m.5469;Target=comp11482_c0_seq1|m.5469 187 441;Gap=M255
###
scaffold9286_1_size10241	merc_genome	cDNA_match	8026	8152	100	+	.	ID=comp11483_c0_seq1|m.5470.path1;Name=comp11483_c0_seq1|m.5470;Target=comp11483_c0_seq1|m.5470 1 127;Gap=M127
scaffold9286_1_size10241	merc_genome	cDNA_match	8356	8636	100	+	.	ID=comp11483_c0_seq1|m.5470.path1;Name=comp11483_c0_seq1|m.5470;Target=comp11483_c0_seq1|m.5470 128 408;Gap=M281
scaffold9286_1_size10241	merc_genome	cDNA_match	9002	9403	100	+	.	ID=comp11483_c0_seq1|m.5470.path1;Name=comp11483_c0_seq1|m.5470;Target=comp11483_c0_seq1|m.5470 409 810;Gap=M402
###
scaffold_2665	merc_genome	cDNA_match	19469	19821	94	-	.	ID=comp11486_c0_seq1|m.5471.path1;Name=comp11486_c0_seq1|m.5471;Target=comp11486_c0_seq1|m.5471 4 378;Gap=M60 I22 M293
###
scaffold_2665	merc_genome	cDNA_match	17784	17903	99	+	.	ID=comp11486_c0_seq1|m.5472.path1;Name=comp11486_c0_seq1|m.5472;Target=comp11486_c0_seq1|m.5472 1 120;Gap=M120
scaffold_2665	merc_genome	cDNA_match	19463	19669	100	+	.	ID=comp11486_c0_seq1|m.5472.path1;Name=comp11486_c0_seq1|m.5472;Target=comp11486_c0_seq1|m.5472 121 327;Gap=M207
###
scaffold_1608	merc_genome	cDNA_match	301	483	99	+	.	ID=comp11489_c0_seq1|m.5473.path1;Name=comp11489_c0_seq1|m.5473;Target=comp11489_c0_seq1|m.5473 1 183;Gap=M183
scaffold_1608	merc_genome	cDNA_match	2057	2245	99	+	.	ID=comp11489_c0_seq1|m.5473.path1;Name=comp11489_c0_seq1|m.5473;Target=comp11489_c0_seq1|m.5473 203 391;Gap=M189
scaffold_1608	merc_genome	cDNA_match	2849	2956	100	+	.	ID=comp11489_c0_seq1|m.5473.path1;Name=comp11489_c0_seq1|m.5473;Target=comp11489_c0_seq1|m.5473 392 499;Gap=M108
scaffold_1608	merc_genome	cDNA_match	3077	3210	99	+	.	ID=comp11489_c0_seq1|m.5473.path1;Name=comp11489_c0_seq1|m.5473;Target=comp11489_c0_seq1|m.5473 500 633;Gap=M134
###
scaffold3170_1_size22264	merc_genome	cDNA_match	3571	3646	100	-	.	ID=comp11492_c0_seq1|m.5474.path1;Name=comp11492_c0_seq1|m.5474;Target=comp11492_c0_seq1|m.5474 3 78;Gap=M76
scaffold3170_1_size22264	merc_genome	cDNA_match	3215	3289	100	-	.	ID=comp11492_c0_seq1|m.5474.path1;Name=comp11492_c0_seq1|m.5474;Target=comp11492_c0_seq1|m.5474 79 153;Gap=M75
scaffold3170_1_size22264	merc_genome	cDNA_match	2989	3061	98	-	.	ID=comp11492_c0_seq1|m.5474.path1;Name=comp11492_c0_seq1|m.5474;Target=comp11492_c0_seq1|m.5474 154 226;Gap=M73
scaffold3170_1_size22264	merc_genome	cDNA_match	1990	2034	100	-	.	ID=comp11492_c0_seq1|m.5474.path1;Name=comp11492_c0_seq1|m.5474;Target=comp11492_c0_seq1|m.5474 227 271;Gap=M45
scaffold3170_1_size22264	merc_genome	cDNA_match	1585	1696	100	-	.	ID=comp11492_c0_seq1|m.5474.path1;Name=comp11492_c0_seq1|m.5474;Target=comp11492_c0_seq1|m.5474 272 383;Gap=M112
scaffold3170_1_size22264	merc_genome	cDNA_match	905	971	100	-	.	ID=comp11492_c0_seq1|m.5474.path1;Name=comp11492_c0_seq1|m.5474;Target=comp11492_c0_seq1|m.5474 384 450;Gap=M67
scaffold3170_1_size22264	merc_genome	cDNA_match	166	210	100	-	.	ID=comp11492_c0_seq1|m.5474.path1;Name=comp11492_c0_seq1|m.5474;Target=comp11492_c0_seq1|m.5474 451 495;Gap=M45
###
scaffold74216_1_size1037	merc_genome	cDNA_match	875	930	100	-	.	ID=comp11492_c0_seq1|m.5474.path2;Name=comp11492_c0_seq1|m.5474;Target=comp11492_c0_seq1|m.5474 496 551;Gap=M56
scaffold74216_1_size1037	merc_genome	cDNA_match	608	784	100	-	.	ID=comp11492_c0_seq1|m.5474.path2;Name=comp11492_c0_seq1|m.5474;Target=comp11492_c0_seq1|m.5474 552 728;Gap=M177
###
scaffold_2333	merc_genome	cDNA_match	5176	6141	99	+	.	ID=comp11495_c0_seq1|m.5475.path1;Name=comp11495_c0_seq1|m.5475;Target=comp11495_c0_seq1|m.5475 1 966;Gap=M966
scaffold_2333	merc_genome	cDNA_match	7171	7257	100	+	.	ID=comp11495_c0_seq1|m.5475.path1;Name=comp11495_c0_seq1|m.5475;Target=comp11495_c0_seq1|m.5475 967 1053;Gap=M87
###
scaffold_2333	merc_genome	cDNA_match	5602	5976	99	-	.	ID=comp11495_c0_seq1|m.5476.path1;Name=comp11495_c0_seq1|m.5476;Target=comp11495_c0_seq1|m.5476 1 375;Gap=M375
###
scaffold13095_1_size7232	merc_genome	cDNA_match	77	238	100	-	.	ID=comp11496_c0_seq1|m.5477.path1;Name=comp11496_c0_seq1|m.5477;Target=comp11496_c0_seq1|m.5477 1 162;Gap=M162
###
scaffold200106_1_size329	merc_genome	cDNA_match	1	246	100	-	.	ID=comp11496_c0_seq1|m.5477.path2;Name=comp11496_c0_seq1|m.5477;Target=comp11496_c0_seq1|m.5477 163 408;Gap=M246
###
scaffold_136	merc_genome	cDNA_match	7382	7738	100	+	.	ID=comp11501_c0_seq1|m.5478.path1;Name=comp11501_c0_seq1|m.5478;Target=comp11501_c0_seq1|m.5478 1 357;Gap=M357
scaffold_136	merc_genome	cDNA_match	17486	17588	100	+	.	ID=comp11501_c0_seq1|m.5478.path1;Name=comp11501_c0_seq1|m.5478;Target=comp11501_c0_seq1|m.5478 358 460;Gap=M103
scaffold_136	merc_genome	cDNA_match	17977	18059	100	+	.	ID=comp11501_c0_seq1|m.5478.path1;Name=comp11501_c0_seq1|m.5478;Target=comp11501_c0_seq1|m.5478 461 543;Gap=M83
scaffold_136	merc_genome	cDNA_match	18148	18306	100	+	.	ID=comp11501_c0_seq1|m.5478.path1;Name=comp11501_c0_seq1|m.5478;Target=comp11501_c0_seq1|m.5478 544 702;Gap=M159
scaffold_136	merc_genome	cDNA_match	18397	18513	100	+	.	ID=comp11501_c0_seq1|m.5478.path1;Name=comp11501_c0_seq1|m.5478;Target=comp11501_c0_seq1|m.5478 703 819;Gap=M117
scaffold_136	merc_genome	cDNA_match	18629	18786	100	+	.	ID=comp11501_c0_seq1|m.5478.path1;Name=comp11501_c0_seq1|m.5478;Target=comp11501_c0_seq1|m.5478 820 977;Gap=M158
scaffold_136	merc_genome	cDNA_match	19847	20001	100	+	.	ID=comp11501_c0_seq1|m.5478.path1;Name=comp11501_c0_seq1|m.5478;Target=comp11501_c0_seq1|m.5478 978 1132;Gap=M155
scaffold_136	merc_genome	cDNA_match	20111	20255	100	+	.	ID=comp11501_c0_seq1|m.5478.path1;Name=comp11501_c0_seq1|m.5478;Target=comp11501_c0_seq1|m.5478 1133 1277;Gap=M145
scaffold_136	merc_genome	cDNA_match	20366	20444	100	+	.	ID=comp11501_c0_seq1|m.5478.path1;Name=comp11501_c0_seq1|m.5478;Target=comp11501_c0_seq1|m.5478 1278 1356;Gap=M79
scaffold_136	merc_genome	cDNA_match	20575	20676	100	+	.	ID=comp11501_c0_seq1|m.5478.path1;Name=comp11501_c0_seq1|m.5478;Target=comp11501_c0_seq1|m.5478 1357 1458;Gap=M102
scaffold_136	merc_genome	cDNA_match	20846	20929	100	+	.	ID=comp11501_c0_seq1|m.5478.path1;Name=comp11501_c0_seq1|m.5478;Target=comp11501_c0_seq1|m.5478 1459 1542;Gap=M84
scaffold_136	merc_genome	cDNA_match	21026	21136	100	+	.	ID=comp11501_c0_seq1|m.5478.path1;Name=comp11501_c0_seq1|m.5478;Target=comp11501_c0_seq1|m.5478 1543 1653;Gap=M111
scaffold_136	merc_genome	cDNA_match	21771	22124	100	+	.	ID=comp11501_c0_seq1|m.5478.path1;Name=comp11501_c0_seq1|m.5478;Target=comp11501_c0_seq1|m.5478 1654 2007;Gap=M354
scaffold_136	merc_genome	cDNA_match	22156	22345	100	+	.	ID=comp11501_c0_seq1|m.5478.path1;Name=comp11501_c0_seq1|m.5478;Target=comp11501_c0_seq1|m.5478 2008 2197;Gap=M190
scaffold_136	merc_genome	cDNA_match	22704	23324	100	+	.	ID=comp11501_c0_seq1|m.5478.path1;Name=comp11501_c0_seq1|m.5478;Target=comp11501_c0_seq1|m.5478 2198 2818;Gap=M621
scaffold_136	merc_genome	cDNA_match	23459	23788	100	+	.	ID=comp11501_c0_seq1|m.5478.path1;Name=comp11501_c0_seq1|m.5478;Target=comp11501_c0_seq1|m.5478 2819 3148;Gap=M330
scaffold_136	merc_genome	cDNA_match	23892	24015	100	+	.	ID=comp11501_c0_seq1|m.5478.path1;Name=comp11501_c0_seq1|m.5478;Target=comp11501_c0_seq1|m.5478 3149 3272;Gap=M124
scaffold_136	merc_genome	cDNA_match	25015	25139	100	+	.	ID=comp11501_c0_seq1|m.5478.path1;Name=comp11501_c0_seq1|m.5478;Target=comp11501_c0_seq1|m.5478 3273 3397;Gap=M125
scaffold_136	merc_genome	cDNA_match	25242	25387	100	+	.	ID=comp11501_c0_seq1|m.5478.path1;Name=comp11501_c0_seq1|m.5478;Target=comp11501_c0_seq1|m.5478 3398 3543;Gap=M146
scaffold_136	merc_genome	cDNA_match	25480	25581	100	+	.	ID=comp11501_c0_seq1|m.5478.path1;Name=comp11501_c0_seq1|m.5478;Target=comp11501_c0_seq1|m.5478 3544 3645;Gap=M102
scaffold_136	merc_genome	cDNA_match	26204	26290	100	+	.	ID=comp11501_c0_seq1|m.5478.path1;Name=comp11501_c0_seq1|m.5478;Target=comp11501_c0_seq1|m.5478 3646 3732;Gap=M87
scaffold_136	merc_genome	cDNA_match	26409	26474	100	+	.	ID=comp11501_c0_seq1|m.5478.path1;Name=comp11501_c0_seq1|m.5478;Target=comp11501_c0_seq1|m.5478 3748 3813;Gap=M66
scaffold_136	merc_genome	cDNA_match	30156	30494	100	+	.	ID=comp11501_c0_seq1|m.5478.path1;Name=comp11501_c0_seq1|m.5478;Target=comp11501_c0_seq1|m.5478 3814 4152;Gap=M339
###
scaffold5624_1_size15159	merc_genome	cDNA_match	14636	14754	100	+	.	ID=comp11502_c0_seq1|m.5479.path1;Name=comp11502_c0_seq1|m.5479;Target=comp11502_c0_seq1|m.5479 1 119;Gap=M119
scaffold5624_1_size15159	merc_genome	cDNA_match	14830	15004	100	+	.	ID=comp11502_c0_seq1|m.5479.path1;Name=comp11502_c0_seq1|m.5479;Target=comp11502_c0_seq1|m.5479 120 294;Gap=M175
scaffold5624_1_size15159	merc_genome	cDNA_match	15089	15128	100	+	.	ID=comp11502_c0_seq1|m.5479.path1;Name=comp11502_c0_seq1|m.5479;Target=comp11502_c0_seq1|m.5479 295 334;Gap=M40
###
scaffold30889_1_size2425	merc_genome	cDNA_match	2390	2415	100	-	.	ID=comp11502_c0_seq1|m.5479.path2;Name=comp11502_c0_seq1|m.5479;Target=comp11502_c0_seq1|m.5479 335 360;Gap=M26
scaffold30889_1_size2425	merc_genome	cDNA_match	1806	1854	95	-	.	ID=comp11502_c0_seq1|m.5479.path2;Name=comp11502_c0_seq1|m.5479;Target=comp11502_c0_seq1|m.5479 361 409;Gap=M49
scaffold30889_1_size2425	merc_genome	cDNA_match	1631	1716	100	-	.	ID=comp11502_c0_seq1|m.5479.path2;Name=comp11502_c0_seq1|m.5479;Target=comp11502_c0_seq1|m.5479 410 495;Gap=M86
scaffold30889_1_size2425	merc_genome	cDNA_match	1446	1525	100	-	.	ID=comp11502_c0_seq1|m.5479.path2;Name=comp11502_c0_seq1|m.5479;Target=comp11502_c0_seq1|m.5479 496 575;Gap=M80
scaffold30889_1_size2425	merc_genome	cDNA_match	1206	1308	99	-	.	ID=comp11502_c0_seq1|m.5479.path2;Name=comp11502_c0_seq1|m.5479;Target=comp11502_c0_seq1|m.5479 576 678;Gap=M103
scaffold30889_1_size2425	merc_genome	cDNA_match	1067	1125	100	-	.	ID=comp11502_c0_seq1|m.5479.path2;Name=comp11502_c0_seq1|m.5479;Target=comp11502_c0_seq1|m.5479 679 737;Gap=M59
scaffold30889_1_size2425	merc_genome	cDNA_match	688	703	100	-	.	ID=comp11502_c0_seq1|m.5479.path2;Name=comp11502_c0_seq1|m.5479;Target=comp11502_c0_seq1|m.5479 738 753;Gap=M16
###
scaffold30889_1_size2425	merc_genome	cDNA_match	1514	1525	100	+	.	ID=comp11502_c0_seq1|m.5480.path1;Name=comp11502_c0_seq1|m.5480;Target=comp11502_c0_seq1|m.5480 1 12;Gap=M12
scaffold30889_1_size2425	merc_genome	cDNA_match	1631	1716	100	+	.	ID=comp11502_c0_seq1|m.5480.path1;Name=comp11502_c0_seq1|m.5480;Target=comp11502_c0_seq1|m.5480 13 98;Gap=M86
scaffold30889_1_size2425	merc_genome	cDNA_match	1806	1854	95	+	.	ID=comp11502_c0_seq1|m.5480.path1;Name=comp11502_c0_seq1|m.5480;Target=comp11502_c0_seq1|m.5480 99 147;Gap=M49
###
scaffold5624_1_size15159	merc_genome	cDNA_match	15089	15154	100	-	.	ID=comp11502_c0_seq1|m.5480.path2;Name=comp11502_c0_seq1|m.5480;Target=comp11502_c0_seq1|m.5480 148 213;Gap=M66
scaffold5624_1_size15159	merc_genome	cDNA_match	14837	15004	100	-	.	ID=comp11502_c0_seq1|m.5480.path2;Name=comp11502_c0_seq1|m.5480;Target=comp11502_c0_seq1|m.5480 214 381;Gap=M168
###
scaffold_1610	merc_genome	cDNA_match	52602	52855	100	+	.	ID=comp11503_c0_seq1|m.5481.path1;Name=comp11503_c0_seq1|m.5481;Target=comp11503_c0_seq1|m.5481 1 254;Gap=M254
scaffold_1610	merc_genome	cDNA_match	53069	53310	100	+	.	ID=comp11503_c0_seq1|m.5481.path1;Name=comp11503_c0_seq1|m.5481;Target=comp11503_c0_seq1|m.5481 255 496;Gap=M242
scaffold_1610	merc_genome	cDNA_match	53545	53841	100	+	.	ID=comp11503_c0_seq1|m.5481.path1;Name=comp11503_c0_seq1|m.5481;Target=comp11503_c0_seq1|m.5481 514 810;Gap=M297
###
scaffold321_1_size63962	merc_genome	cDNA_match	3006	3245	97	-	.	ID=comp11505_c0_seq1|m.5482.path1;Name=comp11505_c0_seq1|m.5482;Target=comp11505_c0_seq1|m.5482 2 243;Gap=M4 I1 M11 I1 M225
scaffold321_1_size63962	merc_genome	cDNA_match	402	946	98	-	.	ID=comp11505_c0_seq1|m.5482.path1;Name=comp11505_c0_seq1|m.5482;Target=comp11505_c0_seq1|m.5482 244 788;Gap=M545
###
scaffold321_1_size63962	merc_genome	cDNA_match	858	946	100	+	.	ID=comp11505_c0_seq1|m.5483.path1;Name=comp11505_c0_seq1|m.5483;Target=comp11505_c0_seq1|m.5483 1 89;Gap=M89
scaffold321_1_size63962	merc_genome	cDNA_match	3006	3245	97	+	.	ID=comp11505_c0_seq1|m.5483.path1;Name=comp11505_c0_seq1|m.5483;Target=comp11505_c0_seq1|m.5483 90 331;Gap=M225 I1 M11 I1 M4
###
scaffold46874_1_size1595	merc_genome	cDNA_match	780	1217	99	-	.	ID=comp11506_c0_seq1|m.5484.path1;Name=comp11506_c0_seq1|m.5484;Target=comp11506_c0_seq1|m.5484 1 438;Gap=M438
###
scaffold46874_1_size1595	merc_genome	cDNA_match	776	991	99	-	.	ID=comp11506_c0_seq1|m.5485.path1;Name=comp11506_c0_seq1|m.5485;Target=comp11506_c0_seq1|m.5485 1 216;Gap=M216
scaffold46874_1_size1595	merc_genome	cDNA_match	113	235	100	-	.	ID=comp11506_c0_seq1|m.5485.path1;Name=comp11506_c0_seq1|m.5485;Target=comp11506_c0_seq1|m.5485 217 339;Gap=M123
###
scaffold_2992	merc_genome	cDNA_match	19219	19998	100	-	.	ID=comp11507_c0_seq1|m.5486.path1;Name=comp11507_c0_seq1|m.5486;Target=comp11507_c0_seq1|m.5486 1 780;Gap=M780
scaffold_2992	merc_genome	cDNA_match	19021	19129	100	-	.	ID=comp11507_c0_seq1|m.5486.path1;Name=comp11507_c0_seq1|m.5486;Target=comp11507_c0_seq1|m.5486 781 889;Gap=M109
scaffold_2992	merc_genome	cDNA_match	18336	18892	100	-	.	ID=comp11507_c0_seq1|m.5486.path1;Name=comp11507_c0_seq1|m.5486;Target=comp11507_c0_seq1|m.5486 890 1446;Gap=M557
scaffold_2992	merc_genome	cDNA_match	17730	18092	100	-	.	ID=comp11507_c0_seq1|m.5486.path1;Name=comp11507_c0_seq1|m.5486;Target=comp11507_c0_seq1|m.5486 1447 1809;Gap=M363
###
scaffold_2992	merc_genome	cDNA_match	19103	19129	100	+	.	ID=comp11507_c0_seq1|m.5487.path1;Name=comp11507_c0_seq1|m.5487;Target=comp11507_c0_seq1|m.5487 1 27;Gap=M27
scaffold_2992	merc_genome	cDNA_match	19219	19512	100	+	.	ID=comp11507_c0_seq1|m.5487.path1;Name=comp11507_c0_seq1|m.5487;Target=comp11507_c0_seq1|m.5487 28 321;Gap=M294
###
scaffold_3280	merc_genome	cDNA_match	5617	5777	100	-	.	ID=comp11509_c0_seq1|m.5488.path1;Name=comp11509_c0_seq1|m.5488;Target=comp11509_c0_seq1|m.5488 1 161;Gap=M161
scaffold_3280	merc_genome	cDNA_match	5461	5524	100	-	.	ID=comp11509_c0_seq1|m.5488.path1;Name=comp11509_c0_seq1|m.5488;Target=comp11509_c0_seq1|m.5488 162 225;Gap=M64
scaffold_3280	merc_genome	cDNA_match	4536	4841	100	-	.	ID=comp11509_c0_seq1|m.5488.path1;Name=comp11509_c0_seq1|m.5488;Target=comp11509_c0_seq1|m.5488 226 531;Gap=M306
###
scaffold1282_1_size36382	merc_genome	cDNA_match	27972	27984	100	-	.	ID=comp11511_c0_seq1|m.5489.path1;Name=comp11511_c0_seq1|m.5489;Target=comp11511_c0_seq1|m.5489 1 13;Gap=M13
scaffold1282_1_size36382	merc_genome	cDNA_match	26547	27145	100	-	.	ID=comp11511_c0_seq1|m.5489.path1;Name=comp11511_c0_seq1|m.5489;Target=comp11511_c0_seq1|m.5489 14 612;Gap=M599
scaffold1282_1_size36382	merc_genome	cDNA_match	25310	25442	100	-	.	ID=comp11511_c0_seq1|m.5489.path1;Name=comp11511_c0_seq1|m.5489;Target=comp11511_c0_seq1|m.5489 613 745;Gap=M133
scaffold1282_1_size36382	merc_genome	cDNA_match	23626	24812	100	-	.	ID=comp11511_c0_seq1|m.5489.path1;Name=comp11511_c0_seq1|m.5489;Target=comp11511_c0_seq1|m.5489 746 1932;Gap=M1187
scaffold1282_1_size36382	merc_genome	cDNA_match	23229	23327	100	-	.	ID=comp11511_c0_seq1|m.5489.path1;Name=comp11511_c0_seq1|m.5489;Target=comp11511_c0_seq1|m.5489 1960 2058;Gap=M99
scaffold1282_1_size36382	merc_genome	cDNA_match	22904	23074	100	-	.	ID=comp11511_c0_seq1|m.5489.path1;Name=comp11511_c0_seq1|m.5489;Target=comp11511_c0_seq1|m.5489 2059 2229;Gap=M171
scaffold1282_1_size36382	merc_genome	cDNA_match	21852	22094	100	-	.	ID=comp11511_c0_seq1|m.5489.path1;Name=comp11511_c0_seq1|m.5489;Target=comp11511_c0_seq1|m.5489 2230 2472;Gap=M243
scaffold1282_1_size36382	merc_genome	cDNA_match	20261	20692	100	-	.	ID=comp11511_c0_seq1|m.5489.path1;Name=comp11511_c0_seq1|m.5489;Target=comp11511_c0_seq1|m.5489 2473 2904;Gap=M432
scaffold1282_1_size36382	merc_genome	cDNA_match	17778	18596	100	-	.	ID=comp11511_c0_seq1|m.5489.path1;Name=comp11511_c0_seq1|m.5489;Target=comp11511_c0_seq1|m.5489 2905 3723;Gap=M819
scaffold1282_1_size36382	merc_genome	cDNA_match	16951	17148	100	-	.	ID=comp11511_c0_seq1|m.5489.path1;Name=comp11511_c0_seq1|m.5489;Target=comp11511_c0_seq1|m.5489 3724 3921;Gap=M198
scaffold1282_1_size36382	merc_genome	cDNA_match	16006	16461	100	-	.	ID=comp11511_c0_seq1|m.5489.path1;Name=comp11511_c0_seq1|m.5489;Target=comp11511_c0_seq1|m.5489 3922 4377;Gap=M456
scaffold1282_1_size36382	merc_genome	cDNA_match	15675	15905	100	-	.	ID=comp11511_c0_seq1|m.5489.path1;Name=comp11511_c0_seq1|m.5489;Target=comp11511_c0_seq1|m.5489 4378 4608;Gap=M231
###
scaffold1282_1_size36382	merc_genome	cDNA_match	31344	31625	100	-	.	ID=comp11511_c0_seq1|m.5489.path2;Name=comp11511_c0_seq1|m.5489;Target=comp11511_c0_seq1|m.5489 4609 4890;Gap=M282
###
scaffold1282_1_size36382	merc_genome	cDNA_match	15796	15905	100	+	.	ID=comp11511_c0_seq1|m.5490.path1;Name=comp11511_c0_seq1|m.5490;Target=comp11511_c0_seq1|m.5490 1 110;Gap=M110
scaffold1282_1_size36382	merc_genome	cDNA_match	16006	16396	100	+	.	ID=comp11511_c0_seq1|m.5490.path1;Name=comp11511_c0_seq1|m.5490;Target=comp11511_c0_seq1|m.5490 111 501;Gap=M391
###
scaffold1282_1_size36382	merc_genome	cDNA_match	18289	18596	100	+	.	ID=comp11511_c0_seq1|m.5491.path1;Name=comp11511_c0_seq1|m.5491;Target=comp11511_c0_seq1|m.5491 1 308;Gap=M308
scaffold1282_1_size36382	merc_genome	cDNA_match	20261	20306	100	+	.	ID=comp11511_c0_seq1|m.5491.path1;Name=comp11511_c0_seq1|m.5491;Target=comp11511_c0_seq1|m.5491 309 354;Gap=M46
###
scaffold9165_1_size10383	merc_genome	cDNA_match	7470	7628	100	+	.	ID=comp11512_c0_seq1|m.5492.path1;Name=comp11512_c0_seq1|m.5492;Target=comp11512_c0_seq1|m.5492 1 159;Gap=M159
scaffold9165_1_size10383	merc_genome	cDNA_match	7766	7880	100	+	.	ID=comp11512_c0_seq1|m.5492.path1;Name=comp11512_c0_seq1|m.5492;Target=comp11512_c0_seq1|m.5492 160 274;Gap=M115
scaffold9165_1_size10383	merc_genome	cDNA_match	7957	8057	100	+	.	ID=comp11512_c0_seq1|m.5492.path1;Name=comp11512_c0_seq1|m.5492;Target=comp11512_c0_seq1|m.5492 275 375;Gap=M101
scaffold9165_1_size10383	merc_genome	cDNA_match	8397	8474	100	+	.	ID=comp11512_c0_seq1|m.5492.path1;Name=comp11512_c0_seq1|m.5492;Target=comp11512_c0_seq1|m.5492 376 453;Gap=M78
scaffold9165_1_size10383	merc_genome	cDNA_match	8556	8711	100	+	.	ID=comp11512_c0_seq1|m.5492.path1;Name=comp11512_c0_seq1|m.5492;Target=comp11512_c0_seq1|m.5492 454 609;Gap=M156
scaffold9165_1_size10383	merc_genome	cDNA_match	8935	9047	100	+	.	ID=comp11512_c0_seq1|m.5492.path1;Name=comp11512_c0_seq1|m.5492;Target=comp11512_c0_seq1|m.5492 610 722;Gap=M113
scaffold9165_1_size10383	merc_genome	cDNA_match	9333	9459	100	+	.	ID=comp11512_c0_seq1|m.5492.path1;Name=comp11512_c0_seq1|m.5492;Target=comp11512_c0_seq1|m.5492 723 849;Gap=M127
scaffold9165_1_size10383	merc_genome	cDNA_match	9696	9824	100	+	.	ID=comp11512_c0_seq1|m.5492.path1;Name=comp11512_c0_seq1|m.5492;Target=comp11512_c0_seq1|m.5492 850 978;Gap=M129
###
scaffold9165_1_size10383	merc_genome	cDNA_match	9696	9871	84	-	.	ID=comp11512_c0_seq1|m.5493.path1;Name=comp11512_c0_seq1|m.5493;Target=comp11512_c0_seq1|m.5493 1 205;Gap=M19 I12 M1 I3 M7 I14 M149
scaffold9165_1_size10383	merc_genome	cDNA_match	9356	9459	100	-	.	ID=comp11512_c0_seq1|m.5493.path1;Name=comp11512_c0_seq1|m.5493;Target=comp11512_c0_seq1|m.5493 206 309;Gap=M104
###
scaffold18491_1_size5590	merc_genome	cDNA_match	3922	4704	99	-	.	ID=comp11514_c0_seq1|m.5494.path1;Name=comp11514_c0_seq1|m.5494;Target=comp11514_c0_seq1|m.5494 1 783;Gap=M783
scaffold18491_1_size5590	merc_genome	cDNA_match	2790	3159	99	-	.	ID=comp11514_c0_seq1|m.5494.path1;Name=comp11514_c0_seq1|m.5494;Target=comp11514_c0_seq1|m.5494 784 1150;Gap=M367 D3
scaffold18491_1_size5590	merc_genome	cDNA_match	2345	2753	99	-	.	ID=comp11514_c0_seq1|m.5494.path1;Name=comp11514_c0_seq1|m.5494;Target=comp11514_c0_seq1|m.5494 1151 1559;Gap=M409
scaffold18491_1_size5590	merc_genome	cDNA_match	1098	1206	99	-	.	ID=comp11514_c0_seq1|m.5494.path1;Name=comp11514_c0_seq1|m.5494;Target=comp11514_c0_seq1|m.5494 1560 1668;Gap=M109
###
scaffold18491_1_size5590	merc_genome	cDNA_match	2887	3159	100	+	.	ID=comp11514_c0_seq1|m.5495.path1;Name=comp11514_c0_seq1|m.5495;Target=comp11514_c0_seq1|m.5495 1 273;Gap=M273
scaffold18491_1_size5590	merc_genome	cDNA_match	3922	4380	99	+	.	ID=comp11514_c0_seq1|m.5495.path1;Name=comp11514_c0_seq1|m.5495;Target=comp11514_c0_seq1|m.5495 274 732;Gap=M459
###
scaffold9261_1_size10275	merc_genome	cDNA_match	8980	9343	99	-	.	ID=comp11515_c0_seq1|m.5496.path1;Name=comp11515_c0_seq1|m.5496;Target=comp11515_c0_seq1|m.5496 12 375;Gap=M364
###
scaffold64374_1_size1184	merc_genome	cDNA_match	845	1184	100	+	.	ID=comp11515_c0_seq1|m.5496.path2;Name=comp11515_c0_seq1|m.5496;Target=comp11515_c0_seq1|m.5496 12 351;Gap=M340
###
scaffold62084_1_size1226	merc_genome	cDNA_match	83	146	100	+	.	ID=comp11515_c0_seq1|m.5496.path3;Name=comp11515_c0_seq1|m.5496;Target=comp11515_c0_seq1|m.5496 424 487;Gap=M64
scaffold62084_1_size1226	merc_genome	cDNA_match	367	431	100	+	.	ID=comp11515_c0_seq1|m.5496.path3;Name=comp11515_c0_seq1|m.5496;Target=comp11515_c0_seq1|m.5496 488 552;Gap=M65
scaffold62084_1_size1226	merc_genome	cDNA_match	450	566	100	+	.	ID=comp11515_c0_seq1|m.5496.path3;Name=comp11515_c0_seq1|m.5496;Target=comp11515_c0_seq1|m.5496 553 669;Gap=M117
###
scaffold6915_1_size12812	merc_genome	cDNA_match	6746	6866	100	-	.	ID=comp11517_c0_seq1|m.5497.path1;Name=comp11517_c0_seq1|m.5497;Target=comp11517_c0_seq1|m.5497 1 121;Gap=M121
scaffold6915_1_size12812	merc_genome	cDNA_match	6155	6419	100	-	.	ID=comp11517_c0_seq1|m.5497.path1;Name=comp11517_c0_seq1|m.5497;Target=comp11517_c0_seq1|m.5497 122 386;Gap=M265
scaffold6915_1_size12812	merc_genome	cDNA_match	5842	6061	100	-	.	ID=comp11517_c0_seq1|m.5497.path1;Name=comp11517_c0_seq1|m.5497;Target=comp11517_c0_seq1|m.5497 387 606;Gap=M220
###
scaffold5975_1_size14421	merc_genome	cDNA_match	6283	6684	99	-	.	ID=comp11520_c0_seq1|m.5498.path1;Name=comp11520_c0_seq1|m.5498;Target=comp11520_c0_seq1|m.5498 1 402;Gap=M402
###
scaffold17426_1_size5911	merc_genome	cDNA_match	2944	3404	92	+	.	ID=comp11520_c0_seq1|m.5498.path2;Name=comp11520_c0_seq1|m.5498;Target=comp11520_c0_seq1|m.5498 1 441;Gap=M12 D1 M24 D2 M12 I1 M25 D1 M13 D2 M14 D1 M18 D5 M3 D1 M10 D1 M6 D1 M5 D1 M20 D1 M8 D1 M12 D1 M13 I1 M18 I1 M107 D1 M99 D2 M7 D1 M12
###
scaffold17426_1_size5911	merc_genome	cDNA_match	3168	3456	94	-	.	ID=comp11520_c0_seq1|m.5499.path1;Name=comp11520_c0_seq1|m.5499;Target=comp11520_c0_seq1|m.5499 73 348;Gap=M7 D1 M3 D1 M9 D1 M6 D1 M13 D4 M5 D2 M11 D1 M7 D2 M99 D1 M107 I1 M8
###
scaffold5975_1_size14421	merc_genome	cDNA_match	6288	6477	98	+	.	ID=comp11520_c0_seq1|m.5499.path2;Name=comp11520_c0_seq1|m.5499;Target=comp11520_c0_seq1|m.5499 159 348;Gap=M190
###
scaffold_3560	merc_genome	cDNA_match	8430	8460	100	+	.	ID=comp11521_c0_seq1|m.5500.path1;Name=comp11521_c0_seq1|m.5500;Target=comp11521_c0_seq1|m.5500 1 31;Gap=M31
scaffold_3560	merc_genome	cDNA_match	10164	10543	100	+	.	ID=comp11521_c0_seq1|m.5500.path1;Name=comp11521_c0_seq1|m.5500;Target=comp11521_c0_seq1|m.5500 32 411;Gap=M380
###
scaffold2401_1_size26154	merc_genome	cDNA_match	142	298	100	+	.	ID=comp11522_c0_seq1|m.5501.path1;Name=comp11522_c0_seq1|m.5501;Target=comp11522_c0_seq1|m.5501 1 157;Gap=M157
scaffold2401_1_size26154	merc_genome	cDNA_match	464	774	100	+	.	ID=comp11522_c0_seq1|m.5501.path1;Name=comp11522_c0_seq1|m.5501;Target=comp11522_c0_seq1|m.5501 158 468;Gap=M311
scaffold2401_1_size26154	merc_genome	cDNA_match	877	1062	100	+	.	ID=comp11522_c0_seq1|m.5501.path1;Name=comp11522_c0_seq1|m.5501;Target=comp11522_c0_seq1|m.5501 469 654;Gap=M186
scaffold2401_1_size26154	merc_genome	cDNA_match	1480	1536	100	+	.	ID=comp11522_c0_seq1|m.5501.path1;Name=comp11522_c0_seq1|m.5501;Target=comp11522_c0_seq1|m.5501 655 711;Gap=M57
###
scaffold_3762	merc_genome	cDNA_match	17105	17263	100	+	.	ID=comp11523_c0_seq1|m.5502.path1;Name=comp11523_c0_seq1|m.5502;Target=comp11523_c0_seq1|m.5502 1 159;Gap=M159
scaffold_3762	merc_genome	cDNA_match	17387	17432	100	+	.	ID=comp11523_c0_seq1|m.5502.path1;Name=comp11523_c0_seq1|m.5502;Target=comp11523_c0_seq1|m.5502 160 205;Gap=M46
scaffold_3762	merc_genome	cDNA_match	17496	17533	100	+	.	ID=comp11523_c0_seq1|m.5502.path1;Name=comp11523_c0_seq1|m.5502;Target=comp11523_c0_seq1|m.5502 206 243;Gap=M38
scaffold_3762	merc_genome	cDNA_match	17620	17671	100	+	.	ID=comp11523_c0_seq1|m.5502.path1;Name=comp11523_c0_seq1|m.5502;Target=comp11523_c0_seq1|m.5502 244 295;Gap=M52
###
scaffold_3469	merc_genome	cDNA_match	183	339	100	+	.	ID=comp11523_c0_seq1|m.5502.path2;Name=comp11523_c0_seq1|m.5502;Target=comp11523_c0_seq1|m.5502 296 452;Gap=M157
###
scaffold62646_1_size1215	merc_genome	cDNA_match	1	696	98	-	.	ID=comp11524_c0_seq1|m.5503.path1;Name=comp11524_c0_seq1|m.5503;Target=comp11524_c0_seq1|m.5503 1 696;Gap=M696
###
scaffold_647	merc_genome	cDNA_match	5365	5717	100	-	.	ID=comp11525_c0_seq1|m.5504.path1;Name=comp11525_c0_seq1|m.5504;Target=comp11525_c0_seq1|m.5504 1 353;Gap=M353
scaffold_647	merc_genome	cDNA_match	3132	3262	100	-	.	ID=comp11525_c0_seq1|m.5504.path1;Name=comp11525_c0_seq1|m.5504;Target=comp11525_c0_seq1|m.5504 354 484;Gap=M131
scaffold_647	merc_genome	cDNA_match	2345	2451	100	-	.	ID=comp11525_c0_seq1|m.5504.path1;Name=comp11525_c0_seq1|m.5504;Target=comp11525_c0_seq1|m.5504 485 591;Gap=M107
###
scaffold4886_1_size16721	merc_genome	cDNA_match	8112	8357	100	+	.	ID=comp11528_c0_seq1|m.5505.path1;Name=comp11528_c0_seq1|m.5505;Target=comp11528_c0_seq1|m.5505 1 246;Gap=M246
scaffold4886_1_size16721	merc_genome	cDNA_match	8548	8660	100	+	.	ID=comp11528_c0_seq1|m.5505.path1;Name=comp11528_c0_seq1|m.5505;Target=comp11528_c0_seq1|m.5505 247 359;Gap=M113
scaffold4886_1_size16721	merc_genome	cDNA_match	8846	8912	100	+	.	ID=comp11528_c0_seq1|m.5505.path1;Name=comp11528_c0_seq1|m.5505;Target=comp11528_c0_seq1|m.5505 360 426;Gap=M67
scaffold4886_1_size16721	merc_genome	cDNA_match	9002	9094	100	+	.	ID=comp11528_c0_seq1|m.5505.path1;Name=comp11528_c0_seq1|m.5505;Target=comp11528_c0_seq1|m.5505 427 519;Gap=M93
scaffold4886_1_size16721	merc_genome	cDNA_match	9975	10118	100	+	.	ID=comp11528_c0_seq1|m.5505.path1;Name=comp11528_c0_seq1|m.5505;Target=comp11528_c0_seq1|m.5505 520 663;Gap=M144
scaffold4886_1_size16721	merc_genome	cDNA_match	10192	10280	100	+	.	ID=comp11528_c0_seq1|m.5505.path1;Name=comp11528_c0_seq1|m.5505;Target=comp11528_c0_seq1|m.5505 664 752;Gap=M89
scaffold4886_1_size16721	merc_genome	cDNA_match	10385	10490	100	+	.	ID=comp11528_c0_seq1|m.5505.path1;Name=comp11528_c0_seq1|m.5505;Target=comp11528_c0_seq1|m.5505 753 858;Gap=M106
scaffold4886_1_size16721	merc_genome	cDNA_match	10580	10667	100	+	.	ID=comp11528_c0_seq1|m.5505.path1;Name=comp11528_c0_seq1|m.5505;Target=comp11528_c0_seq1|m.5505 859 946;Gap=M88
scaffold4886_1_size16721	merc_genome	cDNA_match	11096	11214	100	+	.	ID=comp11528_c0_seq1|m.5505.path1;Name=comp11528_c0_seq1|m.5505;Target=comp11528_c0_seq1|m.5505 947 1065;Gap=M119
scaffold4886_1_size16721	merc_genome	cDNA_match	11318	11476	100	+	.	ID=comp11528_c0_seq1|m.5505.path1;Name=comp11528_c0_seq1|m.5505;Target=comp11528_c0_seq1|m.5505 1066 1224;Gap=M159
scaffold4886_1_size16721	merc_genome	cDNA_match	11560	11762	100	+	.	ID=comp11528_c0_seq1|m.5505.path1;Name=comp11528_c0_seq1|m.5505;Target=comp11528_c0_seq1|m.5505 1225 1427;Gap=M203
scaffold4886_1_size16721	merc_genome	cDNA_match	12075	12184	100	+	.	ID=comp11528_c0_seq1|m.5505.path1;Name=comp11528_c0_seq1|m.5505;Target=comp11528_c0_seq1|m.5505 1428 1537;Gap=M110
scaffold4886_1_size16721	merc_genome	cDNA_match	12447	12556	100	+	.	ID=comp11528_c0_seq1|m.5505.path1;Name=comp11528_c0_seq1|m.5505;Target=comp11528_c0_seq1|m.5505 1538 1647;Gap=M110
scaffold4886_1_size16721	merc_genome	cDNA_match	12680	12790	100	+	.	ID=comp11528_c0_seq1|m.5505.path1;Name=comp11528_c0_seq1|m.5505;Target=comp11528_c0_seq1|m.5505 1648 1758;Gap=M111
scaffold4886_1_size16721	merc_genome	cDNA_match	13237	13338	100	+	.	ID=comp11528_c0_seq1|m.5505.path1;Name=comp11528_c0_seq1|m.5505;Target=comp11528_c0_seq1|m.5505 1759 1860;Gap=M102
scaffold4886_1_size16721	merc_genome	cDNA_match	13440	13651	100	+	.	ID=comp11528_c0_seq1|m.5505.path1;Name=comp11528_c0_seq1|m.5505;Target=comp11528_c0_seq1|m.5505 1861 2072;Gap=M212
scaffold4886_1_size16721	merc_genome	cDNA_match	13719	14055	100	+	.	ID=comp11528_c0_seq1|m.5505.path1;Name=comp11528_c0_seq1|m.5505;Target=comp11528_c0_seq1|m.5505 2073 2409;Gap=M337
scaffold4886_1_size16721	merc_genome	cDNA_match	14304	14411	100	+	.	ID=comp11528_c0_seq1|m.5505.path1;Name=comp11528_c0_seq1|m.5505;Target=comp11528_c0_seq1|m.5505 2410 2517;Gap=M108
###
scaffold260_1_size69789	merc_genome	cDNA_match	10405	11376	100	-	.	ID=comp11530_c0_seq1|m.5506.path1;Name=comp11530_c0_seq1|m.5506;Target=comp11530_c0_seq1|m.5506 1 972;Gap=M972
###
scaffold1062_1_size39712	merc_genome	cDNA_match	32573	32658	100	+	.	ID=comp11531_c0_seq1|m.5507.path1;Name=comp11531_c0_seq1|m.5507;Target=comp11531_c0_seq1|m.5507 1 86;Gap=M86
scaffold1062_1_size39712	merc_genome	cDNA_match	32753	33434	100	+	.	ID=comp11531_c0_seq1|m.5507.path1;Name=comp11531_c0_seq1|m.5507;Target=comp11531_c0_seq1|m.5507 87 768;Gap=M682
scaffold1062_1_size39712	merc_genome	cDNA_match	33714	33815	100	+	.	ID=comp11531_c0_seq1|m.5507.path1;Name=comp11531_c0_seq1|m.5507;Target=comp11531_c0_seq1|m.5507 769 870;Gap=M102
###
scaffold31228_1_size2396	merc_genome	cDNA_match	261	326	100	+	.	ID=comp11531_c0_seq1|m.5507.path2;Name=comp11531_c0_seq1|m.5507;Target=comp11531_c0_seq1|m.5507 871 936;Gap=M66
scaffold31228_1_size2396	merc_genome	cDNA_match	1317	1651	97	+	.	ID=comp11531_c0_seq1|m.5507.path2;Name=comp11531_c0_seq1|m.5507;Target=comp11531_c0_seq1|m.5507 937 1281;Gap=M236 I10 M99
scaffold31228_1_size2396	merc_genome	cDNA_match	2304	2390	100	+	.	ID=comp11531_c0_seq1|m.5507.path2;Name=comp11531_c0_seq1|m.5507;Target=comp11531_c0_seq1|m.5507 1282 1368;Gap=M87
###
scaffold_2857	merc_genome	cDNA_match	15772	15847	100	-	.	ID=comp11534_c0_seq1|m.5508.path1;Name=comp11534_c0_seq1|m.5508;Target=comp11534_c0_seq1|m.5508 1 76;Gap=M76
scaffold_2857	merc_genome	cDNA_match	15199	15240	100	-	.	ID=comp11534_c0_seq1|m.5508.path1;Name=comp11534_c0_seq1|m.5508;Target=comp11534_c0_seq1|m.5508 77 118;Gap=M42
scaffold_2857	merc_genome	cDNA_match	14515	14799	99	-	.	ID=comp11534_c0_seq1|m.5508.path1;Name=comp11534_c0_seq1|m.5508;Target=comp11534_c0_seq1|m.5508 119 403;Gap=M285
scaffold_2857	merc_genome	cDNA_match	14335	14414	100	-	.	ID=comp11534_c0_seq1|m.5508.path1;Name=comp11534_c0_seq1|m.5508;Target=comp11534_c0_seq1|m.5508 404 483;Gap=M80
###
scaffold7798_1_size11785	merc_genome	cDNA_match	10382	10457	100	-	.	ID=comp11534_c0_seq1|m.5508.path2;Name=comp11534_c0_seq1|m.5508;Target=comp11534_c0_seq1|m.5508 1 76;Gap=M76
scaffold7798_1_size11785	merc_genome	cDNA_match	9789	9830	100	-	.	ID=comp11534_c0_seq1|m.5508.path2;Name=comp11534_c0_seq1|m.5508;Target=comp11534_c0_seq1|m.5508 77 118;Gap=M42
scaffold7798_1_size11785	merc_genome	cDNA_match	9102	9386	99	-	.	ID=comp11534_c0_seq1|m.5508.path2;Name=comp11534_c0_seq1|m.5508;Target=comp11534_c0_seq1|m.5508 119 403;Gap=M285
scaffold7798_1_size11785	merc_genome	cDNA_match	8924	9002	96	-	.	ID=comp11534_c0_seq1|m.5508.path2;Name=comp11534_c0_seq1|m.5508;Target=comp11534_c0_seq1|m.5508 404 483;Gap=M40 I1 M39
###
scaffold7798_1_size11785	merc_genome	cDNA_match	8990	9002	100	+	.	ID=comp11534_c0_seq1|m.5509.path1;Name=comp11534_c0_seq1|m.5509;Target=comp11534_c0_seq1|m.5509 1 13;Gap=M13
scaffold7798_1_size11785	merc_genome	cDNA_match	9102	9386	99	+	.	ID=comp11534_c0_seq1|m.5509.path1;Name=comp11534_c0_seq1|m.5509;Target=comp11534_c0_seq1|m.5509 14 298;Gap=M285
scaffold7798_1_size11785	merc_genome	cDNA_match	9789	9830	100	+	.	ID=comp11534_c0_seq1|m.5509.path1;Name=comp11534_c0_seq1|m.5509;Target=comp11534_c0_seq1|m.5509 299 340;Gap=M42
scaffold7798_1_size11785	merc_genome	cDNA_match	10382	10464	100	+	.	ID=comp11534_c0_seq1|m.5509.path1;Name=comp11534_c0_seq1|m.5509;Target=comp11534_c0_seq1|m.5509 341 423;Gap=M83
###
scaffold_2857	merc_genome	cDNA_match	14402	14414	100	+	.	ID=comp11534_c0_seq1|m.5509.path2;Name=comp11534_c0_seq1|m.5509;Target=comp11534_c0_seq1|m.5509 1 13;Gap=M13
scaffold_2857	merc_genome	cDNA_match	14515	14799	99	+	.	ID=comp11534_c0_seq1|m.5509.path2;Name=comp11534_c0_seq1|m.5509;Target=comp11534_c0_seq1|m.5509 14 298;Gap=M285
scaffold_2857	merc_genome	cDNA_match	15199	15240	100	+	.	ID=comp11534_c0_seq1|m.5509.path2;Name=comp11534_c0_seq1|m.5509;Target=comp11534_c0_seq1|m.5509 299 340;Gap=M42
scaffold_2857	merc_genome	cDNA_match	15772	15854	98	+	.	ID=comp11534_c0_seq1|m.5509.path2;Name=comp11534_c0_seq1|m.5509;Target=comp11534_c0_seq1|m.5509 341 423;Gap=M83
###
scaffold33018_1_size2262	merc_genome	cDNA_match	1543	2005	100	+	.	ID=comp11536_c0_seq1|m.5510.path1;Name=comp11536_c0_seq1|m.5510;Target=comp11536_c0_seq1|m.5510 1 463;Gap=M463
###
scaffold309441_1_size174	merc_genome	cDNA_match	1	144	100	-	.	ID=comp11536_c0_seq1|m.5510.path2;Name=comp11536_c0_seq1|m.5510;Target=comp11536_c0_seq1|m.5510 464 607;Gap=M144
###
scaffold54705_1_size1380	merc_genome	cDNA_match	573	1034	100	-	.	ID=comp11539_c0_seq1|m.5511.path1;Name=comp11539_c0_seq1|m.5511;Target=comp11539_c0_seq1|m.5511 1 462;Gap=M462
###
scaffold172884_1_size409	merc_genome	cDNA_match	15	29	100	+	.	ID=comp11539_c0_seq1|m.5511.path2;Name=comp11539_c0_seq1|m.5511;Target=comp11539_c0_seq1|m.5511 463 477;Gap=M15
###
scaffold8733_1_size10827	merc_genome	cDNA_match	9046	9497	100	-	.	ID=comp11541_c0_seq1|m.5512.path1;Name=comp11541_c0_seq1|m.5512;Target=comp11541_c0_seq1|m.5512 1 452;Gap=M452
scaffold8733_1_size10827	merc_genome	cDNA_match	7744	8239	99	-	.	ID=comp11541_c0_seq1|m.5512.path1;Name=comp11541_c0_seq1|m.5512;Target=comp11541_c0_seq1|m.5512 453 948;Gap=M496
scaffold8733_1_size10827	merc_genome	cDNA_match	6885	7652	99	-	.	ID=comp11541_c0_seq1|m.5512.path1;Name=comp11541_c0_seq1|m.5512;Target=comp11541_c0_seq1|m.5512 949 1716;Gap=M768
###
scaffold8733_1_size10827	merc_genome	cDNA_match	6850	7272	100	+	.	ID=comp11541_c0_seq1|m.5513.path1;Name=comp11541_c0_seq1|m.5513;Target=comp11541_c0_seq1|m.5513 1 423;Gap=M423
###
scaffold_3062	merc_genome	cDNA_match	325	849	99	+	.	ID=comp11542_c0_seq1|m.5514.path1;Name=comp11542_c0_seq1|m.5514;Target=comp11542_c0_seq1|m.5514 1 525;Gap=M525
scaffold_3062	merc_genome	cDNA_match	924	999	100	+	.	ID=comp11542_c0_seq1|m.5514.path1;Name=comp11542_c0_seq1|m.5514;Target=comp11542_c0_seq1|m.5514 526 601;Gap=M76
scaffold_3062	merc_genome	cDNA_match	1098	1192	98	+	.	ID=comp11542_c0_seq1|m.5514.path1;Name=comp11542_c0_seq1|m.5514;Target=comp11542_c0_seq1|m.5514 602 696;Gap=M95
scaffold_3062	merc_genome	cDNA_match	1533	1616	100	+	.	ID=comp11542_c0_seq1|m.5514.path1;Name=comp11542_c0_seq1|m.5514;Target=comp11542_c0_seq1|m.5514 697 780;Gap=M84
scaffold_3062	merc_genome	cDNA_match	3415	3502	100	+	.	ID=comp11542_c0_seq1|m.5514.path1;Name=comp11542_c0_seq1|m.5514;Target=comp11542_c0_seq1|m.5514 781 868;Gap=M88
scaffold_3062	merc_genome	cDNA_match	3579	3703	99	+	.	ID=comp11542_c0_seq1|m.5514.path1;Name=comp11542_c0_seq1|m.5514;Target=comp11542_c0_seq1|m.5514 869 993;Gap=M125
scaffold_3062	merc_genome	cDNA_match	3796	3894	100	+	.	ID=comp11542_c0_seq1|m.5514.path1;Name=comp11542_c0_seq1|m.5514;Target=comp11542_c0_seq1|m.5514 994 1092;Gap=M99
scaffold_3062	merc_genome	cDNA_match	3985	4053	100	+	.	ID=comp11542_c0_seq1|m.5514.path1;Name=comp11542_c0_seq1|m.5514;Target=comp11542_c0_seq1|m.5514 1093 1161;Gap=M69
###
scaffold_3062	merc_genome	cDNA_match	1098	1189	98	-	.	ID=comp11542_c0_seq1|m.5515.path1;Name=comp11542_c0_seq1|m.5515;Target=comp11542_c0_seq1|m.5515 1 92;Gap=M92
scaffold_3062	merc_genome	cDNA_match	924	999	100	-	.	ID=comp11542_c0_seq1|m.5515.path1;Name=comp11542_c0_seq1|m.5515;Target=comp11542_c0_seq1|m.5515 93 168;Gap=M76
scaffold_3062	merc_genome	cDNA_match	352	849	99	-	.	ID=comp11542_c0_seq1|m.5515.path1;Name=comp11542_c0_seq1|m.5515;Target=comp11542_c0_seq1|m.5515 169 666;Gap=M498
###
scaffold_3062	merc_genome	cDNA_match	315	689	99	-	.	ID=comp11542_c0_seq1|m.5516.path1;Name=comp11542_c0_seq1|m.5516;Target=comp11542_c0_seq1|m.5516 1 375;Gap=M375
###
scaffold4906_1_size16692	merc_genome	cDNA_match	13731	13967	100	+	.	ID=comp11544_c0_seq1|m.5517.path1;Name=comp11544_c0_seq1|m.5517;Target=comp11544_c0_seq1|m.5517 1 237;Gap=M237
scaffold4906_1_size16692	merc_genome	cDNA_match	14062	14159	100	+	.	ID=comp11544_c0_seq1|m.5517.path1;Name=comp11544_c0_seq1|m.5517;Target=comp11544_c0_seq1|m.5517 238 335;Gap=M98
scaffold4906_1_size16692	merc_genome	cDNA_match	14311	14401	100	+	.	ID=comp11544_c0_seq1|m.5517.path1;Name=comp11544_c0_seq1|m.5517;Target=comp11544_c0_seq1|m.5517 336 426;Gap=M91
scaffold4906_1_size16692	merc_genome	cDNA_match	14523	14649	100	+	.	ID=comp11544_c0_seq1|m.5517.path1;Name=comp11544_c0_seq1|m.5517;Target=comp11544_c0_seq1|m.5517 427 553;Gap=M127
scaffold4906_1_size16692	merc_genome	cDNA_match	14885	14998	99	+	.	ID=comp11544_c0_seq1|m.5517.path1;Name=comp11544_c0_seq1|m.5517;Target=comp11544_c0_seq1|m.5517 554 667;Gap=M114
scaffold4906_1_size16692	merc_genome	cDNA_match	16608	16692	100	+	.	ID=comp11544_c0_seq1|m.5517.path1;Name=comp11544_c0_seq1|m.5517;Target=comp11544_c0_seq1|m.5517 668 752;Gap=M85
###
scaffold5089_1_size16252	merc_genome	cDNA_match	5764	6114	99	-	.	ID=comp11546_c0_seq1|m.5518.path1;Name=comp11546_c0_seq1|m.5518;Target=comp11546_c0_seq1|m.5518 1 351;Gap=M351
scaffold5089_1_size16252	merc_genome	cDNA_match	3471	3974	98	-	.	ID=comp11546_c0_seq1|m.5518.path1;Name=comp11546_c0_seq1|m.5518;Target=comp11546_c0_seq1|m.5518 352 855;Gap=M458 D3 M11 I3 M32
###
scaffold_3468	merc_genome	cDNA_match	415	567	99	+	.	ID=comp11549_c0_seq1|m.5519.path1;Name=comp11549_c0_seq1|m.5519;Target=comp11549_c0_seq1|m.5519 163 315;Gap=M153
###
scaffold_3468	merc_genome	cDNA_match	13	156	97	+	.	ID=comp11549_c0_seq1|m.5519.path2;Name=comp11549_c0_seq1|m.5519;Target=comp11549_c0_seq1|m.5519 1 147;Gap=M47 I3 M97
###
scaffold12077_1_size7705	merc_genome	cDNA_match	4061	4174	100	+	.	ID=comp11550_c0_seq1|m.5520.path1;Name=comp11550_c0_seq1|m.5520;Target=comp11550_c0_seq1|m.5520 1 114;Gap=M114
scaffold12077_1_size7705	merc_genome	cDNA_match	4257	4480	100	+	.	ID=comp11550_c0_seq1|m.5520.path1;Name=comp11550_c0_seq1|m.5520;Target=comp11550_c0_seq1|m.5520 115 338;Gap=M224
scaffold12077_1_size7705	merc_genome	cDNA_match	5130	5718	100	+	.	ID=comp11550_c0_seq1|m.5520.path1;Name=comp11550_c0_seq1|m.5520;Target=comp11550_c0_seq1|m.5520 339 927;Gap=M589
###
scaffold26677_1_size2872	merc_genome	cDNA_match	773	886	99	+	.	ID=comp11550_c0_seq1|m.5520.path2;Name=comp11550_c0_seq1|m.5520;Target=comp11550_c0_seq1|m.5520 1 114;Gap=M114
scaffold26677_1_size2872	merc_genome	cDNA_match	969	1192	97	+	.	ID=comp11550_c0_seq1|m.5520.path2;Name=comp11550_c0_seq1|m.5520;Target=comp11550_c0_seq1|m.5520 115 338;Gap=M224
scaffold26677_1_size2872	merc_genome	cDNA_match	1697	2285	95	+	.	ID=comp11550_c0_seq1|m.5520.path2;Name=comp11550_c0_seq1|m.5520;Target=comp11550_c0_seq1|m.5520 339 927;Gap=M589
###
scaffold99_1_size943550	merc_genome	cDNA_match	92313	92894	100	-	.	ID=comp11551_c0_seq1|m.5521.path1;Name=comp11551_c0_seq1|m.5521;Target=comp11551_c0_seq1|m.5521 1 582;Gap=M582
###
scaffold_4184	merc_genome	cDNA_match	17921	18313	94	-	.	ID=comp11555_c0_seq1|m.5522.path1;Name=comp11555_c0_seq1|m.5522;Target=comp11555_c0_seq1|m.5522 1 388;Gap=M20 D1 M7 I1 M25 D1 M31 D4 M304
scaffold_4184	merc_genome	cDNA_match	17337	17401	100	-	.	ID=comp11555_c0_seq1|m.5522.path1;Name=comp11555_c0_seq1|m.5522;Target=comp11555_c0_seq1|m.5522 389 453;Gap=M65
scaffold_4184	merc_genome	cDNA_match	17191	17251	100	-	.	ID=comp11555_c0_seq1|m.5522.path1;Name=comp11555_c0_seq1|m.5522;Target=comp11555_c0_seq1|m.5522 454 514;Gap=M61
scaffold_4184	merc_genome	cDNA_match	16905	17051	100	-	.	ID=comp11555_c0_seq1|m.5522.path1;Name=comp11555_c0_seq1|m.5522;Target=comp11555_c0_seq1|m.5522 515 661;Gap=M147
scaffold_4184	merc_genome	cDNA_match	16749	16873	100	-	.	ID=comp11555_c0_seq1|m.5522.path1;Name=comp11555_c0_seq1|m.5522;Target=comp11555_c0_seq1|m.5522 662 786;Gap=M125
###
scaffold29727_1_size2531	merc_genome	cDNA_match	1757	2531	99	+	.	ID=comp11556_c0_seq1|m.5523.path1;Name=comp11556_c0_seq1|m.5523;Target=comp11556_c0_seq1|m.5523 1 772;Gap=M316 D3 M456
###
scaffold29727_1_size2531	merc_genome	cDNA_match	1592	1951	100	-	.	ID=comp11556_c0_seq1|m.5524.path1;Name=comp11556_c0_seq1|m.5524;Target=comp11556_c0_seq1|m.5524 1 360;Gap=M360
###
scaffold29727_1_size2531	merc_genome	cDNA_match	1948	2277	99	-	.	ID=comp11556_c0_seq1|m.5525.path1;Name=comp11556_c0_seq1|m.5525;Target=comp11556_c0_seq1|m.5525 1 327;Gap=M202 D3 M125
###
scaffold1438_1_size34479	merc_genome	cDNA_match	13291	13462	98	+	.	ID=comp11557_c0_seq1|m.5526.path1;Name=comp11557_c0_seq1|m.5526;Target=comp11557_c0_seq1|m.5526 1 172;Gap=M172
scaffold1438_1_size34479	merc_genome	cDNA_match	13615	13994	90	+	.	ID=comp11557_c0_seq1|m.5526.path1;Name=comp11557_c0_seq1|m.5526;Target=comp11557_c0_seq1|m.5526 173 516;Gap=M68 D36 M276
###
scaffold18748_1_size5502	merc_genome	cDNA_match	2987	3098	100	-	.	ID=comp11561_c0_seq1|m.5527.path1;Name=comp11561_c0_seq1|m.5527;Target=comp11561_c0_seq1|m.5527 26 137;Gap=M112
scaffold18748_1_size5502	merc_genome	cDNA_match	2194	2200	100	-	.	ID=comp11561_c0_seq1|m.5527.path1;Name=comp11561_c0_seq1|m.5527;Target=comp11561_c0_seq1|m.5527 140 146;Gap=M7
scaffold18748_1_size5502	merc_genome	cDNA_match	2072	2077	100	-	.	ID=comp11561_c0_seq1|m.5527.path1;Name=comp11561_c0_seq1|m.5527;Target=comp11561_c0_seq1|m.5527 169 174;Gap=M6
scaffold18748_1_size5502	merc_genome	cDNA_match	2052	2057	100	-	.	ID=comp11561_c0_seq1|m.5527.path1;Name=comp11561_c0_seq1|m.5527;Target=comp11561_c0_seq1|m.5527 207 212;Gap=M6
scaffold18748_1_size5502	merc_genome	cDNA_match	2024	2029	100	-	.	ID=comp11561_c0_seq1|m.5527.path1;Name=comp11561_c0_seq1|m.5527;Target=comp11561_c0_seq1|m.5527 242 247;Gap=M6
scaffold18748_1_size5502	merc_genome	cDNA_match	1510	1517	100	-	.	ID=comp11561_c0_seq1|m.5527.path1;Name=comp11561_c0_seq1|m.5527;Target=comp11561_c0_seq1|m.5527 248 255;Gap=M8
scaffold18748_1_size5502	merc_genome	cDNA_match	1488	1504	64	-	.	ID=comp11561_c0_seq1|m.5527.path1;Name=comp11561_c0_seq1|m.5527;Target=comp11561_c0_seq1|m.5527 298 308;Gap=M10 D6 M1
scaffold18748_1_size5502	merc_genome	cDNA_match	1462	1467	100	-	.	ID=comp11561_c0_seq1|m.5527.path1;Name=comp11561_c0_seq1|m.5527;Target=comp11561_c0_seq1|m.5527 316 321;Gap=M6
scaffold18748_1_size5502	merc_genome	cDNA_match	950	1048	96	-	.	ID=comp11561_c0_seq1|m.5527.path1;Name=comp11561_c0_seq1|m.5527;Target=comp11561_c0_seq1|m.5527 330 427;Gap=M5 D1 M93
scaffold18748_1_size5502	merc_genome	cDNA_match	555	693	99	-	.	ID=comp11561_c0_seq1|m.5527.path1;Name=comp11561_c0_seq1|m.5527;Target=comp11561_c0_seq1|m.5527 428 567;Gap=M104 I1 M35
###
scaffold21275_1_size4139	merc_genome	cDNA_match	114	235	100	-	.	ID=comp11562_c0_seq1|m.5528.path1;Name=comp11562_c0_seq1|m.5528;Target=comp11562_c0_seq1|m.5528 1 122;Gap=M122
###
scaffold741_1_size46625	merc_genome	cDNA_match	7827	8154	100	+	.	ID=comp11562_c0_seq1|m.5528.path2;Name=comp11562_c0_seq1|m.5528;Target=comp11562_c0_seq1|m.5528 123 450;Gap=M328
###
scaffold741_1_size46625	merc_genome	cDNA_match	7906	8175	100	-	.	ID=comp11562_c0_seq1|m.5529.path1;Name=comp11562_c0_seq1|m.5529;Target=comp11562_c0_seq1|m.5529 1 270;Gap=M270
###
scaffold21275_1_size4139	merc_genome	cDNA_match	35	97	100	+	.	ID=comp11562_c0_seq1|m.5529.path2;Name=comp11562_c0_seq1|m.5529;Target=comp11562_c0_seq1|m.5529 271 333;Gap=M63
###
scaffold42916_1_size1735	merc_genome	cDNA_match	297	884	99	-	.	ID=comp11564_c0_seq1|m.5530.path1;Name=comp11564_c0_seq1|m.5530;Target=comp11564_c0_seq1|m.5530 1 588;Gap=M588
###
scaffold5009_1_size16457	merc_genome	cDNA_match	14163	14190	100	+	.	ID=comp11565_c0_seq1|m.5531.path1;Name=comp11565_c0_seq1|m.5531;Target=comp11565_c0_seq1|m.5531 1 28;Gap=M28
scaffold5009_1_size16457	merc_genome	cDNA_match	14697	15058	98	+	.	ID=comp11565_c0_seq1|m.5531.path1;Name=comp11565_c0_seq1|m.5531;Target=comp11565_c0_seq1|m.5531 29 390;Gap=M362
###
scaffold73965_1_size1040	merc_genome	cDNA_match	724	885	97	+	.	ID=comp11568_c0_seq1|m.5532.path1;Name=comp11568_c0_seq1|m.5532;Target=comp11568_c0_seq1|m.5532 1 162;Gap=M162
###
scaffold_1453	merc_genome	cDNA_match	19633	19977	100	-	.	ID=comp11568_c0_seq1|m.5532.path2;Name=comp11568_c0_seq1|m.5532;Target=comp11568_c0_seq1|m.5532 163 507;Gap=M345
###
scaffold76232_1_size1011	merc_genome	cDNA_match	274	560	95	-	.	ID=comp11569_c0_seq1|m.5533.path1;Name=comp11569_c0_seq1|m.5533;Target=comp11569_c0_seq1|m.5533 71 357;Gap=M287
###
scaffold944_1_size42129	merc_genome	cDNA_match	11096	11443	99	+	.	ID=comp11570_c0_seq1|m.5534.path1;Name=comp11570_c0_seq1|m.5534;Target=comp11570_c0_seq1|m.5534 1 348;Gap=M348
scaffold944_1_size42129	merc_genome	cDNA_match	11550	11834	100	+	.	ID=comp11570_c0_seq1|m.5534.path1;Name=comp11570_c0_seq1|m.5534;Target=comp11570_c0_seq1|m.5534 349 633;Gap=M285
scaffold944_1_size42129	merc_genome	cDNA_match	13296	13613	100	+	.	ID=comp11570_c0_seq1|m.5534.path1;Name=comp11570_c0_seq1|m.5534;Target=comp11570_c0_seq1|m.5534 634 951;Gap=M318
scaffold944_1_size42129	merc_genome	cDNA_match	13981	14208	100	+	.	ID=comp11570_c0_seq1|m.5534.path1;Name=comp11570_c0_seq1|m.5534;Target=comp11570_c0_seq1|m.5534 952 1179;Gap=M228
scaffold944_1_size42129	merc_genome	cDNA_match	14411	14511	100	+	.	ID=comp11570_c0_seq1|m.5534.path1;Name=comp11570_c0_seq1|m.5534;Target=comp11570_c0_seq1|m.5534 1180 1280;Gap=M101
scaffold944_1_size42129	merc_genome	cDNA_match	14607	14730	100	+	.	ID=comp11570_c0_seq1|m.5534.path1;Name=comp11570_c0_seq1|m.5534;Target=comp11570_c0_seq1|m.5534 1281 1404;Gap=M124
scaffold944_1_size42129	merc_genome	cDNA_match	15193	15543	100	+	.	ID=comp11570_c0_seq1|m.5534.path1;Name=comp11570_c0_seq1|m.5534;Target=comp11570_c0_seq1|m.5534 1405 1755;Gap=M351
###
scaffold55469_1_size1363	merc_genome	cDNA_match	434	604	96	+	.	ID=comp11572_c0_seq1|m.5535.path1;Name=comp11572_c0_seq1|m.5535;Target=comp11572_c0_seq1|m.5535 1 171;Gap=M171
scaffold55469_1_size1363	merc_genome	cDNA_match	759	1028	99	+	.	ID=comp11572_c0_seq1|m.5535.path1;Name=comp11572_c0_seq1|m.5535;Target=comp11572_c0_seq1|m.5535 172 441;Gap=M270
scaffold55469_1_size1363	merc_genome	cDNA_match	1142	1204	98	+	.	ID=comp11572_c0_seq1|m.5535.path1;Name=comp11572_c0_seq1|m.5535;Target=comp11572_c0_seq1|m.5535 442 504;Gap=M63
###
scaffold_1538	merc_genome	cDNA_match	114	279	100	+	.	ID=comp11576_c0_seq1|m.5536.path1;Name=comp11576_c0_seq1|m.5536;Target=comp11576_c0_seq1|m.5536 1 166;Gap=M166
scaffold_1538	merc_genome	cDNA_match	359	452	100	+	.	ID=comp11576_c0_seq1|m.5536.path1;Name=comp11576_c0_seq1|m.5536;Target=comp11576_c0_seq1|m.5536 180 273;Gap=M94
scaffold_1538	merc_genome	cDNA_match	790	835	100	+	.	ID=comp11576_c0_seq1|m.5536.path1;Name=comp11576_c0_seq1|m.5536;Target=comp11576_c0_seq1|m.5536 274 319;Gap=M46
scaffold_1538	merc_genome	cDNA_match	1371	1446	98	+	.	ID=comp11576_c0_seq1|m.5536.path1;Name=comp11576_c0_seq1|m.5536;Target=comp11576_c0_seq1|m.5536 320 395;Gap=M76
scaffold_1538	merc_genome	cDNA_match	3086	3444	99	+	.	ID=comp11576_c0_seq1|m.5536.path1;Name=comp11576_c0_seq1|m.5536;Target=comp11576_c0_seq1|m.5536 396 754;Gap=M359
scaffold_1538	merc_genome	cDNA_match	3602	3652	46	+	.	ID=comp11576_c0_seq1|m.5536.path1;Name=comp11576_c0_seq1|m.5536;Target=comp11576_c0_seq1|m.5536 755 812;Gap=M6 D5 M13 D1 M25 I13 M1
scaffold_1538	merc_genome	cDNA_match	3753	3942	98	+	.	ID=comp11576_c0_seq1|m.5536.path1;Name=comp11576_c0_seq1|m.5536;Target=comp11576_c0_seq1|m.5536 824 1013;Gap=M190
###
scaffold31406_1_size2382	merc_genome	cDNA_match	1777	2227	99	-	.	ID=comp11576_c0_seq1|m.5536.path2;Name=comp11576_c0_seq1|m.5536;Target=comp11576_c0_seq1|m.5536 1374 1824;Gap=M451
###
scaffold31406_1_size2382	merc_genome	cDNA_match	1835	2176	99	+	.	ID=comp11576_c0_seq1|m.5537.path1;Name=comp11576_c0_seq1|m.5537;Target=comp11576_c0_seq1|m.5537 1 342;Gap=M342
###
scaffold3756_1_size19957	merc_genome	cDNA_match	19058	19388	100	-	.	ID=comp11577_c0_seq1|m.5538.path1;Name=comp11577_c0_seq1|m.5538;Target=comp11577_c0_seq1|m.5538 450 780;Gap=M331
###
scaffold_88	merc_genome	cDNA_match	6514	6629	100	-	.	ID=comp11580_c0_seq1|m.5539.path1;Name=comp11580_c0_seq1|m.5539;Target=comp11580_c0_seq1|m.5539 1 116;Gap=M116
scaffold_88	merc_genome	cDNA_match	6340	6420	100	-	.	ID=comp11580_c0_seq1|m.5539.path1;Name=comp11580_c0_seq1|m.5539;Target=comp11580_c0_seq1|m.5539 117 197;Gap=M81
scaffold_88	merc_genome	cDNA_match	6137	6265	100	-	.	ID=comp11580_c0_seq1|m.5539.path1;Name=comp11580_c0_seq1|m.5539;Target=comp11580_c0_seq1|m.5539 211 339;Gap=M129
scaffold_88	merc_genome	cDNA_match	249	317	100	-	.	ID=comp11580_c0_seq1|m.5539.path1;Name=comp11580_c0_seq1|m.5539;Target=comp11580_c0_seq1|m.5539 340 408;Gap=M69
scaffold_88	merc_genome	cDNA_match	23	169	99	-	.	ID=comp11580_c0_seq1|m.5539.path1;Name=comp11580_c0_seq1|m.5539;Target=comp11580_c0_seq1|m.5539 409 555;Gap=M147
###
scaffold_1459	merc_genome	cDNA_match	25164	25213	100	+	.	ID=comp11581_c0_seq1|m.5540.path1;Name=comp11581_c0_seq1|m.5540;Target=comp11581_c0_seq1|m.5540 1 50;Gap=M50
scaffold_1459	merc_genome	cDNA_match	25468	27205	99	+	.	ID=comp11581_c0_seq1|m.5540.path1;Name=comp11581_c0_seq1|m.5540;Target=comp11581_c0_seq1|m.5540 51 1788;Gap=M1738
###
scaffold_1997	merc_genome	cDNA_match	17583	18437	99	-	.	ID=comp11583_c0_seq1|m.5541.path1;Name=comp11583_c0_seq1|m.5541;Target=comp11583_c0_seq1|m.5541 1 855;Gap=M855
###
scaffold6409_1_size13598	merc_genome	cDNA_match	8936	9298	99	-	.	ID=comp11584_c0_seq1|m.5542.path1;Name=comp11584_c0_seq1|m.5542;Target=comp11584_c0_seq1|m.5542 12 374;Gap=M363
scaffold6409_1_size13598	merc_genome	cDNA_match	8378	8462	100	-	.	ID=comp11584_c0_seq1|m.5542.path1;Name=comp11584_c0_seq1|m.5542;Target=comp11584_c0_seq1|m.5542 375 459;Gap=M85
###
scaffold8670_1_size10895	merc_genome	cDNA_match	607	931	98	+	.	ID=comp11584_c0_seq1|m.5542.path2;Name=comp11584_c0_seq1|m.5542;Target=comp11584_c0_seq1|m.5542 12 336;Gap=M325
scaffold8670_1_size10895	merc_genome	cDNA_match	1242	1356	82	+	.	ID=comp11584_c0_seq1|m.5542.path2;Name=comp11584_c0_seq1|m.5542;Target=comp11584_c0_seq1|m.5542 337 459;Gap=M6 I1 M3 I7 M106
###
scaffold_1226	merc_genome	cDNA_match	28531	29343	100	+	.	ID=comp11585_c0_seq1|m.5543.path1;Name=comp11585_c0_seq1|m.5543;Target=comp11585_c0_seq1|m.5543 1 813;Gap=M813
###
scaffold_1226	merc_genome	cDNA_match	30223	30633	100	+	.	ID=comp11585_c0_seq1|m.5544.path1;Name=comp11585_c0_seq1|m.5544;Target=comp11585_c0_seq1|m.5544 1 411;Gap=M411
###
scaffold58845_1_size1289	merc_genome	cDNA_match	617	1207	92	-	.	ID=comp11587_c0_seq1|m.5545.path1;Name=comp11587_c0_seq1|m.5545;Target=comp11587_c0_seq1|m.5545 1 555;Gap=M346 D36 M209
###
scaffold9277_1_size10251	merc_genome	cDNA_match	2933	3346	100	-	.	ID=comp11589_c0_seq1|m.5546.path1;Name=comp11589_c0_seq1|m.5546;Target=comp11589_c0_seq1|m.5546 1 414;Gap=M414
scaffold9277_1_size10251	merc_genome	cDNA_match	1926	2186	100	-	.	ID=comp11589_c0_seq1|m.5546.path1;Name=comp11589_c0_seq1|m.5546;Target=comp11589_c0_seq1|m.5546 415 675;Gap=M261
scaffold9277_1_size10251	merc_genome	cDNA_match	1581	1703	100	-	.	ID=comp11589_c0_seq1|m.5546.path1;Name=comp11589_c0_seq1|m.5546;Target=comp11589_c0_seq1|m.5546 676 798;Gap=M123
scaffold9277_1_size10251	merc_genome	cDNA_match	342	908	100	-	.	ID=comp11589_c0_seq1|m.5546.path1;Name=comp11589_c0_seq1|m.5546;Target=comp11589_c0_seq1|m.5546 799 1365;Gap=M567
###
scaffold16852_1_size6071	merc_genome	cDNA_match	4607	4894	93	+	.	ID=comp11591_c0_seq1|m.5547.path1;Name=comp11591_c0_seq1|m.5547;Target=comp11591_c0_seq1|m.5547 1 291;Gap=M81 D6 M29 I9 M172
scaffold16852_1_size6071	merc_genome	cDNA_match	5703	6071	100	+	.	ID=comp11591_c0_seq1|m.5547.path1;Name=comp11591_c0_seq1|m.5547;Target=comp11591_c0_seq1|m.5547 292 660;Gap=M369
###
scaffold148640_1_size499	merc_genome	cDNA_match	220	306	100	+	.	ID=comp11591_c0_seq1|m.5548.path1;Name=comp11591_c0_seq1|m.5548;Target=comp11591_c0_seq1|m.5548 13 99;Gap=M87
scaffold148640_1_size499	merc_genome	cDNA_match	384	476	100	+	.	ID=comp11591_c0_seq1|m.5548.path1;Name=comp11591_c0_seq1|m.5548;Target=comp11591_c0_seq1|m.5548 100 192;Gap=M93
###
scaffold408765_1_size142	merc_genome	cDNA_match	19	142	100	+	.	ID=comp11591_c0_seq1|m.5548.path2;Name=comp11591_c0_seq1|m.5548;Target=comp11591_c0_seq1|m.5548 193 316;Gap=M124
###
scaffold6262_1_size13879	merc_genome	cDNA_match	13588	13879	99	-	.	ID=comp11592_c0_seq1|m.5549.path1;Name=comp11592_c0_seq1|m.5549;Target=comp11592_c0_seq1|m.5549 20 311;Gap=M292
scaffold6262_1_size13879	merc_genome	cDNA_match	13034	13283	99	-	.	ID=comp11592_c0_seq1|m.5549.path1;Name=comp11592_c0_seq1|m.5549;Target=comp11592_c0_seq1|m.5549 312 561;Gap=M250
scaffold6262_1_size13879	merc_genome	cDNA_match	12559	12956	95	-	.	ID=comp11592_c0_seq1|m.5549.path1;Name=comp11592_c0_seq1|m.5549;Target=comp11592_c0_seq1|m.5549 562 940;Gap=M61 D19 M318
scaffold6262_1_size13879	merc_genome	cDNA_match	12044	12345	99	-	.	ID=comp11592_c0_seq1|m.5549.path1;Name=comp11592_c0_seq1|m.5549;Target=comp11592_c0_seq1|m.5549 941 1242;Gap=M302
scaffold6262_1_size13879	merc_genome	cDNA_match	11615	11812	100	-	.	ID=comp11592_c0_seq1|m.5549.path1;Name=comp11592_c0_seq1|m.5549;Target=comp11592_c0_seq1|m.5549 1243 1440;Gap=M198
###
scaffold_1451	merc_genome	cDNA_match	72486	72598	99	-	.	ID=comp11593_c0_seq1|m.5550.path1;Name=comp11593_c0_seq1|m.5550;Target=comp11593_c0_seq1|m.5550 1 113;Gap=M113
scaffold_1451	merc_genome	cDNA_match	71870	72073	83	-	.	ID=comp11593_c0_seq1|m.5550.path1;Name=comp11593_c0_seq1|m.5550;Target=comp11593_c0_seq1|m.5550 114 342;Gap=M51 D2 M18 I27 M133
scaffold_1451	merc_genome	cDNA_match	71201	71314	100	-	.	ID=comp11593_c0_seq1|m.5550.path1;Name=comp11593_c0_seq1|m.5550;Target=comp11593_c0_seq1|m.5550 343 456;Gap=M114
scaffold_1451	merc_genome	cDNA_match	70887	70972	100	-	.	ID=comp11593_c0_seq1|m.5550.path1;Name=comp11593_c0_seq1|m.5550;Target=comp11593_c0_seq1|m.5550 457 542;Gap=M86
scaffold_1451	merc_genome	cDNA_match	70327	70714	99	-	.	ID=comp11593_c0_seq1|m.5550.path1;Name=comp11593_c0_seq1|m.5550;Target=comp11593_c0_seq1|m.5550 543 930;Gap=M388
scaffold_1451	merc_genome	cDNA_match	69771	70229	100	-	.	ID=comp11593_c0_seq1|m.5550.path1;Name=comp11593_c0_seq1|m.5550;Target=comp11593_c0_seq1|m.5550 931 1389;Gap=M459
scaffold_1451	merc_genome	cDNA_match	69344	69664	99	-	.	ID=comp11593_c0_seq1|m.5550.path1;Name=comp11593_c0_seq1|m.5550;Target=comp11593_c0_seq1|m.5550 1390 1710;Gap=M321
scaffold_1451	merc_genome	cDNA_match	67705	68031	100	-	.	ID=comp11593_c0_seq1|m.5550.path1;Name=comp11593_c0_seq1|m.5550;Target=comp11593_c0_seq1|m.5550 1711 2037;Gap=M327
###
scaffold_1451	merc_genome	cDNA_match	67691	68005	100	+	.	ID=comp11593_c0_seq1|m.5551.path1;Name=comp11593_c0_seq1|m.5551;Target=comp11593_c0_seq1|m.5551 1 315;Gap=M315
###
scaffold_2387	merc_genome	cDNA_match	1	238	100	+	.	ID=comp11596_c0_seq1|m.5552.path1;Name=comp11596_c0_seq1|m.5552;Target=comp11596_c0_seq1|m.5552 13 250;Gap=M238
###
scaffold_2387	merc_genome	cDNA_match	497	524	100	+	.	ID=comp11596_c0_seq1|m.5552.path2;Name=comp11596_c0_seq1|m.5552;Target=comp11596_c0_seq1|m.5552 274 301;Gap=M28
scaffold_2387	merc_genome	cDNA_match	609	668	100	+	.	ID=comp11596_c0_seq1|m.5552.path2;Name=comp11596_c0_seq1|m.5552;Target=comp11596_c0_seq1|m.5552 302 361;Gap=M60
scaffold_2387	merc_genome	cDNA_match	1411	1482	98	+	.	ID=comp11596_c0_seq1|m.5552.path2;Name=comp11596_c0_seq1|m.5552;Target=comp11596_c0_seq1|m.5552 362 433;Gap=M72
scaffold_2387	merc_genome	cDNA_match	1578	1615	100	+	.	ID=comp11596_c0_seq1|m.5552.path2;Name=comp11596_c0_seq1|m.5552;Target=comp11596_c0_seq1|m.5552 434 471;Gap=M38
###
scaffold_2387	merc_genome	cDNA_match	497	524	100	+	.	ID=comp11596_c0_seq1|m.5553.path1;Name=comp11596_c0_seq1|m.5553;Target=comp11596_c0_seq1|m.5553 48 75;Gap=M28
scaffold_2387	merc_genome	cDNA_match	609	668	100	+	.	ID=comp11596_c0_seq1|m.5553.path1;Name=comp11596_c0_seq1|m.5553;Target=comp11596_c0_seq1|m.5553 76 135;Gap=M60
scaffold_2387	merc_genome	cDNA_match	1411	1482	98	+	.	ID=comp11596_c0_seq1|m.5553.path1;Name=comp11596_c0_seq1|m.5553;Target=comp11596_c0_seq1|m.5553 136 207;Gap=M72
scaffold_2387	merc_genome	cDNA_match	1578	1696	97	+	.	ID=comp11596_c0_seq1|m.5553.path1;Name=comp11596_c0_seq1|m.5553;Target=comp11596_c0_seq1|m.5553 208 327;Gap=M88 I1 M31
###
scaffold6584_1_size13302	merc_genome	cDNA_match	7120	7362	99	+	.	ID=comp11600_c0_seq1|m.5554.path1;Name=comp11600_c0_seq1|m.5554;Target=comp11600_c0_seq1|m.5554 1 243;Gap=M243
scaffold6584_1_size13302	merc_genome	cDNA_match	7549	7605	100	+	.	ID=comp11600_c0_seq1|m.5554.path1;Name=comp11600_c0_seq1|m.5554;Target=comp11600_c0_seq1|m.5554 244 300;Gap=M57
scaffold6584_1_size13302	merc_genome	cDNA_match	7978	8064	100	+	.	ID=comp11600_c0_seq1|m.5554.path1;Name=comp11600_c0_seq1|m.5554;Target=comp11600_c0_seq1|m.5554 301 387;Gap=M87
scaffold6584_1_size13302	merc_genome	cDNA_match	8261	8341	98	+	.	ID=comp11600_c0_seq1|m.5554.path1;Name=comp11600_c0_seq1|m.5554;Target=comp11600_c0_seq1|m.5554 388 468;Gap=M81
scaffold6584_1_size13302	merc_genome	cDNA_match	8439	8584	83	+	.	ID=comp11600_c0_seq1|m.5554.path1;Name=comp11600_c0_seq1|m.5554;Target=comp11600_c0_seq1|m.5554 469 631;Gap=M73 I6 M17 I11 M56
scaffold6584_1_size13302	merc_genome	cDNA_match	8829	8896	100	+	.	ID=comp11600_c0_seq1|m.5554.path1;Name=comp11600_c0_seq1|m.5554;Target=comp11600_c0_seq1|m.5554 632 699;Gap=M68
###
scaffold7106_1_size12593	merc_genome	cDNA_match	910	1239	85	-	.	ID=comp11601_c0_seq1|m.5555.path1;Name=comp11601_c0_seq1|m.5555;Target=comp11601_c0_seq1|m.5555 1 310;Gap=M9 D1 M8 D2 M5 I5 M12 D1 M32 D1 M8 D1 M4 D2 M34 D2 M7 D2 M8 D1 M9 D1 M18 D2 M13 D3 M26 D2 M7 D3 M33 D2 M26 I1 M45
scaffold7106_1_size12593	merc_genome	cDNA_match	666	796	92	-	.	ID=comp11601_c0_seq1|m.5555.path1;Name=comp11601_c0_seq1|m.5555;Target=comp11601_c0_seq1|m.5555 311 441;Gap=M16 I1 M7 I1 M20 D1 M15 I1 M18 D1 M5 D1 M47
scaffold7106_1_size12593	merc_genome	cDNA_match	476	583	100	-	.	ID=comp11601_c0_seq1|m.5555.path1;Name=comp11601_c0_seq1|m.5555;Target=comp11601_c0_seq1|m.5555 442 549;Gap=M108
###
scaffold7106_1_size12593	merc_genome	cDNA_match	8068	8306	98	-	.	ID=comp11601_c0_seq1|m.5555.path2;Name=comp11601_c0_seq1|m.5555;Target=comp11601_c0_seq1|m.5555 550 788;Gap=M239
scaffold7106_1_size12593	merc_genome	cDNA_match	7927	7968	100	-	.	ID=comp11601_c0_seq1|m.5555.path2;Name=comp11601_c0_seq1|m.5555;Target=comp11601_c0_seq1|m.5555 789 830;Gap=M42
scaffold7106_1_size12593	merc_genome	cDNA_match	7390	7477	100	-	.	ID=comp11601_c0_seq1|m.5555.path2;Name=comp11601_c0_seq1|m.5555;Target=comp11601_c0_seq1|m.5555 831 918;Gap=M88
scaffold7106_1_size12593	merc_genome	cDNA_match	7011	7144	100	-	.	ID=comp11601_c0_seq1|m.5555.path2;Name=comp11601_c0_seq1|m.5555;Target=comp11601_c0_seq1|m.5555 919 1052;Gap=M134
scaffold7106_1_size12593	merc_genome	cDNA_match	6674	6762	100	-	.	ID=comp11601_c0_seq1|m.5555.path2;Name=comp11601_c0_seq1|m.5555;Target=comp11601_c0_seq1|m.5555 1053 1141;Gap=M89
scaffold7106_1_size12593	merc_genome	cDNA_match	6135	6285	99	-	.	ID=comp11601_c0_seq1|m.5555.path2;Name=comp11601_c0_seq1|m.5555;Target=comp11601_c0_seq1|m.5555 1142 1292;Gap=M151
scaffold7106_1_size12593	merc_genome	cDNA_match	5960	6028	100	-	.	ID=comp11601_c0_seq1|m.5555.path2;Name=comp11601_c0_seq1|m.5555;Target=comp11601_c0_seq1|m.5555 1293 1361;Gap=M69
scaffold7106_1_size12593	merc_genome	cDNA_match	5086	5212	100	-	.	ID=comp11601_c0_seq1|m.5555.path2;Name=comp11601_c0_seq1|m.5555;Target=comp11601_c0_seq1|m.5555 1362 1488;Gap=M127
###
scaffold7106_1_size12593	merc_genome	cDNA_match	7397	7477	100	+	.	ID=comp11601_c0_seq1|m.5556.path1;Name=comp11601_c0_seq1|m.5556;Target=comp11601_c0_seq1|m.5556 1 81;Gap=M81
scaffold7106_1_size12593	merc_genome	cDNA_match	7927	7968	100	+	.	ID=comp11601_c0_seq1|m.5556.path1;Name=comp11601_c0_seq1|m.5556;Target=comp11601_c0_seq1|m.5556 82 123;Gap=M42
scaffold7106_1_size12593	merc_genome	cDNA_match	8068	8306	98	+	.	ID=comp11601_c0_seq1|m.5556.path1;Name=comp11601_c0_seq1|m.5556;Target=comp11601_c0_seq1|m.5556 124 362;Gap=M239
###
scaffold7106_1_size12593	merc_genome	cDNA_match	476	524	100	+	.	ID=comp11601_c0_seq1|m.5556.path2;Name=comp11601_c0_seq1|m.5556;Target=comp11601_c0_seq1|m.5556 363 411;Gap=M49
###
scaffold_3579	merc_genome	cDNA_match	6443	6859	91	+	.	ID=comp11603_c0_seq1|m.5557.path1;Name=comp11603_c0_seq1|m.5557;Target=comp11603_c0_seq1|m.5557 1 385;Gap=M88 D32 M297
scaffold_3579	merc_genome	cDNA_match	12130	12146	100	+	.	ID=comp11603_c0_seq1|m.5557.path1;Name=comp11603_c0_seq1|m.5557;Target=comp11603_c0_seq1|m.5557 386 402;Gap=M17
###
scaffold337_1_size62772	merc_genome	cDNA_match	36861	37075	100	-	.	ID=comp11605_c0_seq1|m.5558.path1;Name=comp11605_c0_seq1|m.5558;Target=comp11605_c0_seq1|m.5558 1 215;Gap=M215
scaffold337_1_size62772	merc_genome	cDNA_match	36638	36769	100	-	.	ID=comp11605_c0_seq1|m.5558.path1;Name=comp11605_c0_seq1|m.5558;Target=comp11605_c0_seq1|m.5558 216 347;Gap=M132
scaffold337_1_size62772	merc_genome	cDNA_match	36393	36404	75	-	.	ID=comp11605_c0_seq1|m.5558.path1;Name=comp11605_c0_seq1|m.5558;Target=comp11605_c0_seq1|m.5558 348 359;Gap=M12
scaffold337_1_size62772	merc_genome	cDNA_match	35982	35985	75	-	.	ID=comp11605_c0_seq1|m.5558.path1;Name=comp11605_c0_seq1|m.5558;Target=comp11605_c0_seq1|m.5558 360 363;Gap=M4
scaffold337_1_size62772	merc_genome	cDNA_match	35637	35807	100	-	.	ID=comp11605_c0_seq1|m.5558.path1;Name=comp11605_c0_seq1|m.5558;Target=comp11605_c0_seq1|m.5558 364 534;Gap=M171
scaffold337_1_size62772	merc_genome	cDNA_match	34741	34920	99	-	.	ID=comp11605_c0_seq1|m.5558.path1;Name=comp11605_c0_seq1|m.5558;Target=comp11605_c0_seq1|m.5558 535 714;Gap=M180
scaffold337_1_size62772	merc_genome	cDNA_match	34047	34354	100	-	.	ID=comp11605_c0_seq1|m.5558.path1;Name=comp11605_c0_seq1|m.5558;Target=comp11605_c0_seq1|m.5558 715 1022;Gap=M308
scaffold337_1_size62772	merc_genome	cDNA_match	33468	33996	99	-	.	ID=comp11605_c0_seq1|m.5558.path1;Name=comp11605_c0_seq1|m.5558;Target=comp11605_c0_seq1|m.5558 1023 1551;Gap=M529
###
scaffold5248_1_size15917	merc_genome	cDNA_match	12505	12819	100	+	.	ID=comp11607_c0_seq1|m.5559.path1;Name=comp11607_c0_seq1|m.5559;Target=comp11607_c0_seq1|m.5559 1 315;Gap=M315
scaffold5248_1_size15917	merc_genome	cDNA_match	13258	13342	100	+	.	ID=comp11607_c0_seq1|m.5559.path1;Name=comp11607_c0_seq1|m.5559;Target=comp11607_c0_seq1|m.5559 316 400;Gap=M85
scaffold5248_1_size15917	merc_genome	cDNA_match	13426	13566	100	+	.	ID=comp11607_c0_seq1|m.5559.path1;Name=comp11607_c0_seq1|m.5559;Target=comp11607_c0_seq1|m.5559 401 541;Gap=M141
scaffold5248_1_size15917	merc_genome	cDNA_match	13657	13770	100	+	.	ID=comp11607_c0_seq1|m.5559.path1;Name=comp11607_c0_seq1|m.5559;Target=comp11607_c0_seq1|m.5559 542 655;Gap=M114
scaffold5248_1_size15917	merc_genome	cDNA_match	13878	13975	100	+	.	ID=comp11607_c0_seq1|m.5559.path1;Name=comp11607_c0_seq1|m.5559;Target=comp11607_c0_seq1|m.5559 656 753;Gap=M98
scaffold5248_1_size15917	merc_genome	cDNA_match	14181	14260	100	+	.	ID=comp11607_c0_seq1|m.5559.path1;Name=comp11607_c0_seq1|m.5559;Target=comp11607_c0_seq1|m.5559 754 833;Gap=M80
scaffold5248_1_size15917	merc_genome	cDNA_match	14351	14456	100	+	.	ID=comp11607_c0_seq1|m.5559.path1;Name=comp11607_c0_seq1|m.5559;Target=comp11607_c0_seq1|m.5559 834 939;Gap=M106
scaffold5248_1_size15917	merc_genome	cDNA_match	14553	14680	100	+	.	ID=comp11607_c0_seq1|m.5559.path1;Name=comp11607_c0_seq1|m.5559;Target=comp11607_c0_seq1|m.5559 940 1067;Gap=M128
scaffold5248_1_size15917	merc_genome	cDNA_match	14764	14953	100	+	.	ID=comp11607_c0_seq1|m.5559.path1;Name=comp11607_c0_seq1|m.5559;Target=comp11607_c0_seq1|m.5559 1068 1257;Gap=M190
scaffold5248_1_size15917	merc_genome	cDNA_match	15041	15178	100	+	.	ID=comp11607_c0_seq1|m.5559.path1;Name=comp11607_c0_seq1|m.5559;Target=comp11607_c0_seq1|m.5559 1258 1395;Gap=M138
###
scaffold11650_1_size7966	merc_genome	cDNA_match	2030	2052	100	+	.	ID=comp11608_c0_seq1|m.5560.path1;Name=comp11608_c0_seq1|m.5560;Target=comp11608_c0_seq1|m.5560 1 23;Gap=M23
scaffold11650_1_size7966	merc_genome	cDNA_match	2139	3296	99	+	.	ID=comp11608_c0_seq1|m.5560.path1;Name=comp11608_c0_seq1|m.5560;Target=comp11608_c0_seq1|m.5560 24 1181;Gap=M1158
scaffold11650_1_size7966	merc_genome	cDNA_match	3726	3849	95	+	.	ID=comp11608_c0_seq1|m.5560.path1;Name=comp11608_c0_seq1|m.5560;Target=comp11608_c0_seq1|m.5560 1182 1300;Gap=M101 D5 M18
###
scaffold11650_1_size7966	merc_genome	cDNA_match	817	2052	99	+	.	ID=comp11608_c0_seq1|m.5561.path1;Name=comp11608_c0_seq1|m.5561;Target=comp11608_c0_seq1|m.5561 1 1236;Gap=M1236
scaffold11650_1_size7966	merc_genome	cDNA_match	2139	2195	100	+	.	ID=comp11608_c0_seq1|m.5561.path1;Name=comp11608_c0_seq1|m.5561;Target=comp11608_c0_seq1|m.5561 1237 1293;Gap=M57
###
scaffold_309	merc_genome	cDNA_match	14812	14932	100	-	.	ID=comp11610_c0_seq1|m.5562.path1;Name=comp11610_c0_seq1|m.5562;Target=comp11610_c0_seq1|m.5562 1 121;Gap=M121
scaffold_309	merc_genome	cDNA_match	12342	12501	100	-	.	ID=comp11610_c0_seq1|m.5562.path1;Name=comp11610_c0_seq1|m.5562;Target=comp11610_c0_seq1|m.5562 122 281;Gap=M160
scaffold_309	merc_genome	cDNA_match	12147	12260	77	-	.	ID=comp11610_c0_seq1|m.5562.path1;Name=comp11610_c0_seq1|m.5562;Target=comp11610_c0_seq1|m.5562 282 425;Gap=M47 I4 M3 I7 M5 I19 M59
scaffold_309	merc_genome	cDNA_match	12004	12075	100	-	.	ID=comp11610_c0_seq1|m.5562.path1;Name=comp11610_c0_seq1|m.5562;Target=comp11610_c0_seq1|m.5562 426 497;Gap=M72
scaffold_309	merc_genome	cDNA_match	11849	11920	100	-	.	ID=comp11610_c0_seq1|m.5562.path1;Name=comp11610_c0_seq1|m.5562;Target=comp11610_c0_seq1|m.5562 498 569;Gap=M72
scaffold_309	merc_genome	cDNA_match	11519	11590	100	-	.	ID=comp11610_c0_seq1|m.5562.path1;Name=comp11610_c0_seq1|m.5562;Target=comp11610_c0_seq1|m.5562 570 641;Gap=M72
scaffold_309	merc_genome	cDNA_match	11365	11436	100	-	.	ID=comp11610_c0_seq1|m.5562.path1;Name=comp11610_c0_seq1|m.5562;Target=comp11610_c0_seq1|m.5562 642 713;Gap=M72
scaffold_309	merc_genome	cDNA_match	11187	11258	98	-	.	ID=comp11610_c0_seq1|m.5562.path1;Name=comp11610_c0_seq1|m.5562;Target=comp11610_c0_seq1|m.5562 714 785;Gap=M72
scaffold_309	merc_genome	cDNA_match	11033	11104	100	-	.	ID=comp11610_c0_seq1|m.5562.path1;Name=comp11610_c0_seq1|m.5562;Target=comp11610_c0_seq1|m.5562 786 857;Gap=M72
scaffold_309	merc_genome	cDNA_match	10863	10934	97	-	.	ID=comp11610_c0_seq1|m.5562.path1;Name=comp11610_c0_seq1|m.5562;Target=comp11610_c0_seq1|m.5562 858 929;Gap=M72
scaffold_309	merc_genome	cDNA_match	10361	10432	95	-	.	ID=comp11610_c0_seq1|m.5562.path1;Name=comp11610_c0_seq1|m.5562;Target=comp11610_c0_seq1|m.5562 930 1001;Gap=M72
scaffold_309	merc_genome	cDNA_match	10204	10275	100	-	.	ID=comp11610_c0_seq1|m.5562.path1;Name=comp11610_c0_seq1|m.5562;Target=comp11610_c0_seq1|m.5562 1002 1073;Gap=M72
scaffold_309	merc_genome	cDNA_match	9952	10011	100	-	.	ID=comp11610_c0_seq1|m.5562.path1;Name=comp11610_c0_seq1|m.5562;Target=comp11610_c0_seq1|m.5562 1074 1133;Gap=M60
scaffold_309	merc_genome	cDNA_match	9832	9870	97	-	.	ID=comp11610_c0_seq1|m.5562.path1;Name=comp11610_c0_seq1|m.5562;Target=comp11610_c0_seq1|m.5562 1134 1172;Gap=M39
scaffold_309	merc_genome	cDNA_match	9683	9732	100	-	.	ID=comp11610_c0_seq1|m.5562.path1;Name=comp11610_c0_seq1|m.5562;Target=comp11610_c0_seq1|m.5562 1173 1222;Gap=M50
scaffold_309	merc_genome	cDNA_match	9047	9411	100	-	.	ID=comp11610_c0_seq1|m.5562.path1;Name=comp11610_c0_seq1|m.5562;Target=comp11610_c0_seq1|m.5562 1223 1587;Gap=M365
scaffold_309	merc_genome	cDNA_match	8571	8769	99	-	.	ID=comp11610_c0_seq1|m.5562.path1;Name=comp11610_c0_seq1|m.5562;Target=comp11610_c0_seq1|m.5562 1588 1786;Gap=M199
scaffold_309	merc_genome	cDNA_match	8353	8493	98	-	.	ID=comp11610_c0_seq1|m.5562.path1;Name=comp11610_c0_seq1|m.5562;Target=comp11610_c0_seq1|m.5562 1787 1927;Gap=M141
scaffold_309	merc_genome	cDNA_match	8147	8265	97	-	.	ID=comp11610_c0_seq1|m.5562.path1;Name=comp11610_c0_seq1|m.5562;Target=comp11610_c0_seq1|m.5562 1928 2046;Gap=M119
scaffold_309	merc_genome	cDNA_match	7488	7698	100	-	.	ID=comp11610_c0_seq1|m.5562.path1;Name=comp11610_c0_seq1|m.5562;Target=comp11610_c0_seq1|m.5562 2047 2257;Gap=M211
scaffold_309	merc_genome	cDNA_match	7122	7359	100	-	.	ID=comp11610_c0_seq1|m.5562.path1;Name=comp11610_c0_seq1|m.5562;Target=comp11610_c0_seq1|m.5562 2258 2495;Gap=M238
scaffold_309	merc_genome	cDNA_match	6861	7011	100	-	.	ID=comp11610_c0_seq1|m.5562.path1;Name=comp11610_c0_seq1|m.5562;Target=comp11610_c0_seq1|m.5562 2496 2646;Gap=M151
scaffold_309	merc_genome	cDNA_match	5852	6277	100	-	.	ID=comp11610_c0_seq1|m.5562.path1;Name=comp11610_c0_seq1|m.5562;Target=comp11610_c0_seq1|m.5562 2647 3072;Gap=M426
###
scaffold_309	merc_genome	cDNA_match	7239	7359	100	+	.	ID=comp11610_c0_seq1|m.5563.path1;Name=comp11610_c0_seq1|m.5563;Target=comp11610_c0_seq1|m.5563 1 121;Gap=M121
scaffold_309	merc_genome	cDNA_match	7488	7701	100	+	.	ID=comp11610_c0_seq1|m.5563.path1;Name=comp11610_c0_seq1|m.5563;Target=comp11610_c0_seq1|m.5563 122 335;Gap=M214
###
scaffold15203_1_size6536	merc_genome	cDNA_match	3474	4044	95	+	.	ID=comp11613_c0_seq1|m.5564.path1;Name=comp11613_c0_seq1|m.5564;Target=comp11613_c0_seq1|m.5564 1 554;Gap=M262 D17 M292
###
scaffold38644_1_size1924	merc_genome	cDNA_match	266	379	100	+	.	ID=comp11614_c0_seq1|m.5565.path1;Name=comp11614_c0_seq1|m.5565;Target=comp11614_c0_seq1|m.5565 859 972;Gap=M114
scaffold38644_1_size1924	merc_genome	cDNA_match	464	522	100	+	.	ID=comp11614_c0_seq1|m.5565.path1;Name=comp11614_c0_seq1|m.5565;Target=comp11614_c0_seq1|m.5565 973 1031;Gap=M59
scaffold38644_1_size1924	merc_genome	cDNA_match	586	730	98	+	.	ID=comp11614_c0_seq1|m.5565.path1;Name=comp11614_c0_seq1|m.5565;Target=comp11614_c0_seq1|m.5565 1032 1176;Gap=M145
scaffold38644_1_size1924	merc_genome	cDNA_match	806	925	100	+	.	ID=comp11614_c0_seq1|m.5565.path1;Name=comp11614_c0_seq1|m.5565;Target=comp11614_c0_seq1|m.5565 1177 1296;Gap=M120
scaffold38644_1_size1924	merc_genome	cDNA_match	1184	1272	100	+	.	ID=comp11614_c0_seq1|m.5565.path1;Name=comp11614_c0_seq1|m.5565;Target=comp11614_c0_seq1|m.5565 1297 1385;Gap=M89
scaffold38644_1_size1924	merc_genome	cDNA_match	1380	1464	100	+	.	ID=comp11614_c0_seq1|m.5565.path1;Name=comp11614_c0_seq1|m.5565;Target=comp11614_c0_seq1|m.5565 1386 1470;Gap=M85
###
scaffold52328_1_size1439	merc_genome	cDNA_match	1210	1323	97	-	.	ID=comp11614_c0_seq1|m.5565.path2;Name=comp11614_c0_seq1|m.5565;Target=comp11614_c0_seq1|m.5565 859 972;Gap=M114
scaffold52328_1_size1439	merc_genome	cDNA_match	1063	1121	98	-	.	ID=comp11614_c0_seq1|m.5565.path2;Name=comp11614_c0_seq1|m.5565;Target=comp11614_c0_seq1|m.5565 973 1031;Gap=M59
scaffold52328_1_size1439	merc_genome	cDNA_match	855	999	100	-	.	ID=comp11614_c0_seq1|m.5565.path2;Name=comp11614_c0_seq1|m.5565;Target=comp11614_c0_seq1|m.5565 1032 1176;Gap=M145
scaffold52328_1_size1439	merc_genome	cDNA_match	661	780	96	-	.	ID=comp11614_c0_seq1|m.5565.path2;Name=comp11614_c0_seq1|m.5565;Target=comp11614_c0_seq1|m.5565 1177 1296;Gap=M120
scaffold52328_1_size1439	merc_genome	cDNA_match	355	443	100	-	.	ID=comp11614_c0_seq1|m.5565.path2;Name=comp11614_c0_seq1|m.5565;Target=comp11614_c0_seq1|m.5565 1297 1385;Gap=M89
scaffold52328_1_size1439	merc_genome	cDNA_match	164	248	100	-	.	ID=comp11614_c0_seq1|m.5565.path2;Name=comp11614_c0_seq1|m.5565;Target=comp11614_c0_seq1|m.5565 1386 1470;Gap=M85
###
scaffold_2481	merc_genome	cDNA_match	7081	7689	99	-	.	ID=comp11616_c0_seq1|m.5566.path1;Name=comp11616_c0_seq1|m.5566;Target=comp11616_c0_seq1|m.5566 1 609;Gap=M609
scaffold_2481	merc_genome	cDNA_match	6572	6826	100	-	.	ID=comp11616_c0_seq1|m.5566.path1;Name=comp11616_c0_seq1|m.5566;Target=comp11616_c0_seq1|m.5566 610 864;Gap=M255
scaffold_2481	merc_genome	cDNA_match	51	347	99	-	.	ID=comp11616_c0_seq1|m.5566.path1;Name=comp11616_c0_seq1|m.5566;Target=comp11616_c0_seq1|m.5566 865 1161;Gap=M297
###
scaffold_2069	merc_genome	cDNA_match	258	595	99	+	.	ID=comp11618_c0_seq1|m.5567.path1;Name=comp11618_c0_seq1|m.5567;Target=comp11618_c0_seq1|m.5567 1 338;Gap=M338
scaffold_2069	merc_genome	cDNA_match	951	1183	98	+	.	ID=comp11618_c0_seq1|m.5567.path1;Name=comp11618_c0_seq1|m.5567;Target=comp11618_c0_seq1|m.5567 339 571;Gap=M233
scaffold_2069	merc_genome	cDNA_match	8038	8202	81	+	.	ID=comp11618_c0_seq1|m.5567.path1;Name=comp11618_c0_seq1|m.5567;Target=comp11618_c0_seq1|m.5567 572 709;Gap=M5 D1 M4 D1 M3 D1 M12 D1 M16 D3 M5 I1 M7 D8 M10 D1 M4 D1 M6 D1 M10 D2 M10 D2 M8 D3 M8 D1 M4 D1 M5 D1 M20
scaffold_2069	merc_genome	cDNA_match	8724	8797	82	+	.	ID=comp11618_c0_seq1|m.5567.path1;Name=comp11618_c0_seq1|m.5567;Target=comp11618_c0_seq1|m.5567 710 775;Gap=M10 D1 M9 D2 M7 D1 M4 D1 M3 D2 M4 D1 M29
scaffold_2069	merc_genome	cDNA_match	8896	8933	89	+	.	ID=comp11618_c0_seq1|m.5567.path1;Name=comp11618_c0_seq1|m.5567;Target=comp11618_c0_seq1|m.5567 776 809;Gap=M11 D1 M4 D2 M14 D1 M5
###
scaffold47428_1_size1577	merc_genome	cDNA_match	294	364	100	+	.	ID=comp11618_c0_seq1|m.5568.path1;Name=comp11618_c0_seq1|m.5568;Target=comp11618_c0_seq1|m.5568 1 71;Gap=M71
scaffold47428_1_size1577	merc_genome	cDNA_match	447	508	100	+	.	ID=comp11618_c0_seq1|m.5568.path1;Name=comp11618_c0_seq1|m.5568;Target=comp11618_c0_seq1|m.5568 72 133;Gap=M62
scaffold47428_1_size1577	merc_genome	cDNA_match	967	1107	100	+	.	ID=comp11618_c0_seq1|m.5568.path1;Name=comp11618_c0_seq1|m.5568;Target=comp11618_c0_seq1|m.5568 134 274;Gap=M141
###
scaffold594314_1_size114	merc_genome	cDNA_match	5	42	100	+	.	ID=comp11618_c0_seq1|m.5568.path2;Name=comp11618_c0_seq1|m.5568;Target=comp11618_c0_seq1|m.5568 275 312;Gap=M38
###
scaffold_3493	merc_genome	cDNA_match	2800	2872	93	+	.	ID=comp11619_c0_seq1|m.5569.path1;Name=comp11619_c0_seq1|m.5569;Target=comp11619_c0_seq1|m.5569 4 80;Gap=M4 I3 M3 I1 M66
scaffold_3493	merc_genome	cDNA_match	2968	3037	100	+	.	ID=comp11619_c0_seq1|m.5569.path1;Name=comp11619_c0_seq1|m.5569;Target=comp11619_c0_seq1|m.5569 81 150;Gap=M70
scaffold_3493	merc_genome	cDNA_match	3960	4133	100	+	.	ID=comp11619_c0_seq1|m.5569.path1;Name=comp11619_c0_seq1|m.5569;Target=comp11619_c0_seq1|m.5569 151 324;Gap=M174
scaffold_3493	merc_genome	cDNA_match	4187	4291	99	+	.	ID=comp11619_c0_seq1|m.5569.path1;Name=comp11619_c0_seq1|m.5569;Target=comp11619_c0_seq1|m.5569 325 429;Gap=M105
scaffold_3493	merc_genome	cDNA_match	4511	4612	99	+	.	ID=comp11619_c0_seq1|m.5569.path1;Name=comp11619_c0_seq1|m.5569;Target=comp11619_c0_seq1|m.5569 430 531;Gap=M102
scaffold_3493	merc_genome	cDNA_match	4710	4806	100	+	.	ID=comp11619_c0_seq1|m.5569.path1;Name=comp11619_c0_seq1|m.5569;Target=comp11619_c0_seq1|m.5569 561 657;Gap=M97
scaffold_3493	merc_genome	cDNA_match	5066	5172	99	+	.	ID=comp11619_c0_seq1|m.5569.path1;Name=comp11619_c0_seq1|m.5569;Target=comp11619_c0_seq1|m.5569 658 764;Gap=M107
###
scaffold10562_1_size8811	merc_genome	cDNA_match	2749	2901	98	+	.	ID=comp11620_c0_seq1|m.5570.path1;Name=comp11620_c0_seq1|m.5570;Target=comp11620_c0_seq1|m.5570 1 153;Gap=M153
scaffold10562_1_size8811	merc_genome	cDNA_match	3002	3453	91	+	.	ID=comp11620_c0_seq1|m.5570.path1;Name=comp11620_c0_seq1|m.5570;Target=comp11620_c0_seq1|m.5570 154 567;Gap=M73 D38 M341
###
scaffold10562_1_size8811	merc_genome	cDNA_match	3137	3436	100	+	.	ID=comp11620_c0_seq1|m.5571.path1;Name=comp11620_c0_seq1|m.5571;Target=comp11620_c0_seq1|m.5571 1 300;Gap=M300
###
scaffold3495_1_size20973	merc_genome	cDNA_match	374	449	100	+	.	ID=comp11622_c0_seq1|m.5572.path1;Name=comp11622_c0_seq1|m.5572;Target=comp11622_c0_seq1|m.5572 1 76;Gap=M76
scaffold3495_1_size20973	merc_genome	cDNA_match	521	573	100	+	.	ID=comp11622_c0_seq1|m.5572.path1;Name=comp11622_c0_seq1|m.5572;Target=comp11622_c0_seq1|m.5572 77 129;Gap=M53
scaffold3495_1_size20973	merc_genome	cDNA_match	652	755	100	+	.	ID=comp11622_c0_seq1|m.5572.path1;Name=comp11622_c0_seq1|m.5572;Target=comp11622_c0_seq1|m.5572 162 265;Gap=M104
scaffold3495_1_size20973	merc_genome	cDNA_match	1422	1570	100	+	.	ID=comp11622_c0_seq1|m.5572.path1;Name=comp11622_c0_seq1|m.5572;Target=comp11622_c0_seq1|m.5572 266 414;Gap=M149
scaffold3495_1_size20973	merc_genome	cDNA_match	2016	2123	100	+	.	ID=comp11622_c0_seq1|m.5572.path1;Name=comp11622_c0_seq1|m.5572;Target=comp11622_c0_seq1|m.5572 415 522;Gap=M108
scaffold3495_1_size20973	merc_genome	cDNA_match	2222	2341	100	+	.	ID=comp11622_c0_seq1|m.5572.path1;Name=comp11622_c0_seq1|m.5572;Target=comp11622_c0_seq1|m.5572 523 642;Gap=M120
scaffold3495_1_size20973	merc_genome	cDNA_match	2577	2750	100	+	.	ID=comp11622_c0_seq1|m.5572.path1;Name=comp11622_c0_seq1|m.5572;Target=comp11622_c0_seq1|m.5572 643 816;Gap=M174
scaffold3495_1_size20973	merc_genome	cDNA_match	3089	3190	100	+	.	ID=comp11622_c0_seq1|m.5572.path1;Name=comp11622_c0_seq1|m.5572;Target=comp11622_c0_seq1|m.5572 817 918;Gap=M102
###
scaffold3495_1_size20973	merc_genome	cDNA_match	2222	2266	100	-	.	ID=comp11622_c0_seq1|m.5573.path1;Name=comp11622_c0_seq1|m.5573;Target=comp11622_c0_seq1|m.5573 1 45;Gap=M45
scaffold3495_1_size20973	merc_genome	cDNA_match	2016	2123	100	-	.	ID=comp11622_c0_seq1|m.5573.path1;Name=comp11622_c0_seq1|m.5573;Target=comp11622_c0_seq1|m.5573 46 153;Gap=M108
scaffold3495_1_size20973	merc_genome	cDNA_match	1422	1570	100	-	.	ID=comp11622_c0_seq1|m.5573.path1;Name=comp11622_c0_seq1|m.5573;Target=comp11622_c0_seq1|m.5573 154 302;Gap=M149
scaffold3495_1_size20973	merc_genome	cDNA_match	689	755	100	-	.	ID=comp11622_c0_seq1|m.5573.path1;Name=comp11622_c0_seq1|m.5573;Target=comp11622_c0_seq1|m.5573 303 369;Gap=M67
###
scaffold46864_1_size1595	merc_genome	cDNA_match	874	918	100	-	.	ID=comp11622_c0_seq1|m.5573.path2;Name=comp11622_c0_seq1|m.5573;Target=comp11622_c0_seq1|m.5573 1 45;Gap=M45
scaffold46864_1_size1595	merc_genome	cDNA_match	668	775	100	-	.	ID=comp11622_c0_seq1|m.5573.path2;Name=comp11622_c0_seq1|m.5573;Target=comp11622_c0_seq1|m.5573 46 153;Gap=M108
scaffold46864_1_size1595	merc_genome	cDNA_match	35	186	100	-	.	ID=comp11622_c0_seq1|m.5573.path2;Name=comp11622_c0_seq1|m.5573;Target=comp11622_c0_seq1|m.5573 154 305;Gap=M152
###
scaffold20204_1_size4662	merc_genome	cDNA_match	4371	4662	100	-	.	ID=comp11624_c0_seq1|m.5574.path1;Name=comp11624_c0_seq1|m.5574;Target=comp11624_c0_seq1|m.5574 15 306;Gap=M292
scaffold20204_1_size4662	merc_genome	cDNA_match	4233	4289	100	-	.	ID=comp11624_c0_seq1|m.5574.path1;Name=comp11624_c0_seq1|m.5574;Target=comp11624_c0_seq1|m.5574 307 363;Gap=M57
scaffold20204_1_size4662	merc_genome	cDNA_match	4020	4095	100	-	.	ID=comp11624_c0_seq1|m.5574.path1;Name=comp11624_c0_seq1|m.5574;Target=comp11624_c0_seq1|m.5574 364 439;Gap=M76
scaffold20204_1_size4662	merc_genome	cDNA_match	2637	2703	98	-	.	ID=comp11624_c0_seq1|m.5574.path1;Name=comp11624_c0_seq1|m.5574;Target=comp11624_c0_seq1|m.5574 440 507;Gap=M34 I1 M33
###
scaffold20204_1_size4662	merc_genome	cDNA_match	660	894	100	+	.	ID=comp11624_c0_seq1|m.5575.path1;Name=comp11624_c0_seq1|m.5575;Target=comp11624_c0_seq1|m.5575 1 235;Gap=M235
scaffold20204_1_size4662	merc_genome	cDNA_match	1954	2036	100	+	.	ID=comp11624_c0_seq1|m.5575.path1;Name=comp11624_c0_seq1|m.5575;Target=comp11624_c0_seq1|m.5575 236 318;Gap=M83
###
scaffold22983_1_size3552	merc_genome	cDNA_match	981	1673	99	+	.	ID=comp11626_c0_seq1|m.5576.path1;Name=comp11626_c0_seq1|m.5576;Target=comp11626_c0_seq1|m.5576 1 693;Gap=M693
###
scaffold6679_1_size13155	merc_genome	cDNA_match	250	556	99	+	.	ID=comp11627_c0_seq1|m.5577.path1;Name=comp11627_c0_seq1|m.5577;Target=comp11627_c0_seq1|m.5577 1 307;Gap=M307
scaffold6679_1_size13155	merc_genome	cDNA_match	641	849	100	+	.	ID=comp11627_c0_seq1|m.5577.path1;Name=comp11627_c0_seq1|m.5577;Target=comp11627_c0_seq1|m.5577 308 516;Gap=M209
scaffold6679_1_size13155	merc_genome	cDNA_match	959	1315	100	+	.	ID=comp11627_c0_seq1|m.5577.path1;Name=comp11627_c0_seq1|m.5577;Target=comp11627_c0_seq1|m.5577 517 873;Gap=M357
###
scaffold5497_1_size15412	merc_genome	cDNA_match	10598	10833	99	-	.	ID=comp11627_c0_seq1|m.5577.path2;Name=comp11627_c0_seq1|m.5577;Target=comp11627_c0_seq1|m.5577 72 307;Gap=M236
scaffold5497_1_size15412	merc_genome	cDNA_match	10305	10513	100	-	.	ID=comp11627_c0_seq1|m.5577.path2;Name=comp11627_c0_seq1|m.5577;Target=comp11627_c0_seq1|m.5577 308 516;Gap=M209
scaffold5497_1_size15412	merc_genome	cDNA_match	9839	10195	100	-	.	ID=comp11627_c0_seq1|m.5577.path2;Name=comp11627_c0_seq1|m.5577;Target=comp11627_c0_seq1|m.5577 517 873;Gap=M357
###
scaffold6679_1_size13155	merc_genome	cDNA_match	110	397	97	+	.	ID=comp11627_c0_seq1|m.5578.path1;Name=comp11627_c0_seq1|m.5578;Target=comp11627_c0_seq1|m.5578 12 300;Gap=M41 I1 M247
###
scaffold_356	merc_genome	cDNA_match	13254	13316	100	-	.	ID=comp11629_c0_seq1|m.5579.path1;Name=comp11629_c0_seq1|m.5579;Target=comp11629_c0_seq1|m.5579 1 63;Gap=M63
scaffold_356	merc_genome	cDNA_match	12628	12734	100	-	.	ID=comp11629_c0_seq1|m.5579.path1;Name=comp11629_c0_seq1|m.5579;Target=comp11629_c0_seq1|m.5579 64 170;Gap=M107
scaffold_356	merc_genome	cDNA_match	12398	12530	100	-	.	ID=comp11629_c0_seq1|m.5579.path1;Name=comp11629_c0_seq1|m.5579;Target=comp11629_c0_seq1|m.5579 171 303;Gap=M133
scaffold_356	merc_genome	cDNA_match	12159	12302	100	-	.	ID=comp11629_c0_seq1|m.5579.path1;Name=comp11629_c0_seq1|m.5579;Target=comp11629_c0_seq1|m.5579 304 447;Gap=M144
scaffold_356	merc_genome	cDNA_match	11839	11997	100	-	.	ID=comp11629_c0_seq1|m.5579.path1;Name=comp11629_c0_seq1|m.5579;Target=comp11629_c0_seq1|m.5579 448 606;Gap=M159
scaffold_356	merc_genome	cDNA_match	11386	11459	100	-	.	ID=comp11629_c0_seq1|m.5579.path1;Name=comp11629_c0_seq1|m.5579;Target=comp11629_c0_seq1|m.5579 607 680;Gap=M74
scaffold_356	merc_genome	cDNA_match	11207	11280	96	-	.	ID=comp11629_c0_seq1|m.5579.path1;Name=comp11629_c0_seq1|m.5579;Target=comp11629_c0_seq1|m.5579 681 756;Gap=M70 I2 M4
scaffold_356	merc_genome	cDNA_match	11121	11176	100	-	.	ID=comp11629_c0_seq1|m.5579.path1;Name=comp11629_c0_seq1|m.5579;Target=comp11629_c0_seq1|m.5579 757 812;Gap=M56
scaffold_356	merc_genome	cDNA_match	10933	11020	100	-	.	ID=comp11629_c0_seq1|m.5579.path1;Name=comp11629_c0_seq1|m.5579;Target=comp11629_c0_seq1|m.5579 813 900;Gap=M88
scaffold_356	merc_genome	cDNA_match	10408	10548	100	-	.	ID=comp11629_c0_seq1|m.5579.path1;Name=comp11629_c0_seq1|m.5579;Target=comp11629_c0_seq1|m.5579 901 1041;Gap=M141
scaffold_356	merc_genome	cDNA_match	9823	9972	100	-	.	ID=comp11629_c0_seq1|m.5579.path1;Name=comp11629_c0_seq1|m.5579;Target=comp11629_c0_seq1|m.5579 1042 1191;Gap=M150
scaffold_356	merc_genome	cDNA_match	9601	9700	100	-	.	ID=comp11629_c0_seq1|m.5579.path1;Name=comp11629_c0_seq1|m.5579;Target=comp11629_c0_seq1|m.5579 1192 1291;Gap=M100
###
scaffold139689_1_size540	merc_genome	cDNA_match	293	396	100	+	.	ID=comp11629_c0_seq1|m.5579.path2;Name=comp11629_c0_seq1|m.5579;Target=comp11629_c0_seq1|m.5579 1292 1395;Gap=M104
###
scaffold16793_1_size6087	merc_genome	cDNA_match	4802	4852	98	+	.	ID=comp11630_c0_seq1|m.5580.path1;Name=comp11630_c0_seq1|m.5580;Target=comp11630_c0_seq1|m.5580 1 51;Gap=M51
###
scaffold68331_1_size1121	merc_genome	cDNA_match	762	1049	98	-	.	ID=comp11630_c0_seq1|m.5580.path2;Name=comp11630_c0_seq1|m.5580;Target=comp11630_c0_seq1|m.5580 52 340;Gap=M71 I1 M217
scaffold68331_1_size1121	merc_genome	cDNA_match	548	665	97	-	.	ID=comp11630_c0_seq1|m.5580.path2;Name=comp11630_c0_seq1|m.5580;Target=comp11630_c0_seq1|m.5580 341 459;Gap=M98 I1 M20
###
scaffold_987	merc_genome	cDNA_match	15754	15804	100	-	.	ID=comp11631_c0_seq1|m.5581.path1;Name=comp11631_c0_seq1|m.5581;Target=comp11631_c0_seq1|m.5581 1 51;Gap=M51
scaffold_987	merc_genome	cDNA_match	15428	15476	100	-	.	ID=comp11631_c0_seq1|m.5581.path1;Name=comp11631_c0_seq1|m.5581;Target=comp11631_c0_seq1|m.5581 52 100;Gap=M49
scaffold_987	merc_genome	cDNA_match	14791	15022	99	-	.	ID=comp11631_c0_seq1|m.5581.path1;Name=comp11631_c0_seq1|m.5581;Target=comp11631_c0_seq1|m.5581 101 332;Gap=M232
scaffold_987	merc_genome	cDNA_match	14501	14615	99	-	.	ID=comp11631_c0_seq1|m.5581.path1;Name=comp11631_c0_seq1|m.5581;Target=comp11631_c0_seq1|m.5581 333 447;Gap=M115
###
scaffold_987	merc_genome	cDNA_match	14603	14615	100	+	.	ID=comp11631_c0_seq1|m.5582.path1;Name=comp11631_c0_seq1|m.5582;Target=comp11631_c0_seq1|m.5582 1 13;Gap=M13
scaffold_987	merc_genome	cDNA_match	14791	15022	99	+	.	ID=comp11631_c0_seq1|m.5582.path1;Name=comp11631_c0_seq1|m.5582;Target=comp11631_c0_seq1|m.5582 14 245;Gap=M232
scaffold_987	merc_genome	cDNA_match	15428	15476	100	+	.	ID=comp11631_c0_seq1|m.5582.path1;Name=comp11631_c0_seq1|m.5582;Target=comp11631_c0_seq1|m.5582 246 294;Gap=M49
scaffold_987	merc_genome	cDNA_match	15754	15810	100	+	.	ID=comp11631_c0_seq1|m.5582.path1;Name=comp11631_c0_seq1|m.5582;Target=comp11631_c0_seq1|m.5582 295 351;Gap=M57
###
scaffold55750_1_size1357	merc_genome	cDNA_match	369	1357	99	-	.	ID=comp11632_c0_seq1|m.5583.path1;Name=comp11632_c0_seq1|m.5583;Target=comp11632_c0_seq1|m.5583 164 1152;Gap=M989
###
scaffold_3590	merc_genome	cDNA_match	6644	6793	98	-	.	ID=comp11633_c0_seq1|m.5584.path1;Name=comp11633_c0_seq1|m.5584;Target=comp11633_c0_seq1|m.5584 1 150;Gap=M150
scaffold_3590	merc_genome	cDNA_match	5427	5517	98	-	.	ID=comp11633_c0_seq1|m.5584.path1;Name=comp11633_c0_seq1|m.5584;Target=comp11633_c0_seq1|m.5584 151 241;Gap=M91
scaffold_3590	merc_genome	cDNA_match	5290	5342	96	-	.	ID=comp11633_c0_seq1|m.5584.path1;Name=comp11633_c0_seq1|m.5584;Target=comp11633_c0_seq1|m.5584 242 294;Gap=M53
scaffold_3590	merc_genome	cDNA_match	4851	4943	97	-	.	ID=comp11633_c0_seq1|m.5584.path1;Name=comp11633_c0_seq1|m.5584;Target=comp11633_c0_seq1|m.5584 295 387;Gap=M93
scaffold_3590	merc_genome	cDNA_match	4651	4767	80	-	.	ID=comp11633_c0_seq1|m.5584.path1;Name=comp11633_c0_seq1|m.5584;Target=comp11633_c0_seq1|m.5584 388 532;Gap=M47 I28 M70
scaffold_3590	merc_genome	cDNA_match	4478	4523	100	-	.	ID=comp11633_c0_seq1|m.5584.path1;Name=comp11633_c0_seq1|m.5584;Target=comp11633_c0_seq1|m.5584 533 578;Gap=M46
scaffold_3590	merc_genome	cDNA_match	4318	4381	100	-	.	ID=comp11633_c0_seq1|m.5584.path1;Name=comp11633_c0_seq1|m.5584;Target=comp11633_c0_seq1|m.5584 579 642;Gap=M64
scaffold_3590	merc_genome	cDNA_match	4114	4167	100	-	.	ID=comp11633_c0_seq1|m.5584.path1;Name=comp11633_c0_seq1|m.5584;Target=comp11633_c0_seq1|m.5584 643 696;Gap=M54
scaffold_3590	merc_genome	cDNA_match	3833	3910	100	-	.	ID=comp11633_c0_seq1|m.5584.path1;Name=comp11633_c0_seq1|m.5584;Target=comp11633_c0_seq1|m.5584 697 774;Gap=M78
scaffold_3590	merc_genome	cDNA_match	2539	2631	100	-	.	ID=comp11633_c0_seq1|m.5584.path1;Name=comp11633_c0_seq1|m.5584;Target=comp11633_c0_seq1|m.5584 775 867;Gap=M93
###
scaffold_3293	merc_genome	cDNA_match	12863	13003	100	+	.	ID=comp11635_c0_seq1|m.5585.path1;Name=comp11635_c0_seq1|m.5585;Target=comp11635_c0_seq1|m.5585 1 141;Gap=M141
scaffold_3293	merc_genome	cDNA_match	13100	14681	98	+	.	ID=comp11635_c0_seq1|m.5585.path1;Name=comp11635_c0_seq1|m.5585;Target=comp11635_c0_seq1|m.5585 142 1695;Gap=M1372 D28 M182
scaffold_3293	merc_genome	cDNA_match	15079	15249	100	+	.	ID=comp11635_c0_seq1|m.5585.path1;Name=comp11635_c0_seq1|m.5585;Target=comp11635_c0_seq1|m.5585 1696 1866;Gap=M171
###
scaffold12429_1_size7535	merc_genome	cDNA_match	15	135	100	-	.	ID=comp11636_c0_seq1|m.5586.path1;Name=comp11636_c0_seq1|m.5586;Target=comp11636_c0_seq1|m.5586 1 121;Gap=M121
###
scaffold561359_1_size119	merc_genome	cDNA_match	14	119	100	+	.	ID=comp11636_c0_seq1|m.5586.path2;Name=comp11636_c0_seq1|m.5586;Target=comp11636_c0_seq1|m.5586 122 227;Gap=M106
###
scaffold561359_1_size119	merc_genome	cDNA_match	18	119	100	-	.	ID=comp11636_c0_seq1|m.5587.path1;Name=comp11636_c0_seq1|m.5587;Target=comp11636_c0_seq1|m.5587 4 105;Gap=M102
###
scaffold12429_1_size7535	merc_genome	cDNA_match	11	214	100	+	.	ID=comp11636_c0_seq1|m.5587.path2;Name=comp11636_c0_seq1|m.5587;Target=comp11636_c0_seq1|m.5587 106 309;Gap=M204
###
scaffold_2455	merc_genome	cDNA_match	1783	2163	99	-	.	ID=comp11637_c0_seq1|m.5588.path1;Name=comp11637_c0_seq1|m.5588;Target=comp11637_c0_seq1|m.5588 1 381;Gap=M381
###
scaffold157355_1_size464	merc_genome	cDNA_match	339	444	100	-	.	ID=comp11637_c0_seq1|m.5589.path1;Name=comp11637_c0_seq1|m.5589;Target=comp11637_c0_seq1|m.5589 1 106;Gap=M106
###
scaffold_2455	merc_genome	cDNA_match	588	700	100	+	.	ID=comp11637_c0_seq1|m.5589.path2;Name=comp11637_c0_seq1|m.5589;Target=comp11637_c0_seq1|m.5589 107 219;Gap=M113
scaffold_2455	merc_genome	cDNA_match	1404	1450	100	+	.	ID=comp11637_c0_seq1|m.5589.path2;Name=comp11637_c0_seq1|m.5589;Target=comp11637_c0_seq1|m.5589 220 266;Gap=M47
scaffold_2455	merc_genome	cDNA_match	1561	1648	100	+	.	ID=comp11637_c0_seq1|m.5589.path2;Name=comp11637_c0_seq1|m.5589;Target=comp11637_c0_seq1|m.5589 267 354;Gap=M88
###
scaffold6352_1_size13665	merc_genome	cDNA_match	749	1939	96	+	.	ID=comp11639_c0_seq1|m.5590.path1;Name=comp11639_c0_seq1|m.5590;Target=comp11639_c0_seq1|m.5590 1 1191;Gap=M1191
###
scaffold6352_1_size13665	merc_genome	cDNA_match	751	1158	92	+	.	ID=comp11639_c0_seq1|m.5591.path1;Name=comp11639_c0_seq1|m.5591;Target=comp11639_c0_seq1|m.5591 1 408;Gap=M408
###
scaffold_653	merc_genome	cDNA_match	670	744	97	-	.	ID=comp11646_c0_seq1|m.5592.path1;Name=comp11646_c0_seq1|m.5592;Target=comp11646_c0_seq1|m.5592 1 75;Gap=M75
scaffold_653	merc_genome	cDNA_match	34	221	100	-	.	ID=comp11646_c0_seq1|m.5592.path1;Name=comp11646_c0_seq1|m.5592;Target=comp11646_c0_seq1|m.5592 76 263;Gap=M188
###
scaffold42909_1_size1736	merc_genome	cDNA_match	1373	1580	100	-	.	ID=comp11646_c0_seq1|m.5592.path2;Name=comp11646_c0_seq1|m.5592;Target=comp11646_c0_seq1|m.5592 264 471;Gap=M208
scaffold42909_1_size1736	merc_genome	cDNA_match	958	1203	100	-	.	ID=comp11646_c0_seq1|m.5592.path2;Name=comp11646_c0_seq1|m.5592;Target=comp11646_c0_seq1|m.5592 472 717;Gap=M246
###
scaffold_653	merc_genome	cDNA_match	69	221	100	+	.	ID=comp11646_c0_seq1|m.5593.path1;Name=comp11646_c0_seq1|m.5593;Target=comp11646_c0_seq1|m.5593 1 153;Gap=M153
scaffold_653	merc_genome	cDNA_match	670	861	98	+	.	ID=comp11646_c0_seq1|m.5593.path1;Name=comp11646_c0_seq1|m.5593;Target=comp11646_c0_seq1|m.5593 154 345;Gap=M192
###
scaffold_206	merc_genome	cDNA_match	24363	24448	100	-	.	ID=comp11647_c0_seq1|m.5594.path1;Name=comp11647_c0_seq1|m.5594;Target=comp11647_c0_seq1|m.5594 1 86;Gap=M86
scaffold_206	merc_genome	cDNA_match	23966	24277	98	-	.	ID=comp11647_c0_seq1|m.5594.path1;Name=comp11647_c0_seq1|m.5594;Target=comp11647_c0_seq1|m.5594 87 398;Gap=M312
###
scaffold202971_1_size322	merc_genome	cDNA_match	35	322	97	+	.	ID=comp11647_c0_seq1|m.5594.path2;Name=comp11647_c0_seq1|m.5594;Target=comp11647_c0_seq1|m.5594 87 374;Gap=M288
###
scaffold1179_1_size37945	merc_genome	cDNA_match	29569	29743	100	-	.	ID=comp11649_c0_seq1|m.5595.path1;Name=comp11649_c0_seq1|m.5595;Target=comp11649_c0_seq1|m.5595 714 888;Gap=M175
scaffold1179_1_size37945	merc_genome	cDNA_match	29118	29284	100	-	.	ID=comp11649_c0_seq1|m.5595.path1;Name=comp11649_c0_seq1|m.5595;Target=comp11649_c0_seq1|m.5595 889 1055;Gap=M167
scaffold1179_1_size37945	merc_genome	cDNA_match	28516	28735	100	-	.	ID=comp11649_c0_seq1|m.5595.path1;Name=comp11649_c0_seq1|m.5595;Target=comp11649_c0_seq1|m.5595 1056 1275;Gap=M220
scaffold1179_1_size37945	merc_genome	cDNA_match	28314	28418	100	-	.	ID=comp11649_c0_seq1|m.5595.path1;Name=comp11649_c0_seq1|m.5595;Target=comp11649_c0_seq1|m.5595 1276 1380;Gap=M105
scaffold1179_1_size37945	merc_genome	cDNA_match	27822	27974	100	-	.	ID=comp11649_c0_seq1|m.5595.path1;Name=comp11649_c0_seq1|m.5595;Target=comp11649_c0_seq1|m.5595 1381 1533;Gap=M153
scaffold1179_1_size37945	merc_genome	cDNA_match	27488	27646	99	-	.	ID=comp11649_c0_seq1|m.5595.path1;Name=comp11649_c0_seq1|m.5595;Target=comp11649_c0_seq1|m.5595 1534 1692;Gap=M159
###
scaffold1179_1_size37945	merc_genome	cDNA_match	29975	30444	100	-	.	ID=comp11649_c0_seq1|m.5595.path2;Name=comp11649_c0_seq1|m.5595;Target=comp11649_c0_seq1|m.5595 1 470;Gap=M470
scaffold1179_1_size37945	merc_genome	cDNA_match	29850	29875	100	-	.	ID=comp11649_c0_seq1|m.5595.path2;Name=comp11649_c0_seq1|m.5595;Target=comp11649_c0_seq1|m.5595 471 496;Gap=M26
###
scaffold10228_1_size9172	merc_genome	cDNA_match	8360	8665	100	-	.	ID=comp11650_c0_seq1|m.5596.path1;Name=comp11650_c0_seq1|m.5596;Target=comp11650_c0_seq1|m.5596 1 306;Gap=M306
###
scaffold75093_1_size1026	merc_genome	cDNA_match	95	196	100	+	.	ID=comp11651_c0_seq1|m.5597.path1;Name=comp11651_c0_seq1|m.5597;Target=comp11651_c0_seq1|m.5597 1 102;Gap=M102
scaffold75093_1_size1026	merc_genome	cDNA_match	296	377	96	+	.	ID=comp11651_c0_seq1|m.5597.path1;Name=comp11651_c0_seq1|m.5597;Target=comp11651_c0_seq1|m.5597 103 184;Gap=M82
###
scaffold107527_1_size722	merc_genome	cDNA_match	283	467	97	+	.	ID=comp11651_c0_seq1|m.5597.path2;Name=comp11651_c0_seq1|m.5597;Target=comp11651_c0_seq1|m.5597 185 369;Gap=M185
###
scaffold10560_1_size8812	merc_genome	cDNA_match	3326	3462	100	+	.	ID=comp11652_c0_seq1|m.5598.path1;Name=comp11652_c0_seq1|m.5598;Target=comp11652_c0_seq1|m.5598 1 137;Gap=M137
scaffold10560_1_size8812	merc_genome	cDNA_match	3647	3697	100	+	.	ID=comp11652_c0_seq1|m.5598.path1;Name=comp11652_c0_seq1|m.5598;Target=comp11652_c0_seq1|m.5598 138 188;Gap=M51
scaffold10560_1_size8812	merc_genome	cDNA_match	3785	3961	100	+	.	ID=comp11652_c0_seq1|m.5598.path1;Name=comp11652_c0_seq1|m.5598;Target=comp11652_c0_seq1|m.5598 189 365;Gap=M177
scaffold10560_1_size8812	merc_genome	cDNA_match	4051	4156	100	+	.	ID=comp11652_c0_seq1|m.5598.path1;Name=comp11652_c0_seq1|m.5598;Target=comp11652_c0_seq1|m.5598 366 471;Gap=M106
scaffold10560_1_size8812	merc_genome	cDNA_match	4392	4433	100	+	.	ID=comp11652_c0_seq1|m.5598.path1;Name=comp11652_c0_seq1|m.5598;Target=comp11652_c0_seq1|m.5598 472 513;Gap=M42
scaffold10560_1_size8812	merc_genome	cDNA_match	4564	4620	100	+	.	ID=comp11652_c0_seq1|m.5598.path1;Name=comp11652_c0_seq1|m.5598;Target=comp11652_c0_seq1|m.5598 514 570;Gap=M57
scaffold10560_1_size8812	merc_genome	cDNA_match	5786	6355	100	+	.	ID=comp11652_c0_seq1|m.5598.path1;Name=comp11652_c0_seq1|m.5598;Target=comp11652_c0_seq1|m.5598 571 1140;Gap=M570
###
scaffold_2640	merc_genome	cDNA_match	28963	29970	99	-	.	ID=comp11653_c0_seq1|m.5599.path1;Name=comp11653_c0_seq1|m.5599;Target=comp11653_c0_seq1|m.5599 1 1009;Gap=M110 I1 M898
scaffold_2640	merc_genome	cDNA_match	27927	28546	99	-	.	ID=comp11653_c0_seq1|m.5599.path1;Name=comp11653_c0_seq1|m.5599;Target=comp11653_c0_seq1|m.5599 1010 1629;Gap=M620
###
scaffold_2640	merc_genome	cDNA_match	26503	27149	99	+	.	ID=comp11653_c0_seq1|m.5600.path1;Name=comp11653_c0_seq1|m.5600;Target=comp11653_c0_seq1|m.5600 14 660;Gap=M647
###
scaffold_2640	merc_genome	cDNA_match	29519	29892	99	+	.	ID=comp11653_c0_seq1|m.5601.path1;Name=comp11653_c0_seq1|m.5601;Target=comp11653_c0_seq1|m.5601 1 375;Gap=M342 I1 M32
###
scaffold_2640	merc_genome	cDNA_match	30209	30367	100	-	.	ID=comp11653_c0_seq1|m.5602.path1;Name=comp11653_c0_seq1|m.5602;Target=comp11653_c0_seq1|m.5602 1 159;Gap=M159
scaffold_2640	merc_genome	cDNA_match	29940	30116	100	-	.	ID=comp11653_c0_seq1|m.5602.path1;Name=comp11653_c0_seq1|m.5602;Target=comp11653_c0_seq1|m.5602 160 336;Gap=M177
###
scaffold_3380	merc_genome	cDNA_match	17328	17544	100	-	.	ID=comp11654_c0_seq1|m.5603.path1;Name=comp11654_c0_seq1|m.5603;Target=comp11654_c0_seq1|m.5603 1 217;Gap=M217
scaffold_3380	merc_genome	cDNA_match	16725	16915	99	-	.	ID=comp11654_c0_seq1|m.5603.path1;Name=comp11654_c0_seq1|m.5603;Target=comp11654_c0_seq1|m.5603 218 408;Gap=M191
scaffold_3380	merc_genome	cDNA_match	3958	4121	99	-	.	ID=comp11654_c0_seq1|m.5603.path1;Name=comp11654_c0_seq1|m.5603;Target=comp11654_c0_seq1|m.5603 409 572;Gap=M164
scaffold_3380	merc_genome	cDNA_match	3725	3815	100	-	.	ID=comp11654_c0_seq1|m.5603.path1;Name=comp11654_c0_seq1|m.5603;Target=comp11654_c0_seq1|m.5603 573 663;Gap=M91
###
scaffold6584_1_size13302	merc_genome	cDNA_match	10853	10922	100	-	.	ID=comp11655_c0_seq1|m.5604.path1;Name=comp11655_c0_seq1|m.5604;Target=comp11655_c0_seq1|m.5604 1 70;Gap=M70
scaffold6584_1_size13302	merc_genome	cDNA_match	10159	10601	99	-	.	ID=comp11655_c0_seq1|m.5604.path1;Name=comp11655_c0_seq1|m.5604;Target=comp11655_c0_seq1|m.5604 71 513;Gap=M443
###
scaffold5180_1_size16065	merc_genome	cDNA_match	15361	15644	100	-	.	ID=comp11656_c0_seq1|m.5605.path1;Name=comp11656_c0_seq1|m.5605;Target=comp11656_c0_seq1|m.5605 1 284;Gap=M284
scaffold5180_1_size16065	merc_genome	cDNA_match	14546	14762	100	-	.	ID=comp11656_c0_seq1|m.5605.path1;Name=comp11656_c0_seq1|m.5605;Target=comp11656_c0_seq1|m.5605 285 501;Gap=M217
scaffold5180_1_size16065	merc_genome	cDNA_match	14062	14452	100	-	.	ID=comp11656_c0_seq1|m.5605.path1;Name=comp11656_c0_seq1|m.5605;Target=comp11656_c0_seq1|m.5605 502 892;Gap=M391
scaffold5180_1_size16065	merc_genome	cDNA_match	13308	13794	100	-	.	ID=comp11656_c0_seq1|m.5605.path1;Name=comp11656_c0_seq1|m.5605;Target=comp11656_c0_seq1|m.5605 893 1379;Gap=M487
scaffold5180_1_size16065	merc_genome	cDNA_match	12426	13216	100	-	.	ID=comp11656_c0_seq1|m.5605.path1;Name=comp11656_c0_seq1|m.5605;Target=comp11656_c0_seq1|m.5605 1380 2170;Gap=M791
scaffold5180_1_size16065	merc_genome	cDNA_match	12073	12341	100	-	.	ID=comp11656_c0_seq1|m.5605.path1;Name=comp11656_c0_seq1|m.5605;Target=comp11656_c0_seq1|m.5605 2171 2439;Gap=M269
scaffold5180_1_size16065	merc_genome	cDNA_match	11636	11950	100	-	.	ID=comp11656_c0_seq1|m.5605.path1;Name=comp11656_c0_seq1|m.5605;Target=comp11656_c0_seq1|m.5605 2440 2754;Gap=M315
scaffold5180_1_size16065	merc_genome	cDNA_match	11230	11534	100	-	.	ID=comp11656_c0_seq1|m.5605.path1;Name=comp11656_c0_seq1|m.5605;Target=comp11656_c0_seq1|m.5605 2755 3059;Gap=M305
scaffold5180_1_size16065	merc_genome	cDNA_match	10687	11141	100	-	.	ID=comp11656_c0_seq1|m.5605.path1;Name=comp11656_c0_seq1|m.5605;Target=comp11656_c0_seq1|m.5605 3060 3514;Gap=M455
scaffold5180_1_size16065	merc_genome	cDNA_match	10449	10575	100	-	.	ID=comp11656_c0_seq1|m.5605.path1;Name=comp11656_c0_seq1|m.5605;Target=comp11656_c0_seq1|m.5605 3515 3641;Gap=M127
scaffold5180_1_size16065	merc_genome	cDNA_match	9689	9930	100	-	.	ID=comp11656_c0_seq1|m.5605.path1;Name=comp11656_c0_seq1|m.5605;Target=comp11656_c0_seq1|m.5605 3642 3883;Gap=M242
scaffold5180_1_size16065	merc_genome	cDNA_match	9473	9596	100	-	.	ID=comp11656_c0_seq1|m.5605.path1;Name=comp11656_c0_seq1|m.5605;Target=comp11656_c0_seq1|m.5605 3884 4007;Gap=M124
scaffold5180_1_size16065	merc_genome	cDNA_match	9203	9392	100	-	.	ID=comp11656_c0_seq1|m.5605.path1;Name=comp11656_c0_seq1|m.5605;Target=comp11656_c0_seq1|m.5605 4008 4197;Gap=M190
scaffold5180_1_size16065	merc_genome	cDNA_match	8983	9090	100	-	.	ID=comp11656_c0_seq1|m.5605.path1;Name=comp11656_c0_seq1|m.5605;Target=comp11656_c0_seq1|m.5605 4198 4305;Gap=M108
scaffold5180_1_size16065	merc_genome	cDNA_match	8435	8688	100	-	.	ID=comp11656_c0_seq1|m.5605.path1;Name=comp11656_c0_seq1|m.5605;Target=comp11656_c0_seq1|m.5605 4306 4559;Gap=M254
scaffold5180_1_size16065	merc_genome	cDNA_match	7526	8142	100	-	.	ID=comp11656_c0_seq1|m.5605.path1;Name=comp11656_c0_seq1|m.5605;Target=comp11656_c0_seq1|m.5605 4560 5176;Gap=M617
scaffold5180_1_size16065	merc_genome	cDNA_match	7334	7440	100	-	.	ID=comp11656_c0_seq1|m.5605.path1;Name=comp11656_c0_seq1|m.5605;Target=comp11656_c0_seq1|m.5605 5177 5283;Gap=M107
scaffold5180_1_size16065	merc_genome	cDNA_match	6962	7216	100	-	.	ID=comp11656_c0_seq1|m.5605.path1;Name=comp11656_c0_seq1|m.5605;Target=comp11656_c0_seq1|m.5605 5284 5538;Gap=M255
scaffold5180_1_size16065	merc_genome	cDNA_match	6236	6871	99	-	.	ID=comp11656_c0_seq1|m.5605.path1;Name=comp11656_c0_seq1|m.5605;Target=comp11656_c0_seq1|m.5605 5539 6174;Gap=M636
scaffold5180_1_size16065	merc_genome	cDNA_match	5945	6142	100	-	.	ID=comp11656_c0_seq1|m.5605.path1;Name=comp11656_c0_seq1|m.5605;Target=comp11656_c0_seq1|m.5605 6175 6372;Gap=M198
scaffold5180_1_size16065	merc_genome	cDNA_match	5578	5856	100	-	.	ID=comp11656_c0_seq1|m.5605.path1;Name=comp11656_c0_seq1|m.5605;Target=comp11656_c0_seq1|m.5605 6373 6651;Gap=M279
scaffold5180_1_size16065	merc_genome	cDNA_match	5191	5433	100	-	.	ID=comp11656_c0_seq1|m.5605.path1;Name=comp11656_c0_seq1|m.5605;Target=comp11656_c0_seq1|m.5605 6652 6894;Gap=M243
scaffold5180_1_size16065	merc_genome	cDNA_match	4562	4753	100	-	.	ID=comp11656_c0_seq1|m.5605.path1;Name=comp11656_c0_seq1|m.5605;Target=comp11656_c0_seq1|m.5605 6895 7086;Gap=M192
###
scaffold1128_1_size38717	merc_genome	cDNA_match	4463	4525	98	-	.	ID=comp11658_c0_seq1|m.5606.path1;Name=comp11658_c0_seq1|m.5606;Target=comp11658_c0_seq1|m.5606 1 63;Gap=M63
scaffold1128_1_size38717	merc_genome	cDNA_match	4228	4348	100	-	.	ID=comp11658_c0_seq1|m.5606.path1;Name=comp11658_c0_seq1|m.5606;Target=comp11658_c0_seq1|m.5606 64 184;Gap=M121
scaffold1128_1_size38717	merc_genome	cDNA_match	4075	4117	100	-	.	ID=comp11658_c0_seq1|m.5606.path1;Name=comp11658_c0_seq1|m.5606;Target=comp11658_c0_seq1|m.5606 185 227;Gap=M43
scaffold1128_1_size38717	merc_genome	cDNA_match	2891	3413	97	-	.	ID=comp11658_c0_seq1|m.5606.path1;Name=comp11658_c0_seq1|m.5606;Target=comp11658_c0_seq1|m.5606 228 753;Gap=M187 I3 M336
###
scaffold125_1_size86914	merc_genome	cDNA_match	47040	47489	99	+	.	ID=comp11659_c0_seq1|m.5607.path1;Name=comp11659_c0_seq1|m.5607;Target=comp11659_c0_seq1|m.5607 1 450;Gap=M450
scaffold125_1_size86914	merc_genome	cDNA_match	48101	48244	100	+	.	ID=comp11659_c0_seq1|m.5607.path1;Name=comp11659_c0_seq1|m.5607;Target=comp11659_c0_seq1|m.5607 451 594;Gap=M144
scaffold125_1_size86914	merc_genome	cDNA_match	49109	50128	100	+	.	ID=comp11659_c0_seq1|m.5607.path1;Name=comp11659_c0_seq1|m.5607;Target=comp11659_c0_seq1|m.5607 595 1614;Gap=M1020
###
scaffold125_1_size86914	merc_genome	cDNA_match	46071	46942	99	+	.	ID=comp11659_c0_seq1|m.5608.path1;Name=comp11659_c0_seq1|m.5608;Target=comp11659_c0_seq1|m.5608 1 873;Gap=M851 I1 M21
###
scaffold125_1_size86914	merc_genome	cDNA_match	45493	45909	100	+	.	ID=comp11659_c0_seq1|m.5609.path1;Name=comp11659_c0_seq1|m.5609;Target=comp11659_c0_seq1|m.5609 1 417;Gap=M417
###
scaffold_1128	merc_genome	cDNA_match	37346	37697	94	-	.	ID=comp11660_c0_seq1|m.5610.path1;Name=comp11660_c0_seq1|m.5610;Target=comp11660_c0_seq1|m.5610 1 370;Gap=M72 I18 M280
scaffold_1128	merc_genome	cDNA_match	17325	17643	100	-	.	ID=comp11660_c0_seq1|m.5610.path1;Name=comp11660_c0_seq1|m.5610;Target=comp11660_c0_seq1|m.5610 371 689;Gap=M319
scaffold_1128	merc_genome	cDNA_match	16590	16648	100	-	.	ID=comp11660_c0_seq1|m.5610.path1;Name=comp11660_c0_seq1|m.5610;Target=comp11660_c0_seq1|m.5610 690 748;Gap=M59
scaffold_1128	merc_genome	cDNA_match	16347	16387	100	-	.	ID=comp11660_c0_seq1|m.5610.path1;Name=comp11660_c0_seq1|m.5610;Target=comp11660_c0_seq1|m.5610 749 789;Gap=M41
###
scaffold11442_1_size8112	merc_genome	cDNA_match	2639	2948	83	-	.	ID=comp11661_c0_seq1|m.5611.path1;Name=comp11661_c0_seq1|m.5611;Target=comp11661_c0_seq1|m.5611 2 281;Gap=M14 D1 M7 D1 M4 I1 M16 D3 M6 I1 M25 D5 M10 D1 M16 D1 M8 D2 M21 D1 M15 D1 M4 D1 M6 D1 M5 D1 M3 D1 M13 D1 M3 D1 M3 D1 M18 D1 M4 D1 M28 D1 M14 D1 M8 D1 M12 D1 M11 D3 M4
scaffold11442_1_size8112	merc_genome	cDNA_match	2410	2548	84	-	.	ID=comp11661_c0_seq1|m.5611.path1;Name=comp11661_c0_seq1|m.5611;Target=comp11661_c0_seq1|m.5611 282 404;Gap=M18 D2 M12 D1 M3 D1 M6 D3 M7 D1 M6 D1 M7 D1 M14 D3 M12 D1 M13 D2 M25
scaffold11442_1_size8112	merc_genome	cDNA_match	2099	2304	89	-	.	ID=comp11661_c0_seq1|m.5611.path1;Name=comp11661_c0_seq1|m.5611;Target=comp11661_c0_seq1|m.5611 405 597;Gap=M16 D1 M16 D1 M3 D1 M122 D2 M6 D1 M11 D2 M6 D5 M13
scaffold11442_1_size8112	merc_genome	cDNA_match	1638	1792	84	-	.	ID=comp11661_c0_seq1|m.5611.path1;Name=comp11661_c0_seq1|m.5611;Target=comp11661_c0_seq1|m.5611 598 780;Gap=M37 I28 M118
scaffold11442_1_size8112	merc_genome	cDNA_match	1426	1544	95	-	.	ID=comp11661_c0_seq1|m.5611.path1;Name=comp11661_c0_seq1|m.5611;Target=comp11661_c0_seq1|m.5611 781 899;Gap=M119
scaffold11442_1_size8112	merc_genome	cDNA_match	1163	1302	93	-	.	ID=comp11661_c0_seq1|m.5611.path1;Name=comp11661_c0_seq1|m.5611;Target=comp11661_c0_seq1|m.5611 900 1039;Gap=M140
scaffold11442_1_size8112	merc_genome	cDNA_match	806	925	95	-	.	ID=comp11661_c0_seq1|m.5611.path1;Name=comp11661_c0_seq1|m.5611;Target=comp11661_c0_seq1|m.5611 1040 1159;Gap=M120
scaffold11442_1_size8112	merc_genome	cDNA_match	533	621	96	-	.	ID=comp11661_c0_seq1|m.5611.path1;Name=comp11661_c0_seq1|m.5611;Target=comp11661_c0_seq1|m.5611 1160 1248;Gap=M89
###
scaffold49982_1_size1501	merc_genome	cDNA_match	293	565	100	+	.	ID=comp11661_c0_seq1|m.5612.path1;Name=comp11661_c0_seq1|m.5612;Target=comp11661_c0_seq1|m.5612 1 273;Gap=M273
scaffold49982_1_size1501	merc_genome	cDNA_match	671	736	100	+	.	ID=comp11661_c0_seq1|m.5612.path1;Name=comp11661_c0_seq1|m.5612;Target=comp11661_c0_seq1|m.5612 274 339;Gap=M66
###
scaffold_3388	merc_genome	cDNA_match	20549	21048	100	+	.	ID=comp11663_c0_seq1|m.5613.path1;Name=comp11663_c0_seq1|m.5613;Target=comp11663_c0_seq1|m.5613 1 500;Gap=M500
scaffold_3388	merc_genome	cDNA_match	22988	23109	100	+	.	ID=comp11663_c0_seq1|m.5613.path1;Name=comp11663_c0_seq1|m.5613;Target=comp11663_c0_seq1|m.5613 501 622;Gap=M122
###
scaffold_3388	merc_genome	cDNA_match	12193	12250	100	+	.	ID=comp11663_c0_seq1|m.5613.path2;Name=comp11663_c0_seq1|m.5613;Target=comp11663_c0_seq1|m.5613 623 680;Gap=M58
scaffold_3388	merc_genome	cDNA_match	15120	15194	100	+	.	ID=comp11663_c0_seq1|m.5613.path2;Name=comp11663_c0_seq1|m.5613;Target=comp11663_c0_seq1|m.5613 681 755;Gap=M75
scaffold_3388	merc_genome	cDNA_match	15415	15489	100	+	.	ID=comp11663_c0_seq1|m.5613.path2;Name=comp11663_c0_seq1|m.5613;Target=comp11663_c0_seq1|m.5613 756 830;Gap=M75
scaffold_3388	merc_genome	cDNA_match	15563	15610	100	+	.	ID=comp11663_c0_seq1|m.5613.path2;Name=comp11663_c0_seq1|m.5613;Target=comp11663_c0_seq1|m.5613 831 878;Gap=M48
scaffold_3388	merc_genome	cDNA_match	15714	15782	100	+	.	ID=comp11663_c0_seq1|m.5613.path2;Name=comp11663_c0_seq1|m.5613;Target=comp11663_c0_seq1|m.5613 879 947;Gap=M69
scaffold_3388	merc_genome	cDNA_match	15879	16668	100	+	.	ID=comp11663_c0_seq1|m.5613.path2;Name=comp11663_c0_seq1|m.5613;Target=comp11663_c0_seq1|m.5613 962 1751;Gap=M790
scaffold_3388	merc_genome	cDNA_match	16754	16802	100	+	.	ID=comp11663_c0_seq1|m.5613.path2;Name=comp11663_c0_seq1|m.5613;Target=comp11663_c0_seq1|m.5613 1752 1800;Gap=M49
scaffold_3388	merc_genome	cDNA_match	17892	18157	100	+	.	ID=comp11663_c0_seq1|m.5613.path2;Name=comp11663_c0_seq1|m.5613;Target=comp11663_c0_seq1|m.5613 1801 2066;Gap=M266
scaffold_3388	merc_genome	cDNA_match	18253	18432	100	+	.	ID=comp11663_c0_seq1|m.5613.path2;Name=comp11663_c0_seq1|m.5613;Target=comp11663_c0_seq1|m.5613 2067 2246;Gap=M180
scaffold_3388	merc_genome	cDNA_match	18942	19002	100	+	.	ID=comp11663_c0_seq1|m.5613.path2;Name=comp11663_c0_seq1|m.5613;Target=comp11663_c0_seq1|m.5613 2247 2307;Gap=M61
###
scaffold_1547	merc_genome	cDNA_match	60074	60247	99	-	.	ID=comp11664_c0_seq1|m.5614.path1;Name=comp11664_c0_seq1|m.5614;Target=comp11664_c0_seq1|m.5614 1 174;Gap=M174
scaffold_1547	merc_genome	cDNA_match	59885	59984	100	-	.	ID=comp11664_c0_seq1|m.5614.path1;Name=comp11664_c0_seq1|m.5614;Target=comp11664_c0_seq1|m.5614 175 274;Gap=M100
scaffold_1547	merc_genome	cDNA_match	58377	58507	99	-	.	ID=comp11664_c0_seq1|m.5614.path1;Name=comp11664_c0_seq1|m.5614;Target=comp11664_c0_seq1|m.5614 275 405;Gap=M131
###
scaffold_3838	merc_genome	cDNA_match	10229	10812	100	-	.	ID=comp11665_c0_seq1|m.5615.path1;Name=comp11665_c0_seq1|m.5615;Target=comp11665_c0_seq1|m.5615 1 584;Gap=M584
scaffold_3838	merc_genome	cDNA_match	9967	10120	100	-	.	ID=comp11665_c0_seq1|m.5615.path1;Name=comp11665_c0_seq1|m.5615;Target=comp11665_c0_seq1|m.5615 585 738;Gap=M154
scaffold_3838	merc_genome	cDNA_match	9749	9841	100	-	.	ID=comp11665_c0_seq1|m.5615.path1;Name=comp11665_c0_seq1|m.5615;Target=comp11665_c0_seq1|m.5615 739 831;Gap=M93
scaffold_3838	merc_genome	cDNA_match	9582	9667	100	-	.	ID=comp11665_c0_seq1|m.5615.path1;Name=comp11665_c0_seq1|m.5615;Target=comp11665_c0_seq1|m.5615 832 917;Gap=M86
scaffold_3838	merc_genome	cDNA_match	9326	9449	100	-	.	ID=comp11665_c0_seq1|m.5615.path1;Name=comp11665_c0_seq1|m.5615;Target=comp11665_c0_seq1|m.5615 918 1041;Gap=M124
scaffold_3838	merc_genome	cDNA_match	9069	9188	100	-	.	ID=comp11665_c0_seq1|m.5615.path1;Name=comp11665_c0_seq1|m.5615;Target=comp11665_c0_seq1|m.5615 1042 1161;Gap=M120
scaffold_3838	merc_genome	cDNA_match	8368	8418	100	-	.	ID=comp11665_c0_seq1|m.5615.path1;Name=comp11665_c0_seq1|m.5615;Target=comp11665_c0_seq1|m.5615 1162 1212;Gap=M51
scaffold_3838	merc_genome	cDNA_match	7928	7989	100	-	.	ID=comp11665_c0_seq1|m.5615.path1;Name=comp11665_c0_seq1|m.5615;Target=comp11665_c0_seq1|m.5615 1213 1274;Gap=M62
scaffold_3838	merc_genome	cDNA_match	7708	7780	37	-	.	ID=comp11665_c0_seq1|m.5615.path1;Name=comp11665_c0_seq1|m.5615;Target=comp11665_c0_seq1|m.5615 1275 1330;Gap=M9 I15 M15 D32 M5 D1 M10 I1 M1
scaffold_3838	merc_genome	cDNA_match	7400	7527	100	-	.	ID=comp11665_c0_seq1|m.5615.path1;Name=comp11665_c0_seq1|m.5615;Target=comp11665_c0_seq1|m.5615 1331 1458;Gap=M128
scaffold_3838	merc_genome	cDNA_match	7233	7313	100	-	.	ID=comp11665_c0_seq1|m.5615.path1;Name=comp11665_c0_seq1|m.5615;Target=comp11665_c0_seq1|m.5615 1459 1539;Gap=M81
scaffold_3838	merc_genome	cDNA_match	6936	7065	100	-	.	ID=comp11665_c0_seq1|m.5615.path1;Name=comp11665_c0_seq1|m.5615;Target=comp11665_c0_seq1|m.5615 1540 1669;Gap=M130
scaffold_3838	merc_genome	cDNA_match	6644	6791	100	-	.	ID=comp11665_c0_seq1|m.5615.path1;Name=comp11665_c0_seq1|m.5615;Target=comp11665_c0_seq1|m.5615 1670 1817;Gap=M148
scaffold_3838	merc_genome	cDNA_match	6070	6088	100	-	.	ID=comp11665_c0_seq1|m.5615.path1;Name=comp11665_c0_seq1|m.5615;Target=comp11665_c0_seq1|m.5615 1818 1836;Gap=M19
###
scaffold_3838	merc_genome	cDNA_match	5805	6005	100	-	.	ID=comp11665_c0_seq1|m.5616.path1;Name=comp11665_c0_seq1|m.5616;Target=comp11665_c0_seq1|m.5616 1 201;Gap=M201
scaffold_3838	merc_genome	cDNA_match	5474	5563	100	-	.	ID=comp11665_c0_seq1|m.5616.path1;Name=comp11665_c0_seq1|m.5616;Target=comp11665_c0_seq1|m.5616 202 291;Gap=M90
scaffold_3838	merc_genome	cDNA_match	5331	5384	100	-	.	ID=comp11665_c0_seq1|m.5616.path1;Name=comp11665_c0_seq1|m.5616;Target=comp11665_c0_seq1|m.5616 292 345;Gap=M54
scaffold_3838	merc_genome	cDNA_match	4407	4562	100	-	.	ID=comp11665_c0_seq1|m.5616.path1;Name=comp11665_c0_seq1|m.5616;Target=comp11665_c0_seq1|m.5616 346 501;Gap=M156
###
scaffold_3838	merc_genome	cDNA_match	7439	7527	100	+	.	ID=comp11665_c0_seq1|m.5617.path1;Name=comp11665_c0_seq1|m.5617;Target=comp11665_c0_seq1|m.5617 1 89;Gap=M89
scaffold_3838	merc_genome	cDNA_match	7885	7989	75	+	.	ID=comp11665_c0_seq1|m.5617.path1;Name=comp11665_c0_seq1|m.5617;Target=comp11665_c0_seq1|m.5617 102 207;Gap=M1 D1 M6 D2 M28 I4 M67
scaffold_3838	merc_genome	cDNA_match	8368	8418	100	+	.	ID=comp11665_c0_seq1|m.5617.path1;Name=comp11665_c0_seq1|m.5617;Target=comp11665_c0_seq1|m.5617 208 258;Gap=M51
scaffold_3838	merc_genome	cDNA_match	9069	9188	100	+	.	ID=comp11665_c0_seq1|m.5617.path1;Name=comp11665_c0_seq1|m.5617;Target=comp11665_c0_seq1|m.5617 259 378;Gap=M120
scaffold_3838	merc_genome	cDNA_match	9326	9370	100	+	.	ID=comp11665_c0_seq1|m.5617.path1;Name=comp11665_c0_seq1|m.5617;Target=comp11665_c0_seq1|m.5617 379 423;Gap=M45
###
scaffold6780_1_size13006	merc_genome	cDNA_match	9855	11081	99	-	.	ID=comp11666_c0_seq1|m.5618.path1;Name=comp11666_c0_seq1|m.5618;Target=comp11666_c0_seq1|m.5618 1 1227;Gap=M1227
scaffold6780_1_size13006	merc_genome	cDNA_match	8484	8651	100	-	.	ID=comp11666_c0_seq1|m.5618.path1;Name=comp11666_c0_seq1|m.5618;Target=comp11666_c0_seq1|m.5618 1228 1395;Gap=M168
scaffold6780_1_size13006	merc_genome	cDNA_match	7647	8036	100	-	.	ID=comp11666_c0_seq1|m.5618.path1;Name=comp11666_c0_seq1|m.5618;Target=comp11666_c0_seq1|m.5618 1396 1785;Gap=M390
###
scaffold9266_1_size10272	merc_genome	cDNA_match	9976	10217	76	-	.	ID=comp11668_c0_seq1|m.5619.path1;Name=comp11668_c0_seq1|m.5619;Target=comp11668_c0_seq1|m.5619 1 255;Gap=M100 I7 M12 D1 M4 D1 M49 D1 M12 I2 M4 I6 M12 I1 M46
scaffold9266_1_size10272	merc_genome	cDNA_match	9445	9546	100	-	.	ID=comp11668_c0_seq1|m.5619.path1;Name=comp11668_c0_seq1|m.5619;Target=comp11668_c0_seq1|m.5619 256 357;Gap=M102
###
scaffold11121_1_size8334	merc_genome	cDNA_match	7233	7347	88	+	.	ID=comp11673_c0_seq1|m.5620.path1;Name=comp11673_c0_seq1|m.5620;Target=comp11673_c0_seq1|m.5620 1 104;Gap=M7 D2 M3 D2 M4 D2 M28 D2 M9 D1 M9 D2 M44
scaffold11121_1_size8334	merc_genome	cDNA_match	7730	8184	97	+	.	ID=comp11673_c0_seq1|m.5620.path1;Name=comp11673_c0_seq1|m.5620;Target=comp11673_c0_seq1|m.5620 105 559;Gap=M455
###
scaffold47028_1_size1590	merc_genome	cDNA_match	252	482	94	-	.	ID=comp11673_c0_seq1|m.5620.path2;Name=comp11673_c0_seq1|m.5620;Target=comp11673_c0_seq1|m.5620 560 798;Gap=M14 D1 M12 D1 M84 I10 M119
###
scaffold3614_1_size20486	merc_genome	cDNA_match	16080	16367	100	+	.	ID=comp11676_c0_seq1|m.5621.path1;Name=comp11676_c0_seq1|m.5621;Target=comp11676_c0_seq1|m.5621 1 288;Gap=M288
scaffold3614_1_size20486	merc_genome	cDNA_match	17045	17612	100	+	.	ID=comp11676_c0_seq1|m.5621.path1;Name=comp11676_c0_seq1|m.5621;Target=comp11676_c0_seq1|m.5621 289 856;Gap=M568
scaffold3614_1_size20486	merc_genome	cDNA_match	17741	18036	100	+	.	ID=comp11676_c0_seq1|m.5621.path1;Name=comp11676_c0_seq1|m.5621;Target=comp11676_c0_seq1|m.5621 857 1152;Gap=M296
###
scaffold3614_1_size20486	merc_genome	cDNA_match	15030	15416	100	+	.	ID=comp11676_c0_seq1|m.5622.path1;Name=comp11676_c0_seq1|m.5622;Target=comp11676_c0_seq1|m.5622 1 387;Gap=M387
scaffold3614_1_size20486	merc_genome	cDNA_match	15936	16090	99	+	.	ID=comp11676_c0_seq1|m.5622.path1;Name=comp11676_c0_seq1|m.5622;Target=comp11676_c0_seq1|m.5622 388 543;Gap=M106 I1 M49
###
scaffold3614_1_size20486	merc_genome	cDNA_match	15936	16238	99	-	.	ID=comp11676_c0_seq1|m.5623.path1;Name=comp11676_c0_seq1|m.5623;Target=comp11676_c0_seq1|m.5623 1 304;Gap=M197 I1 M106
scaffold3614_1_size20486	merc_genome	cDNA_match	15346	15416	100	-	.	ID=comp11676_c0_seq1|m.5623.path1;Name=comp11676_c0_seq1|m.5623;Target=comp11676_c0_seq1|m.5623 305 375;Gap=M71
###
scaffold_3948	merc_genome	cDNA_match	144	216	98	+	.	ID=comp11677_c0_seq1|m.5624.path1;Name=comp11677_c0_seq1|m.5624;Target=comp11677_c0_seq1|m.5624 1 73;Gap=M73
scaffold_3948	merc_genome	cDNA_match	864	1330	100	+	.	ID=comp11677_c0_seq1|m.5624.path1;Name=comp11677_c0_seq1|m.5624;Target=comp11677_c0_seq1|m.5624 74 540;Gap=M467
###
scaffold_3948	merc_genome	cDNA_match	1003	1362	100	-	.	ID=comp11677_c0_seq1|m.5625.path1;Name=comp11677_c0_seq1|m.5625;Target=comp11677_c0_seq1|m.5625 1 360;Gap=M360
###
scaffold412855_1_size142	merc_genome	cDNA_match	60	111	100	+	.	ID=comp11678_c0_seq1|m.5626.path1;Name=comp11678_c0_seq1|m.5626;Target=comp11678_c0_seq1|m.5626 1 52;Gap=M52
###
scaffold1715_1_size31411	merc_genome	cDNA_match	30338	31401	99	-	.	ID=comp11678_c0_seq1|m.5626.path2;Name=comp11678_c0_seq1|m.5626;Target=comp11678_c0_seq1|m.5626 53 1116;Gap=M1064
###
scaffold8531_1_size11032	merc_genome	cDNA_match	1124	1249	100	-	.	ID=comp11679_c0_seq1|m.5627.path1;Name=comp11679_c0_seq1|m.5627;Target=comp11679_c0_seq1|m.5627 1 126;Gap=M126
scaffold8531_1_size11032	merc_genome	cDNA_match	886	934	100	-	.	ID=comp11679_c0_seq1|m.5627.path1;Name=comp11679_c0_seq1|m.5627;Target=comp11679_c0_seq1|m.5627 127 175;Gap=M49
scaffold8531_1_size11032	merc_genome	cDNA_match	673	735	98	-	.	ID=comp11679_c0_seq1|m.5627.path1;Name=comp11679_c0_seq1|m.5627;Target=comp11679_c0_seq1|m.5627 176 238;Gap=M63
scaffold8531_1_size11032	merc_genome	cDNA_match	524	588	95	-	.	ID=comp11679_c0_seq1|m.5627.path1;Name=comp11679_c0_seq1|m.5627;Target=comp11679_c0_seq1|m.5627 239 303;Gap=M65
###
scaffold355332_1_size155	merc_genome	cDNA_match	75	155	100	+	.	ID=comp11679_c0_seq1|m.5627.path2;Name=comp11679_c0_seq1|m.5627;Target=comp11679_c0_seq1|m.5627 304 384;Gap=M81
###
scaffold45877_1_size1627	merc_genome	cDNA_match	1573	1627	100	-	.	ID=comp11680_c0_seq1|m.5628.path1;Name=comp11680_c0_seq1|m.5628;Target=comp11680_c0_seq1|m.5628 22 76;Gap=M55
scaffold45877_1_size1627	merc_genome	cDNA_match	1169	1446	98	-	.	ID=comp11680_c0_seq1|m.5628.path1;Name=comp11680_c0_seq1|m.5628;Target=comp11680_c0_seq1|m.5628 77 354;Gap=M278
scaffold45877_1_size1627	merc_genome	cDNA_match	810	1081	99	-	.	ID=comp11680_c0_seq1|m.5628.path1;Name=comp11680_c0_seq1|m.5628;Target=comp11680_c0_seq1|m.5628 355 626;Gap=M272
scaffold45877_1_size1627	merc_genome	cDNA_match	566	683	100	-	.	ID=comp11680_c0_seq1|m.5628.path1;Name=comp11680_c0_seq1|m.5628;Target=comp11680_c0_seq1|m.5628 627 744;Gap=M118
###
scaffold89928_1_size864	merc_genome	cDNA_match	810	864	96	-	.	ID=comp11680_c0_seq1|m.5628.path2;Name=comp11680_c0_seq1|m.5628;Target=comp11680_c0_seq1|m.5628 22 76;Gap=M55
scaffold89928_1_size864	merc_genome	cDNA_match	412	681	93	-	.	ID=comp11680_c0_seq1|m.5628.path2;Name=comp11680_c0_seq1|m.5628;Target=comp11680_c0_seq1|m.5628 77 354;Gap=M35 I8 M235
scaffold89928_1_size864	merc_genome	cDNA_match	38	323	91	-	.	ID=comp11680_c0_seq1|m.5628.path2;Name=comp11680_c0_seq1|m.5628;Target=comp11680_c0_seq1|m.5628 355 628;Gap=M139 D12 M135
###
scaffold106058_1_size732	merc_genome	cDNA_match	221	667	93	-	.	ID=comp11683_c0_seq1|m.5629.path1;Name=comp11683_c0_seq1|m.5629;Target=comp11683_c0_seq1|m.5629 4 432;Gap=M396 D18 M33
###
scaffold106058_1_size732	merc_genome	cDNA_match	221	553	93	+	.	ID=comp11683_c0_seq1|m.5630.path1;Name=comp11683_c0_seq1|m.5630;Target=comp11683_c0_seq1|m.5630 1 315;Gap=M31 D18 M284
###
scaffold98933_1_size787	merc_genome	cDNA_match	1	187	96	-	.	ID=comp11683_c0_seq1|m.5630.path2;Name=comp11683_c0_seq1|m.5630;Target=comp11683_c0_seq1|m.5630 1 187;Gap=M187
###
scaffold5561_1_size15286	merc_genome	cDNA_match	14317	14559	100	-	.	ID=comp11686_c0_seq1|m.5631.path1;Name=comp11686_c0_seq1|m.5631;Target=comp11686_c0_seq1|m.5631 1 243;Gap=M243
scaffold5561_1_size15286	merc_genome	cDNA_match	12912	13923	100	-	.	ID=comp11686_c0_seq1|m.5631.path1;Name=comp11686_c0_seq1|m.5631;Target=comp11686_c0_seq1|m.5631 244 1255;Gap=M1012
scaffold5561_1_size15286	merc_genome	cDNA_match	12057	12184	100	-	.	ID=comp11686_c0_seq1|m.5631.path1;Name=comp11686_c0_seq1|m.5631;Target=comp11686_c0_seq1|m.5631 1256 1383;Gap=M128
scaffold5561_1_size15286	merc_genome	cDNA_match	11601	11788	100	-	.	ID=comp11686_c0_seq1|m.5631.path1;Name=comp11686_c0_seq1|m.5631;Target=comp11686_c0_seq1|m.5631 1384 1571;Gap=M188
scaffold5561_1_size15286	merc_genome	cDNA_match	11344	11449	100	-	.	ID=comp11686_c0_seq1|m.5631.path1;Name=comp11686_c0_seq1|m.5631;Target=comp11686_c0_seq1|m.5631 1572 1677;Gap=M106
scaffold5561_1_size15286	merc_genome	cDNA_match	11003	11263	100	-	.	ID=comp11686_c0_seq1|m.5631.path1;Name=comp11686_c0_seq1|m.5631;Target=comp11686_c0_seq1|m.5631 1678 1938;Gap=M261
scaffold5561_1_size15286	merc_genome	cDNA_match	10139	10327	100	-	.	ID=comp11686_c0_seq1|m.5631.path1;Name=comp11686_c0_seq1|m.5631;Target=comp11686_c0_seq1|m.5631 1939 2127;Gap=M189
scaffold5561_1_size15286	merc_genome	cDNA_match	8655	10006	100	-	.	ID=comp11686_c0_seq1|m.5631.path1;Name=comp11686_c0_seq1|m.5631;Target=comp11686_c0_seq1|m.5631 2128 3479;Gap=M1352
scaffold5561_1_size15286	merc_genome	cDNA_match	7696	8560	99	-	.	ID=comp11686_c0_seq1|m.5631.path1;Name=comp11686_c0_seq1|m.5631;Target=comp11686_c0_seq1|m.5631 3480 4344;Gap=M865
scaffold5561_1_size15286	merc_genome	cDNA_match	6991	7197	100	-	.	ID=comp11686_c0_seq1|m.5631.path1;Name=comp11686_c0_seq1|m.5631;Target=comp11686_c0_seq1|m.5631 4345 4551;Gap=M207
scaffold5561_1_size15286	merc_genome	cDNA_match	5899	6104	87	-	.	ID=comp11686_c0_seq1|m.5631.path1;Name=comp11686_c0_seq1|m.5631;Target=comp11686_c0_seq1|m.5631 4552 4734;Gap=M67 D23 M116
###
scaffold5561_1_size15286	merc_genome	cDNA_match	11721	11788	100	+	.	ID=comp11686_c0_seq1|m.5632.path1;Name=comp11686_c0_seq1|m.5632;Target=comp11686_c0_seq1|m.5632 1 68;Gap=M68
scaffold5561_1_size15286	merc_genome	cDNA_match	12057	12184	100	+	.	ID=comp11686_c0_seq1|m.5632.path1;Name=comp11686_c0_seq1|m.5632;Target=comp11686_c0_seq1|m.5632 69 196;Gap=M128
scaffold5561_1_size15286	merc_genome	cDNA_match	12912	13099	100	+	.	ID=comp11686_c0_seq1|m.5632.path1;Name=comp11686_c0_seq1|m.5632;Target=comp11686_c0_seq1|m.5632 197 384;Gap=M188
###
scaffold5561_1_size15286	merc_genome	cDNA_match	13562	13923	100	+	.	ID=comp11686_c0_seq1|m.5633.path1;Name=comp11686_c0_seq1|m.5633;Target=comp11686_c0_seq1|m.5633 1 362;Gap=M362
###
scaffold29869_1_size2519	merc_genome	cDNA_match	1143	1504	98	-	.	ID=comp11686_c0_seq1|m.5633.path2;Name=comp11686_c0_seq1|m.5633;Target=comp11686_c0_seq1|m.5633 1 362;Gap=M362
###
scaffold12943_1_size7304	merc_genome	cDNA_match	5448	5833	99	+	.	ID=comp11687_c0_seq1|m.5634.path1;Name=comp11687_c0_seq1|m.5634;Target=comp11687_c0_seq1|m.5634 1 386;Gap=M386
scaffold12943_1_size7304	merc_genome	cDNA_match	6008	6122	100	+	.	ID=comp11687_c0_seq1|m.5634.path1;Name=comp11687_c0_seq1|m.5634;Target=comp11687_c0_seq1|m.5634 387 501;Gap=M115
scaffold12943_1_size7304	merc_genome	cDNA_match	6625	6801	98	+	.	ID=comp11687_c0_seq1|m.5634.path1;Name=comp11687_c0_seq1|m.5634;Target=comp11687_c0_seq1|m.5634 502 678;Gap=M177
scaffold12943_1_size7304	merc_genome	cDNA_match	6905	6960	100	+	.	ID=comp11687_c0_seq1|m.5634.path1;Name=comp11687_c0_seq1|m.5634;Target=comp11687_c0_seq1|m.5634 679 734;Gap=M56
scaffold12943_1_size7304	merc_genome	cDNA_match	7048	7144	100	+	.	ID=comp11687_c0_seq1|m.5634.path1;Name=comp11687_c0_seq1|m.5634;Target=comp11687_c0_seq1|m.5634 735 831;Gap=M97
scaffold12943_1_size7304	merc_genome	cDNA_match	7227	7293	100	+	.	ID=comp11687_c0_seq1|m.5634.path1;Name=comp11687_c0_seq1|m.5634;Target=comp11687_c0_seq1|m.5634 832 898;Gap=M67
###
scaffold_1902	merc_genome	cDNA_match	36344	36366	100	-	.	ID=comp11687_c0_seq1|m.5634.path2;Name=comp11687_c0_seq1|m.5634;Target=comp11687_c0_seq1|m.5634 899 921;Gap=M23
scaffold_1902	merc_genome	cDNA_match	36142	36234	100	-	.	ID=comp11687_c0_seq1|m.5634.path2;Name=comp11687_c0_seq1|m.5634;Target=comp11687_c0_seq1|m.5634 922 1014;Gap=M93
scaffold_1902	merc_genome	cDNA_match	35805	35872	100	-	.	ID=comp11687_c0_seq1|m.5634.path2;Name=comp11687_c0_seq1|m.5634;Target=comp11687_c0_seq1|m.5634 1015 1082;Gap=M68
scaffold_1902	merc_genome	cDNA_match	35621	35696	100	-	.	ID=comp11687_c0_seq1|m.5634.path2;Name=comp11687_c0_seq1|m.5634;Target=comp11687_c0_seq1|m.5634 1083 1158;Gap=M76
###
scaffold12943_1_size7304	merc_genome	cDNA_match	6008	6040	100	-	.	ID=comp11687_c0_seq1|m.5635.path1;Name=comp11687_c0_seq1|m.5635;Target=comp11687_c0_seq1|m.5635 1 33;Gap=M33
scaffold12943_1_size7304	merc_genome	cDNA_match	5477	5833	99	-	.	ID=comp11687_c0_seq1|m.5635.path1;Name=comp11687_c0_seq1|m.5635;Target=comp11687_c0_seq1|m.5635 34 390;Gap=M357
###
scaffold8763_1_size10792	merc_genome	cDNA_match	6685	6760	100	+	.	ID=comp11693_c0_seq1|m.5636.path1;Name=comp11693_c0_seq1|m.5636;Target=comp11693_c0_seq1|m.5636 1 76;Gap=M76
scaffold8763_1_size10792	merc_genome	cDNA_match	6905	7034	100	+	.	ID=comp11693_c0_seq1|m.5636.path1;Name=comp11693_c0_seq1|m.5636;Target=comp11693_c0_seq1|m.5636 77 206;Gap=M130
scaffold8763_1_size10792	merc_genome	cDNA_match	7123	7405	100	+	.	ID=comp11693_c0_seq1|m.5636.path1;Name=comp11693_c0_seq1|m.5636;Target=comp11693_c0_seq1|m.5636 207 489;Gap=M283
###
scaffold32075_1_size2327	merc_genome	cDNA_match	16	86	95	+	.	ID=comp11694_c0_seq1|m.5637.path1;Name=comp11694_c0_seq1|m.5637;Target=comp11694_c0_seq1|m.5637 1 71;Gap=M71
scaffold32075_1_size2327	merc_genome	cDNA_match	659	962	97	+	.	ID=comp11694_c0_seq1|m.5637.path1;Name=comp11694_c0_seq1|m.5637;Target=comp11694_c0_seq1|m.5637 72 375;Gap=M304
###
scaffold65578_1_size1164	merc_genome	cDNA_match	210	515	100	+	.	ID=comp11694_c0_seq1|m.5637.path2;Name=comp11694_c0_seq1|m.5637;Target=comp11694_c0_seq1|m.5637 70 375;Gap=M306
###
scaffold_364	merc_genome	cDNA_match	192	566	96	+	.	ID=comp11695_c0_seq1|m.5638.path1;Name=comp11695_c0_seq1|m.5638;Target=comp11695_c0_seq1|m.5638 1 375;Gap=M375
###
scaffold_2223	merc_genome	cDNA_match	71946	72367	100	-	.	ID=comp11696_c0_seq1|m.5639.path1;Name=comp11696_c0_seq1|m.5639;Target=comp11696_c0_seq1|m.5639 1 422;Gap=M422
scaffold_2223	merc_genome	cDNA_match	71519	71597	100	-	.	ID=comp11696_c0_seq1|m.5639.path1;Name=comp11696_c0_seq1|m.5639;Target=comp11696_c0_seq1|m.5639 423 501;Gap=M79
scaffold_2223	merc_genome	cDNA_match	70377	70522	100	-	.	ID=comp11696_c0_seq1|m.5639.path1;Name=comp11696_c0_seq1|m.5639;Target=comp11696_c0_seq1|m.5639 502 647;Gap=M146
scaffold_2223	merc_genome	cDNA_match	69231	69345	100	-	.	ID=comp11696_c0_seq1|m.5639.path1;Name=comp11696_c0_seq1|m.5639;Target=comp11696_c0_seq1|m.5639 648 762;Gap=M115
scaffold_2223	merc_genome	cDNA_match	68916	69101	100	-	.	ID=comp11696_c0_seq1|m.5639.path1;Name=comp11696_c0_seq1|m.5639;Target=comp11696_c0_seq1|m.5639 763 948;Gap=M186
scaffold_2223	merc_genome	cDNA_match	68372	68443	100	-	.	ID=comp11696_c0_seq1|m.5639.path1;Name=comp11696_c0_seq1|m.5639;Target=comp11696_c0_seq1|m.5639 949 1020;Gap=M72
scaffold_2223	merc_genome	cDNA_match	67454	68278	100	-	.	ID=comp11696_c0_seq1|m.5639.path1;Name=comp11696_c0_seq1|m.5639;Target=comp11696_c0_seq1|m.5639 1021 1845;Gap=M825
###
scaffold5291_1_size15847	merc_genome	cDNA_match	2791	3931	99	-	.	ID=comp11698_c0_seq1|m.5640.path1;Name=comp11698_c0_seq1|m.5640;Target=comp11698_c0_seq1|m.5640 10 1150;Gap=M1141
scaffold5291_1_size15847	merc_genome	cDNA_match	1579	2666	100	-	.	ID=comp11698_c0_seq1|m.5640.path1;Name=comp11698_c0_seq1|m.5640;Target=comp11698_c0_seq1|m.5640 1151 2238;Gap=M1088
scaffold5291_1_size15847	merc_genome	cDNA_match	1227	1424	100	-	.	ID=comp11698_c0_seq1|m.5640.path1;Name=comp11698_c0_seq1|m.5640;Target=comp11698_c0_seq1|m.5640 2239 2436;Gap=M198
scaffold5291_1_size15847	merc_genome	cDNA_match	838	1140	100	-	.	ID=comp11698_c0_seq1|m.5640.path1;Name=comp11698_c0_seq1|m.5640;Target=comp11698_c0_seq1|m.5640 2437 2739;Gap=M303
###
scaffold5291_1_size15847	merc_genome	cDNA_match	2791	3151	100	+	.	ID=comp11698_c0_seq1|m.5641.path1;Name=comp11698_c0_seq1|m.5641;Target=comp11698_c0_seq1|m.5641 9 369;Gap=M361
###
scaffold11558_1_size8035	merc_genome	cDNA_match	131	213	100	+	.	ID=comp11700_c0_seq1|m.5642.path1;Name=comp11700_c0_seq1|m.5642;Target=comp11700_c0_seq1|m.5642 1 83;Gap=M83
scaffold11558_1_size8035	merc_genome	cDNA_match	275	413	100	+	.	ID=comp11700_c0_seq1|m.5642.path1;Name=comp11700_c0_seq1|m.5642;Target=comp11700_c0_seq1|m.5642 84 222;Gap=M139
scaffold11558_1_size8035	merc_genome	cDNA_match	692	1496	99	+	.	ID=comp11700_c0_seq1|m.5642.path1;Name=comp11700_c0_seq1|m.5642;Target=comp11700_c0_seq1|m.5642 223 1027;Gap=M805
###
scaffold395082_1_size145	merc_genome	cDNA_match	69	115	100	-	.	ID=comp11700_c0_seq1|m.5642.path2;Name=comp11700_c0_seq1|m.5642;Target=comp11700_c0_seq1|m.5642 1028 1074;Gap=M47
###
scaffold748_1_size46406	merc_genome	cDNA_match	34478	34645	100	+	.	ID=comp11701_c0_seq1|m.5643.path1;Name=comp11701_c0_seq1|m.5643;Target=comp11701_c0_seq1|m.5643 4 171;Gap=M168
scaffold748_1_size46406	merc_genome	cDNA_match	35532	35729	100	+	.	ID=comp11701_c0_seq1|m.5643.path1;Name=comp11701_c0_seq1|m.5643;Target=comp11701_c0_seq1|m.5643 172 369;Gap=M198
scaffold748_1_size46406	merc_genome	cDNA_match	35817	36062	99	+	.	ID=comp11701_c0_seq1|m.5643.path1;Name=comp11701_c0_seq1|m.5643;Target=comp11701_c0_seq1|m.5643 370 615;Gap=M246
###
scaffold748_1_size46406	merc_genome	cDNA_match	35878	36222	99	+	.	ID=comp11701_c0_seq1|m.5644.path1;Name=comp11701_c0_seq1|m.5644;Target=comp11701_c0_seq1|m.5644 1 345;Gap=M345
###
scaffold32293_1_size2312	merc_genome	cDNA_match	1	193	98	+	.	ID=comp11701_c0_seq1|m.5644.path2;Name=comp11701_c0_seq1|m.5644;Target=comp11701_c0_seq1|m.5644 153 345;Gap=M193
###
scaffold105108_1_size739	merc_genome	cDNA_match	1	193	98	+	.	ID=comp11701_c0_seq1|m.5644.path3;Name=comp11701_c0_seq1|m.5644;Target=comp11701_c0_seq1|m.5644 153 345;Gap=M193
###
scaffold149156_1_size497	merc_genome	cDNA_match	65	350	99	+	.	ID=comp11702_c0_seq1|m.5645.path1;Name=comp11702_c0_seq1|m.5645;Target=comp11702_c0_seq1|m.5645 1 286;Gap=M286
###
scaffold10452_1_size8915	merc_genome	cDNA_match	1426	1562	100	+	.	ID=comp11702_c0_seq1|m.5645.path2;Name=comp11702_c0_seq1|m.5645;Target=comp11702_c0_seq1|m.5645 287 423;Gap=M137
scaffold10452_1_size8915	merc_genome	cDNA_match	2432	2571	100	+	.	ID=comp11702_c0_seq1|m.5645.path2;Name=comp11702_c0_seq1|m.5645;Target=comp11702_c0_seq1|m.5645 424 563;Gap=M140
scaffold10452_1_size8915	merc_genome	cDNA_match	2928	2973	100	+	.	ID=comp11702_c0_seq1|m.5645.path2;Name=comp11702_c0_seq1|m.5645;Target=comp11702_c0_seq1|m.5645 564 609;Gap=M46
###
scaffold_256	merc_genome	cDNA_match	34674	34821	100	-	.	ID=comp11704_c0_seq1|m.5646.path1;Name=comp11704_c0_seq1|m.5646;Target=comp11704_c0_seq1|m.5646 1 148;Gap=M148
scaffold_256	merc_genome	cDNA_match	34504	34596	100	-	.	ID=comp11704_c0_seq1|m.5646.path1;Name=comp11704_c0_seq1|m.5646;Target=comp11704_c0_seq1|m.5646 149 241;Gap=M93
scaffold_256	merc_genome	cDNA_match	3505	3566	100	-	.	ID=comp11704_c0_seq1|m.5646.path1;Name=comp11704_c0_seq1|m.5646;Target=comp11704_c0_seq1|m.5646 242 303;Gap=M62
scaffold_256	merc_genome	cDNA_match	3294	3375	100	-	.	ID=comp11704_c0_seq1|m.5646.path1;Name=comp11704_c0_seq1|m.5646;Target=comp11704_c0_seq1|m.5646 304 385;Gap=M82
scaffold_256	merc_genome	cDNA_match	3133	3200	100	-	.	ID=comp11704_c0_seq1|m.5646.path1;Name=comp11704_c0_seq1|m.5646;Target=comp11704_c0_seq1|m.5646 386 453;Gap=M68
scaffold_256	merc_genome	cDNA_match	2968	3051	98	-	.	ID=comp11704_c0_seq1|m.5646.path1;Name=comp11704_c0_seq1|m.5646;Target=comp11704_c0_seq1|m.5646 454 537;Gap=M84
scaffold_256	merc_genome	cDNA_match	1483	1539	100	-	.	ID=comp11704_c0_seq1|m.5646.path1;Name=comp11704_c0_seq1|m.5646;Target=comp11704_c0_seq1|m.5646 538 594;Gap=M57
###
scaffold216_1_size73410	merc_genome	cDNA_match	62642	62673	100	+	.	ID=comp11706_c0_seq1|m.5647.path1;Name=comp11706_c0_seq1|m.5647;Target=comp11706_c0_seq1|m.5647 1 32;Gap=M32
scaffold216_1_size73410	merc_genome	cDNA_match	62789	63368	99	+	.	ID=comp11706_c0_seq1|m.5647.path1;Name=comp11706_c0_seq1|m.5647;Target=comp11706_c0_seq1|m.5647 33 612;Gap=M580
scaffold216_1_size73410	merc_genome	cDNA_match	66114	68816	99	+	.	ID=comp11706_c0_seq1|m.5647.path1;Name=comp11706_c0_seq1|m.5647;Target=comp11706_c0_seq1|m.5647 613 3315;Gap=M2703
###
scaffold216_1_size73410	merc_genome	cDNA_match	66349	66768	100	+	.	ID=comp11706_c0_seq1|m.5648.path1;Name=comp11706_c0_seq1|m.5648;Target=comp11706_c0_seq1|m.5648 1 420;Gap=M420
###
scaffold_2534	merc_genome	cDNA_match	24052	24504	99	+	.	ID=comp11712_c0_seq1|m.5649.path1;Name=comp11712_c0_seq1|m.5649;Target=comp11712_c0_seq1|m.5649 1 453;Gap=M453
scaffold_2534	merc_genome	cDNA_match	24582	24734	100	+	.	ID=comp11712_c0_seq1|m.5649.path1;Name=comp11712_c0_seq1|m.5649;Target=comp11712_c0_seq1|m.5649 454 606;Gap=M153
###
scaffold_3394	merc_genome	cDNA_match	28739	28850	100	+	.	ID=comp11717_c0_seq1|m.5650.path1;Name=comp11717_c0_seq1|m.5650;Target=comp11717_c0_seq1|m.5650 10 121;Gap=M112
scaffold_3394	merc_genome	cDNA_match	29031	29269	89	+	.	ID=comp11717_c0_seq1|m.5650.path1;Name=comp11717_c0_seq1|m.5650;Target=comp11717_c0_seq1|m.5650 122 339;Gap=M137 D21 M81
scaffold_3394	merc_genome	cDNA_match	29359	29563	100	+	.	ID=comp11717_c0_seq1|m.5650.path1;Name=comp11717_c0_seq1|m.5650;Target=comp11717_c0_seq1|m.5650 340 544;Gap=M205
scaffold_3394	merc_genome	cDNA_match	29931	29990	100	+	.	ID=comp11717_c0_seq1|m.5650.path1;Name=comp11717_c0_seq1|m.5650;Target=comp11717_c0_seq1|m.5650 545 604;Gap=M60
scaffold_3394	merc_genome	cDNA_match	30083	30135	100	+	.	ID=comp11717_c0_seq1|m.5650.path1;Name=comp11717_c0_seq1|m.5650;Target=comp11717_c0_seq1|m.5650 605 657;Gap=M53
scaffold_3394	merc_genome	cDNA_match	30235	30357	100	+	.	ID=comp11717_c0_seq1|m.5650.path1;Name=comp11717_c0_seq1|m.5650;Target=comp11717_c0_seq1|m.5650 658 780;Gap=M123
scaffold_3394	merc_genome	cDNA_match	30450	30519	98	+	.	ID=comp11717_c0_seq1|m.5650.path1;Name=comp11717_c0_seq1|m.5650;Target=comp11717_c0_seq1|m.5650 781 850;Gap=M70
scaffold_3394	merc_genome	cDNA_match	30638	30716	100	+	.	ID=comp11717_c0_seq1|m.5650.path1;Name=comp11717_c0_seq1|m.5650;Target=comp11717_c0_seq1|m.5650 851 929;Gap=M79
scaffold_3394	merc_genome	cDNA_match	30811	30867	100	+	.	ID=comp11717_c0_seq1|m.5650.path1;Name=comp11717_c0_seq1|m.5650;Target=comp11717_c0_seq1|m.5650 930 986;Gap=M57
scaffold_3394	merc_genome	cDNA_match	30957	30981	95	+	.	ID=comp11717_c0_seq1|m.5650.path1;Name=comp11717_c0_seq1|m.5650;Target=comp11717_c0_seq1|m.5650 987 1011;Gap=M25
scaffold_3394	merc_genome	cDNA_match	31082	31108	100	+	.	ID=comp11717_c0_seq1|m.5650.path1;Name=comp11717_c0_seq1|m.5650;Target=comp11717_c0_seq1|m.5650 1012 1038;Gap=M27
###
scaffold_3394	merc_genome	cDNA_match	29435	29563	100	+	.	ID=comp11717_c0_seq1|m.5651.path1;Name=comp11717_c0_seq1|m.5651;Target=comp11717_c0_seq1|m.5651 1 129;Gap=M129
scaffold_3394	merc_genome	cDNA_match	29931	29990	100	+	.	ID=comp11717_c0_seq1|m.5651.path1;Name=comp11717_c0_seq1|m.5651;Target=comp11717_c0_seq1|m.5651 130 189;Gap=M60
scaffold_3394	merc_genome	cDNA_match	30083	30135	100	+	.	ID=comp11717_c0_seq1|m.5651.path1;Name=comp11717_c0_seq1|m.5651;Target=comp11717_c0_seq1|m.5651 190 242;Gap=M53
scaffold_3394	merc_genome	cDNA_match	30235	30313	100	+	.	ID=comp11717_c0_seq1|m.5651.path1;Name=comp11717_c0_seq1|m.5651;Target=comp11717_c0_seq1|m.5651 243 321;Gap=M79
###
scaffold_1894	merc_genome	cDNA_match	1015	1137	100	+	.	ID=comp11718_c0_seq1|m.5652.path1;Name=comp11718_c0_seq1|m.5652;Target=comp11718_c0_seq1|m.5652 4 126;Gap=M123
scaffold_1894	merc_genome	cDNA_match	1194	1322	100	+	.	ID=comp11718_c0_seq1|m.5652.path1;Name=comp11718_c0_seq1|m.5652;Target=comp11718_c0_seq1|m.5652 127 255;Gap=M129
scaffold_1894	merc_genome	cDNA_match	1709	1838	100	+	.	ID=comp11718_c0_seq1|m.5652.path1;Name=comp11718_c0_seq1|m.5652;Target=comp11718_c0_seq1|m.5652 256 385;Gap=M130
scaffold_1894	merc_genome	cDNA_match	2296	2384	100	+	.	ID=comp11718_c0_seq1|m.5652.path1;Name=comp11718_c0_seq1|m.5652;Target=comp11718_c0_seq1|m.5652 386 474;Gap=M89
###
scaffold_1038	merc_genome	cDNA_match	1009	1109	100	+	.	ID=comp11719_c0_seq1|m.5653.path1;Name=comp11719_c0_seq1|m.5653;Target=comp11719_c0_seq1|m.5653 1 101;Gap=M101
scaffold_1038	merc_genome	cDNA_match	1370	1608	98	+	.	ID=comp11719_c0_seq1|m.5653.path1;Name=comp11719_c0_seq1|m.5653;Target=comp11719_c0_seq1|m.5653 102 340;Gap=M239
scaffold_1038	merc_genome	cDNA_match	1695	1845	100	+	.	ID=comp11719_c0_seq1|m.5653.path1;Name=comp11719_c0_seq1|m.5653;Target=comp11719_c0_seq1|m.5653 341 491;Gap=M151
scaffold_1038	merc_genome	cDNA_match	2119	2204	100	+	.	ID=comp11719_c0_seq1|m.5653.path1;Name=comp11719_c0_seq1|m.5653;Target=comp11719_c0_seq1|m.5653 492 577;Gap=M86
scaffold_1038	merc_genome	cDNA_match	2290	2394	100	+	.	ID=comp11719_c0_seq1|m.5653.path1;Name=comp11719_c0_seq1|m.5653;Target=comp11719_c0_seq1|m.5653 578 682;Gap=M105
scaffold_1038	merc_genome	cDNA_match	2466	2537	97	+	.	ID=comp11719_c0_seq1|m.5653.path1;Name=comp11719_c0_seq1|m.5653;Target=comp11719_c0_seq1|m.5653 683 752;Gap=M65 D2 M5
###
scaffold2280_1_size26914	merc_genome	cDNA_match	16334	16761	99	+	.	ID=comp11721_c0_seq1|m.5654.path1;Name=comp11721_c0_seq1|m.5654;Target=comp11721_c0_seq1|m.5654 1 428;Gap=M428
scaffold2280_1_size26914	merc_genome	cDNA_match	17823	18107	100	+	.	ID=comp11721_c0_seq1|m.5654.path1;Name=comp11721_c0_seq1|m.5654;Target=comp11721_c0_seq1|m.5654 429 713;Gap=M285
scaffold2280_1_size26914	merc_genome	cDNA_match	18480	18647	100	+	.	ID=comp11721_c0_seq1|m.5654.path1;Name=comp11721_c0_seq1|m.5654;Target=comp11721_c0_seq1|m.5654 714 881;Gap=M168
scaffold2280_1_size26914	merc_genome	cDNA_match	23971	24370	100	+	.	ID=comp11721_c0_seq1|m.5654.path1;Name=comp11721_c0_seq1|m.5654;Target=comp11721_c0_seq1|m.5654 882 1281;Gap=M400
###
scaffold2280_1_size26914	merc_genome	cDNA_match	17823	17942	100	-	.	ID=comp11721_c0_seq1|m.5655.path1;Name=comp11721_c0_seq1|m.5655;Target=comp11721_c0_seq1|m.5655 1 120;Gap=M120
scaffold2280_1_size26914	merc_genome	cDNA_match	16432	16761	99	-	.	ID=comp11721_c0_seq1|m.5655.path1;Name=comp11721_c0_seq1|m.5655;Target=comp11721_c0_seq1|m.5655 121 450;Gap=M330
###
scaffold_1300	merc_genome	cDNA_match	4068	4097	100	-	.	ID=comp11722_c0_seq1|m.5656.path1;Name=comp11722_c0_seq1|m.5656;Target=comp11722_c0_seq1|m.5656 1 30;Gap=M30
scaffold_1300	merc_genome	cDNA_match	3805	3960	99	-	.	ID=comp11722_c0_seq1|m.5656.path1;Name=comp11722_c0_seq1|m.5656;Target=comp11722_c0_seq1|m.5656 31 186;Gap=M156
scaffold_1300	merc_genome	cDNA_match	3466	3720	100	-	.	ID=comp11722_c0_seq1|m.5656.path1;Name=comp11722_c0_seq1|m.5656;Target=comp11722_c0_seq1|m.5656 187 441;Gap=M255
###
scaffold2640_1_size24752	merc_genome	cDNA_match	17528	17659	100	-	.	ID=comp11722_c0_seq1|m.5656.path2;Name=comp11722_c0_seq1|m.5656;Target=comp11722_c0_seq1|m.5656 55 186;Gap=M132
scaffold2640_1_size24752	merc_genome	cDNA_match	17189	17443	100	-	.	ID=comp11722_c0_seq1|m.5656.path2;Name=comp11722_c0_seq1|m.5656;Target=comp11722_c0_seq1|m.5656 187 441;Gap=M255
###
scaffold_1801	merc_genome	cDNA_match	11467	11782	100	-	.	ID=comp11724_c0_seq1|m.5657.path1;Name=comp11724_c0_seq1|m.5657;Target=comp11724_c0_seq1|m.5657 9 324;Gap=M316
scaffold_1801	merc_genome	cDNA_match	10037	10102	100	-	.	ID=comp11724_c0_seq1|m.5657.path1;Name=comp11724_c0_seq1|m.5657;Target=comp11724_c0_seq1|m.5657 325 390;Gap=M66
scaffold_1801	merc_genome	cDNA_match	9716	9775	100	-	.	ID=comp11724_c0_seq1|m.5657.path1;Name=comp11724_c0_seq1|m.5657;Target=comp11724_c0_seq1|m.5657 391 450;Gap=M60
###
scaffold1350_1_size35458	merc_genome	cDNA_match	135	373	98	+	.	ID=comp11725_c0_seq1|m.5658.path1;Name=comp11725_c0_seq1|m.5658;Target=comp11725_c0_seq1|m.5658 1 239;Gap=M239
scaffold1350_1_size35458	merc_genome	cDNA_match	482	575	100	+	.	ID=comp11725_c0_seq1|m.5658.path1;Name=comp11725_c0_seq1|m.5658;Target=comp11725_c0_seq1|m.5658 240 333;Gap=M94
scaffold1350_1_size35458	merc_genome	cDNA_match	1216	1310	100	+	.	ID=comp11725_c0_seq1|m.5658.path1;Name=comp11725_c0_seq1|m.5658;Target=comp11725_c0_seq1|m.5658 334 428;Gap=M95
scaffold1350_1_size35458	merc_genome	cDNA_match	1400	1567	100	+	.	ID=comp11725_c0_seq1|m.5658.path1;Name=comp11725_c0_seq1|m.5658;Target=comp11725_c0_seq1|m.5658 429 596;Gap=M168
scaffold1350_1_size35458	merc_genome	cDNA_match	1643	1715	100	+	.	ID=comp11725_c0_seq1|m.5658.path1;Name=comp11725_c0_seq1|m.5658;Target=comp11725_c0_seq1|m.5658 597 669;Gap=M73
scaffold1350_1_size35458	merc_genome	cDNA_match	1802	1854	100	+	.	ID=comp11725_c0_seq1|m.5658.path1;Name=comp11725_c0_seq1|m.5658;Target=comp11725_c0_seq1|m.5658 670 722;Gap=M53
scaffold1350_1_size35458	merc_genome	cDNA_match	2172	2370	66	+	.	ID=comp11725_c0_seq1|m.5658.path1;Name=comp11725_c0_seq1|m.5658;Target=comp11725_c0_seq1|m.5658 723 867;Gap=M92 I1 M16 D2 M7 D2 M4 D4 M1 D47 M24
scaffold1350_1_size35458	merc_genome	cDNA_match	2463	2588	100	+	.	ID=comp11725_c0_seq1|m.5658.path1;Name=comp11725_c0_seq1|m.5658;Target=comp11725_c0_seq1|m.5658 868 993;Gap=M126
scaffold1350_1_size35458	merc_genome	cDNA_match	2894	3020	97	+	.	ID=comp11725_c0_seq1|m.5658.path1;Name=comp11725_c0_seq1|m.5658;Target=comp11725_c0_seq1|m.5658 1022 1149;Gap=M104 I1 M23
###
scaffold_2200	merc_genome	cDNA_match	67306	67459	100	-	.	ID=comp11726_c0_seq1|m.5659.path1;Name=comp11726_c0_seq1|m.5659;Target=comp11726_c0_seq1|m.5659 1 154;Gap=M154
scaffold_2200	merc_genome	cDNA_match	66039	66326	100	-	.	ID=comp11726_c0_seq1|m.5659.path1;Name=comp11726_c0_seq1|m.5659;Target=comp11726_c0_seq1|m.5659 155 442;Gap=M288
scaffold_2200	merc_genome	cDNA_match	65432	65512	100	-	.	ID=comp11726_c0_seq1|m.5659.path1;Name=comp11726_c0_seq1|m.5659;Target=comp11726_c0_seq1|m.5659 443 523;Gap=M81
scaffold_2200	merc_genome	cDNA_match	65177	65316	100	-	.	ID=comp11726_c0_seq1|m.5659.path1;Name=comp11726_c0_seq1|m.5659;Target=comp11726_c0_seq1|m.5659 524 663;Gap=M140
###
scaffold_2200	merc_genome	cDNA_match	65030	65316	100	+	.	ID=comp11726_c0_seq1|m.5660.path1;Name=comp11726_c0_seq1|m.5660;Target=comp11726_c0_seq1|m.5660 1 287;Gap=M287
scaffold_2200	merc_genome	cDNA_match	65432	65507	100	+	.	ID=comp11726_c0_seq1|m.5660.path1;Name=comp11726_c0_seq1|m.5660;Target=comp11726_c0_seq1|m.5660 288 363;Gap=M76
###
scaffold306849_1_size175	merc_genome	cDNA_match	1	76	100	-	.	ID=comp11728_c0_seq1|m.5661.path1;Name=comp11728_c0_seq1|m.5661;Target=comp11728_c0_seq1|m.5661 1 76;Gap=M76
###
scaffold_2074	merc_genome	cDNA_match	7800	8323	100	-	.	ID=comp11728_c0_seq1|m.5661.path2;Name=comp11728_c0_seq1|m.5661;Target=comp11728_c0_seq1|m.5661 77 600;Gap=M524
###
scaffold306849_1_size175	merc_genome	cDNA_match	1	77	100	-	.	ID=comp11728_c0_seq1|m.5662.path1;Name=comp11728_c0_seq1|m.5662;Target=comp11728_c0_seq1|m.5662 1 77;Gap=M77
###
scaffold_2074	merc_genome	cDNA_match	8020	8323	100	-	.	ID=comp11728_c0_seq1|m.5662.path2;Name=comp11728_c0_seq1|m.5662;Target=comp11728_c0_seq1|m.5662 78 381;Gap=M304
###
scaffold_530	merc_genome	cDNA_match	14379	14877	100	-	.	ID=comp11730_c0_seq1|m.5663.path1;Name=comp11730_c0_seq1|m.5663;Target=comp11730_c0_seq1|m.5663 1 499;Gap=M499
scaffold_530	merc_genome	cDNA_match	13819	14033	99	-	.	ID=comp11730_c0_seq1|m.5663.path1;Name=comp11730_c0_seq1|m.5663;Target=comp11730_c0_seq1|m.5663 500 714;Gap=M215
###
scaffold1905_1_size29781	merc_genome	cDNA_match	6409	6493	100	+	.	ID=comp11738_c0_seq1|m.5664.path1;Name=comp11738_c0_seq1|m.5664;Target=comp11738_c0_seq1|m.5664 1 85;Gap=M85
scaffold1905_1_size29781	merc_genome	cDNA_match	6583	6832	100	+	.	ID=comp11738_c0_seq1|m.5664.path1;Name=comp11738_c0_seq1|m.5664;Target=comp11738_c0_seq1|m.5664 86 335;Gap=M250
scaffold1905_1_size29781	merc_genome	cDNA_match	7157	7276	100	+	.	ID=comp11738_c0_seq1|m.5664.path1;Name=comp11738_c0_seq1|m.5664;Target=comp11738_c0_seq1|m.5664 336 455;Gap=M120
scaffold1905_1_size29781	merc_genome	cDNA_match	7404	7465	100	+	.	ID=comp11738_c0_seq1|m.5664.path1;Name=comp11738_c0_seq1|m.5664;Target=comp11738_c0_seq1|m.5664 456 517;Gap=M62
scaffold1905_1_size29781	merc_genome	cDNA_match	7763	7917	100	+	.	ID=comp11738_c0_seq1|m.5664.path1;Name=comp11738_c0_seq1|m.5664;Target=comp11738_c0_seq1|m.5664 518 672;Gap=M155
scaffold1905_1_size29781	merc_genome	cDNA_match	9073	9216	100	+	.	ID=comp11738_c0_seq1|m.5664.path1;Name=comp11738_c0_seq1|m.5664;Target=comp11738_c0_seq1|m.5664 673 816;Gap=M144
scaffold1905_1_size29781	merc_genome	cDNA_match	10616	10765	100	+	.	ID=comp11738_c0_seq1|m.5664.path1;Name=comp11738_c0_seq1|m.5664;Target=comp11738_c0_seq1|m.5664 817 966;Gap=M150
scaffold1905_1_size29781	merc_genome	cDNA_match	12260	12514	100	+	.	ID=comp11738_c0_seq1|m.5664.path1;Name=comp11738_c0_seq1|m.5664;Target=comp11738_c0_seq1|m.5664 967 1221;Gap=M255
scaffold1905_1_size29781	merc_genome	cDNA_match	12977	13058	98	+	.	ID=comp11738_c0_seq1|m.5664.path1;Name=comp11738_c0_seq1|m.5664;Target=comp11738_c0_seq1|m.5664 1222 1303;Gap=M82
scaffold1905_1_size29781	merc_genome	cDNA_match	13276	13487	99	+	.	ID=comp11738_c0_seq1|m.5664.path1;Name=comp11738_c0_seq1|m.5664;Target=comp11738_c0_seq1|m.5664 1304 1515;Gap=M212
###
scaffold38121_1_size1951	merc_genome	cDNA_match	1088	1351	92	+	.	ID=comp11740_c0_seq1|m.5665.path1;Name=comp11740_c0_seq1|m.5665;Target=comp11740_c0_seq1|m.5665 8 271;Gap=M264
###
scaffold6656_1_size13193	merc_genome	cDNA_match	7395	9028	95	-	.	ID=comp11740_c0_seq1|m.5665.path2;Name=comp11740_c0_seq1|m.5665;Target=comp11740_c0_seq1|m.5665 272 1908;Gap=M399 I3 M1235
###
scaffold92261_1_size843	merc_genome	cDNA_match	12	432	100	-	.	ID=comp11743_c0_seq1|m.5667.path1;Name=comp11743_c0_seq1|m.5667;Target=comp11743_c0_seq1|m.5667 1 421;Gap=M421
###
scaffold_2903	merc_genome	cDNA_match	8338	8645	100	-	.	ID=comp11743_c0_seq1|m.5667.path2;Name=comp11743_c0_seq1|m.5667;Target=comp11743_c0_seq1|m.5667 422 729;Gap=M308
###
scaffold372902_1_size150	merc_genome	cDNA_match	1	75	100	+	.	ID=comp11744_c0_seq1|m.5668.path1;Name=comp11744_c0_seq1|m.5668;Target=comp11744_c0_seq1|m.5668 35 109;Gap=M75
###
scaffold65652_1_size1163	merc_genome	cDNA_match	258	811	98	-	.	ID=comp11744_c0_seq1|m.5668.path2;Name=comp11744_c0_seq1|m.5668;Target=comp11744_c0_seq1|m.5668 110 666;Gap=M510 I3 M44
###
scaffold_3988	merc_genome	cDNA_match	10645	10696	100	-	.	ID=comp11745_c0_seq1|m.5669.path1;Name=comp11745_c0_seq1|m.5669;Target=comp11745_c0_seq1|m.5669 1 52;Gap=M52
scaffold_3988	merc_genome	cDNA_match	9775	10037	100	-	.	ID=comp11745_c0_seq1|m.5669.path1;Name=comp11745_c0_seq1|m.5669;Target=comp11745_c0_seq1|m.5669 53 315;Gap=M263
scaffold_3988	merc_genome	cDNA_match	9198	9408	99	-	.	ID=comp11745_c0_seq1|m.5669.path1;Name=comp11745_c0_seq1|m.5669;Target=comp11745_c0_seq1|m.5669 316 526;Gap=M211
scaffold_3988	merc_genome	cDNA_match	8897	9105	98	-	.	ID=comp11745_c0_seq1|m.5669.path1;Name=comp11745_c0_seq1|m.5669;Target=comp11745_c0_seq1|m.5669 527 735;Gap=M209
###
scaffold528756_1_size124	merc_genome	cDNA_match	8	124	100	-	.	ID=comp11746_c0_seq1|m.5670.path1;Name=comp11746_c0_seq1|m.5670;Target=comp11746_c0_seq1|m.5670 5 121;Gap=M117
###
scaffold8629_1_size10931	merc_genome	cDNA_match	1007	1809	99	-	.	ID=comp11746_c0_seq1|m.5670.path2;Name=comp11746_c0_seq1|m.5670;Target=comp11746_c0_seq1|m.5670 122 924;Gap=M803
###
scaffold2637_1_size24770	merc_genome	cDNA_match	5063	5815	100	-	.	ID=comp11747_c0_seq1|m.5671.path1;Name=comp11747_c0_seq1|m.5671;Target=comp11747_c0_seq1|m.5671 1 753;Gap=M753
###
scaffold2637_1_size24770	merc_genome	cDNA_match	5060	5365	100	+	.	ID=comp11747_c0_seq1|m.5672.path1;Name=comp11747_c0_seq1|m.5672;Target=comp11747_c0_seq1|m.5672 1 306;Gap=M306
###
scaffold42484_1_size1752	merc_genome	cDNA_match	778	798	100	-	.	ID=comp11748_c0_seq1|m.5673.path1;Name=comp11748_c0_seq1|m.5673;Target=comp11748_c0_seq1|m.5673 1 21;Gap=M21
scaffold42484_1_size1752	merc_genome	cDNA_match	366	776	99	-	.	ID=comp11748_c0_seq1|m.5673.path1;Name=comp11748_c0_seq1|m.5673;Target=comp11748_c0_seq1|m.5673 64 474;Gap=M411
###
scaffold99979_1_size779	merc_genome	cDNA_match	1	617	99	+	.	ID=comp11749_c0_seq1|m.5674.path1;Name=comp11749_c0_seq1|m.5674;Target=comp11749_c0_seq1|m.5674 45 661;Gap=M617
scaffold99979_1_size779	merc_genome	cDNA_match	698	758	100	+	.	ID=comp11749_c0_seq1|m.5674.path1;Name=comp11749_c0_seq1|m.5674;Target=comp11749_c0_seq1|m.5674 662 722;Gap=M61
###
scaffold492083_1_size129	merc_genome	cDNA_match	21	120	100	+	.	ID=comp11749_c0_seq1|m.5674.path2;Name=comp11749_c0_seq1|m.5674;Target=comp11749_c0_seq1|m.5674 723 822;Gap=M100
###
scaffold11732_1_size7918	merc_genome	cDNA_match	6770	6943	100	-	.	ID=comp11750_c0_seq1|m.5675.path1;Name=comp11750_c0_seq1|m.5675;Target=comp11750_c0_seq1|m.5675 1 174;Gap=M174
scaffold11732_1_size7918	merc_genome	cDNA_match	5987	6505	98	-	.	ID=comp11750_c0_seq1|m.5675.path1;Name=comp11750_c0_seq1|m.5675;Target=comp11750_c0_seq1|m.5675 175 693;Gap=M519
scaffold11732_1_size7918	merc_genome	cDNA_match	5768	5875	96	-	.	ID=comp11750_c0_seq1|m.5675.path1;Name=comp11750_c0_seq1|m.5675;Target=comp11750_c0_seq1|m.5675 694 801;Gap=M41 D1 M1 I1 M65
###
scaffold4229_1_size18423	merc_genome	cDNA_match	7007	7070	100	+	.	ID=comp11754_c0_seq1|m.5676.path1;Name=comp11754_c0_seq1|m.5676;Target=comp11754_c0_seq1|m.5676 1 64;Gap=M64
scaffold4229_1_size18423	merc_genome	cDNA_match	7231	7577	100	+	.	ID=comp11754_c0_seq1|m.5676.path1;Name=comp11754_c0_seq1|m.5676;Target=comp11754_c0_seq1|m.5676 65 411;Gap=M347
###
scaffold17303_1_size5941	merc_genome	cDNA_match	1670	1988	99	+	.	ID=comp11755_c0_seq1|m.5677.path1;Name=comp11755_c0_seq1|m.5677;Target=comp11755_c0_seq1|m.5677 1 319;Gap=M319
###
scaffold36932_1_size2016	merc_genome	cDNA_match	58	800	93	+	.	ID=comp11755_c0_seq1|m.5677.path2;Name=comp11755_c0_seq1|m.5677;Target=comp11755_c0_seq1|m.5677 320 1020;Gap=M549 D42 M152
###
scaffold104072_1_size747	merc_genome	cDNA_match	256	318	100	+	.	ID=comp11756_c0_seq1|m.5678.path1;Name=comp11756_c0_seq1|m.5678;Target=comp11756_c0_seq1|m.5678 201 263;Gap=M63
scaffold104072_1_size747	merc_genome	cDNA_match	403	442	97	+	.	ID=comp11756_c0_seq1|m.5678.path1;Name=comp11756_c0_seq1|m.5678;Target=comp11756_c0_seq1|m.5678 264 303;Gap=M40
scaffold104072_1_size747	merc_genome	cDNA_match	560	574	100	+	.	ID=comp11756_c0_seq1|m.5678.path1;Name=comp11756_c0_seq1|m.5678;Target=comp11756_c0_seq1|m.5678 304 318;Gap=M15
###
scaffold8298_1_size11274	merc_genome	cDNA_match	9862	9940	100	+	.	ID=comp11756_c0_seq1|m.5678.path2;Name=comp11756_c0_seq1|m.5678;Target=comp11756_c0_seq1|m.5678 319 397;Gap=M79
scaffold8298_1_size11274	merc_genome	cDNA_match	10361	10420	100	+	.	ID=comp11756_c0_seq1|m.5678.path2;Name=comp11756_c0_seq1|m.5678;Target=comp11756_c0_seq1|m.5678 398 457;Gap=M60
scaffold8298_1_size11274	merc_genome	cDNA_match	10511	10635	72	+	.	ID=comp11756_c0_seq1|m.5678.path2;Name=comp11756_c0_seq1|m.5678;Target=comp11756_c0_seq1|m.5678 458 549;Gap=M38 D33 M54
scaffold8298_1_size11274	merc_genome	cDNA_match	10726	10812	100	+	.	ID=comp11756_c0_seq1|m.5678.path2;Name=comp11756_c0_seq1|m.5678;Target=comp11756_c0_seq1|m.5678 550 636;Gap=M87
###
scaffold12592_1_size7463	merc_genome	cDNA_match	5213	5413	99	+	.	ID=comp11760_c0_seq1|m.5679.path1;Name=comp11760_c0_seq1|m.5679;Target=comp11760_c0_seq1|m.5679 1 201;Gap=M201
scaffold12592_1_size7463	merc_genome	cDNA_match	5935	6082	99	+	.	ID=comp11760_c0_seq1|m.5679.path1;Name=comp11760_c0_seq1|m.5679;Target=comp11760_c0_seq1|m.5679 202 349;Gap=M148
scaffold12592_1_size7463	merc_genome	cDNA_match	6759	6848	76	+	.	ID=comp11760_c0_seq1|m.5679.path1;Name=comp11760_c0_seq1|m.5679;Target=comp11760_c0_seq1|m.5679 350 423;Gap=M16 D2 M6 D1 M3 D1 M9 D6 M12 D4 M7 D1 M6 D2 M8 I1 M6
scaffold12592_1_size7463	merc_genome	cDNA_match	6961	7202	76	+	.	ID=comp11760_c0_seq1|m.5679.path1;Name=comp11760_c0_seq1|m.5679;Target=comp11760_c0_seq1|m.5679 424 624;Gap=M9 D3 M10 D3 M7 D4 M7 D1 M5 D2 M12 D1 M26 D1 M6 D3 M3 D1 M14 D2 M5 D1 M6 D2 M7 D2 M7 D2 M8 D3 M7 D1 M11 D2 M7 D2 M9 D1 M7 D3 M12 D1 M16
###
scaffold_1479	merc_genome	cDNA_match	81635	81667	100	+	.	ID=comp11760_c0_seq1|m.5679.path2;Name=comp11760_c0_seq1|m.5679;Target=comp11760_c0_seq1|m.5679 625 657;Gap=M33
###
scaffold_1822	merc_genome	cDNA_match	27090	27251	99	+	.	ID=comp11761_c0_seq1|m.5680.path1;Name=comp11761_c0_seq1|m.5680;Target=comp11761_c0_seq1|m.5680 1 162;Gap=M162
scaffold_1822	merc_genome	cDNA_match	27325	27365	100	+	.	ID=comp11761_c0_seq1|m.5680.path1;Name=comp11761_c0_seq1|m.5680;Target=comp11761_c0_seq1|m.5680 163 203;Gap=M41
scaffold_1822	merc_genome	cDNA_match	27457	27506	100	+	.	ID=comp11761_c0_seq1|m.5680.path1;Name=comp11761_c0_seq1|m.5680;Target=comp11761_c0_seq1|m.5680 204 253;Gap=M50
scaffold_1822	merc_genome	cDNA_match	28146	28290	100	+	.	ID=comp11761_c0_seq1|m.5680.path1;Name=comp11761_c0_seq1|m.5680;Target=comp11761_c0_seq1|m.5680 254 398;Gap=M145
scaffold_1822	merc_genome	cDNA_match	29237	29293	100	+	.	ID=comp11761_c0_seq1|m.5680.path1;Name=comp11761_c0_seq1|m.5680;Target=comp11761_c0_seq1|m.5680 399 455;Gap=M57
scaffold_1822	merc_genome	cDNA_match	29798	29924	100	+	.	ID=comp11761_c0_seq1|m.5680.path1;Name=comp11761_c0_seq1|m.5680;Target=comp11761_c0_seq1|m.5680 456 582;Gap=M127
scaffold_1822	merc_genome	cDNA_match	30184	30654	99	+	.	ID=comp11761_c0_seq1|m.5680.path1;Name=comp11761_c0_seq1|m.5680;Target=comp11761_c0_seq1|m.5680 583 1053;Gap=M471
scaffold_1822	merc_genome	cDNA_match	30921	30977	100	+	.	ID=comp11761_c0_seq1|m.5680.path1;Name=comp11761_c0_seq1|m.5680;Target=comp11761_c0_seq1|m.5680 1054 1110;Gap=M57
###
scaffold91678_1_size848	merc_genome	cDNA_match	587	848	99	-	.	ID=comp11763_c0_seq1|m.5681.path1;Name=comp11763_c0_seq1|m.5681;Target=comp11763_c0_seq1|m.5681 75 336;Gap=M262
###
scaffold9706_1_size9772	merc_genome	cDNA_match	4530	4607	100	-	.	ID=comp11763_c0_seq1|m.5681.path2;Name=comp11763_c0_seq1|m.5681;Target=comp11763_c0_seq1|m.5681 337 414;Gap=M78
scaffold9706_1_size9772	merc_genome	cDNA_match	4353	4437	100	-	.	ID=comp11763_c0_seq1|m.5681.path2;Name=comp11763_c0_seq1|m.5681;Target=comp11763_c0_seq1|m.5681 415 499;Gap=M85
scaffold9706_1_size9772	merc_genome	cDNA_match	3198	3286	100	-	.	ID=comp11763_c0_seq1|m.5681.path2;Name=comp11763_c0_seq1|m.5681;Target=comp11763_c0_seq1|m.5681 500 588;Gap=M89
scaffold9706_1_size9772	merc_genome	cDNA_match	2035	2181	100	-	.	ID=comp11763_c0_seq1|m.5681.path2;Name=comp11763_c0_seq1|m.5681;Target=comp11763_c0_seq1|m.5681 589 735;Gap=M147
###
scaffold1605_1_size32547	merc_genome	cDNA_match	12764	12872	100	-	.	ID=comp11765_c0_seq1|m.5682.path1;Name=comp11765_c0_seq1|m.5682;Target=comp11765_c0_seq1|m.5682 1 109;Gap=M109
scaffold1605_1_size32547	merc_genome	cDNA_match	11225	11333	100	-	.	ID=comp11765_c0_seq1|m.5682.path1;Name=comp11765_c0_seq1|m.5682;Target=comp11765_c0_seq1|m.5682 110 218;Gap=M109
scaffold1605_1_size32547	merc_genome	cDNA_match	10925	11003	100	-	.	ID=comp11765_c0_seq1|m.5682.path1;Name=comp11765_c0_seq1|m.5682;Target=comp11765_c0_seq1|m.5682 219 297;Gap=M79
scaffold1605_1_size32547	merc_genome	cDNA_match	10732	10848	100	-	.	ID=comp11765_c0_seq1|m.5682.path1;Name=comp11765_c0_seq1|m.5682;Target=comp11765_c0_seq1|m.5682 298 414;Gap=M117
scaffold1605_1_size32547	merc_genome	cDNA_match	10480	10617	99	-	.	ID=comp11765_c0_seq1|m.5682.path1;Name=comp11765_c0_seq1|m.5682;Target=comp11765_c0_seq1|m.5682 415 552;Gap=M138
###
scaffold2006_1_size28986	merc_genome	cDNA_match	5841	5927	98	+	.	ID=comp11767_c0_seq1|m.5683.path1;Name=comp11767_c0_seq1|m.5683;Target=comp11767_c0_seq1|m.5683 1 87;Gap=M87
scaffold2006_1_size28986	merc_genome	cDNA_match	6353	6459	99	+	.	ID=comp11767_c0_seq1|m.5683.path1;Name=comp11767_c0_seq1|m.5683;Target=comp11767_c0_seq1|m.5683 88 193;Gap=M103 D1 M3
scaffold2006_1_size28986	merc_genome	cDNA_match	6563	6834	99	+	.	ID=comp11767_c0_seq1|m.5683.path1;Name=comp11767_c0_seq1|m.5683;Target=comp11767_c0_seq1|m.5683 194 465;Gap=M272
scaffold2006_1_size28986	merc_genome	cDNA_match	7229	7468	99	+	.	ID=comp11767_c0_seq1|m.5683.path1;Name=comp11767_c0_seq1|m.5683;Target=comp11767_c0_seq1|m.5683 466 705;Gap=M240
###
scaffold_375	merc_genome	cDNA_match	11512	11817	100	+	.	ID=comp11770_c0_seq1|m.5684.path1;Name=comp11770_c0_seq1|m.5684;Target=comp11770_c0_seq1|m.5684 1 306;Gap=M306
###
scaffold_2335	merc_genome	cDNA_match	63357	63559	100	+	.	ID=comp11771_c0_seq1|m.5685.path1;Name=comp11771_c0_seq1|m.5685;Target=comp11771_c0_seq1|m.5685 1 203;Gap=M203
scaffold_2335	merc_genome	cDNA_match	63657	63754	100	+	.	ID=comp11771_c0_seq1|m.5685.path1;Name=comp11771_c0_seq1|m.5685;Target=comp11771_c0_seq1|m.5685 204 301;Gap=M98
scaffold_2335	merc_genome	cDNA_match	64777	64850	100	+	.	ID=comp11771_c0_seq1|m.5685.path1;Name=comp11771_c0_seq1|m.5685;Target=comp11771_c0_seq1|m.5685 302 375;Gap=M74
###
scaffold_3581	merc_genome	cDNA_match	1673	2650	100	+	.	ID=comp11772_c0_seq1|m.5686.path1;Name=comp11772_c0_seq1|m.5686;Target=comp11772_c0_seq1|m.5686 1 978;Gap=M978
scaffold_3581	merc_genome	cDNA_match	3063	3179	100	+	.	ID=comp11772_c0_seq1|m.5686.path1;Name=comp11772_c0_seq1|m.5686;Target=comp11772_c0_seq1|m.5686 979 1095;Gap=M117
scaffold_3581	merc_genome	cDNA_match	3276	3470	100	+	.	ID=comp11772_c0_seq1|m.5686.path1;Name=comp11772_c0_seq1|m.5686;Target=comp11772_c0_seq1|m.5686 1096 1290;Gap=M195
scaffold_3581	merc_genome	cDNA_match	3763	4065	100	+	.	ID=comp11772_c0_seq1|m.5686.path1;Name=comp11772_c0_seq1|m.5686;Target=comp11772_c0_seq1|m.5686 1291 1593;Gap=M303
scaffold_3581	merc_genome	cDNA_match	4151	4219	100	+	.	ID=comp11772_c0_seq1|m.5686.path1;Name=comp11772_c0_seq1|m.5686;Target=comp11772_c0_seq1|m.5686 1594 1662;Gap=M69
scaffold_3581	merc_genome	cDNA_match	4332	4479	100	+	.	ID=comp11772_c0_seq1|m.5686.path1;Name=comp11772_c0_seq1|m.5686;Target=comp11772_c0_seq1|m.5686 1663 1810;Gap=M148
scaffold_3581	merc_genome	cDNA_match	9107	9244	92	+	.	ID=comp11772_c0_seq1|m.5686.path1;Name=comp11772_c0_seq1|m.5686;Target=comp11772_c0_seq1|m.5686 1811 1959;Gap=M113 I11 M25
scaffold_3581	merc_genome	cDNA_match	9358	9504	100	+	.	ID=comp11772_c0_seq1|m.5686.path1;Name=comp11772_c0_seq1|m.5686;Target=comp11772_c0_seq1|m.5686 1960 2106;Gap=M147
scaffold_3581	merc_genome	cDNA_match	10038	10255	87	+	.	ID=comp11772_c0_seq1|m.5686.path1;Name=comp11772_c0_seq1|m.5686;Target=comp11772_c0_seq1|m.5686 2107 2307;Gap=M39 D1 M4 D2 M26 D1 M4 D1 M3 D2 M3 D2 M35 D1 M14 D1 M18 D2 M28 D2 M2 D1 M4 D1 M21
scaffold_3581	merc_genome	cDNA_match	10363	10695	83	+	.	ID=comp11772_c0_seq1|m.5686.path1;Name=comp11772_c0_seq1|m.5686;Target=comp11772_c0_seq1|m.5686 2308 2604;Gap=M11 D1 M6 D3 M19 D1 M9 D2 M4 D1 M6 D1 M14 D1 M5 D1 M10 D1 M8 D1 M3 D4 M4 D3 M10 I1 M20 D1 M7 D1 M9 D2 M8 D1 M9 D1 M6 I1 M3 I1 M7 D2 M17 D1 M9 D1 M14 D1 M9 D3 M7 D1 M8 D2 M13 D1 M10 I1 M11 D1 M3 D1 M14
###
scaffold_3581	merc_genome	cDNA_match	3063	3113	100	-	.	ID=comp11772_c0_seq1|m.5687.path1;Name=comp11772_c0_seq1|m.5687;Target=comp11772_c0_seq1|m.5687 1 51;Gap=M51
scaffold_3581	merc_genome	cDNA_match	2177	2650	100	-	.	ID=comp11772_c0_seq1|m.5687.path1;Name=comp11772_c0_seq1|m.5687;Target=comp11772_c0_seq1|m.5687 52 525;Gap=M474
###
scaffold_801	merc_genome	cDNA_match	3739	3913	100	+	.	ID=comp11777_c0_seq1|m.5688.path1;Name=comp11777_c0_seq1|m.5688;Target=comp11777_c0_seq1|m.5688 1 175;Gap=M175
scaffold_801	merc_genome	cDNA_match	3999	4105	87	+	.	ID=comp11777_c0_seq1|m.5688.path1;Name=comp11777_c0_seq1|m.5688;Target=comp11777_c0_seq1|m.5688 176 280;Gap=M20 I1 M5 I1 M7 I1 M4 D2 M2 D1 M8 I1 M7 D1 M4 D2 M44
scaffold_801	merc_genome	cDNA_match	5263	5345	100	+	.	ID=comp11777_c0_seq1|m.5688.path1;Name=comp11777_c0_seq1|m.5688;Target=comp11777_c0_seq1|m.5688 281 363;Gap=M83
###
scaffold_801	merc_genome	cDNA_match	5263	5291	100	-	.	ID=comp11777_c0_seq1|m.5689.path1;Name=comp11777_c0_seq1|m.5689;Target=comp11777_c0_seq1|m.5689 1 29;Gap=M29
scaffold_801	merc_genome	cDNA_match	3999	4105	87	-	.	ID=comp11777_c0_seq1|m.5689.path1;Name=comp11777_c0_seq1|m.5689;Target=comp11777_c0_seq1|m.5689 30 134;Gap=M44 D2 M4 D1 M7 I1 M8 D1 M2 D2 M4 I1 M7 I1 M5 I1 M20
scaffold_801	merc_genome	cDNA_match	3712	3913	100	-	.	ID=comp11777_c0_seq1|m.5689.path1;Name=comp11777_c0_seq1|m.5689;Target=comp11777_c0_seq1|m.5689 135 336;Gap=M202
###
scaffold_801	merc_genome	cDNA_match	4001	4088	85	-	.	ID=comp11777_c0_seq1|m.5690.path1;Name=comp11777_c0_seq1|m.5690;Target=comp11777_c0_seq1|m.5690 1 86;Gap=M27 D2 M4 D1 M7 I1 M8 D1 M2 D2 M4 I1 M7 I1 M5 I1 M18
scaffold_801	merc_genome	cDNA_match	3684	3915	99	-	.	ID=comp11777_c0_seq1|m.5690.path1;Name=comp11777_c0_seq1|m.5690;Target=comp11777_c0_seq1|m.5690 87 318;Gap=M232
###
scaffold4005_1_size19121	merc_genome	cDNA_match	12948	13107	100	+	.	ID=comp11778_c0_seq1|m.5691.path1;Name=comp11778_c0_seq1|m.5691;Target=comp11778_c0_seq1|m.5691 17 176;Gap=M160
scaffold4005_1_size19121	merc_genome	cDNA_match	13277	13390	100	+	.	ID=comp11778_c0_seq1|m.5691.path1;Name=comp11778_c0_seq1|m.5691;Target=comp11778_c0_seq1|m.5691 177 290;Gap=M114
scaffold4005_1_size19121	merc_genome	cDNA_match	13462	13550	98	+	.	ID=comp11778_c0_seq1|m.5691.path1;Name=comp11778_c0_seq1|m.5691;Target=comp11778_c0_seq1|m.5691 291 379;Gap=M89
scaffold4005_1_size19121	merc_genome	cDNA_match	13702	13840	100	+	.	ID=comp11778_c0_seq1|m.5691.path1;Name=comp11778_c0_seq1|m.5691;Target=comp11778_c0_seq1|m.5691 380 518;Gap=M139
scaffold4005_1_size19121	merc_genome	cDNA_match	14768	15204	91	+	.	ID=comp11778_c0_seq1|m.5691.path1;Name=comp11778_c0_seq1|m.5691;Target=comp11778_c0_seq1|m.5691 519 920;Gap=M209 D35 M193
scaffold4005_1_size19121	merc_genome	cDNA_match	15337	15374	100	+	.	ID=comp11778_c0_seq1|m.5691.path1;Name=comp11778_c0_seq1|m.5691;Target=comp11778_c0_seq1|m.5691 921 958;Gap=M38
scaffold4005_1_size19121	merc_genome	cDNA_match	16371	16573	100	+	.	ID=comp11778_c0_seq1|m.5691.path1;Name=comp11778_c0_seq1|m.5691;Target=comp11778_c0_seq1|m.5691 959 1161;Gap=M203
###
scaffold2308_1_size26731	merc_genome	cDNA_match	135	302	100	+	.	ID=comp11781_c0_seq1|m.5692.path1;Name=comp11781_c0_seq1|m.5692;Target=comp11781_c0_seq1|m.5692 25 192;Gap=M168
scaffold2308_1_size26731	merc_genome	cDNA_match	926	1051	99	+	.	ID=comp11781_c0_seq1|m.5692.path1;Name=comp11781_c0_seq1|m.5692;Target=comp11781_c0_seq1|m.5692 193 318;Gap=M126
scaffold2308_1_size26731	merc_genome	cDNA_match	1170	1385	99	+	.	ID=comp11781_c0_seq1|m.5692.path1;Name=comp11781_c0_seq1|m.5692;Target=comp11781_c0_seq1|m.5692 319 534;Gap=M216
###
scaffold41922_1_size1775	merc_genome	cDNA_match	355	1706	97	+	.	ID=comp11782_c0_seq1|m.5693.path1;Name=comp11782_c0_seq1|m.5693;Target=comp11782_c0_seq1|m.5693 1 1339;Gap=M387 D11 M13 D1 M24 D1 M15 D1 M4 D1 M32 I1 M3 I2 M24 D2 M21 I1 M812
###
scaffold22168_1_size3795	merc_genome	cDNA_match	808	1066	99	+	.	ID=comp11782_c0_seq1|m.5693.path2;Name=comp11782_c0_seq1|m.5693;Target=comp11782_c0_seq1|m.5693 1340 1599;Gap=M232 I1 M27
###
scaffold22168_1_size3795	merc_genome	cDNA_match	715	1074	98	-	.	ID=comp11782_c0_seq1|m.5694.path1;Name=comp11782_c0_seq1|m.5694;Target=comp11782_c0_seq1|m.5694 1 361;Gap=M35 I1 M325
###
scaffold2073_1_size28415	merc_genome	cDNA_match	3555	3959	99	+	.	ID=comp11784_c0_seq1|m.5695.path1;Name=comp11784_c0_seq1|m.5695;Target=comp11784_c0_seq1|m.5695 1 405;Gap=M405
scaffold2073_1_size28415	merc_genome	cDNA_match	4084	4150	100	+	.	ID=comp11784_c0_seq1|m.5695.path1;Name=comp11784_c0_seq1|m.5695;Target=comp11784_c0_seq1|m.5695 406 472;Gap=M67
scaffold2073_1_size28415	merc_genome	cDNA_match	4236	4378	100	+	.	ID=comp11784_c0_seq1|m.5695.path1;Name=comp11784_c0_seq1|m.5695;Target=comp11784_c0_seq1|m.5695 473 615;Gap=M143
###
scaffold_3461	merc_genome	cDNA_match	12768	12839	100	-	.	ID=comp11785_c0_seq1|m.5696.path1;Name=comp11785_c0_seq1|m.5696;Target=comp11785_c0_seq1|m.5696 1 72;Gap=M72
scaffold_3461	merc_genome	cDNA_match	12360	12575	100	-	.	ID=comp11785_c0_seq1|m.5696.path1;Name=comp11785_c0_seq1|m.5696;Target=comp11785_c0_seq1|m.5696 73 288;Gap=M216
scaffold_3461	merc_genome	cDNA_match	11962	12276	99	-	.	ID=comp11785_c0_seq1|m.5696.path1;Name=comp11785_c0_seq1|m.5696;Target=comp11785_c0_seq1|m.5696 289 603;Gap=M315
scaffold_3461	merc_genome	cDNA_match	11771	11860	100	-	.	ID=comp11785_c0_seq1|m.5696.path1;Name=comp11785_c0_seq1|m.5696;Target=comp11785_c0_seq1|m.5696 604 693;Gap=M90
scaffold_3461	merc_genome	cDNA_match	11575	11658	100	-	.	ID=comp11785_c0_seq1|m.5696.path1;Name=comp11785_c0_seq1|m.5696;Target=comp11785_c0_seq1|m.5696 694 777;Gap=M84
scaffold_3461	merc_genome	cDNA_match	11465	11500	100	-	.	ID=comp11785_c0_seq1|m.5696.path1;Name=comp11785_c0_seq1|m.5696;Target=comp11785_c0_seq1|m.5696 778 813;Gap=M36
scaffold_3461	merc_genome	cDNA_match	11282	11371	100	-	.	ID=comp11785_c0_seq1|m.5696.path1;Name=comp11785_c0_seq1|m.5696;Target=comp11785_c0_seq1|m.5696 814 903;Gap=M90
scaffold_3461	merc_genome	cDNA_match	11137	11231	100	-	.	ID=comp11785_c0_seq1|m.5696.path1;Name=comp11785_c0_seq1|m.5696;Target=comp11785_c0_seq1|m.5696 904 998;Gap=M95
scaffold_3461	merc_genome	cDNA_match	10975	11047	100	-	.	ID=comp11785_c0_seq1|m.5696.path1;Name=comp11785_c0_seq1|m.5696;Target=comp11785_c0_seq1|m.5696 999 1071;Gap=M73
###
scaffold_3461	merc_genome	cDNA_match	11804	11860	100	+	.	ID=comp11785_c0_seq1|m.5697.path1;Name=comp11785_c0_seq1|m.5697;Target=comp11785_c0_seq1|m.5697 1 57;Gap=M57
scaffold_3461	merc_genome	cDNA_match	11962	12276	99	+	.	ID=comp11785_c0_seq1|m.5697.path1;Name=comp11785_c0_seq1|m.5697;Target=comp11785_c0_seq1|m.5697 58 372;Gap=M315
scaffold_3461	merc_genome	cDNA_match	12360	12437	100	+	.	ID=comp11785_c0_seq1|m.5697.path1;Name=comp11785_c0_seq1|m.5697;Target=comp11785_c0_seq1|m.5697 373 450;Gap=M78
###
scaffold2689_1_size24521	merc_genome	cDNA_match	15793	15971	99	+	.	ID=comp11787_c0_seq1|m.5698.path1;Name=comp11787_c0_seq1|m.5698;Target=comp11787_c0_seq1|m.5698 29 207;Gap=M179
scaffold2689_1_size24521	merc_genome	cDNA_match	16063	16173	100	+	.	ID=comp11787_c0_seq1|m.5698.path1;Name=comp11787_c0_seq1|m.5698;Target=comp11787_c0_seq1|m.5698 208 318;Gap=M111
scaffold2689_1_size24521	merc_genome	cDNA_match	16463	16531	95	+	.	ID=comp11787_c0_seq1|m.5698.path1;Name=comp11787_c0_seq1|m.5698;Target=comp11787_c0_seq1|m.5698 319 387;Gap=M69
scaffold2689_1_size24521	merc_genome	cDNA_match	16634	16765	100	+	.	ID=comp11787_c0_seq1|m.5698.path1;Name=comp11787_c0_seq1|m.5698;Target=comp11787_c0_seq1|m.5698 388 519;Gap=M132
scaffold2689_1_size24521	merc_genome	cDNA_match	17819	17896	100	+	.	ID=comp11787_c0_seq1|m.5698.path1;Name=comp11787_c0_seq1|m.5698;Target=comp11787_c0_seq1|m.5698 520 597;Gap=M78
scaffold2689_1_size24521	merc_genome	cDNA_match	17974	18102	100	+	.	ID=comp11787_c0_seq1|m.5698.path1;Name=comp11787_c0_seq1|m.5698;Target=comp11787_c0_seq1|m.5698 598 726;Gap=M129
scaffold2689_1_size24521	merc_genome	cDNA_match	18180	18371	100	+	.	ID=comp11787_c0_seq1|m.5698.path1;Name=comp11787_c0_seq1|m.5698;Target=comp11787_c0_seq1|m.5698 727 918;Gap=M192
###
scaffold2689_1_size24521	merc_genome	cDNA_match	17974	18029	100	-	.	ID=comp11787_c0_seq1|m.5699.path1;Name=comp11787_c0_seq1|m.5699;Target=comp11787_c0_seq1|m.5699 1 56;Gap=M56
scaffold2689_1_size24521	merc_genome	cDNA_match	17819	17896	100	-	.	ID=comp11787_c0_seq1|m.5699.path1;Name=comp11787_c0_seq1|m.5699;Target=comp11787_c0_seq1|m.5699 57 134;Gap=M78
scaffold2689_1_size24521	merc_genome	cDNA_match	16634	16765	100	-	.	ID=comp11787_c0_seq1|m.5699.path1;Name=comp11787_c0_seq1|m.5699;Target=comp11787_c0_seq1|m.5699 135 266;Gap=M132
scaffold2689_1_size24521	merc_genome	cDNA_match	16486	16531	95	-	.	ID=comp11787_c0_seq1|m.5699.path1;Name=comp11787_c0_seq1|m.5699;Target=comp11787_c0_seq1|m.5699 267 312;Gap=M46
###
scaffold4640_1_size17311	merc_genome	cDNA_match	15947	16002	100	+	.	ID=comp11787_c0_seq1|m.5699.path2;Name=comp11787_c0_seq1|m.5699;Target=comp11787_c0_seq1|m.5699 1 56;Gap=M56
scaffold4640_1_size17311	merc_genome	cDNA_match	16080	16157	100	+	.	ID=comp11787_c0_seq1|m.5699.path2;Name=comp11787_c0_seq1|m.5699;Target=comp11787_c0_seq1|m.5699 57 134;Gap=M78
scaffold4640_1_size17311	merc_genome	cDNA_match	17103	17238	100	+	.	ID=comp11787_c0_seq1|m.5699.path2;Name=comp11787_c0_seq1|m.5699;Target=comp11787_c0_seq1|m.5699 135 270;Gap=M136
###
scaffold_1126	merc_genome	cDNA_match	18420	18526	100	-	.	ID=comp11788_c0_seq1|m.5700.path1;Name=comp11788_c0_seq1|m.5700;Target=comp11788_c0_seq1|m.5700 1 107;Gap=M107
scaffold_1126	merc_genome	cDNA_match	18083	18224	100	-	.	ID=comp11788_c0_seq1|m.5700.path1;Name=comp11788_c0_seq1|m.5700;Target=comp11788_c0_seq1|m.5700 108 249;Gap=M142
scaffold_1126	merc_genome	cDNA_match	17887	17995	100	-	.	ID=comp11788_c0_seq1|m.5700.path1;Name=comp11788_c0_seq1|m.5700;Target=comp11788_c0_seq1|m.5700 250 358;Gap=M109
scaffold_1126	merc_genome	cDNA_match	17069	17171	100	-	.	ID=comp11788_c0_seq1|m.5700.path1;Name=comp11788_c0_seq1|m.5700;Target=comp11788_c0_seq1|m.5700 359 461;Gap=M103
scaffold_1126	merc_genome	cDNA_match	16765	16951	99	-	.	ID=comp11788_c0_seq1|m.5700.path1;Name=comp11788_c0_seq1|m.5700;Target=comp11788_c0_seq1|m.5700 462 648;Gap=M187
scaffold_1126	merc_genome	cDNA_match	2361	2459	100	-	.	ID=comp11788_c0_seq1|m.5700.path1;Name=comp11788_c0_seq1|m.5700;Target=comp11788_c0_seq1|m.5700 649 747;Gap=M99
scaffold_1126	merc_genome	cDNA_match	2214	2272	100	-	.	ID=comp11788_c0_seq1|m.5700.path1;Name=comp11788_c0_seq1|m.5700;Target=comp11788_c0_seq1|m.5700 748 806;Gap=M59
scaffold_1126	merc_genome	cDNA_match	1445	1550	100	-	.	ID=comp11788_c0_seq1|m.5700.path1;Name=comp11788_c0_seq1|m.5700;Target=comp11788_c0_seq1|m.5700 807 912;Gap=M106
scaffold_1126	merc_genome	cDNA_match	629	793	99	-	.	ID=comp11788_c0_seq1|m.5700.path1;Name=comp11788_c0_seq1|m.5700;Target=comp11788_c0_seq1|m.5700 913 1077;Gap=M165
###
scaffold_1126	merc_genome	cDNA_match	2214	2272	100	+	.	ID=comp11788_c0_seq1|m.5701.path1;Name=comp11788_c0_seq1|m.5701;Target=comp11788_c0_seq1|m.5701 1 59;Gap=M59
scaffold_1126	merc_genome	cDNA_match	2361	2459	100	+	.	ID=comp11788_c0_seq1|m.5701.path1;Name=comp11788_c0_seq1|m.5701;Target=comp11788_c0_seq1|m.5701 60 158;Gap=M99
scaffold_1126	merc_genome	cDNA_match	16765	16936	99	+	.	ID=comp11788_c0_seq1|m.5701.path1;Name=comp11788_c0_seq1|m.5701;Target=comp11788_c0_seq1|m.5701 159 330;Gap=M172
###
scaffold2002_1_size29008	merc_genome	cDNA_match	7472	7600	100	+	.	ID=comp11789_c0_seq1|m.5702.path1;Name=comp11789_c0_seq1|m.5702;Target=comp11789_c0_seq1|m.5702 1 129;Gap=M129
scaffold2002_1_size29008	merc_genome	cDNA_match	7680	7717	100	+	.	ID=comp11789_c0_seq1|m.5702.path1;Name=comp11789_c0_seq1|m.5702;Target=comp11789_c0_seq1|m.5702 130 167;Gap=M38
###
scaffold63024_1_size1208	merc_genome	cDNA_match	1129	1198	100	-	.	ID=comp11789_c0_seq1|m.5702.path2;Name=comp11789_c0_seq1|m.5702;Target=comp11789_c0_seq1|m.5702 168 237;Gap=M70
scaffold63024_1_size1208	merc_genome	cDNA_match	781	1047	97	-	.	ID=comp11789_c0_seq1|m.5702.path2;Name=comp11789_c0_seq1|m.5702;Target=comp11789_c0_seq1|m.5702 238 498;Gap=M45 D6 M216
###
scaffold63024_1_size1208	merc_genome	cDNA_match	682	968	100	-	.	ID=comp11789_c0_seq1|m.5703.path1;Name=comp11789_c0_seq1|m.5703;Target=comp11789_c0_seq1|m.5703 1 287;Gap=M287
###
scaffold50138_1_size1497	merc_genome	cDNA_match	241	553	92	+	.	ID=comp11789_c0_seq1|m.5703.path2;Name=comp11789_c0_seq1|m.5703;Target=comp11789_c0_seq1|m.5703 1 313;Gap=M26 D6 M6 I6 M275
scaffold50138_1_size1497	merc_genome	cDNA_match	806	840	100	+	.	ID=comp11789_c0_seq1|m.5703.path2;Name=comp11789_c0_seq1|m.5703;Target=comp11789_c0_seq1|m.5703 314 348;Gap=M35
###
scaffold7594_1_size12043	merc_genome	cDNA_match	9214	10533	99	-	.	ID=comp11790_c0_seq1|m.5704.path1;Name=comp11790_c0_seq1|m.5704;Target=comp11790_c0_seq1|m.5704 1 1320;Gap=M1320
scaffold7594_1_size12043	merc_genome	cDNA_match	8884	8997	100	-	.	ID=comp11790_c0_seq1|m.5704.path1;Name=comp11790_c0_seq1|m.5704;Target=comp11790_c0_seq1|m.5704 1321 1434;Gap=M114
scaffold7594_1_size12043	merc_genome	cDNA_match	8276	8540	100	-	.	ID=comp11790_c0_seq1|m.5704.path1;Name=comp11790_c0_seq1|m.5704;Target=comp11790_c0_seq1|m.5704 1435 1699;Gap=M265
scaffold7594_1_size12043	merc_genome	cDNA_match	8037	8152	100	-	.	ID=comp11790_c0_seq1|m.5704.path1;Name=comp11790_c0_seq1|m.5704;Target=comp11790_c0_seq1|m.5704 1700 1815;Gap=M116
###
scaffold16724_1_size6104	merc_genome	cDNA_match	289	353	98	+	.	ID=comp11795_c0_seq1|m.5705.path1;Name=comp11795_c0_seq1|m.5705;Target=comp11795_c0_seq1|m.5705 1 65;Gap=M65
scaffold16724_1_size6104	merc_genome	cDNA_match	1256	1484	100	+	.	ID=comp11795_c0_seq1|m.5705.path1;Name=comp11795_c0_seq1|m.5705;Target=comp11795_c0_seq1|m.5705 66 294;Gap=M229
###
scaffold_725	merc_genome	cDNA_match	69	156	100	+	.	ID=comp11795_c0_seq1|m.5705.path2;Name=comp11795_c0_seq1|m.5705;Target=comp11795_c0_seq1|m.5705 295 382;Gap=M88
scaffold_725	merc_genome	cDNA_match	254	363	100	+	.	ID=comp11795_c0_seq1|m.5705.path2;Name=comp11795_c0_seq1|m.5705;Target=comp11795_c0_seq1|m.5705 383 492;Gap=M110
scaffold_725	merc_genome	cDNA_match	484	577	100	+	.	ID=comp11795_c0_seq1|m.5705.path2;Name=comp11795_c0_seq1|m.5705;Target=comp11795_c0_seq1|m.5705 493 586;Gap=M94
scaffold_725	merc_genome	cDNA_match	1501	1693	98	+	.	ID=comp11795_c0_seq1|m.5705.path2;Name=comp11795_c0_seq1|m.5705;Target=comp11795_c0_seq1|m.5705 587 779;Gap=M193
scaffold_725	merc_genome	cDNA_match	1821	1876	98	+	.	ID=comp11795_c0_seq1|m.5705.path2;Name=comp11795_c0_seq1|m.5705;Target=comp11795_c0_seq1|m.5705 780 835;Gap=M56
scaffold_725	merc_genome	cDNA_match	2333	2511	99	+	.	ID=comp11795_c0_seq1|m.5705.path2;Name=comp11795_c0_seq1|m.5705;Target=comp11795_c0_seq1|m.5705 836 1014;Gap=M179
###
scaffold1162_1_size38159	merc_genome	cDNA_match	14894	16345	98	+	.	ID=comp11796_c0_seq1|m.5706.path1;Name=comp11796_c0_seq1|m.5706;Target=comp11796_c0_seq1|m.5706 1 1455;Gap=M498 I3 M954
###
scaffold_2565	merc_genome	cDNA_match	448	576	100	+	.	ID=comp11797_c0_seq1|m.5707.path1;Name=comp11797_c0_seq1|m.5707;Target=comp11797_c0_seq1|m.5707 1 129;Gap=M129
scaffold_2565	merc_genome	cDNA_match	17351	17482	100	+	.	ID=comp11797_c0_seq1|m.5707.path1;Name=comp11797_c0_seq1|m.5707;Target=comp11797_c0_seq1|m.5707 130 261;Gap=M132
scaffold_2565	merc_genome	cDNA_match	23025	23345	100	+	.	ID=comp11797_c0_seq1|m.5707.path1;Name=comp11797_c0_seq1|m.5707;Target=comp11797_c0_seq1|m.5707 262 582;Gap=M321
###
scaffold4267_1_size18307	merc_genome	cDNA_match	929	1861	99	+	.	ID=comp11798_c0_seq1|m.5708.path1;Name=comp11798_c0_seq1|m.5708;Target=comp11798_c0_seq1|m.5708 15 948;Gap=M4 I1 M929
###
scaffold3856_1_size19593	merc_genome	cDNA_match	13036	13107	100	-	.	ID=comp11799_c0_seq1|m.5709.path1;Name=comp11799_c0_seq1|m.5709;Target=comp11799_c0_seq1|m.5709 1 72;Gap=M72
scaffold3856_1_size19593	merc_genome	cDNA_match	12739	12948	96	-	.	ID=comp11799_c0_seq1|m.5709.path1;Name=comp11799_c0_seq1|m.5709;Target=comp11799_c0_seq1|m.5709 73 279;Gap=M118 D3 M89
scaffold3856_1_size19593	merc_genome	cDNA_match	11966	12012	100	-	.	ID=comp11799_c0_seq1|m.5709.path1;Name=comp11799_c0_seq1|m.5709;Target=comp11799_c0_seq1|m.5709 280 326;Gap=M47
scaffold3856_1_size19593	merc_genome	cDNA_match	11663	11751	100	-	.	ID=comp11799_c0_seq1|m.5709.path1;Name=comp11799_c0_seq1|m.5709;Target=comp11799_c0_seq1|m.5709 327 415;Gap=M89
scaffold3856_1_size19593	merc_genome	cDNA_match	10745	10878	98	-	.	ID=comp11799_c0_seq1|m.5709.path1;Name=comp11799_c0_seq1|m.5709;Target=comp11799_c0_seq1|m.5709 416 549;Gap=M134
scaffold3856_1_size19593	merc_genome	cDNA_match	9309	10033	95	-	.	ID=comp11799_c0_seq1|m.5709.path1;Name=comp11799_c0_seq1|m.5709;Target=comp11799_c0_seq1|m.5709 550 1255;Gap=M456 D19 M250
###
scaffold5708_1_size15001	merc_genome	cDNA_match	11697	11925	100	-	.	ID=comp11800_c0_seq1|m.5710.path1;Name=comp11800_c0_seq1|m.5710;Target=comp11800_c0_seq1|m.5710 1 229;Gap=M229
scaffold5708_1_size15001	merc_genome	cDNA_match	11558	11609	100	-	.	ID=comp11800_c0_seq1|m.5710.path1;Name=comp11800_c0_seq1|m.5710;Target=comp11800_c0_seq1|m.5710 230 281;Gap=M52
scaffold5708_1_size15001	merc_genome	cDNA_match	11185	11242	100	-	.	ID=comp11800_c0_seq1|m.5710.path1;Name=comp11800_c0_seq1|m.5710;Target=comp11800_c0_seq1|m.5710 282 339;Gap=M58
scaffold5708_1_size15001	merc_genome	cDNA_match	10547	10615	100	-	.	ID=comp11800_c0_seq1|m.5710.path1;Name=comp11800_c0_seq1|m.5710;Target=comp11800_c0_seq1|m.5710 340 408;Gap=M69
scaffold5708_1_size15001	merc_genome	cDNA_match	10336	10461	100	-	.	ID=comp11800_c0_seq1|m.5710.path1;Name=comp11800_c0_seq1|m.5710;Target=comp11800_c0_seq1|m.5710 409 534;Gap=M126
scaffold5708_1_size15001	merc_genome	cDNA_match	10065	10115	100	-	.	ID=comp11800_c0_seq1|m.5710.path1;Name=comp11800_c0_seq1|m.5710;Target=comp11800_c0_seq1|m.5710 535 585;Gap=M51
scaffold5708_1_size15001	merc_genome	cDNA_match	9277	9354	100	-	.	ID=comp11800_c0_seq1|m.5710.path1;Name=comp11800_c0_seq1|m.5710;Target=comp11800_c0_seq1|m.5710 586 663;Gap=M78
scaffold5708_1_size15001	merc_genome	cDNA_match	8942	9044	100	-	.	ID=comp11800_c0_seq1|m.5710.path1;Name=comp11800_c0_seq1|m.5710;Target=comp11800_c0_seq1|m.5710 664 766;Gap=M103
scaffold5708_1_size15001	merc_genome	cDNA_match	8671	8705	100	-	.	ID=comp11800_c0_seq1|m.5710.path1;Name=comp11800_c0_seq1|m.5710;Target=comp11800_c0_seq1|m.5710 767 801;Gap=M35
scaffold5708_1_size15001	merc_genome	cDNA_match	8214	8585	91	-	.	ID=comp11800_c0_seq1|m.5710.path1;Name=comp11800_c0_seq1|m.5710;Target=comp11800_c0_seq1|m.5710 802 1206;Gap=M18 I33 M354
###
scaffold8281_1_size11290	merc_genome	cDNA_match	5364	5707	99	+	.	ID=comp11806_c0_seq1|m.5711.path1;Name=comp11806_c0_seq1|m.5711;Target=comp11806_c0_seq1|m.5711 44 387;Gap=M344
###
scaffold1769_1_size30931	merc_genome	cDNA_match	14966	15120	100	+	.	ID=comp11808_c0_seq1|m.5712.path1;Name=comp11808_c0_seq1|m.5712;Target=comp11808_c0_seq1|m.5712 1 155;Gap=M155
scaffold1769_1_size30931	merc_genome	cDNA_match	15199	15309	100	+	.	ID=comp11808_c0_seq1|m.5712.path1;Name=comp11808_c0_seq1|m.5712;Target=comp11808_c0_seq1|m.5712 156 266;Gap=M111
scaffold1769_1_size30931	merc_genome	cDNA_match	15388	15470	100	+	.	ID=comp11808_c0_seq1|m.5712.path1;Name=comp11808_c0_seq1|m.5712;Target=comp11808_c0_seq1|m.5712 267 349;Gap=M83
scaffold1769_1_size30931	merc_genome	cDNA_match	16020	16137	100	+	.	ID=comp11808_c0_seq1|m.5712.path1;Name=comp11808_c0_seq1|m.5712;Target=comp11808_c0_seq1|m.5712 350 467;Gap=M118
scaffold1769_1_size30931	merc_genome	cDNA_match	16257	16417	100	+	.	ID=comp11808_c0_seq1|m.5712.path1;Name=comp11808_c0_seq1|m.5712;Target=comp11808_c0_seq1|m.5712 468 628;Gap=M161
scaffold1769_1_size30931	merc_genome	cDNA_match	16909	17486	99	+	.	ID=comp11808_c0_seq1|m.5712.path1;Name=comp11808_c0_seq1|m.5712;Target=comp11808_c0_seq1|m.5712 629 1206;Gap=M578
scaffold1769_1_size30931	merc_genome	cDNA_match	17591	17661	100	+	.	ID=comp11808_c0_seq1|m.5712.path1;Name=comp11808_c0_seq1|m.5712;Target=comp11808_c0_seq1|m.5712 1207 1277;Gap=M71
scaffold1769_1_size30931	merc_genome	cDNA_match	17891	18150	100	+	.	ID=comp11808_c0_seq1|m.5712.path1;Name=comp11808_c0_seq1|m.5712;Target=comp11808_c0_seq1|m.5712 1278 1537;Gap=M260
scaffold1769_1_size30931	merc_genome	cDNA_match	19139	19166	96	+	.	ID=comp11808_c0_seq1|m.5712.path1;Name=comp11808_c0_seq1|m.5712;Target=comp11808_c0_seq1|m.5712 1538 1566;Gap=M10 I1 M18
###
scaffold1769_1_size30931	merc_genome	cDNA_match	18082	18150	100	+	.	ID=comp11808_c0_seq1|m.5713.path1;Name=comp11808_c0_seq1|m.5713;Target=comp11808_c0_seq1|m.5713 1 69;Gap=M69
scaffold1769_1_size30931	merc_genome	cDNA_match	19139	19320	99	+	.	ID=comp11808_c0_seq1|m.5713.path1;Name=comp11808_c0_seq1|m.5713;Target=comp11808_c0_seq1|m.5713 70 252;Gap=M10 I1 M172
scaffold1769_1_size30931	merc_genome	cDNA_match	20038	20321	100	+	.	ID=comp11808_c0_seq1|m.5713.path1;Name=comp11808_c0_seq1|m.5713;Target=comp11808_c0_seq1|m.5713 253 536;Gap=M284
scaffold1769_1_size30931	merc_genome	cDNA_match	20408	20525	100	+	.	ID=comp11808_c0_seq1|m.5713.path1;Name=comp11808_c0_seq1|m.5713;Target=comp11808_c0_seq1|m.5713 537 654;Gap=M118
scaffold1769_1_size30931	merc_genome	cDNA_match	20606	20788	100	+	.	ID=comp11808_c0_seq1|m.5713.path1;Name=comp11808_c0_seq1|m.5713;Target=comp11808_c0_seq1|m.5713 655 837;Gap=M183
scaffold1769_1_size30931	merc_genome	cDNA_match	20880	21197	100	+	.	ID=comp11808_c0_seq1|m.5713.path1;Name=comp11808_c0_seq1|m.5713;Target=comp11808_c0_seq1|m.5713 838 1155;Gap=M318
###
scaffold_3587	merc_genome	cDNA_match	197	253	100	+	.	ID=comp11809_c0_seq1|m.5714.path1;Name=comp11809_c0_seq1|m.5714;Target=comp11809_c0_seq1|m.5714 1 57;Gap=M57
scaffold_3587	merc_genome	cDNA_match	395	452	98	+	.	ID=comp11809_c0_seq1|m.5714.path1;Name=comp11809_c0_seq1|m.5714;Target=comp11809_c0_seq1|m.5714 58 115;Gap=M58
scaffold_3587	merc_genome	cDNA_match	937	1160	100	+	.	ID=comp11809_c0_seq1|m.5714.path1;Name=comp11809_c0_seq1|m.5714;Target=comp11809_c0_seq1|m.5714 116 339;Gap=M224
scaffold_3587	merc_genome	cDNA_match	1422	1509	100	+	.	ID=comp11809_c0_seq1|m.5714.path1;Name=comp11809_c0_seq1|m.5714;Target=comp11809_c0_seq1|m.5714 340 427;Gap=M88
###
scaffold_1350	merc_genome	cDNA_match	26	198	100	+	.	ID=comp11809_c0_seq1|m.5714.path2;Name=comp11809_c0_seq1|m.5714;Target=comp11809_c0_seq1|m.5714 428 600;Gap=M173
scaffold_1350	merc_genome	cDNA_match	501	647	99	+	.	ID=comp11809_c0_seq1|m.5714.path2;Name=comp11809_c0_seq1|m.5714;Target=comp11809_c0_seq1|m.5714 601 747;Gap=M147
scaffold_1350	merc_genome	cDNA_match	1404	1538	100	+	.	ID=comp11809_c0_seq1|m.5714.path2;Name=comp11809_c0_seq1|m.5714;Target=comp11809_c0_seq1|m.5714 748 882;Gap=M135
scaffold_1350	merc_genome	cDNA_match	2263	2649	100	+	.	ID=comp11809_c0_seq1|m.5714.path2;Name=comp11809_c0_seq1|m.5714;Target=comp11809_c0_seq1|m.5714 883 1269;Gap=M387
###
scaffold18175_1_size5694	merc_genome	cDNA_match	3492	4348	100	-	.	ID=comp11811_c0_seq1|m.5715.path1;Name=comp11811_c0_seq1|m.5715;Target=comp11811_c0_seq1|m.5715 5 861;Gap=M857
###
scaffold9738_1_size9737	merc_genome	cDNA_match	1	232	95	+	.	ID=comp11812_c0_seq1|m.5716.path1;Name=comp11812_c0_seq1|m.5716;Target=comp11812_c0_seq1|m.5716 117 348;Gap=M232
scaffold9738_1_size9737	merc_genome	cDNA_match	312	383	98	+	.	ID=comp11812_c0_seq1|m.5716.path1;Name=comp11812_c0_seq1|m.5716;Target=comp11812_c0_seq1|m.5716 349 420;Gap=M72
scaffold9738_1_size9737	merc_genome	cDNA_match	475	518	100	+	.	ID=comp11812_c0_seq1|m.5716.path1;Name=comp11812_c0_seq1|m.5716;Target=comp11812_c0_seq1|m.5716 421 464;Gap=M44
scaffold9738_1_size9737	merc_genome	cDNA_match	784	844	100	+	.	ID=comp11812_c0_seq1|m.5716.path1;Name=comp11812_c0_seq1|m.5716;Target=comp11812_c0_seq1|m.5716 465 525;Gap=M61
###
scaffold43155_1_size1726	merc_genome	cDNA_match	1395	1726	99	+	.	ID=comp11812_c0_seq1|m.5716.path2;Name=comp11812_c0_seq1|m.5716;Target=comp11812_c0_seq1|m.5716 1 332;Gap=M332
###
scaffold43155_1_size1726	merc_genome	cDNA_match	1237	1536	99	+	.	ID=comp11812_c0_seq1|m.5717.path1;Name=comp11812_c0_seq1|m.5717;Target=comp11812_c0_seq1|m.5717 1 300;Gap=M300
###
scaffold21949_1_size3872	merc_genome	cDNA_match	857	1777	97	-	.	ID=comp11813_c0_seq1|m.5718.path1;Name=comp11813_c0_seq1|m.5718;Target=comp11813_c0_seq1|m.5718 11 921;Gap=M5 I4 M12 D4 M38 D1 M4 D1 M9 D2 M12 D2 M7 D1 M5 D1 M3 D2 M812
scaffold21949_1_size3872	merc_genome	cDNA_match	167	484	100	-	.	ID=comp11813_c0_seq1|m.5718.path1;Name=comp11813_c0_seq1|m.5718;Target=comp11813_c0_seq1|m.5718 922 1239;Gap=M318
###
scaffold_1540	merc_genome	cDNA_match	6407	6901	100	+	.	ID=comp11814_c0_seq1|m.5719.path1;Name=comp11814_c0_seq1|m.5719;Target=comp11814_c0_seq1|m.5719 1 495;Gap=M495
scaffold_1540	merc_genome	cDNA_match	8117	8476	99	+	.	ID=comp11814_c0_seq1|m.5719.path1;Name=comp11814_c0_seq1|m.5719;Target=comp11814_c0_seq1|m.5719 496 855;Gap=M360
###
scaffold_405	merc_genome	cDNA_match	2219	2436	97	-	.	ID=comp11816_c0_seq1|m.5720.path1;Name=comp11816_c0_seq1|m.5720;Target=comp11816_c0_seq1|m.5720 1 218;Gap=M218
scaffold_405	merc_genome	cDNA_match	483	772	100	-	.	ID=comp11816_c0_seq1|m.5720.path1;Name=comp11816_c0_seq1|m.5720;Target=comp11816_c0_seq1|m.5720 219 508;Gap=M290
###
scaffold_72	merc_genome	cDNA_match	4421	4455	100	+	.	ID=comp11816_c0_seq1|m.5720.path2;Name=comp11816_c0_seq1|m.5720;Target=comp11816_c0_seq1|m.5720 509 543;Gap=M35
scaffold_72	merc_genome	cDNA_match	5333	5482	100	+	.	ID=comp11816_c0_seq1|m.5720.path2;Name=comp11816_c0_seq1|m.5720;Target=comp11816_c0_seq1|m.5720 544 693;Gap=M150
scaffold_72	merc_genome	cDNA_match	6247	6523	100	+	.	ID=comp11816_c0_seq1|m.5720.path2;Name=comp11816_c0_seq1|m.5720;Target=comp11816_c0_seq1|m.5720 694 970;Gap=M277
###
scaffold2796_1_size24030	merc_genome	cDNA_match	8498	8893	99	-	.	ID=comp11817_c0_seq1|m.5721.path1;Name=comp11817_c0_seq1|m.5721;Target=comp11817_c0_seq1|m.5721 1 396;Gap=M396
scaffold2796_1_size24030	merc_genome	cDNA_match	8087	8135	100	-	.	ID=comp11817_c0_seq1|m.5721.path1;Name=comp11817_c0_seq1|m.5721;Target=comp11817_c0_seq1|m.5721 397 445;Gap=M49
scaffold2796_1_size24030	merc_genome	cDNA_match	7881	7983	100	-	.	ID=comp11817_c0_seq1|m.5721.path1;Name=comp11817_c0_seq1|m.5721;Target=comp11817_c0_seq1|m.5721 446 548;Gap=M103
scaffold2796_1_size24030	merc_genome	cDNA_match	7699	7794	100	-	.	ID=comp11817_c0_seq1|m.5721.path1;Name=comp11817_c0_seq1|m.5721;Target=comp11817_c0_seq1|m.5721 549 644;Gap=M96
scaffold2796_1_size24030	merc_genome	cDNA_match	7534	7608	100	-	.	ID=comp11817_c0_seq1|m.5721.path1;Name=comp11817_c0_seq1|m.5721;Target=comp11817_c0_seq1|m.5721 645 719;Gap=M75
scaffold2796_1_size24030	merc_genome	cDNA_match	7066	7135	100	-	.	ID=comp11817_c0_seq1|m.5721.path1;Name=comp11817_c0_seq1|m.5721;Target=comp11817_c0_seq1|m.5721 720 789;Gap=M70
scaffold2796_1_size24030	merc_genome	cDNA_match	6821	6895	100	-	.	ID=comp11817_c0_seq1|m.5721.path1;Name=comp11817_c0_seq1|m.5721;Target=comp11817_c0_seq1|m.5721 790 864;Gap=M75
###
scaffold2796_1_size24030	merc_genome	cDNA_match	13491	13665	100	+	.	ID=comp11817_c0_seq1|m.5722.path1;Name=comp11817_c0_seq1|m.5722;Target=comp11817_c0_seq1|m.5722 1 175;Gap=M175
scaffold2796_1_size24030	merc_genome	cDNA_match	14064	14244	100	+	.	ID=comp11817_c0_seq1|m.5722.path1;Name=comp11817_c0_seq1|m.5722;Target=comp11817_c0_seq1|m.5722 176 356;Gap=M181
scaffold2796_1_size24030	merc_genome	cDNA_match	14335	14476	100	+	.	ID=comp11817_c0_seq1|m.5722.path1;Name=comp11817_c0_seq1|m.5722;Target=comp11817_c0_seq1|m.5722 357 498;Gap=M142
###
scaffold2796_1_size24030	merc_genome	cDNA_match	5705	5774	100	+	.	ID=comp11817_c0_seq1|m.5722.path2;Name=comp11817_c0_seq1|m.5722;Target=comp11817_c0_seq1|m.5722 499 568;Gap=M70
scaffold2796_1_size24030	merc_genome	cDNA_match	6073	6239	100	+	.	ID=comp11817_c0_seq1|m.5722.path2;Name=comp11817_c0_seq1|m.5722;Target=comp11817_c0_seq1|m.5722 569 735;Gap=M167
###
scaffold_2899	merc_genome	cDNA_match	26354	26627	100	+	.	ID=comp11818_c0_seq1|m.5723.path1;Name=comp11818_c0_seq1|m.5723;Target=comp11818_c0_seq1|m.5723 1 274;Gap=M274
scaffold_2899	merc_genome	cDNA_match	26697	27007	99	+	.	ID=comp11818_c0_seq1|m.5723.path1;Name=comp11818_c0_seq1|m.5723;Target=comp11818_c0_seq1|m.5723 275 585;Gap=M311
scaffold_2899	merc_genome	cDNA_match	27085	27819	100	+	.	ID=comp11818_c0_seq1|m.5723.path1;Name=comp11818_c0_seq1|m.5723;Target=comp11818_c0_seq1|m.5723 586 1320;Gap=M735
scaffold_2899	merc_genome	cDNA_match	28089	28217	100	+	.	ID=comp11818_c0_seq1|m.5723.path1;Name=comp11818_c0_seq1|m.5723;Target=comp11818_c0_seq1|m.5723 1321 1449;Gap=M129
###
scaffold_2899	merc_genome	cDNA_match	20920	21123	100	+	.	ID=comp11818_c0_seq1|m.5723.path2;Name=comp11818_c0_seq1|m.5723;Target=comp11818_c0_seq1|m.5723 1450 1653;Gap=M204
scaffold_2899	merc_genome	cDNA_match	21299	21499	100	+	.	ID=comp11818_c0_seq1|m.5723.path2;Name=comp11818_c0_seq1|m.5723;Target=comp11818_c0_seq1|m.5723 1654 1854;Gap=M201
scaffold_2899	merc_genome	cDNA_match	21799	21921	100	+	.	ID=comp11818_c0_seq1|m.5723.path2;Name=comp11818_c0_seq1|m.5723;Target=comp11818_c0_seq1|m.5723 1855 1977;Gap=M123
###
scaffold22296_1_size3751	merc_genome	cDNA_match	2960	3024	95	+	.	ID=comp11820_c0_seq1|m.5724.path1;Name=comp11820_c0_seq1|m.5724;Target=comp11820_c0_seq1|m.5724 1 63;Gap=M5 D1 M24 D1 M34
scaffold22296_1_size3751	merc_genome	cDNA_match	3127	3185	100	+	.	ID=comp11820_c0_seq1|m.5724.path1;Name=comp11820_c0_seq1|m.5724;Target=comp11820_c0_seq1|m.5724 64 122;Gap=M59
###
scaffold5783_1_size14817	merc_genome	cDNA_match	14436	14750	99	-	.	ID=comp11820_c0_seq1|m.5724.path2;Name=comp11820_c0_seq1|m.5724;Target=comp11820_c0_seq1|m.5724 123 437;Gap=M315
scaffold5783_1_size14817	merc_genome	cDNA_match	12068	13714	99	-	.	ID=comp11820_c0_seq1|m.5724.path2;Name=comp11820_c0_seq1|m.5724;Target=comp11820_c0_seq1|m.5724 438 2084;Gap=M1647
scaffold5783_1_size14817	merc_genome	cDNA_match	11074	11197	100	-	.	ID=comp11820_c0_seq1|m.5724.path2;Name=comp11820_c0_seq1|m.5724;Target=comp11820_c0_seq1|m.5724 2085 2208;Gap=M124
###
scaffold_1502	merc_genome	cDNA_match	24217	24552	98	-	.	ID=comp11821_c0_seq1|m.5725.path1;Name=comp11821_c0_seq1|m.5725;Target=comp11821_c0_seq1|m.5725 1 336;Gap=M336
scaffold_1502	merc_genome	cDNA_match	23787	23835	100	-	.	ID=comp11821_c0_seq1|m.5725.path1;Name=comp11821_c0_seq1|m.5725;Target=comp11821_c0_seq1|m.5725 337 385;Gap=M49
scaffold_1502	merc_genome	cDNA_match	23576	23700	100	-	.	ID=comp11821_c0_seq1|m.5725.path1;Name=comp11821_c0_seq1|m.5725;Target=comp11821_c0_seq1|m.5725 386 510;Gap=M125
scaffold_1502	merc_genome	cDNA_match	23541	23569	69	-	.	ID=comp11821_c0_seq1|m.5725.path1;Name=comp11821_c0_seq1|m.5725;Target=comp11821_c0_seq1|m.5725 552 593;Gap=M7 I13 M22
scaffold_1502	merc_genome	cDNA_match	22968	23046	100	-	.	ID=comp11821_c0_seq1|m.5725.path1;Name=comp11821_c0_seq1|m.5725;Target=comp11821_c0_seq1|m.5725 594 672;Gap=M79
###
scaffold_224	merc_genome	cDNA_match	528	714	98	+	.	ID=comp11822_c0_seq1|m.5726.path1;Name=comp11822_c0_seq1|m.5726;Target=comp11822_c0_seq1|m.5726 2 188;Gap=M187
scaffold_224	merc_genome	cDNA_match	831	938	100	+	.	ID=comp11822_c0_seq1|m.5726.path1;Name=comp11822_c0_seq1|m.5726;Target=comp11822_c0_seq1|m.5726 189 296;Gap=M108
scaffold_224	merc_genome	cDNA_match	1269	1358	100	+	.	ID=comp11822_c0_seq1|m.5726.path1;Name=comp11822_c0_seq1|m.5726;Target=comp11822_c0_seq1|m.5726 297 386;Gap=M90
scaffold_224	merc_genome	cDNA_match	2074	2158	100	+	.	ID=comp11822_c0_seq1|m.5726.path1;Name=comp11822_c0_seq1|m.5726;Target=comp11822_c0_seq1|m.5726 387 471;Gap=M85
scaffold_224	merc_genome	cDNA_match	3147	3241	100	+	.	ID=comp11822_c0_seq1|m.5726.path1;Name=comp11822_c0_seq1|m.5726;Target=comp11822_c0_seq1|m.5726 472 566;Gap=M95
scaffold_224	merc_genome	cDNA_match	3920	3968	100	+	.	ID=comp11822_c0_seq1|m.5726.path1;Name=comp11822_c0_seq1|m.5726;Target=comp11822_c0_seq1|m.5726 567 615;Gap=M49
###
scaffold_2144	merc_genome	cDNA_match	22510	22632	100	-	.	ID=comp11824_c0_seq1|m.5727.path1;Name=comp11824_c0_seq1|m.5727;Target=comp11824_c0_seq1|m.5727 1 123;Gap=M123
scaffold_2144	merc_genome	cDNA_match	22315	22328	64	-	.	ID=comp11824_c0_seq1|m.5727.path1;Name=comp11824_c0_seq1|m.5727;Target=comp11824_c0_seq1|m.5727 124 137;Gap=M14
scaffold_2144	merc_genome	cDNA_match	21960	22156	66	-	.	ID=comp11824_c0_seq1|m.5727.path1;Name=comp11824_c0_seq1|m.5727;Target=comp11824_c0_seq1|m.5727 138 299;Gap=M20 I8 M14 I2 M1 D45 M117
scaffold_2144	merc_genome	cDNA_match	21588	21687	100	-	.	ID=comp11824_c0_seq1|m.5727.path1;Name=comp11824_c0_seq1|m.5727;Target=comp11824_c0_seq1|m.5727 300 399;Gap=M100
scaffold_2144	merc_genome	cDNA_match	20531	20626	100	-	.	ID=comp11824_c0_seq1|m.5727.path1;Name=comp11824_c0_seq1|m.5727;Target=comp11824_c0_seq1|m.5727 400 495;Gap=M96
scaffold_2144	merc_genome	cDNA_match	20292	20388	100	-	.	ID=comp11824_c0_seq1|m.5727.path1;Name=comp11824_c0_seq1|m.5727;Target=comp11824_c0_seq1|m.5727 496 592;Gap=M97
scaffold_2144	merc_genome	cDNA_match	19854	19941	100	-	.	ID=comp11824_c0_seq1|m.5727.path1;Name=comp11824_c0_seq1|m.5727;Target=comp11824_c0_seq1|m.5727 593 680;Gap=M88
scaffold_2144	merc_genome	cDNA_match	19736	19762	96	-	.	ID=comp11824_c0_seq1|m.5727.path1;Name=comp11824_c0_seq1|m.5727;Target=comp11824_c0_seq1|m.5727 681 708;Gap=I1 M27
###
scaffold_2144	merc_genome	cDNA_match	19666	19677	100	-	.	ID=comp11824_c0_seq1|m.5728.path1;Name=comp11824_c0_seq1|m.5728;Target=comp11824_c0_seq1|m.5728 1 12;Gap=M12
scaffold_2144	merc_genome	cDNA_match	19491	19576	100	-	.	ID=comp11824_c0_seq1|m.5728.path1;Name=comp11824_c0_seq1|m.5728;Target=comp11824_c0_seq1|m.5728 13 98;Gap=M86
scaffold_2144	merc_genome	cDNA_match	18675	18794	100	-	.	ID=comp11824_c0_seq1|m.5728.path1;Name=comp11824_c0_seq1|m.5728;Target=comp11824_c0_seq1|m.5728 99 218;Gap=M120
scaffold_2144	merc_genome	cDNA_match	18464	18562	100	-	.	ID=comp11824_c0_seq1|m.5728.path1;Name=comp11824_c0_seq1|m.5728;Target=comp11824_c0_seq1|m.5728 219 317;Gap=M99
###
scaffold_2144	merc_genome	cDNA_match	23516	23564	100	-	.	ID=comp11824_c0_seq1|m.5728.path2;Name=comp11824_c0_seq1|m.5728;Target=comp11824_c0_seq1|m.5728 318 366;Gap=M49
###
scaffold_2853	merc_genome	cDNA_match	8696	8953	100	+	.	ID=comp11826_c0_seq1|m.5729.path1;Name=comp11826_c0_seq1|m.5729;Target=comp11826_c0_seq1|m.5729 1 258;Gap=M258
scaffold_2853	merc_genome	cDNA_match	9049	9125	100	+	.	ID=comp11826_c0_seq1|m.5729.path1;Name=comp11826_c0_seq1|m.5729;Target=comp11826_c0_seq1|m.5729 259 335;Gap=M77
scaffold_2853	merc_genome	cDNA_match	9488	9593	100	+	.	ID=comp11826_c0_seq1|m.5729.path1;Name=comp11826_c0_seq1|m.5729;Target=comp11826_c0_seq1|m.5729 336 441;Gap=M106
scaffold_2853	merc_genome	cDNA_match	10099	10191	100	+	.	ID=comp11826_c0_seq1|m.5729.path1;Name=comp11826_c0_seq1|m.5729;Target=comp11826_c0_seq1|m.5729 442 534;Gap=M93
scaffold_2853	merc_genome	cDNA_match	10294	10359	100	+	.	ID=comp11826_c0_seq1|m.5729.path1;Name=comp11826_c0_seq1|m.5729;Target=comp11826_c0_seq1|m.5729 535 600;Gap=M66
scaffold_2853	merc_genome	cDNA_match	11216	11361	100	+	.	ID=comp11826_c0_seq1|m.5729.path1;Name=comp11826_c0_seq1|m.5729;Target=comp11826_c0_seq1|m.5729 601 746;Gap=M146
scaffold_2853	merc_genome	cDNA_match	11720	11828	100	+	.	ID=comp11826_c0_seq1|m.5729.path1;Name=comp11826_c0_seq1|m.5729;Target=comp11826_c0_seq1|m.5729 747 855;Gap=M109
scaffold_2853	merc_genome	cDNA_match	12139	12203	100	+	.	ID=comp11826_c0_seq1|m.5729.path1;Name=comp11826_c0_seq1|m.5729;Target=comp11826_c0_seq1|m.5729 856 920;Gap=M65
scaffold_2853	merc_genome	cDNA_match	12330	12475	100	+	.	ID=comp11826_c0_seq1|m.5729.path1;Name=comp11826_c0_seq1|m.5729;Target=comp11826_c0_seq1|m.5729 921 1066;Gap=M146
###
scaffold_2853	merc_genome	cDNA_match	12330	12489	99	-	.	ID=comp11826_c0_seq1|m.5730.path1;Name=comp11826_c0_seq1|m.5730;Target=comp11826_c0_seq1|m.5730 1 160;Gap=M160
scaffold_2853	merc_genome	cDNA_match	12139	12203	100	-	.	ID=comp11826_c0_seq1|m.5730.path1;Name=comp11826_c0_seq1|m.5730;Target=comp11826_c0_seq1|m.5730 161 225;Gap=M65
scaffold_2853	merc_genome	cDNA_match	11720	11828	100	-	.	ID=comp11826_c0_seq1|m.5730.path1;Name=comp11826_c0_seq1|m.5730;Target=comp11826_c0_seq1|m.5730 226 334;Gap=M109
scaffold_2853	merc_genome	cDNA_match	11315	11361	100	-	.	ID=comp11826_c0_seq1|m.5730.path1;Name=comp11826_c0_seq1|m.5730;Target=comp11826_c0_seq1|m.5730 335 381;Gap=M47
###
scaffold2234_1_size27217	merc_genome	cDNA_match	19042	22815	99	+	.	ID=comp11828_c0_seq1|m.5731.path1;Name=comp11828_c0_seq1|m.5731;Target=comp11828_c0_seq1|m.5731 1 3804;Gap=M2554 I30 M1220
###
scaffold2234_1_size27217	merc_genome	cDNA_match	20676	20981	100	-	.	ID=comp11828_c0_seq1|m.5732.path1;Name=comp11828_c0_seq1|m.5732;Target=comp11828_c0_seq1|m.5732 1 306;Gap=M306
###
scaffold_3822	merc_genome	cDNA_match	13647	14657	99	-	.	ID=comp11829_c0_seq1|m.5733.path1;Name=comp11829_c0_seq1|m.5733;Target=comp11829_c0_seq1|m.5733 1 1011;Gap=M1011
###
scaffold_3822	merc_genome	cDNA_match	13538	13844	100	+	.	ID=comp11829_c0_seq1|m.5734.path1;Name=comp11829_c0_seq1|m.5734;Target=comp11829_c0_seq1|m.5734 1 307;Gap=M307
###
scaffold_1829	merc_genome	cDNA_match	1064	1154	100	+	.	ID=comp11830_c0_seq1|m.5735.path1;Name=comp11830_c0_seq1|m.5735;Target=comp11830_c0_seq1|m.5735 1 91;Gap=M91
scaffold_1829	merc_genome	cDNA_match	1415	1447	100	+	.	ID=comp11830_c0_seq1|m.5735.path1;Name=comp11830_c0_seq1|m.5735;Target=comp11830_c0_seq1|m.5735 92 124;Gap=M33
scaffold_1829	merc_genome	cDNA_match	1840	2062	100	+	.	ID=comp11830_c0_seq1|m.5735.path1;Name=comp11830_c0_seq1|m.5735;Target=comp11830_c0_seq1|m.5735 125 347;Gap=M223
scaffold_1829	merc_genome	cDNA_match	3247	3370	99	+	.	ID=comp11830_c0_seq1|m.5735.path1;Name=comp11830_c0_seq1|m.5735;Target=comp11830_c0_seq1|m.5735 348 471;Gap=M124
scaffold_1829	merc_genome	cDNA_match	3634	3885	100	+	.	ID=comp11830_c0_seq1|m.5735.path1;Name=comp11830_c0_seq1|m.5735;Target=comp11830_c0_seq1|m.5735 472 723;Gap=M252
###
scaffold_1047	merc_genome	cDNA_match	1	1052	99	+	.	ID=comp11832_c0_seq1|m.5736.path1;Name=comp11832_c0_seq1|m.5736;Target=comp11832_c0_seq1|m.5736 466 1517;Gap=M1052
scaffold_1047	merc_genome	cDNA_match	1648	2398	99	+	.	ID=comp11832_c0_seq1|m.5736.path1;Name=comp11832_c0_seq1|m.5736;Target=comp11832_c0_seq1|m.5736 1518 2268;Gap=M751
###
scaffold_1047	merc_genome	cDNA_match	1644	2046	100	-	.	ID=comp11832_c0_seq1|m.5737.path1;Name=comp11832_c0_seq1|m.5737;Target=comp11832_c0_seq1|m.5737 1 403;Gap=M403
###
scaffold_989	merc_genome	cDNA_match	2243	2545	98	-	.	ID=comp11836_c0_seq1|m.5738.path1;Name=comp11836_c0_seq1|m.5738;Target=comp11836_c0_seq1|m.5738 1 303;Gap=M303
scaffold_989	merc_genome	cDNA_match	1685	1810	100	-	.	ID=comp11836_c0_seq1|m.5738.path1;Name=comp11836_c0_seq1|m.5738;Target=comp11836_c0_seq1|m.5738 304 429;Gap=M126
###
scaffold_338	merc_genome	cDNA_match	36137	36290	99	-	.	ID=comp11837_c0_seq1|m.5739.path1;Name=comp11837_c0_seq1|m.5739;Target=comp11837_c0_seq1|m.5739 1 154;Gap=M154
scaffold_338	merc_genome	cDNA_match	30739	31236	98	-	.	ID=comp11837_c0_seq1|m.5739.path1;Name=comp11837_c0_seq1|m.5739;Target=comp11837_c0_seq1|m.5739 155 652;Gap=M498
scaffold_338	merc_genome	cDNA_match	30067	30382	99	-	.	ID=comp11837_c0_seq1|m.5739.path1;Name=comp11837_c0_seq1|m.5739;Target=comp11837_c0_seq1|m.5739 653 969;Gap=M289 I1 M27
###
scaffold3765_1_size19931	merc_genome	cDNA_match	74	415	100	+	.	ID=comp11839_c0_seq1|m.5740.path1;Name=comp11839_c0_seq1|m.5740;Target=comp11839_c0_seq1|m.5740 1 342;Gap=M342
###
scaffold6769_1_size13022	merc_genome	cDNA_match	11557	11573	100	-	.	ID=comp11840_c0_seq1|m.5741.path1;Name=comp11840_c0_seq1|m.5741;Target=comp11840_c0_seq1|m.5741 1 17;Gap=M17
scaffold6769_1_size13022	merc_genome	cDNA_match	10192	11231	99	-	.	ID=comp11840_c0_seq1|m.5741.path1;Name=comp11840_c0_seq1|m.5741;Target=comp11840_c0_seq1|m.5741 18 1057;Gap=M1040
scaffold6769_1_size13022	merc_genome	cDNA_match	9885	10045	100	-	.	ID=comp11840_c0_seq1|m.5741.path1;Name=comp11840_c0_seq1|m.5741;Target=comp11840_c0_seq1|m.5741 1058 1218;Gap=M161
scaffold6769_1_size13022	merc_genome	cDNA_match	9326	9402	98	-	.	ID=comp11840_c0_seq1|m.5741.path1;Name=comp11840_c0_seq1|m.5741;Target=comp11840_c0_seq1|m.5741 1219 1295;Gap=M77
scaffold6769_1_size13022	merc_genome	cDNA_match	8772	9096	99	-	.	ID=comp11840_c0_seq1|m.5741.path1;Name=comp11840_c0_seq1|m.5741;Target=comp11840_c0_seq1|m.5741 1296 1620;Gap=M325
scaffold6769_1_size13022	merc_genome	cDNA_match	8388	8537	100	-	.	ID=comp11840_c0_seq1|m.5741.path1;Name=comp11840_c0_seq1|m.5741;Target=comp11840_c0_seq1|m.5741 1621 1770;Gap=M150
###
scaffold4137_1_size18684	merc_genome	cDNA_match	9249	9464	100	-	.	ID=comp11841_c0_seq1|m.5742.path1;Name=comp11841_c0_seq1|m.5742;Target=comp11841_c0_seq1|m.5742 1 216;Gap=M216
scaffold4137_1_size18684	merc_genome	cDNA_match	8544	8617	100	-	.	ID=comp11841_c0_seq1|m.5742.path1;Name=comp11841_c0_seq1|m.5742;Target=comp11841_c0_seq1|m.5742 217 290;Gap=M74
scaffold4137_1_size18684	merc_genome	cDNA_match	8238	8448	100	-	.	ID=comp11841_c0_seq1|m.5742.path1;Name=comp11841_c0_seq1|m.5742;Target=comp11841_c0_seq1|m.5742 291 501;Gap=M211
scaffold4137_1_size18684	merc_genome	cDNA_match	7912	8146	100	-	.	ID=comp11841_c0_seq1|m.5742.path1;Name=comp11841_c0_seq1|m.5742;Target=comp11841_c0_seq1|m.5742 502 736;Gap=M235
scaffold4137_1_size18684	merc_genome	cDNA_match	6490	7547	100	-	.	ID=comp11841_c0_seq1|m.5742.path1;Name=comp11841_c0_seq1|m.5742;Target=comp11841_c0_seq1|m.5742 737 1794;Gap=M1058
###
scaffold267_1_size69116	merc_genome	cDNA_match	60729	60976	100	+	.	ID=comp11845_c0_seq1|m.5743.path1;Name=comp11845_c0_seq1|m.5743;Target=comp11845_c0_seq1|m.5743 1 248;Gap=M248
scaffold267_1_size69116	merc_genome	cDNA_match	61041	62118	99	+	.	ID=comp11845_c0_seq1|m.5743.path1;Name=comp11845_c0_seq1|m.5743;Target=comp11845_c0_seq1|m.5743 249 1326;Gap=M1078
###
scaffold267_1_size69116	merc_genome	cDNA_match	61234	61824	99	-	.	ID=comp11845_c0_seq1|m.5744.path1;Name=comp11845_c0_seq1|m.5744;Target=comp11845_c0_seq1|m.5744 1 591;Gap=M591
###
scaffold267_1_size69116	merc_genome	cDNA_match	61712	62056	99	+	.	ID=comp11845_c0_seq1|m.5745.path1;Name=comp11845_c0_seq1|m.5745;Target=comp11845_c0_seq1|m.5745 1 345;Gap=M345
###
scaffold1812_1_size30565	merc_genome	cDNA_match	16879	18666	100	-	.	ID=comp11846_c0_seq1|m.5746.path1;Name=comp11846_c0_seq1|m.5746;Target=comp11846_c0_seq1|m.5746 1 1788;Gap=M1788
###
scaffold_3418	merc_genome	cDNA_match	4313	4849	99	-	.	ID=comp11848_c0_seq1|m.5747.path1;Name=comp11848_c0_seq1|m.5747;Target=comp11848_c0_seq1|m.5747 1 537;Gap=M537
scaffold_3418	merc_genome	cDNA_match	2818	2961	100	-	.	ID=comp11848_c0_seq1|m.5747.path1;Name=comp11848_c0_seq1|m.5747;Target=comp11848_c0_seq1|m.5747 538 681;Gap=M144
scaffold_3418	merc_genome	cDNA_match	2336	2408	100	-	.	ID=comp11848_c0_seq1|m.5747.path1;Name=comp11848_c0_seq1|m.5747;Target=comp11848_c0_seq1|m.5747 682 754;Gap=M73
scaffold_3418	merc_genome	cDNA_match	1811	1916	100	-	.	ID=comp11848_c0_seq1|m.5747.path1;Name=comp11848_c0_seq1|m.5747;Target=comp11848_c0_seq1|m.5747 755 860;Gap=M106
scaffold_3418	merc_genome	cDNA_match	1617	1713	100	-	.	ID=comp11848_c0_seq1|m.5747.path1;Name=comp11848_c0_seq1|m.5747;Target=comp11848_c0_seq1|m.5747 861 957;Gap=M97
scaffold_3418	merc_genome	cDNA_match	503	598	100	-	.	ID=comp11848_c0_seq1|m.5747.path1;Name=comp11848_c0_seq1|m.5747;Target=comp11848_c0_seq1|m.5747 958 1053;Gap=M96
scaffold_3418	merc_genome	cDNA_match	269	424	100	-	.	ID=comp11848_c0_seq1|m.5747.path1;Name=comp11848_c0_seq1|m.5747;Target=comp11848_c0_seq1|m.5747 1054 1209;Gap=M156
###
scaffold_3418	merc_genome	cDNA_match	4355	4654	100	+	.	ID=comp11848_c0_seq1|m.5748.path1;Name=comp11848_c0_seq1|m.5748;Target=comp11848_c0_seq1|m.5748 1 300;Gap=M300
###
scaffold46428_1_size1608	merc_genome	cDNA_match	876	1079	100	+	.	ID=comp11850_c0_seq1|m.5749.path1;Name=comp11850_c0_seq1|m.5749;Target=comp11850_c0_seq1|m.5749 1 204;Gap=M204
scaffold46428_1_size1608	merc_genome	cDNA_match	1174	1396	85	+	.	ID=comp11850_c0_seq1|m.5749.path1;Name=comp11850_c0_seq1|m.5749;Target=comp11850_c0_seq1|m.5749 205 437;Gap=M190 I2 M18 I9 M9 D1 M5
scaffold46428_1_size1608	merc_genome	cDNA_match	1502	1604	96	+	.	ID=comp11850_c0_seq1|m.5749.path1;Name=comp11850_c0_seq1|m.5749;Target=comp11850_c0_seq1|m.5749 438 540;Gap=M103
###
scaffold99_1_size943550	merc_genome	cDNA_match	17126	17365	99	+	.	ID=comp11852_c0_seq1|m.5750.path1;Name=comp11852_c0_seq1|m.5750;Target=comp11852_c0_seq1|m.5750 1 240;Gap=M240
scaffold99_1_size943550	merc_genome	cDNA_match	19068	20219	100	+	.	ID=comp11852_c0_seq1|m.5750.path1;Name=comp11852_c0_seq1|m.5750;Target=comp11852_c0_seq1|m.5750 241 1392;Gap=M1152
###
scaffold_2663	merc_genome	cDNA_match	10350	10484	97	+	.	ID=comp11853_c0_seq1|m.5751.path1;Name=comp11853_c0_seq1|m.5751;Target=comp11853_c0_seq1|m.5751 1 135;Gap=M135
scaffold_2663	merc_genome	cDNA_match	10970	11482	100	+	.	ID=comp11853_c0_seq1|m.5751.path1;Name=comp11853_c0_seq1|m.5751;Target=comp11853_c0_seq1|m.5751 136 648;Gap=M513
###
scaffold22288_1_size3753	merc_genome	cDNA_match	1111	1953	99	+	.	ID=comp11854_c0_seq1|m.5752.path1;Name=comp11854_c0_seq1|m.5752;Target=comp11854_c0_seq1|m.5752 1 842;Gap=M842 D1
scaffold22288_1_size3753	merc_genome	cDNA_match	2133	2622	100	+	.	ID=comp11854_c0_seq1|m.5752.path1;Name=comp11854_c0_seq1|m.5752;Target=comp11854_c0_seq1|m.5752 843 1332;Gap=M490
scaffold22288_1_size3753	merc_genome	cDNA_match	2723	2746	100	+	.	ID=comp11854_c0_seq1|m.5752.path1;Name=comp11854_c0_seq1|m.5752;Target=comp11854_c0_seq1|m.5752 1333 1356;Gap=M24
###
scaffold16563_1_size6144	merc_genome	cDNA_match	2237	4804	99	-	.	ID=comp11855_c0_seq1|m.5753.path1;Name=comp11855_c0_seq1|m.5753;Target=comp11855_c0_seq1|m.5753 1 2568;Gap=M2568
scaffold16563_1_size6144	merc_genome	cDNA_match	1409	1498	98	-	.	ID=comp11855_c0_seq1|m.5753.path1;Name=comp11855_c0_seq1|m.5753;Target=comp11855_c0_seq1|m.5753 2569 2658;Gap=M90
###
scaffold9107_1_size10452	merc_genome	cDNA_match	3695	3845	98	+	.	ID=comp11856_c0_seq1|m.5754.path1;Name=comp11856_c0_seq1|m.5754;Target=comp11856_c0_seq1|m.5754 38 188;Gap=M151
scaffold9107_1_size10452	merc_genome	cDNA_match	4150	4246	100	+	.	ID=comp11856_c0_seq1|m.5754.path1;Name=comp11856_c0_seq1|m.5754;Target=comp11856_c0_seq1|m.5754 189 285;Gap=M97
scaffold9107_1_size10452	merc_genome	cDNA_match	4694	4879	100	+	.	ID=comp11856_c0_seq1|m.5754.path1;Name=comp11856_c0_seq1|m.5754;Target=comp11856_c0_seq1|m.5754 286 471;Gap=M186
scaffold9107_1_size10452	merc_genome	cDNA_match	4988	5035	97	+	.	ID=comp11856_c0_seq1|m.5754.path1;Name=comp11856_c0_seq1|m.5754;Target=comp11856_c0_seq1|m.5754 472 519;Gap=M48
scaffold9107_1_size10452	merc_genome	cDNA_match	5112	5315	100	+	.	ID=comp11856_c0_seq1|m.5754.path1;Name=comp11856_c0_seq1|m.5754;Target=comp11856_c0_seq1|m.5754 520 723;Gap=M204
scaffold9107_1_size10452	merc_genome	cDNA_match	5495	5572	98	+	.	ID=comp11856_c0_seq1|m.5754.path1;Name=comp11856_c0_seq1|m.5754;Target=comp11856_c0_seq1|m.5754 724 801;Gap=M78
scaffold9107_1_size10452	merc_genome	cDNA_match	6072	6190	74	+	.	ID=comp11856_c0_seq1|m.5754.path1;Name=comp11856_c0_seq1|m.5754;Target=comp11856_c0_seq1|m.5754 802 891;Gap=M27 D29 M63
###
scaffold9107_1_size10452	merc_genome	cDNA_match	3130	3231	100	+	.	ID=comp11856_c0_seq1|m.5754.path2;Name=comp11856_c0_seq1|m.5754;Target=comp11856_c0_seq1|m.5754 892 993;Gap=M102
###
scaffold559016_1_size119	merc_genome	cDNA_match	38	94	100	+	.	ID=comp11860_c0_seq1|m.5755.path1;Name=comp11860_c0_seq1|m.5755;Target=comp11860_c0_seq1|m.5755 1 57;Gap=M57
###
scaffold5260_1_size15891	merc_genome	cDNA_match	606	1052	100	-	.	ID=comp11860_c0_seq1|m.5755.path2;Name=comp11860_c0_seq1|m.5755;Target=comp11860_c0_seq1|m.5755 58 504;Gap=M447
###
scaffold5260_1_size15891	merc_genome	cDNA_match	652	969	100	+	.	ID=comp11860_c0_seq1|m.5756.path1;Name=comp11860_c0_seq1|m.5756;Target=comp11860_c0_seq1|m.5756 1 318;Gap=M318
###
scaffold_121	merc_genome	cDNA_match	5524	5552	100	+	.	ID=comp11861_c0_seq1|m.5757.path1;Name=comp11861_c0_seq1|m.5757;Target=comp11861_c0_seq1|m.5757 1 29;Gap=M29
scaffold_121	merc_genome	cDNA_match	5640	5657	100	+	.	ID=comp11861_c0_seq1|m.5757.path1;Name=comp11861_c0_seq1|m.5757;Target=comp11861_c0_seq1|m.5757 30 47;Gap=M18
scaffold_121	merc_genome	cDNA_match	5769	5895	100	+	.	ID=comp11861_c0_seq1|m.5757.path1;Name=comp11861_c0_seq1|m.5757;Target=comp11861_c0_seq1|m.5757 48 174;Gap=M127
scaffold_121	merc_genome	cDNA_match	5988	6098	100	+	.	ID=comp11861_c0_seq1|m.5757.path1;Name=comp11861_c0_seq1|m.5757;Target=comp11861_c0_seq1|m.5757 175 285;Gap=M111
scaffold_121	merc_genome	cDNA_match	6193	6253	100	+	.	ID=comp11861_c0_seq1|m.5757.path1;Name=comp11861_c0_seq1|m.5757;Target=comp11861_c0_seq1|m.5757 286 346;Gap=M61
scaffold_121	merc_genome	cDNA_match	6545	6663	100	+	.	ID=comp11861_c0_seq1|m.5757.path1;Name=comp11861_c0_seq1|m.5757;Target=comp11861_c0_seq1|m.5757 347 465;Gap=M119
scaffold_121	merc_genome	cDNA_match	6999	7084	100	+	.	ID=comp11861_c0_seq1|m.5757.path1;Name=comp11861_c0_seq1|m.5757;Target=comp11861_c0_seq1|m.5757 466 551;Gap=M86
scaffold_121	merc_genome	cDNA_match	7237	7438	100	+	.	ID=comp11861_c0_seq1|m.5757.path1;Name=comp11861_c0_seq1|m.5757;Target=comp11861_c0_seq1|m.5757 552 753;Gap=M202
scaffold_121	merc_genome	cDNA_match	8099	8152	100	+	.	ID=comp11861_c0_seq1|m.5757.path1;Name=comp11861_c0_seq1|m.5757;Target=comp11861_c0_seq1|m.5757 754 807;Gap=M54
scaffold_121	merc_genome	cDNA_match	8826	8939	99	+	.	ID=comp11861_c0_seq1|m.5757.path1;Name=comp11861_c0_seq1|m.5757;Target=comp11861_c0_seq1|m.5757 808 921;Gap=M114
scaffold_121	merc_genome	cDNA_match	9468	9524	100	+	.	ID=comp11861_c0_seq1|m.5757.path1;Name=comp11861_c0_seq1|m.5757;Target=comp11861_c0_seq1|m.5757 922 978;Gap=M57
scaffold_121	merc_genome	cDNA_match	9736	9936	100	+	.	ID=comp11861_c0_seq1|m.5757.path1;Name=comp11861_c0_seq1|m.5757;Target=comp11861_c0_seq1|m.5757 979 1179;Gap=M201
###
scaffold37438_1_size1988	merc_genome	cDNA_match	236	1255	99	+	.	ID=comp11862_c0_seq1|m.5758.path1;Name=comp11862_c0_seq1|m.5758;Target=comp11862_c0_seq1|m.5758 1 1020;Gap=M1020
###
scaffold20672_1_size4394	merc_genome	cDNA_match	1725	2053	85	+	.	ID=comp11864_c0_seq1|m.5759.path1;Name=comp11864_c0_seq1|m.5759;Target=comp11864_c0_seq1|m.5759 20 340;Gap=M7 I1 M10 D7 M5 I1 M18 D1 M10 I1 M7 D1 M5 D1 M7 D1 M7 D1 M12 I2 M3 I2 M12 I1 M32 I2 M18 I1 M46 D1 M25 D1 M8 D1 M10 D2 M28 D1 M6 D1 M34
scaffold20672_1_size4394	merc_genome	cDNA_match	2504	3219	95	+	.	ID=comp11864_c0_seq1|m.5759.path1;Name=comp11864_c0_seq1|m.5759;Target=comp11864_c0_seq1|m.5759 341 1038;Gap=M508 D1 M4 D1 M14 D1 M20 I1 M7 D1 M15 D1 M4 D1 M19 I1 M18 I1 M11 D8 M22 D3 M15 D1 M14 D2 M12 D1 M12
###
scaffold267933_1_size206	merc_genome	cDNA_match	19	182	100	+	.	ID=comp11864_c0_seq1|m.5760.path1;Name=comp11864_c0_seq1|m.5760;Target=comp11864_c0_seq1|m.5760 14 177;Gap=M164
###
scaffold446852_1_size135	merc_genome	cDNA_match	18	135	100	+	.	ID=comp11864_c0_seq1|m.5760.path2;Name=comp11864_c0_seq1|m.5760;Target=comp11864_c0_seq1|m.5760 178 295;Gap=M118
###
scaffold56025_1_size1350	merc_genome	cDNA_match	350	694	100	+	.	ID=comp11865_c0_seq1|m.5761.path1;Name=comp11865_c0_seq1|m.5761;Target=comp11865_c0_seq1|m.5761 107 451;Gap=M345
###
scaffold48569_1_size1542	merc_genome	cDNA_match	21	1210	99	+	.	ID=comp11865_c0_seq1|m.5761.path2;Name=comp11865_c0_seq1|m.5761;Target=comp11865_c0_seq1|m.5761 452 1641;Gap=M1190
###
scaffold155_1_size81473	merc_genome	cDNA_match	7741	8311	100	+	.	ID=comp11867_c0_seq1|m.5762.path1;Name=comp11867_c0_seq1|m.5762;Target=comp11867_c0_seq1|m.5762 1 571;Gap=M571
scaffold155_1_size81473	merc_genome	cDNA_match	9066	9448	100	+	.	ID=comp11867_c0_seq1|m.5762.path1;Name=comp11867_c0_seq1|m.5762;Target=comp11867_c0_seq1|m.5762 572 954;Gap=M383
###
scaffold3170_1_size22264	merc_genome	cDNA_match	4862	7546	99	+	.	ID=comp11870_c0_seq1|m.5763.path1;Name=comp11870_c0_seq1|m.5763;Target=comp11870_c0_seq1|m.5763 1 2685;Gap=M2685
###
scaffold3170_1_size22264	merc_genome	cDNA_match	5363	5926	100	-	.	ID=comp11870_c0_seq1|m.5764.path1;Name=comp11870_c0_seq1|m.5764;Target=comp11870_c0_seq1|m.5764 1 564;Gap=M564
###
scaffold16721_1_size6105	merc_genome	cDNA_match	1246	1847	99	+	.	ID=comp11871_c0_seq1|m.5765.path1;Name=comp11871_c0_seq1|m.5765;Target=comp11871_c0_seq1|m.5765 1 602;Gap=M602
###
scaffold5751_1_size14885	merc_genome	cDNA_match	5127	6160	99	-	.	ID=comp11872_c0_seq1|m.5766.path1;Name=comp11872_c0_seq1|m.5766;Target=comp11872_c0_seq1|m.5766 11 1044;Gap=M1034
###
scaffold34905_1_size2133	merc_genome	cDNA_match	198	312	100	+	.	ID=comp11874_c0_seq1|m.5767.path1;Name=comp11874_c0_seq1|m.5767;Target=comp11874_c0_seq1|m.5767 1 115;Gap=M115
scaffold34905_1_size2133	merc_genome	cDNA_match	454	722	99	+	.	ID=comp11874_c0_seq1|m.5767.path1;Name=comp11874_c0_seq1|m.5767;Target=comp11874_c0_seq1|m.5767 116 384;Gap=M269
scaffold34905_1_size2133	merc_genome	cDNA_match	884	980	100	+	.	ID=comp11874_c0_seq1|m.5767.path1;Name=comp11874_c0_seq1|m.5767;Target=comp11874_c0_seq1|m.5767 385 481;Gap=M97
scaffold34905_1_size2133	merc_genome	cDNA_match	1910	1998	100	+	.	ID=comp11874_c0_seq1|m.5767.path1;Name=comp11874_c0_seq1|m.5767;Target=comp11874_c0_seq1|m.5767 482 570;Gap=M89
###
scaffold60326_1_size1260	merc_genome	cDNA_match	137	205	100	+	.	ID=comp11874_c0_seq1|m.5767.path2;Name=comp11874_c0_seq1|m.5767;Target=comp11874_c0_seq1|m.5767 571 639;Gap=M69
scaffold60326_1_size1260	merc_genome	cDNA_match	725	784	100	+	.	ID=comp11874_c0_seq1|m.5767.path2;Name=comp11874_c0_seq1|m.5767;Target=comp11874_c0_seq1|m.5767 640 699;Gap=M60
###
scaffold2809_1_size23990	merc_genome	cDNA_match	12093	12144	100	+	.	ID=comp11879_c0_seq1|m.5768.path1;Name=comp11879_c0_seq1|m.5768;Target=comp11879_c0_seq1|m.5768 1 52;Gap=M52
scaffold2809_1_size23990	merc_genome	cDNA_match	12234	12919	100	+	.	ID=comp11879_c0_seq1|m.5768.path1;Name=comp11879_c0_seq1|m.5768;Target=comp11879_c0_seq1|m.5768 53 738;Gap=M686
###
scaffold_3638	merc_genome	cDNA_match	6008	6321	99	+	.	ID=comp11881_c0_seq1|m.5769.path1;Name=comp11881_c0_seq1|m.5769;Target=comp11881_c0_seq1|m.5769 1 314;Gap=M314
scaffold_3638	merc_genome	cDNA_match	6865	6895	100	+	.	ID=comp11881_c0_seq1|m.5769.path1;Name=comp11881_c0_seq1|m.5769;Target=comp11881_c0_seq1|m.5769 315 345;Gap=M31
scaffold_3638	merc_genome	cDNA_match	6999	7286	100	+	.	ID=comp11881_c0_seq1|m.5769.path1;Name=comp11881_c0_seq1|m.5769;Target=comp11881_c0_seq1|m.5769 346 633;Gap=M288
scaffold_3638	merc_genome	cDNA_match	7372	7560	99	+	.	ID=comp11881_c0_seq1|m.5769.path1;Name=comp11881_c0_seq1|m.5769;Target=comp11881_c0_seq1|m.5769 634 822;Gap=M189
scaffold_3638	merc_genome	cDNA_match	7678	7803	100	+	.	ID=comp11881_c0_seq1|m.5769.path1;Name=comp11881_c0_seq1|m.5769;Target=comp11881_c0_seq1|m.5769 823 948;Gap=M126
scaffold_3638	merc_genome	cDNA_match	8030	8167	100	+	.	ID=comp11881_c0_seq1|m.5769.path1;Name=comp11881_c0_seq1|m.5769;Target=comp11881_c0_seq1|m.5769 949 1086;Gap=M138
scaffold_3638	merc_genome	cDNA_match	8268	8387	100	+	.	ID=comp11881_c0_seq1|m.5769.path1;Name=comp11881_c0_seq1|m.5769;Target=comp11881_c0_seq1|m.5769 1087 1206;Gap=M120
scaffold_3638	merc_genome	cDNA_match	8514	8631	100	+	.	ID=comp11881_c0_seq1|m.5769.path1;Name=comp11881_c0_seq1|m.5769;Target=comp11881_c0_seq1|m.5769 1207 1324;Gap=M118
scaffold_3638	merc_genome	cDNA_match	8963	9075	100	+	.	ID=comp11881_c0_seq1|m.5769.path1;Name=comp11881_c0_seq1|m.5769;Target=comp11881_c0_seq1|m.5769 1325 1437;Gap=M113
scaffold_3638	merc_genome	cDNA_match	14460	14678	99	+	.	ID=comp11881_c0_seq1|m.5769.path1;Name=comp11881_c0_seq1|m.5769;Target=comp11881_c0_seq1|m.5769 1438 1656;Gap=M219
###
scaffold12971_1_size7292	merc_genome	cDNA_match	6634	6699	96	-	.	ID=comp11882_c0_seq1|m.5770.path1;Name=comp11882_c0_seq1|m.5770;Target=comp11882_c0_seq1|m.5770 22 85;Gap=M5 D2 M59
scaffold12971_1_size7292	merc_genome	cDNA_match	6153	6227	100	-	.	ID=comp11882_c0_seq1|m.5770.path1;Name=comp11882_c0_seq1|m.5770;Target=comp11882_c0_seq1|m.5770 86 160;Gap=M75
scaffold12971_1_size7292	merc_genome	cDNA_match	4652	4733	100	-	.	ID=comp11882_c0_seq1|m.5770.path1;Name=comp11882_c0_seq1|m.5770;Target=comp11882_c0_seq1|m.5770 161 242;Gap=M82
###
scaffold23175_1_size3505	merc_genome	cDNA_match	234	309	100	+	.	ID=comp11882_c0_seq1|m.5770.path2;Name=comp11882_c0_seq1|m.5770;Target=comp11882_c0_seq1|m.5770 243 318;Gap=M76
scaffold23175_1_size3505	merc_genome	cDNA_match	1355	1518	100	+	.	ID=comp11882_c0_seq1|m.5770.path2;Name=comp11882_c0_seq1|m.5770;Target=comp11882_c0_seq1|m.5770 319 482;Gap=M164
scaffold23175_1_size3505	merc_genome	cDNA_match	1719	1854	99	+	.	ID=comp11882_c0_seq1|m.5770.path2;Name=comp11882_c0_seq1|m.5770;Target=comp11882_c0_seq1|m.5770 483 618;Gap=M136
scaffold23175_1_size3505	merc_genome	cDNA_match	2147	2266	100	+	.	ID=comp11882_c0_seq1|m.5770.path2;Name=comp11882_c0_seq1|m.5770;Target=comp11882_c0_seq1|m.5770 619 738;Gap=M120
scaffold23175_1_size3505	merc_genome	cDNA_match	2685	2755	100	+	.	ID=comp11882_c0_seq1|m.5770.path2;Name=comp11882_c0_seq1|m.5770;Target=comp11882_c0_seq1|m.5770 764 834;Gap=M71
scaffold23175_1_size3505	merc_genome	cDNA_match	3038	3319	99	+	.	ID=comp11882_c0_seq1|m.5770.path2;Name=comp11882_c0_seq1|m.5770;Target=comp11882_c0_seq1|m.5770 835 1116;Gap=M282
###
scaffold44682_1_size1671	merc_genome	cDNA_match	1057	1630	97	+	.	ID=comp11883_c0_seq1|m.5771.path1;Name=comp11883_c0_seq1|m.5771;Target=comp11883_c0_seq1|m.5771 1 574;Gap=M574
###
scaffold_315	merc_genome	cDNA_match	387	899	99	+	.	ID=comp11883_c0_seq1|m.5771.path2;Name=comp11883_c0_seq1|m.5771;Target=comp11883_c0_seq1|m.5771 575 1087;Gap=M513
scaffold_315	merc_genome	cDNA_match	1100	1563	98	+	.	ID=comp11883_c0_seq1|m.5771.path2;Name=comp11883_c0_seq1|m.5771;Target=comp11883_c0_seq1|m.5771 1088 1551;Gap=M464
###
scaffold_315	merc_genome	cDNA_match	1	519	97	-	.	ID=comp11883_c0_seq1|m.5772.path1;Name=comp11883_c0_seq1|m.5772;Target=comp11883_c0_seq1|m.5772 1 519;Gap=M519
###
scaffold44682_1_size1671	merc_genome	cDNA_match	1221	1671	97	-	.	ID=comp11883_c0_seq1|m.5772.path2;Name=comp11883_c0_seq1|m.5772;Target=comp11883_c0_seq1|m.5772 93 543;Gap=M451
###
scaffold_79	merc_genome	cDNA_match	5372	5501	100	+	.	ID=comp11885_c0_seq1|m.5773.path1;Name=comp11885_c0_seq1|m.5773;Target=comp11885_c0_seq1|m.5773 1 130;Gap=M130
scaffold_79	merc_genome	cDNA_match	7852	8036	100	+	.	ID=comp11885_c0_seq1|m.5773.path1;Name=comp11885_c0_seq1|m.5773;Target=comp11885_c0_seq1|m.5773 131 315;Gap=M185
scaffold_79	merc_genome	cDNA_match	8130	8330	100	+	.	ID=comp11885_c0_seq1|m.5773.path1;Name=comp11885_c0_seq1|m.5773;Target=comp11885_c0_seq1|m.5773 316 516;Gap=M201
scaffold_79	merc_genome	cDNA_match	8565	8726	100	+	.	ID=comp11885_c0_seq1|m.5773.path1;Name=comp11885_c0_seq1|m.5773;Target=comp11885_c0_seq1|m.5773 517 678;Gap=M162
scaffold_79	merc_genome	cDNA_match	9259	9588	98	+	.	ID=comp11885_c0_seq1|m.5773.path1;Name=comp11885_c0_seq1|m.5773;Target=comp11885_c0_seq1|m.5773 679 1008;Gap=M330
###
scaffold871_1_size43539	merc_genome	cDNA_match	5495	5616	100	-	.	ID=comp11889_c0_seq1|m.5776.path1;Name=comp11889_c0_seq1|m.5776;Target=comp11889_c0_seq1|m.5776 1 122;Gap=M122
scaffold871_1_size43539	merc_genome	cDNA_match	5126	5183	100	-	.	ID=comp11889_c0_seq1|m.5776.path1;Name=comp11889_c0_seq1|m.5776;Target=comp11889_c0_seq1|m.5776 123 180;Gap=M58
scaffold871_1_size43539	merc_genome	cDNA_match	4401	4490	100	-	.	ID=comp11889_c0_seq1|m.5776.path1;Name=comp11889_c0_seq1|m.5776;Target=comp11889_c0_seq1|m.5776 181 270;Gap=M90
scaffold871_1_size43539	merc_genome	cDNA_match	2626	2743	100	-	.	ID=comp11889_c0_seq1|m.5776.path1;Name=comp11889_c0_seq1|m.5776;Target=comp11889_c0_seq1|m.5776 271 388;Gap=M118
scaffold871_1_size43539	merc_genome	cDNA_match	2477	2544	100	-	.	ID=comp11889_c0_seq1|m.5776.path1;Name=comp11889_c0_seq1|m.5776;Target=comp11889_c0_seq1|m.5776 389 456;Gap=M68
###
scaffold20044_1_size4757	merc_genome	cDNA_match	4556	4677	100	-	.	ID=comp11889_c0_seq1|m.5776.path2;Name=comp11889_c0_seq1|m.5776;Target=comp11889_c0_seq1|m.5776 1 122;Gap=M122
scaffold20044_1_size4757	merc_genome	cDNA_match	4187	4244	100	-	.	ID=comp11889_c0_seq1|m.5776.path2;Name=comp11889_c0_seq1|m.5776;Target=comp11889_c0_seq1|m.5776 123 180;Gap=M58
scaffold20044_1_size4757	merc_genome	cDNA_match	3469	3558	96	-	.	ID=comp11889_c0_seq1|m.5776.path2;Name=comp11889_c0_seq1|m.5776;Target=comp11889_c0_seq1|m.5776 181 270;Gap=M90
scaffold20044_1_size4757	merc_genome	cDNA_match	1700	1817	99	-	.	ID=comp11889_c0_seq1|m.5776.path2;Name=comp11889_c0_seq1|m.5776;Target=comp11889_c0_seq1|m.5776 271 388;Gap=M118
scaffold20044_1_size4757	merc_genome	cDNA_match	1530	1597	100	-	.	ID=comp11889_c0_seq1|m.5776.path2;Name=comp11889_c0_seq1|m.5776;Target=comp11889_c0_seq1|m.5776 389 456;Gap=M68
###
scaffold10517_1_size8851	merc_genome	cDNA_match	8247	8483	89	-	.	ID=comp11890_c0_seq1|m.5777.path1;Name=comp11890_c0_seq1|m.5777;Target=comp11890_c0_seq1|m.5777 27 246;Gap=M14 D1 M20 D1 M4 D2 M98 D1 M11 D1 M9 D1 M4 D1 M5 D1 M5 D1 M25 D1 M6 D1 M5 D4 M11 D1 M3
scaffold10517_1_size8851	merc_genome	cDNA_match	7784	8167	97	-	.	ID=comp11890_c0_seq1|m.5777.path1;Name=comp11890_c0_seq1|m.5777;Target=comp11890_c0_seq1|m.5777 247 624;Gap=M129 D2 M9 D1 M8 D3 M232
###
scaffold10517_1_size8851	merc_genome	cDNA_match	7344	7674	87	-	.	ID=comp11890_c0_seq1|m.5778.path1;Name=comp11890_c0_seq1|m.5778;Target=comp11890_c0_seq1|m.5778 1 297;Gap=M61 D34 M236
scaffold10517_1_size8851	merc_genome	cDNA_match	6912	7148	98	-	.	ID=comp11890_c0_seq1|m.5778.path1;Name=comp11890_c0_seq1|m.5778;Target=comp11890_c0_seq1|m.5778 298 534;Gap=M237
###
scaffold49107_1_size1526	merc_genome	cDNA_match	12	249	99	-	.	ID=comp11890_c0_seq1|m.5779.path1;Name=comp11890_c0_seq1|m.5779;Target=comp11890_c0_seq1|m.5779 1 238;Gap=M238
###
scaffold723637_1_size100	merc_genome	cDNA_match	1	70	100	-	.	ID=comp11890_c0_seq1|m.5779.path2;Name=comp11890_c0_seq1|m.5779;Target=comp11890_c0_seq1|m.5779 239 308;Gap=M70
###
scaffold40828_1_size1819	merc_genome	cDNA_match	1105	1246	99	-	.	ID=comp11893_c0_seq1|m.5780.path1;Name=comp11893_c0_seq1|m.5780;Target=comp11893_c0_seq1|m.5780 1 143;Gap=M61 I1 M81
scaffold40828_1_size1819	merc_genome	cDNA_match	975	1001	100	-	.	ID=comp11893_c0_seq1|m.5780.path1;Name=comp11893_c0_seq1|m.5780;Target=comp11893_c0_seq1|m.5780 144 170;Gap=M27
scaffold40828_1_size1819	merc_genome	cDNA_match	754	876	100	-	.	ID=comp11893_c0_seq1|m.5780.path1;Name=comp11893_c0_seq1|m.5780;Target=comp11893_c0_seq1|m.5780 171 293;Gap=M123
scaffold40828_1_size1819	merc_genome	cDNA_match	450	663	100	-	.	ID=comp11893_c0_seq1|m.5780.path1;Name=comp11893_c0_seq1|m.5780;Target=comp11893_c0_seq1|m.5780 294 507;Gap=M214
scaffold40828_1_size1819	merc_genome	cDNA_match	341	361	100	-	.	ID=comp11893_c0_seq1|m.5780.path1;Name=comp11893_c0_seq1|m.5780;Target=comp11893_c0_seq1|m.5780 508 528;Gap=M21
###
scaffold_2522	merc_genome	cDNA_match	27	273	85	+	.	ID=comp11894_c0_seq1|m.5781.path1;Name=comp11894_c0_seq1|m.5781;Target=comp11894_c0_seq1|m.5781 1 232;Gap=M47 D7 M32 I4 M7 D3 M10 D3 M13 D2 M5 D1 M10 D1 M5 D1 M6 D1 M5 D1 M5 D3 M6 I4 M73
scaffold_2522	merc_genome	cDNA_match	379	450	100	+	.	ID=comp11894_c0_seq1|m.5781.path1;Name=comp11894_c0_seq1|m.5781;Target=comp11894_c0_seq1|m.5781 233 304;Gap=M72
scaffold_2522	merc_genome	cDNA_match	1018	1249	82	+	.	ID=comp11894_c0_seq1|m.5781.path1;Name=comp11894_c0_seq1|m.5781;Target=comp11894_c0_seq1|m.5781 305 517;Gap=M25 D3 M13 D1 M8 D1 M21 D4 M16 D3 M12 D1 M3 D1 M13 I1 M10 D1 M18 D1 M13 D1 M6 D2 M3 D1 M51
scaffold_2522	merc_genome	cDNA_match	1346	1431	100	+	.	ID=comp11894_c0_seq1|m.5781.path1;Name=comp11894_c0_seq1|m.5781;Target=comp11894_c0_seq1|m.5781 518 603;Gap=M86
###
scaffold_275	merc_genome	cDNA_match	13681	13782	100	+	.	ID=comp11895_c0_seq1|m.5782.path1;Name=comp11895_c0_seq1|m.5782;Target=comp11895_c0_seq1|m.5782 1 102;Gap=M102
scaffold_275	merc_genome	cDNA_match	14165	14364	100	+	.	ID=comp11895_c0_seq1|m.5782.path1;Name=comp11895_c0_seq1|m.5782;Target=comp11895_c0_seq1|m.5782 103 302;Gap=M200
scaffold_275	merc_genome	cDNA_match	14818	14848	100	+	.	ID=comp11895_c0_seq1|m.5782.path1;Name=comp11895_c0_seq1|m.5782;Target=comp11895_c0_seq1|m.5782 303 333;Gap=M31
###
scaffold14950_1_size6611	merc_genome	cDNA_match	3460	3807	100	-	.	ID=comp11898_c0_seq1|m.5783.path1;Name=comp11898_c0_seq1|m.5783;Target=comp11898_c0_seq1|m.5783 1 348;Gap=M348
###
scaffold_1708	merc_genome	cDNA_match	6754	7101	97	+	.	ID=comp11898_c0_seq1|m.5783.path2;Name=comp11898_c0_seq1|m.5783;Target=comp11898_c0_seq1|m.5783 1 348;Gap=M348
###
scaffold7248_1_size12418	merc_genome	cDNA_match	6385	6490	99	+	.	ID=comp11899_c0_seq1|m.5784.path1;Name=comp11899_c0_seq1|m.5784;Target=comp11899_c0_seq1|m.5784 1 106;Gap=M106
scaffold7248_1_size12418	merc_genome	cDNA_match	6666	6920	100	+	.	ID=comp11899_c0_seq1|m.5784.path1;Name=comp11899_c0_seq1|m.5784;Target=comp11899_c0_seq1|m.5784 107 361;Gap=M255
scaffold7248_1_size12418	merc_genome	cDNA_match	7439	7479	95	+	.	ID=comp11899_c0_seq1|m.5784.path1;Name=comp11899_c0_seq1|m.5784;Target=comp11899_c0_seq1|m.5784 362 400;Gap=M38 D2 M1
scaffold7248_1_size12418	merc_genome	cDNA_match	7491	7560	95	+	.	ID=comp11899_c0_seq1|m.5784.path1;Name=comp11899_c0_seq1|m.5784;Target=comp11899_c0_seq1|m.5784 401 470;Gap=M70
scaffold7248_1_size12418	merc_genome	cDNA_match	7669	7717	95	+	.	ID=comp11899_c0_seq1|m.5784.path1;Name=comp11899_c0_seq1|m.5784;Target=comp11899_c0_seq1|m.5784 471 519;Gap=M49
###
scaffold9473_1_size10011	merc_genome	cDNA_match	7529	7634	98	-	.	ID=comp11899_c0_seq1|m.5784.path2;Name=comp11899_c0_seq1|m.5784;Target=comp11899_c0_seq1|m.5784 1 106;Gap=M106
scaffold9473_1_size10011	merc_genome	cDNA_match	7104	7358	95	-	.	ID=comp11899_c0_seq1|m.5784.path2;Name=comp11899_c0_seq1|m.5784;Target=comp11899_c0_seq1|m.5784 107 361;Gap=M255
scaffold9473_1_size10011	merc_genome	cDNA_match	6412	6520	100	-	.	ID=comp11899_c0_seq1|m.5784.path2;Name=comp11899_c0_seq1|m.5784;Target=comp11899_c0_seq1|m.5784 362 470;Gap=M109
scaffold9473_1_size10011	merc_genome	cDNA_match	6255	6303	100	-	.	ID=comp11899_c0_seq1|m.5784.path2;Name=comp11899_c0_seq1|m.5784;Target=comp11899_c0_seq1|m.5784 471 519;Gap=M49
###
scaffold2537_1_size25350	merc_genome	cDNA_match	13771	14157	99	-	.	ID=comp11901_c0_seq1|m.5785.path1;Name=comp11901_c0_seq1|m.5785;Target=comp11901_c0_seq1|m.5785 1 387;Gap=M387
scaffold2537_1_size25350	merc_genome	cDNA_match	13573	13665	98	-	.	ID=comp11901_c0_seq1|m.5785.path1;Name=comp11901_c0_seq1|m.5785;Target=comp11901_c0_seq1|m.5785 388 480;Gap=M93
scaffold2537_1_size25350	merc_genome	cDNA_match	13427	13488	98	-	.	ID=comp11901_c0_seq1|m.5785.path1;Name=comp11901_c0_seq1|m.5785;Target=comp11901_c0_seq1|m.5785 481 543;Gap=M37 I1 M25
###
scaffold47838_1_size1564	merc_genome	cDNA_match	420	806	99	+	.	ID=comp11901_c0_seq1|m.5785.path2;Name=comp11901_c0_seq1|m.5785;Target=comp11901_c0_seq1|m.5785 1 387;Gap=M387
scaffold47838_1_size1564	merc_genome	cDNA_match	912	1004	98	+	.	ID=comp11901_c0_seq1|m.5785.path2;Name=comp11901_c0_seq1|m.5785;Target=comp11901_c0_seq1|m.5785 388 480;Gap=M93
scaffold47838_1_size1564	merc_genome	cDNA_match	1089	1150	98	+	.	ID=comp11901_c0_seq1|m.5785.path2;Name=comp11901_c0_seq1|m.5785;Target=comp11901_c0_seq1|m.5785 481 543;Gap=M31 I1 M31
###
scaffold2537_1_size25350	merc_genome	cDNA_match	13979	14286	99	+	.	ID=comp11901_c0_seq1|m.5786.path1;Name=comp11901_c0_seq1|m.5786;Target=comp11901_c0_seq1|m.5786 1 309;Gap=M265 I1 M43
###
scaffold47838_1_size1564	merc_genome	cDNA_match	291	598	99	-	.	ID=comp11901_c0_seq1|m.5786.path2;Name=comp11901_c0_seq1|m.5786;Target=comp11901_c0_seq1|m.5786 1 309;Gap=M265 I1 M43
###
scaffold_406	merc_genome	cDNA_match	6729	6978	95	-	.	ID=comp11902_c0_seq1|m.5787.path1;Name=comp11902_c0_seq1|m.5787;Target=comp11902_c0_seq1|m.5787 1 243;Gap=M9 D1 M33 D1 M14 D1 M6 D3 M6 D1 M175
scaffold_406	merc_genome	cDNA_match	6603	6638	100	-	.	ID=comp11902_c0_seq1|m.5787.path1;Name=comp11902_c0_seq1|m.5787;Target=comp11902_c0_seq1|m.5787 244 279;Gap=M36
scaffold_406	merc_genome	cDNA_match	1285	1454	100	-	.	ID=comp11902_c0_seq1|m.5787.path1;Name=comp11902_c0_seq1|m.5787;Target=comp11902_c0_seq1|m.5787 280 449;Gap=M170
scaffold_406	merc_genome	cDNA_match	116	335	99	-	.	ID=comp11902_c0_seq1|m.5787.path1;Name=comp11902_c0_seq1|m.5787;Target=comp11902_c0_seq1|m.5787 450 669;Gap=M220
###
scaffold_437	merc_genome	cDNA_match	49718	50338	99	-	.	ID=comp11903_c0_seq1|m.5788.path1;Name=comp11903_c0_seq1|m.5788;Target=comp11903_c0_seq1|m.5788 4 624;Gap=M621
###
scaffold27782_1_size2734	merc_genome	cDNA_match	375	444	100	+	.	ID=comp11905_c0_seq1|m.5789.path1;Name=comp11905_c0_seq1|m.5789;Target=comp11905_c0_seq1|m.5789 1 70;Gap=M70
scaffold27782_1_size2734	merc_genome	cDNA_match	1176	1762	99	+	.	ID=comp11905_c0_seq1|m.5789.path1;Name=comp11905_c0_seq1|m.5789;Target=comp11905_c0_seq1|m.5789 71 657;Gap=M587
scaffold27782_1_size2734	merc_genome	cDNA_match	2145	2363	99	+	.	ID=comp11905_c0_seq1|m.5789.path1;Name=comp11905_c0_seq1|m.5789;Target=comp11905_c0_seq1|m.5789 658 876;Gap=M219
###
scaffold37389_1_size1990	merc_genome	cDNA_match	1676	1791	98	-	.	ID=comp11906_c0_seq1|m.5790.path1;Name=comp11906_c0_seq1|m.5790;Target=comp11906_c0_seq1|m.5790 1 117;Gap=M49 I1 M67
scaffold37389_1_size1990	merc_genome	cDNA_match	1500	1574	100	-	.	ID=comp11906_c0_seq1|m.5790.path1;Name=comp11906_c0_seq1|m.5790;Target=comp11906_c0_seq1|m.5790 118 192;Gap=M75
scaffold37389_1_size1990	merc_genome	cDNA_match	1334	1403	100	-	.	ID=comp11906_c0_seq1|m.5790.path1;Name=comp11906_c0_seq1|m.5790;Target=comp11906_c0_seq1|m.5790 193 262;Gap=M70
###
scaffold59530_1_size1275	merc_genome	cDNA_match	1184	1275	100	-	.	ID=comp11906_c0_seq1|m.5790.path2;Name=comp11906_c0_seq1|m.5790;Target=comp11906_c0_seq1|m.5790 263 354;Gap=M92
###
scaffold_3736	merc_genome	cDNA_match	3665	4888	99	-	.	ID=comp11907_c0_seq1|m.5791.path1;Name=comp11907_c0_seq1|m.5791;Target=comp11907_c0_seq1|m.5791 1 1224;Gap=M1224
###
scaffold29306_1_size2571	merc_genome	cDNA_match	1116	1852	100	+	.	ID=comp11910_c0_seq1|m.5792.path1;Name=comp11910_c0_seq1|m.5792;Target=comp11910_c0_seq1|m.5792 2 738;Gap=M737
###
scaffold15623_1_size6411	merc_genome	cDNA_match	2259	3057	88	+	.	ID=comp11910_c0_seq1|m.5792.path2;Name=comp11910_c0_seq1|m.5792;Target=comp11910_c0_seq1|m.5792 1 738;Gap=M4 D1 M4 D1 M6 D1 M52 D1 M18 D1 M18 D1 M7 I1 M3 I1 M7 I1 M14 D1 M13 D1 M17 D1 M5 D1 M4 D1 M18 D1 M14 D2 M6 D1 M29 D1 M4 D2 M8 D1 M13 D1 M33 I1 M10 D4 M20 D2 M5 D1 M40 D1 M8 D1 M20 D1 M5 D1 M4 D1 M11 D1 M7 D1 M19 D2 M14 D3 M14 D1 M3 D1 M8 D1 M26 D1 M13 D2 M11 D2 M12 D2 M4 D1 M6 D1 M16 D1 M6 D1 M20 D2 M7 D1 M72 D1 M10 D2 M11 D1 M12 D4 M10 D1 M13
###
scaffold29306_1_size2571	merc_genome	cDNA_match	1116	1408	100	-	.	ID=comp11910_c0_seq1|m.5793.path1;Name=comp11910_c0_seq1|m.5793;Target=comp11910_c0_seq1|m.5793 1 293;Gap=M293
###
scaffold8855_1_size10701	merc_genome	cDNA_match	5502	5806	96	-	.	ID=comp11910_c0_seq1|m.5793.path2;Name=comp11910_c0_seq1|m.5793;Target=comp11910_c0_seq1|m.5793 1 303;Gap=M294 D2 M9
###
scaffold15623_1_size6411	merc_genome	cDNA_match	2250	2569	91	-	.	ID=comp11910_c0_seq1|m.5793.path3;Name=comp11910_c0_seq1|m.5793;Target=comp11910_c0_seq1|m.5793 1 303;Gap=M27 D1 M13 D1 M8 D2 M4 D1 M29 D1 M6 D2 M14 D1 M18 D1 M4 D1 M5 D1 M17 D1 M13 D1 M14 I1 M7 I1 M3 I1 M7 D1 M18 D1 M18 D1 M52 D1 M6 D1 M4 D1 M13
###
scaffold_833	merc_genome	cDNA_match	33133	33515	100	-	.	ID=comp11912_c0_seq1|m.5794.path1;Name=comp11912_c0_seq1|m.5794;Target=comp11912_c0_seq1|m.5794 1 383;Gap=M383
scaffold_833	merc_genome	cDNA_match	33021	33055	100	-	.	ID=comp11912_c0_seq1|m.5794.path1;Name=comp11912_c0_seq1|m.5794;Target=comp11912_c0_seq1|m.5794 384 418;Gap=M35
scaffold_833	merc_genome	cDNA_match	32943	33008	98	-	.	ID=comp11912_c0_seq1|m.5794.path1;Name=comp11912_c0_seq1|m.5794;Target=comp11912_c0_seq1|m.5794 419 484;Gap=M66
scaffold_833	merc_genome	cDNA_match	32115	32698	97	-	.	ID=comp11912_c0_seq1|m.5794.path1;Name=comp11912_c0_seq1|m.5794;Target=comp11912_c0_seq1|m.5794 485 1068;Gap=M584
###
scaffold14716_1_size6682	merc_genome	cDNA_match	4044	4121	96	+	.	ID=comp11918_c0_seq1|m.5795.path1;Name=comp11918_c0_seq1|m.5795;Target=comp11918_c0_seq1|m.5795 1 78;Gap=M78
scaffold14716_1_size6682	merc_genome	cDNA_match	4265	4407	100	+	.	ID=comp11918_c0_seq1|m.5795.path1;Name=comp11918_c0_seq1|m.5795;Target=comp11918_c0_seq1|m.5795 79 221;Gap=M143
scaffold14716_1_size6682	merc_genome	cDNA_match	4573	4687	96	+	.	ID=comp11918_c0_seq1|m.5795.path1;Name=comp11918_c0_seq1|m.5795;Target=comp11918_c0_seq1|m.5795 222 336;Gap=M115
scaffold14716_1_size6682	merc_genome	cDNA_match	5401	5481	100	+	.	ID=comp11918_c0_seq1|m.5795.path1;Name=comp11918_c0_seq1|m.5795;Target=comp11918_c0_seq1|m.5795 337 417;Gap=M81
###
scaffold_809	merc_genome	cDNA_match	1	115	100	-	.	ID=comp11918_c0_seq1|m.5795.path2;Name=comp11918_c0_seq1|m.5795;Target=comp11918_c0_seq1|m.5795 418 532;Gap=M115
###
scaffold_3318	merc_genome	cDNA_match	59662	59731	100	-	.	ID=comp11919_c0_seq1|m.5796.path1;Name=comp11919_c0_seq1|m.5796;Target=comp11919_c0_seq1|m.5796 1 70;Gap=M70
scaffold_3318	merc_genome	cDNA_match	59415	59560	100	-	.	ID=comp11919_c0_seq1|m.5796.path1;Name=comp11919_c0_seq1|m.5796;Target=comp11919_c0_seq1|m.5796 71 216;Gap=M146
scaffold_3318	merc_genome	cDNA_match	59140	59265	100	-	.	ID=comp11919_c0_seq1|m.5796.path1;Name=comp11919_c0_seq1|m.5796;Target=comp11919_c0_seq1|m.5796 217 342;Gap=M126
scaffold_3318	merc_genome	cDNA_match	58717	59015	100	-	.	ID=comp11919_c0_seq1|m.5796.path1;Name=comp11919_c0_seq1|m.5796;Target=comp11919_c0_seq1|m.5796 343 641;Gap=M299
scaffold_3318	merc_genome	cDNA_match	58633	58675	100	-	.	ID=comp11919_c0_seq1|m.5796.path1;Name=comp11919_c0_seq1|m.5796;Target=comp11919_c0_seq1|m.5796 660 702;Gap=M43
scaffold_3318	merc_genome	cDNA_match	58299	58402	99	-	.	ID=comp11919_c0_seq1|m.5796.path1;Name=comp11919_c0_seq1|m.5796;Target=comp11919_c0_seq1|m.5796 703 807;Gap=M83 I1 M21
###
scaffold_3318	merc_genome	cDNA_match	58633	58675	100	-	.	ID=comp11919_c0_seq1|m.5797.path1;Name=comp11919_c0_seq1|m.5797;Target=comp11919_c0_seq1|m.5797 2 44;Gap=M43
scaffold_3318	merc_genome	cDNA_match	58272	58402	99	-	.	ID=comp11919_c0_seq1|m.5797.path1;Name=comp11919_c0_seq1|m.5797;Target=comp11919_c0_seq1|m.5797 45 176;Gap=M83 I1 M48
scaffold_3318	merc_genome	cDNA_match	30299	30419	89	-	.	ID=comp11919_c0_seq1|m.5797.path1;Name=comp11919_c0_seq1|m.5797;Target=comp11919_c0_seq1|m.5797 177 297;Gap=M121
scaffold_3318	merc_genome	cDNA_match	29524	29616	87	-	.	ID=comp11919_c0_seq1|m.5797.path1;Name=comp11919_c0_seq1|m.5797;Target=comp11919_c0_seq1|m.5797 298 390;Gap=M93
scaffold_3318	merc_genome	cDNA_match	28197	28321	86	-	.	ID=comp11919_c0_seq1|m.5797.path1;Name=comp11919_c0_seq1|m.5797;Target=comp11919_c0_seq1|m.5797 391 515;Gap=M125
scaffold_3318	merc_genome	cDNA_match	27952	27979	100	-	.	ID=comp11919_c0_seq1|m.5797.path1;Name=comp11919_c0_seq1|m.5797;Target=comp11919_c0_seq1|m.5797 516 543;Gap=M28
###
scaffold_3318	merc_genome	cDNA_match	62748	62792	100	+	.	ID=comp11919_c0_seq1|m.5798.path1;Name=comp11919_c0_seq1|m.5798;Target=comp11919_c0_seq1|m.5798 1 45;Gap=M45
scaffold_3318	merc_genome	cDNA_match	63002	63126	100	+	.	ID=comp11919_c0_seq1|m.5798.path1;Name=comp11919_c0_seq1|m.5798;Target=comp11919_c0_seq1|m.5798 46 170;Gap=M125
scaffold_3318	merc_genome	cDNA_match	63638	63730	100	+	.	ID=comp11919_c0_seq1|m.5798.path1;Name=comp11919_c0_seq1|m.5798;Target=comp11919_c0_seq1|m.5798 171 263;Gap=M93
scaffold_3318	merc_genome	cDNA_match	64732	64774	100	+	.	ID=comp11919_c0_seq1|m.5798.path1;Name=comp11919_c0_seq1|m.5798;Target=comp11919_c0_seq1|m.5798 264 306;Gap=M43
###
scaffold_2522	merc_genome	cDNA_match	9789	10250	98	+	.	ID=comp11920_c0_seq1|m.5799.path1;Name=comp11920_c0_seq1|m.5799;Target=comp11920_c0_seq1|m.5799 1 462;Gap=M462
scaffold_2522	merc_genome	cDNA_match	10806	11417	98	+	.	ID=comp11920_c0_seq1|m.5799.path1;Name=comp11920_c0_seq1|m.5799;Target=comp11920_c0_seq1|m.5799 463 1074;Gap=M612
###
scaffold_1407	merc_genome	cDNA_match	18774	19011	99	-	.	ID=comp11924_c0_seq1|m.5800.path1;Name=comp11924_c0_seq1|m.5800;Target=comp11924_c0_seq1|m.5800 1 238;Gap=M238
scaffold_1407	merc_genome	cDNA_match	18616	18690	98	-	.	ID=comp11924_c0_seq1|m.5800.path1;Name=comp11924_c0_seq1|m.5800;Target=comp11924_c0_seq1|m.5800 239 313;Gap=M75
scaffold_1407	merc_genome	cDNA_match	17703	17737	97	-	.	ID=comp11924_c0_seq1|m.5800.path1;Name=comp11924_c0_seq1|m.5800;Target=comp11924_c0_seq1|m.5800 314 348;Gap=M35
scaffold_1407	merc_genome	cDNA_match	15356	15434	100	-	.	ID=comp11924_c0_seq1|m.5800.path1;Name=comp11924_c0_seq1|m.5800;Target=comp11924_c0_seq1|m.5800 349 427;Gap=M79
scaffold_1407	merc_genome	cDNA_match	15208	15275	75	-	.	ID=comp11924_c0_seq1|m.5800.path1;Name=comp11924_c0_seq1|m.5800;Target=comp11924_c0_seq1|m.5800 428 517;Gap=M65 I22 M3
scaffold_1407	merc_genome	cDNA_match	13061	13136	100	-	.	ID=comp11924_c0_seq1|m.5800.path1;Name=comp11924_c0_seq1|m.5800;Target=comp11924_c0_seq1|m.5800 518 593;Gap=M76
scaffold_1407	merc_genome	cDNA_match	12405	12483	100	-	.	ID=comp11924_c0_seq1|m.5800.path1;Name=comp11924_c0_seq1|m.5800;Target=comp11924_c0_seq1|m.5800 594 672;Gap=M79
scaffold_1407	merc_genome	cDNA_match	12192	12320	100	-	.	ID=comp11924_c0_seq1|m.5800.path1;Name=comp11924_c0_seq1|m.5800;Target=comp11924_c0_seq1|m.5800 673 801;Gap=M129
scaffold_1407	merc_genome	cDNA_match	10347	10445	98	-	.	ID=comp11924_c0_seq1|m.5800.path1;Name=comp11924_c0_seq1|m.5800;Target=comp11924_c0_seq1|m.5800 802 900;Gap=M99
scaffold_1407	merc_genome	cDNA_match	9133	9240	100	-	.	ID=comp11924_c0_seq1|m.5800.path1;Name=comp11924_c0_seq1|m.5800;Target=comp11924_c0_seq1|m.5800 901 1008;Gap=M108
scaffold_1407	merc_genome	cDNA_match	8893	9042	100	-	.	ID=comp11924_c0_seq1|m.5800.path1;Name=comp11924_c0_seq1|m.5800;Target=comp11924_c0_seq1|m.5800 1009 1158;Gap=M150
scaffold_1407	merc_genome	cDNA_match	7269	7361	100	-	.	ID=comp11924_c0_seq1|m.5800.path1;Name=comp11924_c0_seq1|m.5800;Target=comp11924_c0_seq1|m.5800 1159 1251;Gap=M93
scaffold_1407	merc_genome	cDNA_match	6961	7012	100	-	.	ID=comp11924_c0_seq1|m.5800.path1;Name=comp11924_c0_seq1|m.5800;Target=comp11924_c0_seq1|m.5800 1252 1303;Gap=M52
scaffold_1407	merc_genome	cDNA_match	6760	6871	100	-	.	ID=comp11924_c0_seq1|m.5800.path1;Name=comp11924_c0_seq1|m.5800;Target=comp11924_c0_seq1|m.5800 1304 1415;Gap=M112
scaffold_1407	merc_genome	cDNA_match	6399	6588	100	-	.	ID=comp11924_c0_seq1|m.5800.path1;Name=comp11924_c0_seq1|m.5800;Target=comp11924_c0_seq1|m.5800 1416 1605;Gap=M190
scaffold_1407	merc_genome	cDNA_match	3136	3221	100	-	.	ID=comp11924_c0_seq1|m.5800.path1;Name=comp11924_c0_seq1|m.5800;Target=comp11924_c0_seq1|m.5800 1606 1691;Gap=M86
scaffold_1407	merc_genome	cDNA_match	1295	1337	100	-	.	ID=comp11924_c0_seq1|m.5800.path1;Name=comp11924_c0_seq1|m.5800;Target=comp11924_c0_seq1|m.5800 1692 1734;Gap=M43
scaffold_1407	merc_genome	cDNA_match	1088	1207	100	-	.	ID=comp11924_c0_seq1|m.5800.path1;Name=comp11924_c0_seq1|m.5800;Target=comp11924_c0_seq1|m.5800 1735 1854;Gap=M120
###
scaffold1564_1_size33032	merc_genome	cDNA_match	27327	27551	100	-	.	ID=comp11927_c0_seq1|m.5801.path1;Name=comp11927_c0_seq1|m.5801;Target=comp11927_c0_seq1|m.5801 1 225;Gap=M225
###
scaffold1564_1_size33032	merc_genome	cDNA_match	32807	32974	100	-	.	ID=comp11927_c0_seq1|m.5801.path2;Name=comp11927_c0_seq1|m.5801;Target=comp11927_c0_seq1|m.5801 226 393;Gap=M168
scaffold1564_1_size33032	merc_genome	cDNA_match	32375	32704	100	-	.	ID=comp11927_c0_seq1|m.5801.path2;Name=comp11927_c0_seq1|m.5801;Target=comp11927_c0_seq1|m.5801 394 723;Gap=M330
scaffold1564_1_size33032	merc_genome	cDNA_match	31159	31248	100	-	.	ID=comp11927_c0_seq1|m.5801.path2;Name=comp11927_c0_seq1|m.5801;Target=comp11927_c0_seq1|m.5801 724 813;Gap=M90
scaffold1564_1_size33032	merc_genome	cDNA_match	30186	31022	99	-	.	ID=comp11927_c0_seq1|m.5801.path2;Name=comp11927_c0_seq1|m.5801;Target=comp11927_c0_seq1|m.5801 814 1650;Gap=M837
###
scaffold1564_1_size33032	merc_genome	cDNA_match	30881	31022	100	+	.	ID=comp11927_c0_seq1|m.5802.path1;Name=comp11927_c0_seq1|m.5802;Target=comp11927_c0_seq1|m.5802 1 142;Gap=M142
scaffold1564_1_size33032	merc_genome	cDNA_match	31159	31248	100	+	.	ID=comp11927_c0_seq1|m.5802.path1;Name=comp11927_c0_seq1|m.5802;Target=comp11927_c0_seq1|m.5802 143 232;Gap=M90
scaffold1564_1_size33032	merc_genome	cDNA_match	32375	32517	100	+	.	ID=comp11927_c0_seq1|m.5802.path1;Name=comp11927_c0_seq1|m.5802;Target=comp11927_c0_seq1|m.5802 233 375;Gap=M143
###
scaffold203236_1_size321	merc_genome	cDNA_match	149	187	100	+	.	ID=comp11929_c0_seq1|m.5803.path1;Name=comp11929_c0_seq1|m.5803;Target=comp11929_c0_seq1|m.5803 1 39;Gap=M39
scaffold203236_1_size321	merc_genome	cDNA_match	189	300	94	+	.	ID=comp11929_c0_seq1|m.5803.path1;Name=comp11929_c0_seq1|m.5803;Target=comp11929_c0_seq1|m.5803 95 212;Gap=M8 I6 M104
###
scaffold_130	merc_genome	cDNA_match	21	51	100	+	.	ID=comp11929_c0_seq1|m.5803.path2;Name=comp11929_c0_seq1|m.5803;Target=comp11929_c0_seq1|m.5803 213 243;Gap=M31
scaffold_130	merc_genome	cDNA_match	360	416	100	+	.	ID=comp11929_c0_seq1|m.5803.path2;Name=comp11929_c0_seq1|m.5803;Target=comp11929_c0_seq1|m.5803 244 300;Gap=M57
scaffold_130	merc_genome	cDNA_match	882	959	100	+	.	ID=comp11929_c0_seq1|m.5803.path2;Name=comp11929_c0_seq1|m.5803;Target=comp11929_c0_seq1|m.5803 301 378;Gap=M78
scaffold_130	merc_genome	cDNA_match	1289	1342	100	+	.	ID=comp11929_c0_seq1|m.5803.path2;Name=comp11929_c0_seq1|m.5803;Target=comp11929_c0_seq1|m.5803 379 432;Gap=M54
scaffold_130	merc_genome	cDNA_match	1733	1815	100	+	.	ID=comp11929_c0_seq1|m.5803.path2;Name=comp11929_c0_seq1|m.5803;Target=comp11929_c0_seq1|m.5803 433 515;Gap=M83
scaffold_130	merc_genome	cDNA_match	3015	3114	100	+	.	ID=comp11929_c0_seq1|m.5803.path2;Name=comp11929_c0_seq1|m.5803;Target=comp11929_c0_seq1|m.5803 516 615;Gap=M100
scaffold_130	merc_genome	cDNA_match	3206	3268	100	+	.	ID=comp11929_c0_seq1|m.5803.path2;Name=comp11929_c0_seq1|m.5803;Target=comp11929_c0_seq1|m.5803 616 678;Gap=M63
scaffold_130	merc_genome	cDNA_match	4732	5004	100	+	.	ID=comp11929_c0_seq1|m.5803.path2;Name=comp11929_c0_seq1|m.5803;Target=comp11929_c0_seq1|m.5803 679 951;Gap=M273
scaffold_130	merc_genome	cDNA_match	5051	5111	100	+	.	ID=comp11929_c0_seq1|m.5803.path2;Name=comp11929_c0_seq1|m.5803;Target=comp11929_c0_seq1|m.5803 952 1012;Gap=M61
scaffold_130	merc_genome	cDNA_match	5206	5300	100	+	.	ID=comp11929_c0_seq1|m.5803.path2;Name=comp11929_c0_seq1|m.5803;Target=comp11929_c0_seq1|m.5803 1013 1107;Gap=M95
###
scaffold_3980	merc_genome	cDNA_match	15377	15601	99	-	.	ID=comp11932_c0_seq1|m.5804.path1;Name=comp11932_c0_seq1|m.5804;Target=comp11932_c0_seq1|m.5804 1 225;Gap=M225
scaffold_3980	merc_genome	cDNA_match	15240	15310	98	-	.	ID=comp11932_c0_seq1|m.5804.path1;Name=comp11932_c0_seq1|m.5804;Target=comp11932_c0_seq1|m.5804 226 296;Gap=M71
scaffold_3980	merc_genome	cDNA_match	14439	14453	100	-	.	ID=comp11932_c0_seq1|m.5804.path1;Name=comp11932_c0_seq1|m.5804;Target=comp11932_c0_seq1|m.5804 297 311;Gap=M15
scaffold_3980	merc_genome	cDNA_match	13888	13999	100	-	.	ID=comp11932_c0_seq1|m.5804.path1;Name=comp11932_c0_seq1|m.5804;Target=comp11932_c0_seq1|m.5804 312 423;Gap=M112
scaffold_3980	merc_genome	cDNA_match	13454	13553	100	-	.	ID=comp11932_c0_seq1|m.5804.path1;Name=comp11932_c0_seq1|m.5804;Target=comp11932_c0_seq1|m.5804 424 523;Gap=M100
scaffold_3980	merc_genome	cDNA_match	13065	13127	100	-	.	ID=comp11932_c0_seq1|m.5804.path1;Name=comp11932_c0_seq1|m.5804;Target=comp11932_c0_seq1|m.5804 524 586;Gap=M63
scaffold_3980	merc_genome	cDNA_match	12608	12718	100	-	.	ID=comp11932_c0_seq1|m.5804.path1;Name=comp11932_c0_seq1|m.5804;Target=comp11932_c0_seq1|m.5804 587 697;Gap=M111
scaffold_3980	merc_genome	cDNA_match	12343	12527	100	-	.	ID=comp11932_c0_seq1|m.5804.path1;Name=comp11932_c0_seq1|m.5804;Target=comp11932_c0_seq1|m.5804 698 882;Gap=M185
scaffold_3980	merc_genome	cDNA_match	11263	11401	100	-	.	ID=comp11932_c0_seq1|m.5804.path1;Name=comp11932_c0_seq1|m.5804;Target=comp11932_c0_seq1|m.5804 883 1021;Gap=M139
scaffold_3980	merc_genome	cDNA_match	10530	10647	100	-	.	ID=comp11932_c0_seq1|m.5804.path1;Name=comp11932_c0_seq1|m.5804;Target=comp11932_c0_seq1|m.5804 1022 1139;Gap=M118
scaffold_3980	merc_genome	cDNA_match	10347	10448	100	-	.	ID=comp11932_c0_seq1|m.5804.path1;Name=comp11932_c0_seq1|m.5804;Target=comp11932_c0_seq1|m.5804 1140 1241;Gap=M102
scaffold_3980	merc_genome	cDNA_match	9948	10199	100	-	.	ID=comp11932_c0_seq1|m.5804.path1;Name=comp11932_c0_seq1|m.5804;Target=comp11932_c0_seq1|m.5804 1242 1493;Gap=M252
scaffold_3980	merc_genome	cDNA_match	1893	2004	100	-	.	ID=comp11932_c0_seq1|m.5804.path1;Name=comp11932_c0_seq1|m.5804;Target=comp11932_c0_seq1|m.5804 1494 1605;Gap=M112
scaffold_3980	merc_genome	cDNA_match	802	831	100	-	.	ID=comp11932_c0_seq1|m.5804.path1;Name=comp11932_c0_seq1|m.5804;Target=comp11932_c0_seq1|m.5804 1606 1635;Gap=M30
###
scaffold_888	merc_genome	cDNA_match	12760	13274	100	+	.	ID=comp11936_c0_seq1|m.5805.path1;Name=comp11936_c0_seq1|m.5805;Target=comp11936_c0_seq1|m.5805 1 515;Gap=M515
scaffold_888	merc_genome	cDNA_match	13362	13564	100	+	.	ID=comp11936_c0_seq1|m.5805.path1;Name=comp11936_c0_seq1|m.5805;Target=comp11936_c0_seq1|m.5805 516 718;Gap=M203
scaffold_888	merc_genome	cDNA_match	14070	14172	100	+	.	ID=comp11936_c0_seq1|m.5805.path1;Name=comp11936_c0_seq1|m.5805;Target=comp11936_c0_seq1|m.5805 719 821;Gap=M103
scaffold_888	merc_genome	cDNA_match	14264	14329	100	+	.	ID=comp11936_c0_seq1|m.5805.path1;Name=comp11936_c0_seq1|m.5805;Target=comp11936_c0_seq1|m.5805 822 887;Gap=M66
scaffold_888	merc_genome	cDNA_match	14792	14965	100	+	.	ID=comp11936_c0_seq1|m.5805.path1;Name=comp11936_c0_seq1|m.5805;Target=comp11936_c0_seq1|m.5805 888 1061;Gap=M174
scaffold_888	merc_genome	cDNA_match	15068	15164	100	+	.	ID=comp11936_c0_seq1|m.5805.path1;Name=comp11936_c0_seq1|m.5805;Target=comp11936_c0_seq1|m.5805 1062 1158;Gap=M97
scaffold_888	merc_genome	cDNA_match	15721	15846	100	+	.	ID=comp11936_c0_seq1|m.5805.path1;Name=comp11936_c0_seq1|m.5805;Target=comp11936_c0_seq1|m.5805 1159 1284;Gap=M126
###
scaffold_888	merc_genome	cDNA_match	13362	13557	100	-	.	ID=comp11936_c0_seq1|m.5806.path1;Name=comp11936_c0_seq1|m.5806;Target=comp11936_c0_seq1|m.5806 1 196;Gap=M196
scaffold_888	merc_genome	cDNA_match	12958	13274	100	-	.	ID=comp11936_c0_seq1|m.5806.path1;Name=comp11936_c0_seq1|m.5806;Target=comp11936_c0_seq1|m.5806 197 513;Gap=M317
###
scaffold_888	merc_genome	cDNA_match	15965	16174	100	-	.	ID=comp11936_c0_seq1|m.5807.path1;Name=comp11936_c0_seq1|m.5807;Target=comp11936_c0_seq1|m.5807 1 210;Gap=M210
scaffold_888	merc_genome	cDNA_match	15748	15849	100	-	.	ID=comp11936_c0_seq1|m.5807.path1;Name=comp11936_c0_seq1|m.5807;Target=comp11936_c0_seq1|m.5807 211 312;Gap=M102
###
scaffold3961_1_size19240	merc_genome	cDNA_match	524	691	99	+	.	ID=comp11942_c0_seq1|m.5808.path1;Name=comp11942_c0_seq1|m.5808;Target=comp11942_c0_seq1|m.5808 1 168;Gap=M168
scaffold3961_1_size19240	merc_genome	cDNA_match	768	1073	99	+	.	ID=comp11942_c0_seq1|m.5808.path1;Name=comp11942_c0_seq1|m.5808;Target=comp11942_c0_seq1|m.5808 169 474;Gap=M306
scaffold3961_1_size19240	merc_genome	cDNA_match	1510	1718	100	+	.	ID=comp11942_c0_seq1|m.5808.path1;Name=comp11942_c0_seq1|m.5808;Target=comp11942_c0_seq1|m.5808 475 683;Gap=M209
scaffold3961_1_size19240	merc_genome	cDNA_match	1808	1856	100	+	.	ID=comp11942_c0_seq1|m.5808.path1;Name=comp11942_c0_seq1|m.5808;Target=comp11942_c0_seq1|m.5808 684 732;Gap=M49
scaffold3961_1_size19240	merc_genome	cDNA_match	1995	2084	100	+	.	ID=comp11942_c0_seq1|m.5808.path1;Name=comp11942_c0_seq1|m.5808;Target=comp11942_c0_seq1|m.5808 733 822;Gap=M90
scaffold3961_1_size19240	merc_genome	cDNA_match	2235	2297	100	+	.	ID=comp11942_c0_seq1|m.5808.path1;Name=comp11942_c0_seq1|m.5808;Target=comp11942_c0_seq1|m.5808 823 885;Gap=M63
scaffold3961_1_size19240	merc_genome	cDNA_match	2443	4032	99	+	.	ID=comp11942_c0_seq1|m.5808.path1;Name=comp11942_c0_seq1|m.5808;Target=comp11942_c0_seq1|m.5808 886 2475;Gap=M1590
###
scaffold3907_1_size19435	merc_genome	cDNA_match	14920	15170	100	-	.	ID=comp11943_c0_seq1|m.5809.path1;Name=comp11943_c0_seq1|m.5809;Target=comp11943_c0_seq1|m.5809 1 251;Gap=M251
scaffold3907_1_size19435	merc_genome	cDNA_match	14621	14684	100	-	.	ID=comp11943_c0_seq1|m.5809.path1;Name=comp11943_c0_seq1|m.5809;Target=comp11943_c0_seq1|m.5809 252 315;Gap=M64
scaffold3907_1_size19435	merc_genome	cDNA_match	14452	14538	100	-	.	ID=comp11943_c0_seq1|m.5809.path1;Name=comp11943_c0_seq1|m.5809;Target=comp11943_c0_seq1|m.5809 316 402;Gap=M87
scaffold3907_1_size19435	merc_genome	cDNA_match	14285	14347	100	-	.	ID=comp11943_c0_seq1|m.5809.path1;Name=comp11943_c0_seq1|m.5809;Target=comp11943_c0_seq1|m.5809 403 465;Gap=M63
scaffold3907_1_size19435	merc_genome	cDNA_match	14012	14077	100	-	.	ID=comp11943_c0_seq1|m.5809.path1;Name=comp11943_c0_seq1|m.5809;Target=comp11943_c0_seq1|m.5809 466 531;Gap=M66
scaffold3907_1_size19435	merc_genome	cDNA_match	13781	13855	100	-	.	ID=comp11943_c0_seq1|m.5809.path1;Name=comp11943_c0_seq1|m.5809;Target=comp11943_c0_seq1|m.5809 532 606;Gap=M75
scaffold3907_1_size19435	merc_genome	cDNA_match	13515	13590	100	-	.	ID=comp11943_c0_seq1|m.5809.path1;Name=comp11943_c0_seq1|m.5809;Target=comp11943_c0_seq1|m.5809 607 682;Gap=M76
scaffold3907_1_size19435	merc_genome	cDNA_match	13101	13311	100	-	.	ID=comp11943_c0_seq1|m.5809.path1;Name=comp11943_c0_seq1|m.5809;Target=comp11943_c0_seq1|m.5809 683 893;Gap=M211
scaffold3907_1_size19435	merc_genome	cDNA_match	12575	12656	100	-	.	ID=comp11943_c0_seq1|m.5809.path1;Name=comp11943_c0_seq1|m.5809;Target=comp11943_c0_seq1|m.5809 894 975;Gap=M82
###
scaffold_2510	merc_genome	cDNA_match	2582	2656	88	-	.	ID=comp11943_c0_seq1|m.5809.path2;Name=comp11943_c0_seq1|m.5809;Target=comp11943_c0_seq1|m.5809 976 1045;Gap=M30 D1 M15 D1 M5 D1 M14 D2 M6
scaffold_2510	merc_genome	cDNA_match	2292	2407	98	-	.	ID=comp11943_c0_seq1|m.5809.path2;Name=comp11943_c0_seq1|m.5809;Target=comp11943_c0_seq1|m.5809 1046 1161;Gap=M116
scaffold_2510	merc_genome	cDNA_match	2134	2208	100	-	.	ID=comp11943_c0_seq1|m.5809.path2;Name=comp11943_c0_seq1|m.5809;Target=comp11943_c0_seq1|m.5809 1162 1236;Gap=M75
scaffold_2510	merc_genome	cDNA_match	1978	2054	100	-	.	ID=comp11943_c0_seq1|m.5809.path2;Name=comp11943_c0_seq1|m.5809;Target=comp11943_c0_seq1|m.5809 1237 1313;Gap=M77
scaffold_2510	merc_genome	cDNA_match	1430	1529	100	-	.	ID=comp11943_c0_seq1|m.5809.path2;Name=comp11943_c0_seq1|m.5809;Target=comp11943_c0_seq1|m.5809 1314 1413;Gap=M100
scaffold_2510	merc_genome	cDNA_match	1170	1271	100	-	.	ID=comp11943_c0_seq1|m.5809.path2;Name=comp11943_c0_seq1|m.5809;Target=comp11943_c0_seq1|m.5809 1414 1515;Gap=M102
###
scaffold3907_1_size19435	merc_genome	cDNA_match	13817	13855	100	+	.	ID=comp11943_c0_seq1|m.5810.path1;Name=comp11943_c0_seq1|m.5810;Target=comp11943_c0_seq1|m.5810 1 39;Gap=M39
scaffold3907_1_size19435	merc_genome	cDNA_match	14012	14077	100	+	.	ID=comp11943_c0_seq1|m.5810.path1;Name=comp11943_c0_seq1|m.5810;Target=comp11943_c0_seq1|m.5810 40 105;Gap=M66
scaffold3907_1_size19435	merc_genome	cDNA_match	14285	14347	100	+	.	ID=comp11943_c0_seq1|m.5810.path1;Name=comp11943_c0_seq1|m.5810;Target=comp11943_c0_seq1|m.5810 106 168;Gap=M63
scaffold3907_1_size19435	merc_genome	cDNA_match	14452	14538	100	+	.	ID=comp11943_c0_seq1|m.5810.path1;Name=comp11943_c0_seq1|m.5810;Target=comp11943_c0_seq1|m.5810 169 255;Gap=M87
scaffold3907_1_size19435	merc_genome	cDNA_match	14621	14684	100	+	.	ID=comp11943_c0_seq1|m.5810.path1;Name=comp11943_c0_seq1|m.5810;Target=comp11943_c0_seq1|m.5810 256 319;Gap=M64
scaffold3907_1_size19435	merc_genome	cDNA_match	14920	14984	100	+	.	ID=comp11943_c0_seq1|m.5810.path1;Name=comp11943_c0_seq1|m.5810;Target=comp11943_c0_seq1|m.5810 320 384;Gap=M65
###
scaffold_1589	merc_genome	cDNA_match	2104	2377	100	+	.	ID=comp11945_c0_seq1|m.5811.path1;Name=comp11945_c0_seq1|m.5811;Target=comp11945_c0_seq1|m.5811 1 274;Gap=M274
scaffold_1589	merc_genome	cDNA_match	2724	2807	100	+	.	ID=comp11945_c0_seq1|m.5811.path1;Name=comp11945_c0_seq1|m.5811;Target=comp11945_c0_seq1|m.5811 275 358;Gap=M84
scaffold_1589	merc_genome	cDNA_match	2926	3327	100	+	.	ID=comp11945_c0_seq1|m.5811.path1;Name=comp11945_c0_seq1|m.5811;Target=comp11945_c0_seq1|m.5811 359 760;Gap=M402
scaffold_1589	merc_genome	cDNA_match	3586	3721	99	+	.	ID=comp11945_c0_seq1|m.5811.path1;Name=comp11945_c0_seq1|m.5811;Target=comp11945_c0_seq1|m.5811 761 896;Gap=M136
scaffold_1589	merc_genome	cDNA_match	3827	3989	100	+	.	ID=comp11945_c0_seq1|m.5811.path1;Name=comp11945_c0_seq1|m.5811;Target=comp11945_c0_seq1|m.5811 897 1059;Gap=M163
scaffold_1589	merc_genome	cDNA_match	4100	4228	100	+	.	ID=comp11945_c0_seq1|m.5811.path1;Name=comp11945_c0_seq1|m.5811;Target=comp11945_c0_seq1|m.5811 1060 1188;Gap=M129
scaffold_1589	merc_genome	cDNA_match	4652	4846	100	+	.	ID=comp11945_c0_seq1|m.5811.path1;Name=comp11945_c0_seq1|m.5811;Target=comp11945_c0_seq1|m.5811 1189 1383;Gap=M195
scaffold_1589	merc_genome	cDNA_match	5256	5378	100	+	.	ID=comp11945_c0_seq1|m.5811.path1;Name=comp11945_c0_seq1|m.5811;Target=comp11945_c0_seq1|m.5811 1384 1506;Gap=M123
scaffold_1589	merc_genome	cDNA_match	5459	5572	100	+	.	ID=comp11945_c0_seq1|m.5811.path1;Name=comp11945_c0_seq1|m.5811;Target=comp11945_c0_seq1|m.5811 1507 1620;Gap=M114
###
scaffold_1589	merc_genome	cDNA_match	629	821	100	+	.	ID=comp11945_c0_seq1|m.5812.path1;Name=comp11945_c0_seq1|m.5812;Target=comp11945_c0_seq1|m.5812 5 197;Gap=M193
scaffold_1589	merc_genome	cDNA_match	1010	1047	100	+	.	ID=comp11945_c0_seq1|m.5812.path1;Name=comp11945_c0_seq1|m.5812;Target=comp11945_c0_seq1|m.5812 198 235;Gap=M38
scaffold_1589	merc_genome	cDNA_match	1440	1513	100	+	.	ID=comp11945_c0_seq1|m.5812.path1;Name=comp11945_c0_seq1|m.5812;Target=comp11945_c0_seq1|m.5812 236 309;Gap=M74
###
scaffold6742_1_size13056	merc_genome	cDNA_match	12602	12645	100	-	.	ID=comp11946_c0_seq1|m.5813.path1;Name=comp11946_c0_seq1|m.5813;Target=comp11946_c0_seq1|m.5813 1 44;Gap=M44
scaffold6742_1_size13056	merc_genome	cDNA_match	11291	12089	98	-	.	ID=comp11946_c0_seq1|m.5813.path1;Name=comp11946_c0_seq1|m.5813;Target=comp11946_c0_seq1|m.5813 45 843;Gap=M799
###
scaffold_361	merc_genome	cDNA_match	90	695	96	-	.	ID=comp11951_c0_seq1|m.5814.path1;Name=comp11951_c0_seq1|m.5814;Target=comp11951_c0_seq1|m.5814 28 624;Gap=M350 D2 M9 D1 M29 D4 M19 D1 M35 D1 M8 D1 M25 I1 M121
###
scaffold11884_1_size7816	merc_genome	cDNA_match	2059	2661	93	+	.	ID=comp11952_c0_seq1|m.5815.path1;Name=comp11952_c0_seq1|m.5815;Target=comp11952_c0_seq1|m.5815 4 578;Gap=M22 D1 M17 I1 M6 D2 M7 D1 M11 D2 M14 I1 M18 D1 M24 D2 M20 D2 M20 D2 M155 D2 M5 D1 M20 D1 M16 D1 M12 D1 M19 D1 M4 D1 M7 D1 M6 D1 M15 D1 M7 D1 M36 D1 M7 D2 M15 D1 M4 D1 M49 D1 M5 I1 M31
scaffold11884_1_size7816	merc_genome	cDNA_match	2766	3115	87	+	.	ID=comp11952_c0_seq1|m.5815.path1;Name=comp11952_c0_seq1|m.5815;Target=comp11952_c0_seq1|m.5815 579 899;Gap=M18 D2 M20 D1 M6 D1 M5 D1 M28 D1 M14 D1 M20 D1 M4 D1 M3 D1 M5 D1 M10 D1 M12 D1 M8 D1 M3 D1 M12 D2 M18 D4 M24 D1 M8 D1 M53 D3 M22 I1 M7 D2 M9 D1 M3 D1 M8
scaffold11884_1_size7816	merc_genome	cDNA_match	3197	3433	89	+	.	ID=comp11952_c0_seq1|m.5815.path1;Name=comp11952_c0_seq1|m.5815;Target=comp11952_c0_seq1|m.5815 900 1122;Gap=M20 D2 M13 D1 M27 D1 M6 D1 M3 D1 M12 D1 M20 D1 M14 D1 M5 I1 M19 D2 M14 I1 M10 D1 M6 D2 M14 D2 M38
scaffold11884_1_size7816	merc_genome	cDNA_match	4007	4200	91	+	.	ID=comp11952_c0_seq1|m.5815.path1;Name=comp11952_c0_seq1|m.5815;Target=comp11952_c0_seq1|m.5815 1123 1301;Gap=M21 D1 M28 D1 M4 D1 M25 D1 M5 D1 M5 D1 M19 D1 M9 D1 M6 D1 M16 D1 M9 D1 M18 D1 M3 D1 M4 D1 M7 D1
scaffold11884_1_size7816	merc_genome	cDNA_match	4315	4529	94	+	.	ID=comp11952_c0_seq1|m.5815.path1;Name=comp11952_c0_seq1|m.5815;Target=comp11952_c0_seq1|m.5815 1302 1509;Gap=M10 D1 M38 D1 M11 D1 M105 D1 M33 D2 M5 D1 M6
scaffold11884_1_size7816	merc_genome	cDNA_match	4689	4774	89	+	.	ID=comp11952_c0_seq1|m.5815.path1;Name=comp11952_c0_seq1|m.5815;Target=comp11952_c0_seq1|m.5815 1510 1587;Gap=M10 D1 M7 D3 M14 D1 M12 D1 M8 D1 M5 D1 M22
scaffold11884_1_size7816	merc_genome	cDNA_match	4902	4974	91	+	.	ID=comp11952_c0_seq1|m.5815.path1;Name=comp11952_c0_seq1|m.5815;Target=comp11952_c0_seq1|m.5815 1588 1658;Gap=M4 I1 M12 D3 M54
scaffold11884_1_size7816	merc_genome	cDNA_match	5086	5205	86	+	.	ID=comp11952_c0_seq1|m.5815.path1;Name=comp11952_c0_seq1|m.5815;Target=comp11952_c0_seq1|m.5815 1659 1769;Gap=M9 I1 M7 D1 M8 D1 M32 D2 M3 D2 M5 D1 M5 D1 M17 D1 M4 D1 M20
###
scaffold13057_1_size7247	merc_genome	cDNA_match	998	1835	100	+	.	ID=comp11952_c0_seq1|m.5815.path2;Name=comp11952_c0_seq1|m.5815;Target=comp11952_c0_seq1|m.5815 1770 2607;Gap=M838
###
scaffold13057_1_size7247	merc_genome	cDNA_match	1360	1758	100	+	.	ID=comp11952_c0_seq1|m.5816.path1;Name=comp11952_c0_seq1|m.5816;Target=comp11952_c0_seq1|m.5816 1 399;Gap=M399
###
scaffold_274	merc_genome	cDNA_match	10322	10359	92	-	.	ID=comp11953_c0_seq1|m.5817.path1;Name=comp11953_c0_seq1|m.5817;Target=comp11953_c0_seq1|m.5817 9 49;Gap=M12 I3 M26
scaffold_274	merc_genome	cDNA_match	10095	10204	100	-	.	ID=comp11953_c0_seq1|m.5817.path1;Name=comp11953_c0_seq1|m.5817;Target=comp11953_c0_seq1|m.5817 50 159;Gap=M110
scaffold_274	merc_genome	cDNA_match	9772	10009	100	-	.	ID=comp11953_c0_seq1|m.5817.path1;Name=comp11953_c0_seq1|m.5817;Target=comp11953_c0_seq1|m.5817 160 397;Gap=M238
scaffold_274	merc_genome	cDNA_match	9322	9431	100	-	.	ID=comp11953_c0_seq1|m.5817.path1;Name=comp11953_c0_seq1|m.5817;Target=comp11953_c0_seq1|m.5817 398 507;Gap=M110
scaffold_274	merc_genome	cDNA_match	8998	9235	100	-	.	ID=comp11953_c0_seq1|m.5817.path1;Name=comp11953_c0_seq1|m.5817;Target=comp11953_c0_seq1|m.5817 508 745;Gap=M238
scaffold_274	merc_genome	cDNA_match	2682	2809	99	-	.	ID=comp11953_c0_seq1|m.5817.path1;Name=comp11953_c0_seq1|m.5817;Target=comp11953_c0_seq1|m.5817 746 873;Gap=M128
scaffold_274	merc_genome	cDNA_match	2567	2606	100	-	.	ID=comp11953_c0_seq1|m.5817.path1;Name=comp11953_c0_seq1|m.5817;Target=comp11953_c0_seq1|m.5817 874 913;Gap=M40
scaffold_274	merc_genome	cDNA_match	2140	2261	99	-	.	ID=comp11953_c0_seq1|m.5817.path1;Name=comp11953_c0_seq1|m.5817;Target=comp11953_c0_seq1|m.5817 914 1035;Gap=M122
scaffold_274	merc_genome	cDNA_match	1961	2061	99	-	.	ID=comp11953_c0_seq1|m.5817.path1;Name=comp11953_c0_seq1|m.5817;Target=comp11953_c0_seq1|m.5817 1036 1135;Gap=M100 D1
scaffold_274	merc_genome	cDNA_match	1541	1678	99	-	.	ID=comp11953_c0_seq1|m.5817.path1;Name=comp11953_c0_seq1|m.5817;Target=comp11953_c0_seq1|m.5817 1136 1273;Gap=M138
scaffold_274	merc_genome	cDNA_match	1167	1222	100	-	.	ID=comp11953_c0_seq1|m.5817.path1;Name=comp11953_c0_seq1|m.5817;Target=comp11953_c0_seq1|m.5817 1274 1329;Gap=M56
###
scaffold_2404	merc_genome	cDNA_match	5249	5386	100	-	.	ID=comp11955_c0_seq1|m.5818.path1;Name=comp11955_c0_seq1|m.5818;Target=comp11955_c0_seq1|m.5818 1 138;Gap=M138
scaffold_2404	merc_genome	cDNA_match	4952	5071	99	-	.	ID=comp11955_c0_seq1|m.5818.path1;Name=comp11955_c0_seq1|m.5818;Target=comp11955_c0_seq1|m.5818 139 258;Gap=M120
scaffold_2404	merc_genome	cDNA_match	464	538	100	-	.	ID=comp11955_c0_seq1|m.5818.path1;Name=comp11955_c0_seq1|m.5818;Target=comp11955_c0_seq1|m.5818 259 333;Gap=M75
scaffold_2404	merc_genome	cDNA_match	12	69	98	-	.	ID=comp11955_c0_seq1|m.5818.path1;Name=comp11955_c0_seq1|m.5818;Target=comp11955_c0_seq1|m.5818 334 391;Gap=M58
###
scaffold34304_1_size2171	merc_genome	cDNA_match	1978	2141	100	-	.	ID=comp11955_c0_seq1|m.5818.path2;Name=comp11955_c0_seq1|m.5818;Target=comp11955_c0_seq1|m.5818 392 555;Gap=M164
###
scaffold_3892	merc_genome	cDNA_match	11283	11385	100	+	.	ID=comp11956_c0_seq1|m.5819.path1;Name=comp11956_c0_seq1|m.5819;Target=comp11956_c0_seq1|m.5819 1 103;Gap=M103
scaffold_3892	merc_genome	cDNA_match	12000	12175	89	+	.	ID=comp11956_c0_seq1|m.5819.path1;Name=comp11956_c0_seq1|m.5819;Target=comp11956_c0_seq1|m.5819 104 261;Gap=M48 D18 M110
scaffold_3892	merc_genome	cDNA_match	12436	12498	100	+	.	ID=comp11956_c0_seq1|m.5819.path1;Name=comp11956_c0_seq1|m.5819;Target=comp11956_c0_seq1|m.5819 262 324;Gap=M63
scaffold_3892	merc_genome	cDNA_match	12932	13051	100	+	.	ID=comp11956_c0_seq1|m.5819.path1;Name=comp11956_c0_seq1|m.5819;Target=comp11956_c0_seq1|m.5819 325 444;Gap=M120
scaffold_3892	merc_genome	cDNA_match	13647	13937	100	+	.	ID=comp11956_c0_seq1|m.5819.path1;Name=comp11956_c0_seq1|m.5819;Target=comp11956_c0_seq1|m.5819 445 735;Gap=M291
scaffold_3892	merc_genome	cDNA_match	24251	24577	99	+	.	ID=comp11956_c0_seq1|m.5819.path1;Name=comp11956_c0_seq1|m.5819;Target=comp11956_c0_seq1|m.5819 736 1062;Gap=M327
scaffold_3892	merc_genome	cDNA_match	24993	25315	87	+	.	ID=comp11956_c0_seq1|m.5819.path1;Name=comp11956_c0_seq1|m.5819;Target=comp11956_c0_seq1|m.5819 1063 1344;Gap=M45 D41 M237
###
scaffold_3892	merc_genome	cDNA_match	25063	25386	100	-	.	ID=comp11956_c0_seq1|m.5820.path1;Name=comp11956_c0_seq1|m.5820;Target=comp11956_c0_seq1|m.5820 1 324;Gap=M324
###
scaffold8440_1_size11119	merc_genome	cDNA_match	6019	6372	95	+	.	ID=comp11958_c0_seq1|m.5821.path1;Name=comp11958_c0_seq1|m.5821;Target=comp11958_c0_seq1|m.5821 1 345;Gap=M285 D9 M60
scaffold8440_1_size11119	merc_genome	cDNA_match	7304	7378	91	+	.	ID=comp11958_c0_seq1|m.5821.path1;Name=comp11958_c0_seq1|m.5821;Target=comp11958_c0_seq1|m.5821 346 426;Gap=M6 I6 M69
scaffold8440_1_size11119	merc_genome	cDNA_match	7542	7559	100	+	.	ID=comp11958_c0_seq1|m.5821.path1;Name=comp11958_c0_seq1|m.5821;Target=comp11958_c0_seq1|m.5821 427 444;Gap=M18
scaffold8440_1_size11119	merc_genome	cDNA_match	7656	7754	100	+	.	ID=comp11958_c0_seq1|m.5821.path1;Name=comp11958_c0_seq1|m.5821;Target=comp11958_c0_seq1|m.5821 445 543;Gap=M99
###
scaffold_2968	merc_genome	cDNA_match	6683	6749	100	+	.	ID=comp11959_c0_seq1|m.5822.path1;Name=comp11959_c0_seq1|m.5822;Target=comp11959_c0_seq1|m.5822 7 73;Gap=M67
scaffold_2968	merc_genome	cDNA_match	6912	6979	100	+	.	ID=comp11959_c0_seq1|m.5822.path1;Name=comp11959_c0_seq1|m.5822;Target=comp11959_c0_seq1|m.5822 74 141;Gap=M68
scaffold_2968	merc_genome	cDNA_match	7655	7688	100	+	.	ID=comp11959_c0_seq1|m.5822.path1;Name=comp11959_c0_seq1|m.5822;Target=comp11959_c0_seq1|m.5822 142 175;Gap=M34
scaffold_2968	merc_genome	cDNA_match	7810	7883	97	+	.	ID=comp11959_c0_seq1|m.5822.path1;Name=comp11959_c0_seq1|m.5822;Target=comp11959_c0_seq1|m.5822 176 249;Gap=M74
scaffold_2968	merc_genome	cDNA_match	8431	8484	96	+	.	ID=comp11959_c0_seq1|m.5822.path1;Name=comp11959_c0_seq1|m.5822;Target=comp11959_c0_seq1|m.5822 250 303;Gap=M54
scaffold_2968	merc_genome	cDNA_match	8804	8932	100	+	.	ID=comp11959_c0_seq1|m.5822.path1;Name=comp11959_c0_seq1|m.5822;Target=comp11959_c0_seq1|m.5822 304 432;Gap=M129
scaffold_2968	merc_genome	cDNA_match	9149	9240	100	+	.	ID=comp11959_c0_seq1|m.5822.path1;Name=comp11959_c0_seq1|m.5822;Target=comp11959_c0_seq1|m.5822 433 524;Gap=M92
scaffold_2968	merc_genome	cDNA_match	9994	10072	100	+	.	ID=comp11959_c0_seq1|m.5822.path1;Name=comp11959_c0_seq1|m.5822;Target=comp11959_c0_seq1|m.5822 525 603;Gap=M79
scaffold_2968	merc_genome	cDNA_match	10784	10862	100	+	.	ID=comp11959_c0_seq1|m.5822.path1;Name=comp11959_c0_seq1|m.5822;Target=comp11959_c0_seq1|m.5822 604 682;Gap=M79
scaffold_2968	merc_genome	cDNA_match	11010	11080	100	+	.	ID=comp11959_c0_seq1|m.5822.path1;Name=comp11959_c0_seq1|m.5822;Target=comp11959_c0_seq1|m.5822 683 753;Gap=M71
###
scaffold_4214	merc_genome	cDNA_match	15	350	99	-	.	ID=comp11962_c0_seq1|m.5823.path1;Name=comp11962_c0_seq1|m.5823;Target=comp11962_c0_seq1|m.5823 1 336;Gap=M336
###
scaffold100231_1_size777	merc_genome	cDNA_match	1	776	99	+	.	ID=comp11963_c0_seq1|m.5824.path1;Name=comp11963_c0_seq1|m.5824;Target=comp11963_c0_seq1|m.5824 221 996;Gap=M776
###
scaffold_728	merc_genome	cDNA_match	17863	18196	97	-	.	ID=comp11963_c0_seq1|m.5824.path2;Name=comp11963_c0_seq1|m.5824;Target=comp11963_c0_seq1|m.5824 997 1329;Gap=M17 D1 M316
###
scaffold29339_1_size2568	merc_genome	cDNA_match	2343	2458	100	-	.	ID=comp11965_c0_seq1|m.5825.path1;Name=comp11965_c0_seq1|m.5825;Target=comp11965_c0_seq1|m.5825 5 120;Gap=M116
scaffold29339_1_size2568	merc_genome	cDNA_match	1529	1951	100	-	.	ID=comp11965_c0_seq1|m.5825.path1;Name=comp11965_c0_seq1|m.5825;Target=comp11965_c0_seq1|m.5825 121 543;Gap=M423
###
scaffold11042_1_size8386	merc_genome	cDNA_match	5481	5864	100	+	.	ID=comp11965_c0_seq1|m.5825.path2;Name=comp11965_c0_seq1|m.5825;Target=comp11965_c0_seq1|m.5825 544 927;Gap=M384
scaffold11042_1_size8386	merc_genome	cDNA_match	5949	6044	100	+	.	ID=comp11965_c0_seq1|m.5825.path2;Name=comp11965_c0_seq1|m.5825;Target=comp11965_c0_seq1|m.5825 928 1023;Gap=M96
scaffold11042_1_size8386	merc_genome	cDNA_match	6156	6271	99	+	.	ID=comp11965_c0_seq1|m.5825.path2;Name=comp11965_c0_seq1|m.5825;Target=comp11965_c0_seq1|m.5825 1024 1139;Gap=M116
scaffold11042_1_size8386	merc_genome	cDNA_match	6388	6558	99	+	.	ID=comp11965_c0_seq1|m.5825.path2;Name=comp11965_c0_seq1|m.5825;Target=comp11965_c0_seq1|m.5825 1140 1310;Gap=M171
scaffold11042_1_size8386	merc_genome	cDNA_match	6646	6805	98	+	.	ID=comp11965_c0_seq1|m.5825.path2;Name=comp11965_c0_seq1|m.5825;Target=comp11965_c0_seq1|m.5825 1311 1470;Gap=M160
scaffold11042_1_size8386	merc_genome	cDNA_match	6899	7090	100	+	.	ID=comp11965_c0_seq1|m.5825.path2;Name=comp11965_c0_seq1|m.5825;Target=comp11965_c0_seq1|m.5825 1471 1662;Gap=M192
scaffold11042_1_size8386	merc_genome	cDNA_match	7194	7322	100	+	.	ID=comp11965_c0_seq1|m.5825.path2;Name=comp11965_c0_seq1|m.5825;Target=comp11965_c0_seq1|m.5825 1663 1791;Gap=M129
scaffold11042_1_size8386	merc_genome	cDNA_match	7485	7673	100	+	.	ID=comp11965_c0_seq1|m.5825.path2;Name=comp11965_c0_seq1|m.5825;Target=comp11965_c0_seq1|m.5825 1792 1980;Gap=M189
###
scaffold12944_1_size7304	merc_genome	cDNA_match	1295	1316	95	-	.	ID=comp11966_c0_seq1|m.5826.path1;Name=comp11966_c0_seq1|m.5826;Target=comp11966_c0_seq1|m.5826 2 23;Gap=M22
scaffold12944_1_size7304	merc_genome	cDNA_match	1143	1206	68	-	.	ID=comp11966_c0_seq1|m.5826.path1;Name=comp11966_c0_seq1|m.5826;Target=comp11966_c0_seq1|m.5826 24 111;Gap=M14 I24 M50
scaffold12944_1_size7304	merc_genome	cDNA_match	1064	1088	80	-	.	ID=comp11966_c0_seq1|m.5826.path1;Name=comp11966_c0_seq1|m.5826;Target=comp11966_c0_seq1|m.5826 112 133;Gap=M10 D3 M12
scaffold12944_1_size7304	merc_genome	cDNA_match	876	1032	99	-	.	ID=comp11966_c0_seq1|m.5826.path1;Name=comp11966_c0_seq1|m.5826;Target=comp11966_c0_seq1|m.5826 134 291;Gap=I1 M157
scaffold12944_1_size7304	merc_genome	cDNA_match	738	764	100	-	.	ID=comp11966_c0_seq1|m.5826.path1;Name=comp11966_c0_seq1|m.5826;Target=comp11966_c0_seq1|m.5826 292 318;Gap=M27
###
scaffold4846_1_size16796	merc_genome	cDNA_match	7248	7295	100	-	.	ID=comp11969_c0_seq1|m.5827.path1;Name=comp11969_c0_seq1|m.5827;Target=comp11969_c0_seq1|m.5827 1 48;Gap=M48
scaffold4846_1_size16796	merc_genome	cDNA_match	7093	7182	100	-	.	ID=comp11969_c0_seq1|m.5827.path1;Name=comp11969_c0_seq1|m.5827;Target=comp11969_c0_seq1|m.5827 49 138;Gap=M90
scaffold4846_1_size16796	merc_genome	cDNA_match	6591	6643	100	-	.	ID=comp11969_c0_seq1|m.5827.path1;Name=comp11969_c0_seq1|m.5827;Target=comp11969_c0_seq1|m.5827 139 191;Gap=M53
scaffold4846_1_size16796	merc_genome	cDNA_match	6387	6462	100	-	.	ID=comp11969_c0_seq1|m.5827.path1;Name=comp11969_c0_seq1|m.5827;Target=comp11969_c0_seq1|m.5827 192 267;Gap=M76
scaffold4846_1_size16796	merc_genome	cDNA_match	6199	6260	100	-	.	ID=comp11969_c0_seq1|m.5827.path1;Name=comp11969_c0_seq1|m.5827;Target=comp11969_c0_seq1|m.5827 268 329;Gap=M62
scaffold4846_1_size16796	merc_genome	cDNA_match	6022	6100	100	-	.	ID=comp11969_c0_seq1|m.5827.path1;Name=comp11969_c0_seq1|m.5827;Target=comp11969_c0_seq1|m.5827 330 408;Gap=M79
scaffold4846_1_size16796	merc_genome	cDNA_match	5875	5934	100	-	.	ID=comp11969_c0_seq1|m.5827.path1;Name=comp11969_c0_seq1|m.5827;Target=comp11969_c0_seq1|m.5827 409 468;Gap=M60
scaffold4846_1_size16796	merc_genome	cDNA_match	4124	5731	100	-	.	ID=comp11969_c0_seq1|m.5827.path1;Name=comp11969_c0_seq1|m.5827;Target=comp11969_c0_seq1|m.5827 469 2076;Gap=M1608
scaffold4846_1_size16796	merc_genome	cDNA_match	3014	3883	100	-	.	ID=comp11969_c0_seq1|m.5827.path1;Name=comp11969_c0_seq1|m.5827;Target=comp11969_c0_seq1|m.5827 2077 2946;Gap=M870
scaffold4846_1_size16796	merc_genome	cDNA_match	1341	2426	100	-	.	ID=comp11969_c0_seq1|m.5827.path1;Name=comp11969_c0_seq1|m.5827;Target=comp11969_c0_seq1|m.5827 2947 4032;Gap=M1086
###
scaffold_1184	merc_genome	cDNA_match	644	856	83	-	.	ID=comp11970_c0_seq1|m.5828.path1;Name=comp11970_c0_seq1|m.5828;Target=comp11970_c0_seq1|m.5828 19 273;Gap=M14 I42 M199
scaffold_1184	merc_genome	cDNA_match	284	382	98	-	.	ID=comp11970_c0_seq1|m.5828.path1;Name=comp11970_c0_seq1|m.5828;Target=comp11970_c0_seq1|m.5828 274 372;Gap=M99
###
scaffold_2644	merc_genome	cDNA_match	56944	57050	100	-	.	ID=comp11972_c0_seq1|m.5829.path1;Name=comp11972_c0_seq1|m.5829;Target=comp11972_c0_seq1|m.5829 1 107;Gap=M107
scaffold_2644	merc_genome	cDNA_match	56723	56844	100	-	.	ID=comp11972_c0_seq1|m.5829.path1;Name=comp11972_c0_seq1|m.5829;Target=comp11972_c0_seq1|m.5829 108 229;Gap=M122
scaffold_2644	merc_genome	cDNA_match	56508	56604	100	-	.	ID=comp11972_c0_seq1|m.5829.path1;Name=comp11972_c0_seq1|m.5829;Target=comp11972_c0_seq1|m.5829 230 326;Gap=M97
scaffold_2644	merc_genome	cDNA_match	55898	56067	100	-	.	ID=comp11972_c0_seq1|m.5829.path1;Name=comp11972_c0_seq1|m.5829;Target=comp11972_c0_seq1|m.5829 327 496;Gap=M170
scaffold_2644	merc_genome	cDNA_match	55698	55789	100	-	.	ID=comp11972_c0_seq1|m.5829.path1;Name=comp11972_c0_seq1|m.5829;Target=comp11972_c0_seq1|m.5829 497 588;Gap=M92
scaffold_2644	merc_genome	cDNA_match	54692	54871	100	-	.	ID=comp11972_c0_seq1|m.5829.path1;Name=comp11972_c0_seq1|m.5829;Target=comp11972_c0_seq1|m.5829 589 768;Gap=M180
scaffold_2644	merc_genome	cDNA_match	54504	54587	100	-	.	ID=comp11972_c0_seq1|m.5829.path1;Name=comp11972_c0_seq1|m.5829;Target=comp11972_c0_seq1|m.5829 769 852;Gap=M84
scaffold_2644	merc_genome	cDNA_match	53527	53654	100	-	.	ID=comp11972_c0_seq1|m.5829.path1;Name=comp11972_c0_seq1|m.5829;Target=comp11972_c0_seq1|m.5829 853 980;Gap=M128
scaffold_2644	merc_genome	cDNA_match	51872	52073	100	-	.	ID=comp11972_c0_seq1|m.5829.path1;Name=comp11972_c0_seq1|m.5829;Target=comp11972_c0_seq1|m.5829 981 1182;Gap=M202
scaffold_2644	merc_genome	cDNA_match	51572	51778	100	-	.	ID=comp11972_c0_seq1|m.5829.path1;Name=comp11972_c0_seq1|m.5829;Target=comp11972_c0_seq1|m.5829 1183 1389;Gap=M207
scaffold_2644	merc_genome	cDNA_match	50725	50855	100	-	.	ID=comp11972_c0_seq1|m.5829.path1;Name=comp11972_c0_seq1|m.5829;Target=comp11972_c0_seq1|m.5829 1390 1520;Gap=M131
scaffold_2644	merc_genome	cDNA_match	50065	50278	100	-	.	ID=comp11972_c0_seq1|m.5829.path1;Name=comp11972_c0_seq1|m.5829;Target=comp11972_c0_seq1|m.5829 1521 1734;Gap=M214
scaffold_2644	merc_genome	cDNA_match	48976	49284	99	-	.	ID=comp11972_c0_seq1|m.5829.path1;Name=comp11972_c0_seq1|m.5829;Target=comp11972_c0_seq1|m.5829 1735 2043;Gap=M309
scaffold_2644	merc_genome	cDNA_match	47784	47978	100	-	.	ID=comp11972_c0_seq1|m.5829.path1;Name=comp11972_c0_seq1|m.5829;Target=comp11972_c0_seq1|m.5829 2044 2238;Gap=M195
scaffold_2644	merc_genome	cDNA_match	47024	47266	100	-	.	ID=comp11972_c0_seq1|m.5829.path1;Name=comp11972_c0_seq1|m.5829;Target=comp11972_c0_seq1|m.5829 2239 2481;Gap=M243
scaffold_2644	merc_genome	cDNA_match	46323	46424	100	-	.	ID=comp11972_c0_seq1|m.5829.path1;Name=comp11972_c0_seq1|m.5829;Target=comp11972_c0_seq1|m.5829 2482 2583;Gap=M102
scaffold_2644	merc_genome	cDNA_match	45557	45640	100	-	.	ID=comp11972_c0_seq1|m.5829.path1;Name=comp11972_c0_seq1|m.5829;Target=comp11972_c0_seq1|m.5829 2584 2667;Gap=M84
###
scaffold783_1_size45523	merc_genome	cDNA_match	20675	20813	100	-	.	ID=comp11975_c0_seq1|m.5830.path1;Name=comp11975_c0_seq1|m.5830;Target=comp11975_c0_seq1|m.5830 1 139;Gap=M139
scaffold783_1_size45523	merc_genome	cDNA_match	20063	20247	100	-	.	ID=comp11975_c0_seq1|m.5830.path1;Name=comp11975_c0_seq1|m.5830;Target=comp11975_c0_seq1|m.5830 140 324;Gap=M185
scaffold783_1_size45523	merc_genome	cDNA_match	19778	19967	100	-	.	ID=comp11975_c0_seq1|m.5830.path1;Name=comp11975_c0_seq1|m.5830;Target=comp11975_c0_seq1|m.5830 325 514;Gap=M190
scaffold783_1_size45523	merc_genome	cDNA_match	18544	18695	100	-	.	ID=comp11975_c0_seq1|m.5830.path1;Name=comp11975_c0_seq1|m.5830;Target=comp11975_c0_seq1|m.5830 515 666;Gap=M152
scaffold783_1_size45523	merc_genome	cDNA_match	17694	17809	100	-	.	ID=comp11975_c0_seq1|m.5830.path1;Name=comp11975_c0_seq1|m.5830;Target=comp11975_c0_seq1|m.5830 667 782;Gap=M116
scaffold783_1_size45523	merc_genome	cDNA_match	17356	17602	99	-	.	ID=comp11975_c0_seq1|m.5830.path1;Name=comp11975_c0_seq1|m.5830;Target=comp11975_c0_seq1|m.5830 783 1029;Gap=M247
scaffold783_1_size45523	merc_genome	cDNA_match	17164	17220	100	-	.	ID=comp11975_c0_seq1|m.5830.path1;Name=comp11975_c0_seq1|m.5830;Target=comp11975_c0_seq1|m.5830 1030 1086;Gap=M57
scaffold783_1_size45523	merc_genome	cDNA_match	16870	17022	100	-	.	ID=comp11975_c0_seq1|m.5830.path1;Name=comp11975_c0_seq1|m.5830;Target=comp11975_c0_seq1|m.5830 1087 1239;Gap=M153
scaffold783_1_size45523	merc_genome	cDNA_match	16442	16522	100	-	.	ID=comp11975_c0_seq1|m.5830.path1;Name=comp11975_c0_seq1|m.5830;Target=comp11975_c0_seq1|m.5830 1240 1320;Gap=M81
scaffold783_1_size45523	merc_genome	cDNA_match	16157	16243	100	-	.	ID=comp11975_c0_seq1|m.5830.path1;Name=comp11975_c0_seq1|m.5830;Target=comp11975_c0_seq1|m.5830 1321 1407;Gap=M87
scaffold783_1_size45523	merc_genome	cDNA_match	15190	15516	99	-	.	ID=comp11975_c0_seq1|m.5830.path1;Name=comp11975_c0_seq1|m.5830;Target=comp11975_c0_seq1|m.5830 1408 1734;Gap=M327
###
scaffold783_1_size45523	merc_genome	cDNA_match	15419	15516	98	+	.	ID=comp11975_c0_seq1|m.5831.path1;Name=comp11975_c0_seq1|m.5831;Target=comp11975_c0_seq1|m.5831 1 98;Gap=M98
scaffold783_1_size45523	merc_genome	cDNA_match	16157	16243	100	+	.	ID=comp11975_c0_seq1|m.5831.path1;Name=comp11975_c0_seq1|m.5831;Target=comp11975_c0_seq1|m.5831 99 185;Gap=M87
scaffold783_1_size45523	merc_genome	cDNA_match	16442	16522	100	+	.	ID=comp11975_c0_seq1|m.5831.path1;Name=comp11975_c0_seq1|m.5831;Target=comp11975_c0_seq1|m.5831 186 266;Gap=M81
scaffold783_1_size45523	merc_genome	cDNA_match	16870	17022	100	+	.	ID=comp11975_c0_seq1|m.5831.path1;Name=comp11975_c0_seq1|m.5831;Target=comp11975_c0_seq1|m.5831 267 419;Gap=M153
scaffold783_1_size45523	merc_genome	cDNA_match	17164	17220	100	+	.	ID=comp11975_c0_seq1|m.5831.path1;Name=comp11975_c0_seq1|m.5831;Target=comp11975_c0_seq1|m.5831 420 476;Gap=M57
###
scaffold8362_1_size11208	merc_genome	cDNA_match	4828	4914	98	+	.	ID=comp11977_c0_seq1|m.5832.path1;Name=comp11977_c0_seq1|m.5832;Target=comp11977_c0_seq1|m.5832 1 87;Gap=M87
scaffold8362_1_size11208	merc_genome	cDNA_match	5941	6007	100	+	.	ID=comp11977_c0_seq1|m.5832.path1;Name=comp11977_c0_seq1|m.5832;Target=comp11977_c0_seq1|m.5832 88 154;Gap=M67
scaffold8362_1_size11208	merc_genome	cDNA_match	6106	6362	99	+	.	ID=comp11977_c0_seq1|m.5832.path1;Name=comp11977_c0_seq1|m.5832;Target=comp11977_c0_seq1|m.5832 155 411;Gap=M257
###
scaffold35621_1_size2090	merc_genome	cDNA_match	2018	2086	100	-	.	ID=comp11977_c0_seq1|m.5832.path2;Name=comp11977_c0_seq1|m.5832;Target=comp11977_c0_seq1|m.5832 86 154;Gap=M69
scaffold35621_1_size2090	merc_genome	cDNA_match	1663	1919	99	-	.	ID=comp11977_c0_seq1|m.5832.path2;Name=comp11977_c0_seq1|m.5832;Target=comp11977_c0_seq1|m.5832 155 411;Gap=M257
###
scaffold4165_1_size18600	merc_genome	cDNA_match	1801	1833	100	-	.	ID=comp11977_c0_seq1|m.5833.path1;Name=comp11977_c0_seq1|m.5833;Target=comp11977_c0_seq1|m.5833 1 33;Gap=M33
scaffold4165_1_size18600	merc_genome	cDNA_match	480	746	100	-	.	ID=comp11977_c0_seq1|m.5833.path1;Name=comp11977_c0_seq1|m.5833;Target=comp11977_c0_seq1|m.5833 34 300;Gap=M267
###
scaffold8362_1_size11208	merc_genome	cDNA_match	5941	5973	100	-	.	ID=comp11977_c0_seq1|m.5833.path2;Name=comp11977_c0_seq1|m.5833;Target=comp11977_c0_seq1|m.5833 1 33;Gap=M33
scaffold8362_1_size11208	merc_genome	cDNA_match	4649	4914	99	-	.	ID=comp11977_c0_seq1|m.5833.path2;Name=comp11977_c0_seq1|m.5833;Target=comp11977_c0_seq1|m.5833 34 300;Gap=M242 I1 M24
###
scaffold20688_1_size4387	merc_genome	cDNA_match	4113	4211	98	-	.	ID=comp11978_c0_seq1|m.5834.path1;Name=comp11978_c0_seq1|m.5834;Target=comp11978_c0_seq1|m.5834 1 99;Gap=M99
scaffold20688_1_size4387	merc_genome	cDNA_match	3829	4005	100	-	.	ID=comp11978_c0_seq1|m.5834.path1;Name=comp11978_c0_seq1|m.5834;Target=comp11978_c0_seq1|m.5834 100 276;Gap=M177
scaffold20688_1_size4387	merc_genome	cDNA_match	3693	3746	100	-	.	ID=comp11978_c0_seq1|m.5834.path1;Name=comp11978_c0_seq1|m.5834;Target=comp11978_c0_seq1|m.5834 277 330;Gap=M54
###
scaffold273_1_size68390	merc_genome	cDNA_match	31352	31984	100	+	.	ID=comp11982_c0_seq1|m.5835.path1;Name=comp11982_c0_seq1|m.5835;Target=comp11982_c0_seq1|m.5835 1 633;Gap=M633
###
scaffold85165_1_size911	merc_genome	cDNA_match	355	764	88	-	.	ID=comp11983_c0_seq1|m.5836.path1;Name=comp11983_c0_seq1|m.5836;Target=comp11983_c0_seq1|m.5836 1 427;Gap=M314 D1 M11 I4 M20 I6 M12 I8 M52
scaffold85165_1_size911	merc_genome	cDNA_match	99	235	99	-	.	ID=comp11983_c0_seq1|m.5836.path1;Name=comp11983_c0_seq1|m.5836;Target=comp11983_c0_seq1|m.5836 428 564;Gap=M137
###
scaffold54740_1_size1380	merc_genome	cDNA_match	503	956	96	+	.	ID=comp11984_c0_seq1|m.5837.path1;Name=comp11984_c0_seq1|m.5837;Target=comp11984_c0_seq1|m.5837 1 454;Gap=M454
###
scaffold29962_1_size2509	merc_genome	cDNA_match	1	593	100	+	.	ID=comp11984_c0_seq1|m.5837.path2;Name=comp11984_c0_seq1|m.5837;Target=comp11984_c0_seq1|m.5837 455 1047;Gap=M593
scaffold29962_1_size2509	merc_genome	cDNA_match	706	1092	100	+	.	ID=comp11984_c0_seq1|m.5837.path2;Name=comp11984_c0_seq1|m.5837;Target=comp11984_c0_seq1|m.5837 1048 1434;Gap=M387
###
scaffold29962_1_size2509	merc_genome	cDNA_match	1	347	100	-	.	ID=comp11984_c0_seq1|m.5838.path1;Name=comp11984_c0_seq1|m.5838;Target=comp11984_c0_seq1|m.5838 1 347;Gap=M347
###
scaffold54740_1_size1380	merc_genome	cDNA_match	962	1303	91	-	.	ID=comp11984_c0_seq1|m.5838.path2;Name=comp11984_c0_seq1|m.5838;Target=comp11984_c0_seq1|m.5838 1 342;Gap=M342
###
scaffold5949_1_size14475	merc_genome	cDNA_match	2605	2620	100	-	.	ID=comp11986_c0_seq1|m.5839.path1;Name=comp11986_c0_seq1|m.5839;Target=comp11986_c0_seq1|m.5839 1 16;Gap=M16
scaffold5949_1_size14475	merc_genome	cDNA_match	2183	2505	99	-	.	ID=comp11986_c0_seq1|m.5839.path1;Name=comp11986_c0_seq1|m.5839;Target=comp11986_c0_seq1|m.5839 17 339;Gap=M323
scaffold5949_1_size14475	merc_genome	cDNA_match	2015	2110	100	-	.	ID=comp11986_c0_seq1|m.5839.path1;Name=comp11986_c0_seq1|m.5839;Target=comp11986_c0_seq1|m.5839 340 435;Gap=M96
scaffold5949_1_size14475	merc_genome	cDNA_match	1827	1904	100	-	.	ID=comp11986_c0_seq1|m.5839.path1;Name=comp11986_c0_seq1|m.5839;Target=comp11986_c0_seq1|m.5839 436 513;Gap=M78
scaffold5949_1_size14475	merc_genome	cDNA_match	1557	1733	100	-	.	ID=comp11986_c0_seq1|m.5839.path1;Name=comp11986_c0_seq1|m.5839;Target=comp11986_c0_seq1|m.5839 514 690;Gap=M177
scaffold5949_1_size14475	merc_genome	cDNA_match	147	215	100	-	.	ID=comp11986_c0_seq1|m.5839.path1;Name=comp11986_c0_seq1|m.5839;Target=comp11986_c0_seq1|m.5839 691 759;Gap=M69
scaffold5949_1_size14475	merc_genome	cDNA_match	12	61	100	-	.	ID=comp11986_c0_seq1|m.5839.path1;Name=comp11986_c0_seq1|m.5839;Target=comp11986_c0_seq1|m.5839 760 809;Gap=M50
###
scaffold483525_1_size130	merc_genome	cDNA_match	31	130	100	+	.	ID=comp11986_c0_seq1|m.5839.path2;Name=comp11986_c0_seq1|m.5839;Target=comp11986_c0_seq1|m.5839 810 909;Gap=M100
###
scaffold735_1_size46776	merc_genome	cDNA_match	9742	9960	99	+	.	ID=comp11987_c0_seq1|m.5840.path1;Name=comp11987_c0_seq1|m.5840;Target=comp11987_c0_seq1|m.5840 1 218;Gap=M5 D1 M213
scaffold735_1_size46776	merc_genome	cDNA_match	10065	10165	100	+	.	ID=comp11987_c0_seq1|m.5840.path1;Name=comp11987_c0_seq1|m.5840;Target=comp11987_c0_seq1|m.5840 219 319;Gap=M101
scaffold735_1_size46776	merc_genome	cDNA_match	10708	10817	98	+	.	ID=comp11987_c0_seq1|m.5840.path1;Name=comp11987_c0_seq1|m.5840;Target=comp11987_c0_seq1|m.5840 320 429;Gap=M110
scaffold735_1_size46776	merc_genome	cDNA_match	19065	19157	94	+	.	ID=comp11987_c0_seq1|m.5840.path1;Name=comp11987_c0_seq1|m.5840;Target=comp11987_c0_seq1|m.5840 430 522;Gap=M93
scaffold735_1_size46776	merc_genome	cDNA_match	19229	19348	91	+	.	ID=comp11987_c0_seq1|m.5840.path1;Name=comp11987_c0_seq1|m.5840;Target=comp11987_c0_seq1|m.5840 523 642;Gap=M120
###
scaffold_3685	merc_genome	cDNA_match	12556	12825	100	-	.	ID=comp11994_c0_seq1|m.5841.path1;Name=comp11994_c0_seq1|m.5841;Target=comp11994_c0_seq1|m.5841 22 291;Gap=M270
scaffold_3685	merc_genome	cDNA_match	11181	11443	98	-	.	ID=comp11994_c0_seq1|m.5841.path1;Name=comp11994_c0_seq1|m.5841;Target=comp11994_c0_seq1|m.5841 292 554;Gap=M263
scaffold_3685	merc_genome	cDNA_match	9643	10000	99	-	.	ID=comp11994_c0_seq1|m.5841.path1;Name=comp11994_c0_seq1|m.5841;Target=comp11994_c0_seq1|m.5841 555 912;Gap=M358
###
scaffold12985_1_size7286	merc_genome	cDNA_match	5885	6784	100	-	.	ID=comp11995_c0_seq1|m.5842.path1;Name=comp11995_c0_seq1|m.5842;Target=comp11995_c0_seq1|m.5842 1 900;Gap=M900
scaffold12985_1_size7286	merc_genome	cDNA_match	4934	5089	100	-	.	ID=comp11995_c0_seq1|m.5842.path1;Name=comp11995_c0_seq1|m.5842;Target=comp11995_c0_seq1|m.5842 901 1056;Gap=M156
scaffold12985_1_size7286	merc_genome	cDNA_match	4187	4398	99	-	.	ID=comp11995_c0_seq1|m.5842.path1;Name=comp11995_c0_seq1|m.5842;Target=comp11995_c0_seq1|m.5842 1057 1268;Gap=M212
scaffold12985_1_size7286	merc_genome	cDNA_match	3587	3763	100	-	.	ID=comp11995_c0_seq1|m.5842.path1;Name=comp11995_c0_seq1|m.5842;Target=comp11995_c0_seq1|m.5842 1269 1445;Gap=M177
###
scaffold12985_1_size7286	merc_genome	cDNA_match	5885	6048	100	-	.	ID=comp11995_c0_seq1|m.5843.path1;Name=comp11995_c0_seq1|m.5843;Target=comp11995_c0_seq1|m.5843 1 164;Gap=M164
scaffold12985_1_size7286	merc_genome	cDNA_match	4936	5089	100	-	.	ID=comp11995_c0_seq1|m.5843.path1;Name=comp11995_c0_seq1|m.5843;Target=comp11995_c0_seq1|m.5843 165 318;Gap=M154
###
scaffold_1759	merc_genome	cDNA_match	420	477	98	-	.	ID=comp11996_c0_seq1|m.5844.path1;Name=comp11996_c0_seq1|m.5844;Target=comp11996_c0_seq1|m.5844 1 58;Gap=M58
scaffold_1759	merc_genome	cDNA_match	1	310	100	-	.	ID=comp11996_c0_seq1|m.5844.path1;Name=comp11996_c0_seq1|m.5844;Target=comp11996_c0_seq1|m.5844 59 368;Gap=M310
###
scaffold16661_1_size6120	merc_genome	cDNA_match	5695	6008	100	-	.	ID=comp11996_c0_seq1|m.5844.path2;Name=comp11996_c0_seq1|m.5844;Target=comp11996_c0_seq1|m.5844 56 369;Gap=M314
###
scaffold13474_1_size7098	merc_genome	cDNA_match	5479	6447	98	-	.	ID=comp11997_c0_seq1|m.5845.path1;Name=comp11997_c0_seq1|m.5845;Target=comp11997_c0_seq1|m.5845 1 969;Gap=M693 D3 M11 I3 M262
###
scaffold183591_1_size375	merc_genome	cDNA_match	75	197	100	+	.	ID=comp11998_c0_seq1|m.5846.path1;Name=comp11998_c0_seq1|m.5846;Target=comp11998_c0_seq1|m.5846 14 136;Gap=M123
###
scaffold6262_1_size13879	merc_genome	cDNA_match	5746	6326	99	-	.	ID=comp11998_c0_seq1|m.5846.path2;Name=comp11998_c0_seq1|m.5846;Target=comp11998_c0_seq1|m.5846 137 717;Gap=M581
###
scaffold6262_1_size13879	merc_genome	cDNA_match	6086	6326	100	+	.	ID=comp11998_c0_seq1|m.5847.path1;Name=comp11998_c0_seq1|m.5847;Target=comp11998_c0_seq1|m.5847 1 241;Gap=M241
###
scaffold183591_1_size375	merc_genome	cDNA_match	97	197	100	-	.	ID=comp11998_c0_seq1|m.5847.path2;Name=comp11998_c0_seq1|m.5847;Target=comp11998_c0_seq1|m.5847 242 342;Gap=M101
###
scaffold_3821	merc_genome	cDNA_match	20320	21207	99	-	.	ID=comp12000_c0_seq1|m.5848.path1;Name=comp12000_c0_seq1|m.5848;Target=comp12000_c0_seq1|m.5848 1 888;Gap=M888
###
scaffold96006_1_size811	merc_genome	cDNA_match	37	714	97	+	.	ID=comp12000_c0_seq1|m.5848.path2;Name=comp12000_c0_seq1|m.5848;Target=comp12000_c0_seq1|m.5848 889 1551;Gap=M118 D15 M545
###
scaffold96006_1_size811	merc_genome	cDNA_match	18	401	96	-	.	ID=comp12000_c0_seq1|m.5849.path1;Name=comp12000_c0_seq1|m.5849;Target=comp12000_c0_seq1|m.5849 1 369;Gap=M232 D15 M137
###
scaffold_540	merc_genome	cDNA_match	2638	2854	96	-	.	ID=comp12001_c0_seq1|m.5850.path1;Name=comp12001_c0_seq1|m.5850;Target=comp12001_c0_seq1|m.5850 1 217;Gap=M217
scaffold_540	merc_genome	cDNA_match	1458	1612	100	-	.	ID=comp12001_c0_seq1|m.5850.path1;Name=comp12001_c0_seq1|m.5850;Target=comp12001_c0_seq1|m.5850 218 372;Gap=M155
scaffold_540	merc_genome	cDNA_match	552	773	99	-	.	ID=comp12001_c0_seq1|m.5850.path1;Name=comp12001_c0_seq1|m.5850;Target=comp12001_c0_seq1|m.5850 373 594;Gap=M222
###
scaffold_540	merc_genome	cDNA_match	718	773	100	+	.	ID=comp12001_c0_seq1|m.5851.path1;Name=comp12001_c0_seq1|m.5851;Target=comp12001_c0_seq1|m.5851 1 56;Gap=M56
scaffold_540	merc_genome	cDNA_match	1458	1612	100	+	.	ID=comp12001_c0_seq1|m.5851.path1;Name=comp12001_c0_seq1|m.5851;Target=comp12001_c0_seq1|m.5851 57 211;Gap=M155
scaffold_540	merc_genome	cDNA_match	2638	2753	95	+	.	ID=comp12001_c0_seq1|m.5851.path1;Name=comp12001_c0_seq1|m.5851;Target=comp12001_c0_seq1|m.5851 212 327;Gap=M116
###
scaffold_1975	merc_genome	cDNA_match	421	592	100	+	.	ID=comp12006_c0_seq1|m.5852.path1;Name=comp12006_c0_seq1|m.5852;Target=comp12006_c0_seq1|m.5852 101 272;Gap=M172
###
scaffold840_1_size44344	merc_genome	cDNA_match	42947	43004	100	-	.	ID=comp12006_c0_seq1|m.5852.path2;Name=comp12006_c0_seq1|m.5852;Target=comp12006_c0_seq1|m.5852 273 330;Gap=M58
scaffold840_1_size44344	merc_genome	cDNA_match	41926	42229	100	-	.	ID=comp12006_c0_seq1|m.5852.path2;Name=comp12006_c0_seq1|m.5852;Target=comp12006_c0_seq1|m.5852 331 634;Gap=M304
scaffold840_1_size44344	merc_genome	cDNA_match	40988	41110	100	-	.	ID=comp12006_c0_seq1|m.5852.path2;Name=comp12006_c0_seq1|m.5852;Target=comp12006_c0_seq1|m.5852 635 757;Gap=M123
scaffold840_1_size44344	merc_genome	cDNA_match	40728	40837	99	-	.	ID=comp12006_c0_seq1|m.5852.path2;Name=comp12006_c0_seq1|m.5852;Target=comp12006_c0_seq1|m.5852 758 867;Gap=M110
scaffold840_1_size44344	merc_genome	cDNA_match	40535	40594	98	-	.	ID=comp12006_c0_seq1|m.5852.path2;Name=comp12006_c0_seq1|m.5852;Target=comp12006_c0_seq1|m.5852 868 927;Gap=M60
scaffold840_1_size44344	merc_genome	cDNA_match	40064	40186	100	-	.	ID=comp12006_c0_seq1|m.5852.path2;Name=comp12006_c0_seq1|m.5852;Target=comp12006_c0_seq1|m.5852 928 1050;Gap=M123
###
scaffold_290	merc_genome	cDNA_match	26597	27152	98	+	.	ID=comp12007_c0_seq1|m.5853.path1;Name=comp12007_c0_seq1|m.5853;Target=comp12007_c0_seq1|m.5853 1 556;Gap=M556
scaffold_290	merc_genome	cDNA_match	32465	32511	100	+	.	ID=comp12007_c0_seq1|m.5853.path1;Name=comp12007_c0_seq1|m.5853;Target=comp12007_c0_seq1|m.5853 557 603;Gap=M47
scaffold_290	merc_genome	cDNA_match	32513	32830	100	+	.	ID=comp12007_c0_seq1|m.5853.path1;Name=comp12007_c0_seq1|m.5853;Target=comp12007_c0_seq1|m.5853 683 1000;Gap=M318
###
scaffold337124_1_size161	merc_genome	cDNA_match	22	125	100	-	.	ID=comp12007_c0_seq1|m.5854.path1;Name=comp12007_c0_seq1|m.5854;Target=comp12007_c0_seq1|m.5854 1 104;Gap=M104
###
scaffold_290	merc_genome	cDNA_match	32465	32491	100	-	.	ID=comp12007_c0_seq1|m.5854.path2;Name=comp12007_c0_seq1|m.5854;Target=comp12007_c0_seq1|m.5854 105 131;Gap=M27
scaffold_290	merc_genome	cDNA_match	26843	27152	100	-	.	ID=comp12007_c0_seq1|m.5854.path2;Name=comp12007_c0_seq1|m.5854;Target=comp12007_c0_seq1|m.5854 132 441;Gap=M310
###
scaffold28905_1_size2613	merc_genome	cDNA_match	844	901	100	+	.	ID=comp12008_c0_seq1|m.5855.path1;Name=comp12008_c0_seq1|m.5855;Target=comp12008_c0_seq1|m.5855 1 58;Gap=M58
scaffold28905_1_size2613	merc_genome	cDNA_match	997	1350	100	+	.	ID=comp12008_c0_seq1|m.5855.path1;Name=comp12008_c0_seq1|m.5855;Target=comp12008_c0_seq1|m.5855 59 412;Gap=M354
scaffold28905_1_size2613	merc_genome	cDNA_match	1441	1473	100	+	.	ID=comp12008_c0_seq1|m.5855.path1;Name=comp12008_c0_seq1|m.5855;Target=comp12008_c0_seq1|m.5855 413 445;Gap=M33
scaffold28905_1_size2613	merc_genome	cDNA_match	1555	1608	100	+	.	ID=comp12008_c0_seq1|m.5855.path1;Name=comp12008_c0_seq1|m.5855;Target=comp12008_c0_seq1|m.5855 446 499;Gap=M54
scaffold28905_1_size2613	merc_genome	cDNA_match	1687	1773	100	+	.	ID=comp12008_c0_seq1|m.5855.path1;Name=comp12008_c0_seq1|m.5855;Target=comp12008_c0_seq1|m.5855 500 586;Gap=M87
scaffold28905_1_size2613	merc_genome	cDNA_match	1986	2218	100	+	.	ID=comp12008_c0_seq1|m.5855.path1;Name=comp12008_c0_seq1|m.5855;Target=comp12008_c0_seq1|m.5855 587 819;Gap=M233
###
scaffold38024_1_size1957	merc_genome	cDNA_match	1753	1871	85	-	.	ID=comp12010_c0_seq1|m.5856.path1;Name=comp12010_c0_seq1|m.5856;Target=comp12010_c0_seq1|m.5856 4 142;Gap=M91 I20 M28
scaffold38024_1_size1957	merc_genome	cDNA_match	1255	1328	100	-	.	ID=comp12010_c0_seq1|m.5856.path1;Name=comp12010_c0_seq1|m.5856;Target=comp12010_c0_seq1|m.5856 143 216;Gap=M74
scaffold38024_1_size1957	merc_genome	cDNA_match	1062	1141	100	-	.	ID=comp12010_c0_seq1|m.5856.path1;Name=comp12010_c0_seq1|m.5856;Target=comp12010_c0_seq1|m.5856 217 296;Gap=M80
scaffold38024_1_size1957	merc_genome	cDNA_match	490	641	97	-	.	ID=comp12010_c0_seq1|m.5856.path1;Name=comp12010_c0_seq1|m.5856;Target=comp12010_c0_seq1|m.5856 297 448;Gap=M152
###
scaffold358767_1_size154	merc_genome	cDNA_match	45	118	100	+	.	ID=comp12010_c0_seq1|m.5856.path2;Name=comp12010_c0_seq1|m.5856;Target=comp12010_c0_seq1|m.5856 449 522;Gap=M74
###
scaffold6171_1_size14026	merc_genome	cDNA_match	8465	9803	99	-	.	ID=comp12011_c0_seq1|m.5857.path1;Name=comp12011_c0_seq1|m.5857;Target=comp12011_c0_seq1|m.5857 32 1379;Gap=M116 I9 M1223
scaffold6171_1_size14026	merc_genome	cDNA_match	8230	8379	100	-	.	ID=comp12011_c0_seq1|m.5857.path1;Name=comp12011_c0_seq1|m.5857;Target=comp12011_c0_seq1|m.5857 1380 1529;Gap=M150
scaffold6171_1_size14026	merc_genome	cDNA_match	6146	6280	100	-	.	ID=comp12011_c0_seq1|m.5857.path1;Name=comp12011_c0_seq1|m.5857;Target=comp12011_c0_seq1|m.5857 1530 1664;Gap=M135
scaffold6171_1_size14026	merc_genome	cDNA_match	5400	5594	100	-	.	ID=comp12011_c0_seq1|m.5857.path1;Name=comp12011_c0_seq1|m.5857;Target=comp12011_c0_seq1|m.5857 1665 1859;Gap=M195
scaffold6171_1_size14026	merc_genome	cDNA_match	1395	1581	100	-	.	ID=comp12011_c0_seq1|m.5857.path1;Name=comp12011_c0_seq1|m.5857;Target=comp12011_c0_seq1|m.5857 1860 2046;Gap=M187
###
scaffold_3048	merc_genome	cDNA_match	1599	2170	99	+	.	ID=comp12012_c0_seq1|m.5858.path1;Name=comp12012_c0_seq1|m.5858;Target=comp12012_c0_seq1|m.5858 1 572;Gap=M572
scaffold_3048	merc_genome	cDNA_match	2338	2468	99	+	.	ID=comp12012_c0_seq1|m.5858.path1;Name=comp12012_c0_seq1|m.5858;Target=comp12012_c0_seq1|m.5858 573 703;Gap=M131
scaffold_3048	merc_genome	cDNA_match	2732	3153	99	+	.	ID=comp12012_c0_seq1|m.5858.path1;Name=comp12012_c0_seq1|m.5858;Target=comp12012_c0_seq1|m.5858 704 1125;Gap=M422
###
scaffold88969_1_size873	merc_genome	cDNA_match	345	386	100	-	.	ID=comp12014_c0_seq1|m.5859.path1;Name=comp12014_c0_seq1|m.5859;Target=comp12014_c0_seq1|m.5859 1 42;Gap=M42
scaffold88969_1_size873	merc_genome	cDNA_match	144	220	100	-	.	ID=comp12014_c0_seq1|m.5859.path1;Name=comp12014_c0_seq1|m.5859;Target=comp12014_c0_seq1|m.5859 43 119;Gap=M77
scaffold88969_1_size873	merc_genome	cDNA_match	32	71	100	-	.	ID=comp12014_c0_seq1|m.5859.path1;Name=comp12014_c0_seq1|m.5859;Target=comp12014_c0_seq1|m.5859 120 159;Gap=M40
###
scaffold64895_1_size1175	merc_genome	cDNA_match	11	32	100	+	.	ID=comp12014_c0_seq1|m.5859.path2;Name=comp12014_c0_seq1|m.5859;Target=comp12014_c0_seq1|m.5859 160 181;Gap=M22
scaffold64895_1_size1175	merc_genome	cDNA_match	226	344	100	+	.	ID=comp12014_c0_seq1|m.5859.path2;Name=comp12014_c0_seq1|m.5859;Target=comp12014_c0_seq1|m.5859 182 300;Gap=M119
scaffold64895_1_size1175	merc_genome	cDNA_match	445	524	22	+	.	ID=comp12014_c0_seq1|m.5859.path2;Name=comp12014_c0_seq1|m.5859;Target=comp12014_c0_seq1|m.5859 311 346;Gap=M1 I3 M7 I2 M17 D49 M6
scaffold64895_1_size1175	merc_genome	cDNA_match	780	901	88	+	.	ID=comp12014_c0_seq1|m.5859.path2;Name=comp12014_c0_seq1|m.5859;Target=comp12014_c0_seq1|m.5859 347 468;Gap=M122
scaffold64895_1_size1175	merc_genome	cDNA_match	1018	1047	93	+	.	ID=comp12014_c0_seq1|m.5859.path2;Name=comp12014_c0_seq1|m.5859;Target=comp12014_c0_seq1|m.5859 469 498;Gap=M30
###
scaffold_4024	merc_genome	cDNA_match	20457	20595	100	-	.	ID=comp12015_c0_seq1|m.5860.path1;Name=comp12015_c0_seq1|m.5860;Target=comp12015_c0_seq1|m.5860 1 139;Gap=M139
scaffold_4024	merc_genome	cDNA_match	20229	20384	100	-	.	ID=comp12015_c0_seq1|m.5860.path1;Name=comp12015_c0_seq1|m.5860;Target=comp12015_c0_seq1|m.5860 140 295;Gap=M156
scaffold_4024	merc_genome	cDNA_match	19973	20103	100	-	.	ID=comp12015_c0_seq1|m.5860.path1;Name=comp12015_c0_seq1|m.5860;Target=comp12015_c0_seq1|m.5860 296 426;Gap=M131
scaffold_4024	merc_genome	cDNA_match	19542	19732	100	-	.	ID=comp12015_c0_seq1|m.5860.path1;Name=comp12015_c0_seq1|m.5860;Target=comp12015_c0_seq1|m.5860 427 617;Gap=M191
scaffold_4024	merc_genome	cDNA_match	18703	18883	100	-	.	ID=comp12015_c0_seq1|m.5860.path1;Name=comp12015_c0_seq1|m.5860;Target=comp12015_c0_seq1|m.5860 618 798;Gap=M181
scaffold_4024	merc_genome	cDNA_match	18299	18535	99	-	.	ID=comp12015_c0_seq1|m.5860.path1;Name=comp12015_c0_seq1|m.5860;Target=comp12015_c0_seq1|m.5860 799 1035;Gap=M237
scaffold_4024	merc_genome	cDNA_match	17498	17625	100	-	.	ID=comp12015_c0_seq1|m.5860.path1;Name=comp12015_c0_seq1|m.5860;Target=comp12015_c0_seq1|m.5860 1036 1163;Gap=M128
scaffold_4024	merc_genome	cDNA_match	17290	17359	100	-	.	ID=comp12015_c0_seq1|m.5860.path1;Name=comp12015_c0_seq1|m.5860;Target=comp12015_c0_seq1|m.5860 1164 1233;Gap=M70
scaffold_4024	merc_genome	cDNA_match	17152	17191	100	-	.	ID=comp12015_c0_seq1|m.5860.path1;Name=comp12015_c0_seq1|m.5860;Target=comp12015_c0_seq1|m.5860 1234 1273;Gap=M40
scaffold_4024	merc_genome	cDNA_match	16645	16973	99	-	.	ID=comp12015_c0_seq1|m.5860.path1;Name=comp12015_c0_seq1|m.5860;Target=comp12015_c0_seq1|m.5860 1274 1602;Gap=M329
scaffold_4024	merc_genome	cDNA_match	16328	16474	100	-	.	ID=comp12015_c0_seq1|m.5860.path1;Name=comp12015_c0_seq1|m.5860;Target=comp12015_c0_seq1|m.5860 1603 1749;Gap=M147
scaffold_4024	merc_genome	cDNA_match	15003	15098	100	-	.	ID=comp12015_c0_seq1|m.5860.path1;Name=comp12015_c0_seq1|m.5860;Target=comp12015_c0_seq1|m.5860 1750 1845;Gap=M96
scaffold_4024	merc_genome	cDNA_match	14852	14914	100	-	.	ID=comp12015_c0_seq1|m.5860.path1;Name=comp12015_c0_seq1|m.5860;Target=comp12015_c0_seq1|m.5860 1846 1908;Gap=M63
scaffold_4024	merc_genome	cDNA_match	14122	14151	100	-	.	ID=comp12015_c0_seq1|m.5860.path1;Name=comp12015_c0_seq1|m.5860;Target=comp12015_c0_seq1|m.5860 1909 1938;Gap=M30
###
scaffold_4024	merc_genome	cDNA_match	16328	16455	100	-	.	ID=comp12015_c0_seq1|m.5861.path1;Name=comp12015_c0_seq1|m.5861;Target=comp12015_c0_seq1|m.5861 1 128;Gap=M128
scaffold_4024	merc_genome	cDNA_match	15003	15098	100	-	.	ID=comp12015_c0_seq1|m.5861.path1;Name=comp12015_c0_seq1|m.5861;Target=comp12015_c0_seq1|m.5861 129 224;Gap=M96
scaffold_4024	merc_genome	cDNA_match	14852	14914	100	-	.	ID=comp12015_c0_seq1|m.5861.path1;Name=comp12015_c0_seq1|m.5861;Target=comp12015_c0_seq1|m.5861 225 287;Gap=M63
scaffold_4024	merc_genome	cDNA_match	14064	14151	100	-	.	ID=comp12015_c0_seq1|m.5861.path1;Name=comp12015_c0_seq1|m.5861;Target=comp12015_c0_seq1|m.5861 288 375;Gap=M88
###
scaffold4239_1_size18395	merc_genome	cDNA_match	10253	10764	100	-	.	ID=comp12016_c0_seq1|m.5862.path1;Name=comp12016_c0_seq1|m.5862;Target=comp12016_c0_seq1|m.5862 1 512;Gap=M512
scaffold4239_1_size18395	merc_genome	cDNA_match	10117	10176	100	-	.	ID=comp12016_c0_seq1|m.5862.path1;Name=comp12016_c0_seq1|m.5862;Target=comp12016_c0_seq1|m.5862 513 572;Gap=M60
scaffold4239_1_size18395	merc_genome	cDNA_match	9881	10004	100	-	.	ID=comp12016_c0_seq1|m.5862.path1;Name=comp12016_c0_seq1|m.5862;Target=comp12016_c0_seq1|m.5862 573 696;Gap=M124
scaffold4239_1_size18395	merc_genome	cDNA_match	9653	9721	100	-	.	ID=comp12016_c0_seq1|m.5862.path1;Name=comp12016_c0_seq1|m.5862;Target=comp12016_c0_seq1|m.5862 697 765;Gap=M69
scaffold4239_1_size18395	merc_genome	cDNA_match	9438	9536	100	-	.	ID=comp12016_c0_seq1|m.5862.path1;Name=comp12016_c0_seq1|m.5862;Target=comp12016_c0_seq1|m.5862 766 864;Gap=M99
scaffold4239_1_size18395	merc_genome	cDNA_match	9138	9204	100	-	.	ID=comp12016_c0_seq1|m.5862.path1;Name=comp12016_c0_seq1|m.5862;Target=comp12016_c0_seq1|m.5862 865 931;Gap=M67
scaffold4239_1_size18395	merc_genome	cDNA_match	8598	8662	100	-	.	ID=comp12016_c0_seq1|m.5862.path1;Name=comp12016_c0_seq1|m.5862;Target=comp12016_c0_seq1|m.5862 932 996;Gap=M65
scaffold4239_1_size18395	merc_genome	cDNA_match	8427	8521	98	-	.	ID=comp12016_c0_seq1|m.5862.path1;Name=comp12016_c0_seq1|m.5862;Target=comp12016_c0_seq1|m.5862 997 1091;Gap=M95
scaffold4239_1_size18395	merc_genome	cDNA_match	8133	8260	100	-	.	ID=comp12016_c0_seq1|m.5862.path1;Name=comp12016_c0_seq1|m.5862;Target=comp12016_c0_seq1|m.5862 1092 1219;Gap=M128
scaffold4239_1_size18395	merc_genome	cDNA_match	7934	8034	100	-	.	ID=comp12016_c0_seq1|m.5862.path1;Name=comp12016_c0_seq1|m.5862;Target=comp12016_c0_seq1|m.5862 1220 1320;Gap=M101
scaffold4239_1_size18395	merc_genome	cDNA_match	6215	6431	100	-	.	ID=comp12016_c0_seq1|m.5862.path1;Name=comp12016_c0_seq1|m.5862;Target=comp12016_c0_seq1|m.5862 1321 1537;Gap=M217
scaffold4239_1_size18395	merc_genome	cDNA_match	5898	6052	100	-	.	ID=comp12016_c0_seq1|m.5862.path1;Name=comp12016_c0_seq1|m.5862;Target=comp12016_c0_seq1|m.5862 1538 1692;Gap=M155
scaffold4239_1_size18395	merc_genome	cDNA_match	5069	5194	100	-	.	ID=comp12016_c0_seq1|m.5862.path1;Name=comp12016_c0_seq1|m.5862;Target=comp12016_c0_seq1|m.5862 1693 1818;Gap=M126
scaffold4239_1_size18395	merc_genome	cDNA_match	3983	4969	100	-	.	ID=comp12016_c0_seq1|m.5862.path1;Name=comp12016_c0_seq1|m.5862;Target=comp12016_c0_seq1|m.5862 1819 2805;Gap=M987
scaffold4239_1_size18395	merc_genome	cDNA_match	3621	3863	99	-	.	ID=comp12016_c0_seq1|m.5862.path1;Name=comp12016_c0_seq1|m.5862;Target=comp12016_c0_seq1|m.5862 2806 3048;Gap=M243
###
scaffold_1195	merc_genome	cDNA_match	18349	18460	100	-	.	ID=comp12020_c0_seq1|m.5863.path1;Name=comp12020_c0_seq1|m.5863;Target=comp12020_c0_seq1|m.5863 1 112;Gap=M112
###
scaffold23872_1_size3344	merc_genome	cDNA_match	1584	3187	100	-	.	ID=comp12020_c0_seq1|m.5863.path2;Name=comp12020_c0_seq1|m.5863;Target=comp12020_c0_seq1|m.5863 113 1716;Gap=M1604
###
scaffold5739_1_size14926	merc_genome	cDNA_match	5453	5572	100	-	.	ID=comp12021_c0_seq1|m.5864.path1;Name=comp12021_c0_seq1|m.5864;Target=comp12021_c0_seq1|m.5864 1 120;Gap=M120
scaffold5739_1_size14926	merc_genome	cDNA_match	4987	5102	100	-	.	ID=comp12021_c0_seq1|m.5864.path1;Name=comp12021_c0_seq1|m.5864;Target=comp12021_c0_seq1|m.5864 121 236;Gap=M116
scaffold5739_1_size14926	merc_genome	cDNA_match	4039	4420	100	-	.	ID=comp12021_c0_seq1|m.5864.path1;Name=comp12021_c0_seq1|m.5864;Target=comp12021_c0_seq1|m.5864 237 618;Gap=M382
###
scaffold10064_1_size9355	merc_genome	cDNA_match	459	1223	99	+	.	ID=comp12022_c0_seq1|m.5865.path1;Name=comp12022_c0_seq1|m.5865;Target=comp12022_c0_seq1|m.5865 1 765;Gap=M765
###
scaffold7083_1_size12629	merc_genome	cDNA_match	10208	10689	99	-	.	ID=comp12023_c0_seq1|m.5866.path1;Name=comp12023_c0_seq1|m.5866;Target=comp12023_c0_seq1|m.5866 1 482;Gap=M482
scaffold7083_1_size12629	merc_genome	cDNA_match	9020	9152	100	-	.	ID=comp12023_c0_seq1|m.5866.path1;Name=comp12023_c0_seq1|m.5866;Target=comp12023_c0_seq1|m.5866 483 615;Gap=M133
scaffold7083_1_size12629	merc_genome	cDNA_match	8638	8722	100	-	.	ID=comp12023_c0_seq1|m.5866.path1;Name=comp12023_c0_seq1|m.5866;Target=comp12023_c0_seq1|m.5866 616 700;Gap=M85
scaffold7083_1_size12629	merc_genome	cDNA_match	8157	8518	99	-	.	ID=comp12023_c0_seq1|m.5866.path1;Name=comp12023_c0_seq1|m.5866;Target=comp12023_c0_seq1|m.5866 701 1062;Gap=M362
###
scaffold7083_1_size12629	merc_genome	cDNA_match	10208	10466	100	-	.	ID=comp12023_c0_seq1|m.5867.path1;Name=comp12023_c0_seq1|m.5867;Target=comp12023_c0_seq1|m.5867 1 259;Gap=M259
scaffold7083_1_size12629	merc_genome	cDNA_match	9020	9152	100	-	.	ID=comp12023_c0_seq1|m.5867.path1;Name=comp12023_c0_seq1|m.5867;Target=comp12023_c0_seq1|m.5867 260 392;Gap=M133
scaffold7083_1_size12629	merc_genome	cDNA_match	8638	8722	100	-	.	ID=comp12023_c0_seq1|m.5867.path1;Name=comp12023_c0_seq1|m.5867;Target=comp12023_c0_seq1|m.5867 393 477;Gap=M85
###
scaffold5365_1_size15695	merc_genome	cDNA_match	13929	15086	94	+	.	ID=comp12024_c0_seq1|m.5868.path1;Name=comp12024_c0_seq1|m.5868;Target=comp12024_c0_seq1|m.5868 1 1224;Gap=M801 I66 M357
###
scaffold44155_1_size1689	merc_genome	cDNA_match	694	911	99	+	.	ID=comp12026_c0_seq1|m.5869.path1;Name=comp12026_c0_seq1|m.5869;Target=comp12026_c0_seq1|m.5869 2 219;Gap=M218
scaffold44155_1_size1689	merc_genome	cDNA_match	1096	1206	97	+	.	ID=comp12026_c0_seq1|m.5869.path1;Name=comp12026_c0_seq1|m.5869;Target=comp12026_c0_seq1|m.5869 220 330;Gap=M111
###
scaffold_3346	merc_genome	cDNA_match	19555	19635	100	-	.	ID=comp12026_c0_seq1|m.5869.path2;Name=comp12026_c0_seq1|m.5869;Target=comp12026_c0_seq1|m.5869 331 411;Gap=M81
scaffold_3346	merc_genome	cDNA_match	19328	19393	100	-	.	ID=comp12026_c0_seq1|m.5869.path2;Name=comp12026_c0_seq1|m.5869;Target=comp12026_c0_seq1|m.5869 412 477;Gap=M66
###
scaffold50059_1_size1499	merc_genome	cDNA_match	644	1432	100	-	.	ID=comp12030_c0_seq1|m.5870.path1;Name=comp12030_c0_seq1|m.5870;Target=comp12030_c0_seq1|m.5870 1 789;Gap=M789
###
scaffold_911	merc_genome	cDNA_match	27731	28363	99	+	.	ID=comp12032_c0_seq1|m.5871.path1;Name=comp12032_c0_seq1|m.5871;Target=comp12032_c0_seq1|m.5871 1 633;Gap=M633
###
scaffold2718_1_size24340	merc_genome	cDNA_match	13215	13275	100	+	.	ID=comp12034_c0_seq1|m.5872.path1;Name=comp12034_c0_seq1|m.5872;Target=comp12034_c0_seq1|m.5872 1 61;Gap=M61
###
scaffold2718_1_size24340	merc_genome	cDNA_match	11811	13218	99	-	.	ID=comp12034_c0_seq1|m.5872.path2;Name=comp12034_c0_seq1|m.5872;Target=comp12034_c0_seq1|m.5872 62 1467;Gap=M2 D2 M1404
###
scaffold8402_1_size11159	merc_genome	cDNA_match	401	725	100	-	.	ID=comp12035_c0_seq1|m.5873.path1;Name=comp12035_c0_seq1|m.5873;Target=comp12035_c0_seq1|m.5873 1 325;Gap=M325
###
scaffold2729_1_size24282	merc_genome	cDNA_match	24038	24139	97	-	.	ID=comp12035_c0_seq1|m.5873.path2;Name=comp12035_c0_seq1|m.5873;Target=comp12035_c0_seq1|m.5873 326 427;Gap=M102
scaffold2729_1_size24282	merc_genome	cDNA_match	23658	23757	100	-	.	ID=comp12035_c0_seq1|m.5873.path2;Name=comp12035_c0_seq1|m.5873;Target=comp12035_c0_seq1|m.5873 428 527;Gap=M100
###
scaffold8402_1_size11159	merc_genome	cDNA_match	401	598	100	-	.	ID=comp12035_c0_seq1|m.5874.path1;Name=comp12035_c0_seq1|m.5874;Target=comp12035_c0_seq1|m.5874 1 198;Gap=M198
###
scaffold2729_1_size24282	merc_genome	cDNA_match	24038	24139	97	-	.	ID=comp12035_c0_seq1|m.5874.path2;Name=comp12035_c0_seq1|m.5874;Target=comp12035_c0_seq1|m.5874 199 300;Gap=M102
scaffold2729_1_size24282	merc_genome	cDNA_match	23674	23757	100	-	.	ID=comp12035_c0_seq1|m.5874.path2;Name=comp12035_c0_seq1|m.5874;Target=comp12035_c0_seq1|m.5874 301 384;Gap=M84
###
scaffold_2383	merc_genome	cDNA_match	3962	4210	100	+	.	ID=comp12036_c0_seq1|m.5875.path1;Name=comp12036_c0_seq1|m.5875;Target=comp12036_c0_seq1|m.5875 1 249;Gap=M249
scaffold_2383	merc_genome	cDNA_match	4314	4478	100	+	.	ID=comp12036_c0_seq1|m.5875.path1;Name=comp12036_c0_seq1|m.5875;Target=comp12036_c0_seq1|m.5875 250 414;Gap=M165
scaffold_2383	merc_genome	cDNA_match	4589	4771	100	+	.	ID=comp12036_c0_seq1|m.5875.path1;Name=comp12036_c0_seq1|m.5875;Target=comp12036_c0_seq1|m.5875 415 597;Gap=M183
scaffold_2383	merc_genome	cDNA_match	5075	5669	100	+	.	ID=comp12036_c0_seq1|m.5875.path1;Name=comp12036_c0_seq1|m.5875;Target=comp12036_c0_seq1|m.5875 598 1192;Gap=M595
scaffold_2383	merc_genome	cDNA_match	6180	6292	100	+	.	ID=comp12036_c0_seq1|m.5875.path1;Name=comp12036_c0_seq1|m.5875;Target=comp12036_c0_seq1|m.5875 1193 1305;Gap=M113
scaffold_2383	merc_genome	cDNA_match	6409	6629	100	+	.	ID=comp12036_c0_seq1|m.5875.path1;Name=comp12036_c0_seq1|m.5875;Target=comp12036_c0_seq1|m.5875 1306 1526;Gap=M221
scaffold_2383	merc_genome	cDNA_match	6778	7099	100	+	.	ID=comp12036_c0_seq1|m.5875.path1;Name=comp12036_c0_seq1|m.5875;Target=comp12036_c0_seq1|m.5875 1527 1848;Gap=M322
###
scaffold_2383	merc_genome	cDNA_match	6409	6423	100	-	.	ID=comp12036_c0_seq1|m.5876.path1;Name=comp12036_c0_seq1|m.5876;Target=comp12036_c0_seq1|m.5876 1 15;Gap=M15
scaffold_2383	merc_genome	cDNA_match	6180	6292	100	-	.	ID=comp12036_c0_seq1|m.5876.path1;Name=comp12036_c0_seq1|m.5876;Target=comp12036_c0_seq1|m.5876 16 128;Gap=M113
scaffold_2383	merc_genome	cDNA_match	5387	5669	100	-	.	ID=comp12036_c0_seq1|m.5876.path1;Name=comp12036_c0_seq1|m.5876;Target=comp12036_c0_seq1|m.5876 129 411;Gap=M283
###
scaffold_2383	merc_genome	cDNA_match	6808	7194	100	-	.	ID=comp12036_c0_seq1|m.5877.path1;Name=comp12036_c0_seq1|m.5877;Target=comp12036_c0_seq1|m.5877 1 387;Gap=M387
###
scaffold_963	merc_genome	cDNA_match	8992	9909	100	+	.	ID=comp12039_c0_seq1|m.5878.path1;Name=comp12039_c0_seq1|m.5878;Target=comp12039_c0_seq1|m.5878 1 918;Gap=M918
###
scaffold19919_1_size4836	merc_genome	cDNA_match	4357	4728	100	-	.	ID=comp12042_c0_seq1|m.5879.path1;Name=comp12042_c0_seq1|m.5879;Target=comp12042_c0_seq1|m.5879 4 375;Gap=M372
scaffold19919_1_size4836	merc_genome	cDNA_match	4015	4019	100	-	.	ID=comp12042_c0_seq1|m.5879.path1;Name=comp12042_c0_seq1|m.5879;Target=comp12042_c0_seq1|m.5879 376 380;Gap=M5
scaffold19919_1_size4836	merc_genome	cDNA_match	879	898	70	-	.	ID=comp12042_c0_seq1|m.5879.path1;Name=comp12042_c0_seq1|m.5879;Target=comp12042_c0_seq1|m.5879 458 477;Gap=M20
scaffold19919_1_size4836	merc_genome	cDNA_match	527	828	96	-	.	ID=comp12042_c0_seq1|m.5879.path1;Name=comp12042_c0_seq1|m.5879;Target=comp12042_c0_seq1|m.5879 499 795;Gap=M1 D2 M10 D1 M2 D2 M284
###
scaffold9380_1_size10145	merc_genome	cDNA_match	4719	4966	99	-	.	ID=comp12043_c0_seq1|m.5880.path1;Name=comp12043_c0_seq1|m.5880;Target=comp12043_c0_seq1|m.5880 1 248;Gap=M248
scaffold9380_1_size10145	merc_genome	cDNA_match	4444	4502	98	-	.	ID=comp12043_c0_seq1|m.5880.path1;Name=comp12043_c0_seq1|m.5880;Target=comp12043_c0_seq1|m.5880 249 307;Gap=M59
scaffold9380_1_size10145	merc_genome	cDNA_match	4233	4350	100	-	.	ID=comp12043_c0_seq1|m.5880.path1;Name=comp12043_c0_seq1|m.5880;Target=comp12043_c0_seq1|m.5880 308 425;Gap=M118
scaffold9380_1_size10145	merc_genome	cDNA_match	4071	4155	100	-	.	ID=comp12043_c0_seq1|m.5880.path1;Name=comp12043_c0_seq1|m.5880;Target=comp12043_c0_seq1|m.5880 426 510;Gap=M85
###
scaffold_1752	merc_genome	cDNA_match	29206	29517	100	-	.	ID=comp12044_c0_seq1|m.5881.path1;Name=comp12044_c0_seq1|m.5881;Target=comp12044_c0_seq1|m.5881 72 383;Gap=M312
scaffold_1752	merc_genome	cDNA_match	28996	29110	100	-	.	ID=comp12044_c0_seq1|m.5881.path1;Name=comp12044_c0_seq1|m.5881;Target=comp12044_c0_seq1|m.5881 384 498;Gap=M115
scaffold_1752	merc_genome	cDNA_match	27247	27433	87	-	.	ID=comp12044_c0_seq1|m.5881.path1;Name=comp12044_c0_seq1|m.5881;Target=comp12044_c0_seq1|m.5881 499 672;Gap=M9 D2 M8 I2 M5 D1 M9 D2 M8 D1 M10 D4 M21 D2 M44 D1 M10 D2 M12 D1 M23 I1 M12
###
scaffold_4164	merc_genome	cDNA_match	17616	17735	100	-	.	ID=comp12044_c0_seq1|m.5881.path2;Name=comp12044_c0_seq1|m.5881;Target=comp12044_c0_seq1|m.5881 1 120;Gap=M120
scaffold_4164	merc_genome	cDNA_match	17243	17505	100	-	.	ID=comp12044_c0_seq1|m.5881.path2;Name=comp12044_c0_seq1|m.5881;Target=comp12044_c0_seq1|m.5881 121 383;Gap=M263
scaffold_4164	merc_genome	cDNA_match	17031	17147	100	-	.	ID=comp12044_c0_seq1|m.5881.path2;Name=comp12044_c0_seq1|m.5881;Target=comp12044_c0_seq1|m.5881 384 500;Gap=M117
###
scaffold11380_1_size8148	merc_genome	cDNA_match	440	1972	99	+	.	ID=comp12045_c0_seq1|m.5882.path1;Name=comp12045_c0_seq1|m.5882;Target=comp12045_c0_seq1|m.5882 1 1533;Gap=M1533
###
scaffold11380_1_size8148	merc_genome	cDNA_match	1270	1827	100	-	.	ID=comp12045_c0_seq1|m.5883.path1;Name=comp12045_c0_seq1|m.5883;Target=comp12045_c0_seq1|m.5883 1 558;Gap=M558
###
scaffold777_1_size45693	merc_genome	cDNA_match	7297	8406	99	-	.	ID=comp12046_c0_seq1|m.5884.path1;Name=comp12046_c0_seq1|m.5884;Target=comp12046_c0_seq1|m.5884 1 1110;Gap=M1110
###
scaffold777_1_size45693	merc_genome	cDNA_match	7134	7636	97	+	.	ID=comp12046_c0_seq1|m.5885.path1;Name=comp12046_c0_seq1|m.5885;Target=comp12046_c0_seq1|m.5885 1 516;Gap=M160 I13 M343
###
scaffold96386_1_size808	merc_genome	cDNA_match	21	236	100	+	.	ID=comp12047_c0_seq1|m.5886.path1;Name=comp12047_c0_seq1|m.5886;Target=comp12047_c0_seq1|m.5886 1 216;Gap=M216
scaffold96386_1_size808	merc_genome	cDNA_match	476	733	98	+	.	ID=comp12047_c0_seq1|m.5886.path1;Name=comp12047_c0_seq1|m.5886;Target=comp12047_c0_seq1|m.5886 217 474;Gap=M258
###
scaffold9231_1_size10306	merc_genome	cDNA_match	7500	8984	100	+	.	ID=comp12048_c0_seq1|m.5887.path1;Name=comp12048_c0_seq1|m.5887;Target=comp12048_c0_seq1|m.5887 1 1485;Gap=M1485
###
scaffold9231_1_size10306	merc_genome	cDNA_match	9987	10259	99	-	.	ID=comp12048_c0_seq1|m.5888.path1;Name=comp12048_c0_seq1|m.5888;Target=comp12048_c0_seq1|m.5888 1 273;Gap=M273
scaffold9231_1_size10306	merc_genome	cDNA_match	9587	9721	99	-	.	ID=comp12048_c0_seq1|m.5888.path1;Name=comp12048_c0_seq1|m.5888;Target=comp12048_c0_seq1|m.5888 274 408;Gap=M135
###
scaffold170483_1_size417	merc_genome	cDNA_match	80	358	98	+	.	ID=comp12048_c0_seq1|m.5888.path2;Name=comp12048_c0_seq1|m.5888;Target=comp12048_c0_seq1|m.5888 1 276;Gap=M273 D3 M3
###
scaffold4202_1_size18498	merc_genome	cDNA_match	11106	11174	100	+	.	ID=comp12049_c0_seq1|m.5889.path1;Name=comp12049_c0_seq1|m.5889;Target=comp12049_c0_seq1|m.5889 1 69;Gap=M69
###
scaffold4202_1_size18498	merc_genome	cDNA_match	413	2389	99	+	.	ID=comp12049_c0_seq1|m.5889.path2;Name=comp12049_c0_seq1|m.5889;Target=comp12049_c0_seq1|m.5889 70 2046;Gap=M1977
scaffold4202_1_size18498	merc_genome	cDNA_match	2503	2557	100	+	.	ID=comp12049_c0_seq1|m.5889.path2;Name=comp12049_c0_seq1|m.5889;Target=comp12049_c0_seq1|m.5889 2047 2101;Gap=M55
scaffold4202_1_size18498	merc_genome	cDNA_match	2671	2819	100	+	.	ID=comp12049_c0_seq1|m.5889.path2;Name=comp12049_c0_seq1|m.5889;Target=comp12049_c0_seq1|m.5889 2102 2250;Gap=M149
scaffold4202_1_size18498	merc_genome	cDNA_match	3303	3389	100	+	.	ID=comp12049_c0_seq1|m.5889.path2;Name=comp12049_c0_seq1|m.5889;Target=comp12049_c0_seq1|m.5889 2251 2337;Gap=M87
scaffold4202_1_size18498	merc_genome	cDNA_match	3661	3789	100	+	.	ID=comp12049_c0_seq1|m.5889.path2;Name=comp12049_c0_seq1|m.5889;Target=comp12049_c0_seq1|m.5889 2338 2466;Gap=M129
scaffold4202_1_size18498	merc_genome	cDNA_match	3938	4060	100	+	.	ID=comp12049_c0_seq1|m.5889.path2;Name=comp12049_c0_seq1|m.5889;Target=comp12049_c0_seq1|m.5889 2467 2589;Gap=M123
###
scaffold4202_1_size18498	merc_genome	cDNA_match	1919	2263	100	-	.	ID=comp12049_c0_seq1|m.5890.path1;Name=comp12049_c0_seq1|m.5890;Target=comp12049_c0_seq1|m.5890 1 345;Gap=M345
###
scaffold_3250	merc_genome	cDNA_match	13422	13603	99	+	.	ID=comp12054_c0_seq1|m.5891.path1;Name=comp12054_c0_seq1|m.5891;Target=comp12054_c0_seq1|m.5891 1 182;Gap=M182
scaffold_3250	merc_genome	cDNA_match	15064	15250	100	+	.	ID=comp12054_c0_seq1|m.5891.path1;Name=comp12054_c0_seq1|m.5891;Target=comp12054_c0_seq1|m.5891 183 369;Gap=M187
###
scaffold1113_1_size38950	merc_genome	cDNA_match	16711	16803	98	-	.	ID=comp12055_c0_seq1|m.5892.path1;Name=comp12055_c0_seq1|m.5892;Target=comp12055_c0_seq1|m.5892 1 92;Gap=M90 D1 M2
scaffold1113_1_size38950	merc_genome	cDNA_match	16174	16396	100	-	.	ID=comp12055_c0_seq1|m.5892.path1;Name=comp12055_c0_seq1|m.5892;Target=comp12055_c0_seq1|m.5892 93 315;Gap=M223
scaffold1113_1_size38950	merc_genome	cDNA_match	15987	16042	100	-	.	ID=comp12055_c0_seq1|m.5892.path1;Name=comp12055_c0_seq1|m.5892;Target=comp12055_c0_seq1|m.5892 316 371;Gap=M56
scaffold1113_1_size38950	merc_genome	cDNA_match	15526	15628	100	-	.	ID=comp12055_c0_seq1|m.5892.path1;Name=comp12055_c0_seq1|m.5892;Target=comp12055_c0_seq1|m.5892 372 474;Gap=M103
scaffold1113_1_size38950	merc_genome	cDNA_match	15356	15421	100	-	.	ID=comp12055_c0_seq1|m.5892.path1;Name=comp12055_c0_seq1|m.5892;Target=comp12055_c0_seq1|m.5892 475 540;Gap=M66
scaffold1113_1_size38950	merc_genome	cDNA_match	15026	15139	100	-	.	ID=comp12055_c0_seq1|m.5892.path1;Name=comp12055_c0_seq1|m.5892;Target=comp12055_c0_seq1|m.5892 541 654;Gap=M114
scaffold1113_1_size38950	merc_genome	cDNA_match	14527	14653	100	-	.	ID=comp12055_c0_seq1|m.5892.path1;Name=comp12055_c0_seq1|m.5892;Target=comp12055_c0_seq1|m.5892 655 781;Gap=M127
scaffold1113_1_size38950	merc_genome	cDNA_match	13735	13835	100	-	.	ID=comp12055_c0_seq1|m.5892.path1;Name=comp12055_c0_seq1|m.5892;Target=comp12055_c0_seq1|m.5892 782 882;Gap=M101
scaffold1113_1_size38950	merc_genome	cDNA_match	13139	13264	100	-	.	ID=comp12055_c0_seq1|m.5892.path1;Name=comp12055_c0_seq1|m.5892;Target=comp12055_c0_seq1|m.5892 883 1008;Gap=M126
scaffold1113_1_size38950	merc_genome	cDNA_match	12990	13054	100	-	.	ID=comp12055_c0_seq1|m.5892.path1;Name=comp12055_c0_seq1|m.5892;Target=comp12055_c0_seq1|m.5892 1009 1073;Gap=M65
scaffold1113_1_size38950	merc_genome	cDNA_match	12791	12868	98	-	.	ID=comp12055_c0_seq1|m.5892.path1;Name=comp12055_c0_seq1|m.5892;Target=comp12055_c0_seq1|m.5892 1074 1152;Gap=M54 I1 M24
###
scaffold610_1_size50642	merc_genome	cDNA_match	44145	44332	100	+	.	ID=comp12056_c0_seq1|m.5893.path1;Name=comp12056_c0_seq1|m.5893;Target=comp12056_c0_seq1|m.5893 1 188;Gap=M188
scaffold610_1_size50642	merc_genome	cDNA_match	44408	44474	100	+	.	ID=comp12056_c0_seq1|m.5893.path1;Name=comp12056_c0_seq1|m.5893;Target=comp12056_c0_seq1|m.5893 189 255;Gap=M67
scaffold610_1_size50642	merc_genome	cDNA_match	44923	44984	100	+	.	ID=comp12056_c0_seq1|m.5893.path1;Name=comp12056_c0_seq1|m.5893;Target=comp12056_c0_seq1|m.5893 256 317;Gap=M62
scaffold610_1_size50642	merc_genome	cDNA_match	45042	45141	100	+	.	ID=comp12056_c0_seq1|m.5893.path1;Name=comp12056_c0_seq1|m.5893;Target=comp12056_c0_seq1|m.5893 318 417;Gap=M100
scaffold610_1_size50642	merc_genome	cDNA_match	45326	45332	42	+	.	ID=comp12056_c0_seq1|m.5893.path1;Name=comp12056_c0_seq1|m.5893;Target=comp12056_c0_seq1|m.5893 445 447;Gap=M1 D4 M2
scaffold610_1_size50642	merc_genome	cDNA_match	45351	45395	100	+	.	ID=comp12056_c0_seq1|m.5893.path1;Name=comp12056_c0_seq1|m.5893;Target=comp12056_c0_seq1|m.5893 448 492;Gap=M45
scaffold610_1_size50642	merc_genome	cDNA_match	46449	46592	99	+	.	ID=comp12056_c0_seq1|m.5893.path1;Name=comp12056_c0_seq1|m.5893;Target=comp12056_c0_seq1|m.5893 493 636;Gap=M144
###
scaffold2356_1_size26447	merc_genome	cDNA_match	25848	25906	98	-	.	ID=comp12057_c0_seq1|m.5894.path1;Name=comp12057_c0_seq1|m.5894;Target=comp12057_c0_seq1|m.5894 268 326;Gap=M59
scaffold2356_1_size26447	merc_genome	cDNA_match	25649	25756	100	-	.	ID=comp12057_c0_seq1|m.5894.path1;Name=comp12057_c0_seq1|m.5894;Target=comp12057_c0_seq1|m.5894 327 434;Gap=M108
scaffold2356_1_size26447	merc_genome	cDNA_match	25124	25216	100	-	.	ID=comp12057_c0_seq1|m.5894.path1;Name=comp12057_c0_seq1|m.5894;Target=comp12057_c0_seq1|m.5894 435 527;Gap=M93
scaffold2356_1_size26447	merc_genome	cDNA_match	24912	25002	100	-	.	ID=comp12057_c0_seq1|m.5894.path1;Name=comp12057_c0_seq1|m.5894;Target=comp12057_c0_seq1|m.5894 528 618;Gap=M91
###
scaffold2356_1_size26447	merc_genome	cDNA_match	25987	26165	100	-	.	ID=comp12057_c0_seq1|m.5894.path2;Name=comp12057_c0_seq1|m.5894;Target=comp12057_c0_seq1|m.5894 1 179;Gap=M179
###
scaffold2356_1_size26447	merc_genome	cDNA_match	25122	25216	100	+	.	ID=comp12057_c0_seq1|m.5895.path1;Name=comp12057_c0_seq1|m.5895;Target=comp12057_c0_seq1|m.5895 5 99;Gap=M95
scaffold2356_1_size26447	merc_genome	cDNA_match	25649	25756	100	+	.	ID=comp12057_c0_seq1|m.5895.path1;Name=comp12057_c0_seq1|m.5895;Target=comp12057_c0_seq1|m.5895 100 207;Gap=M108
scaffold2356_1_size26447	merc_genome	cDNA_match	25848	25906	98	+	.	ID=comp12057_c0_seq1|m.5895.path1;Name=comp12057_c0_seq1|m.5895;Target=comp12057_c0_seq1|m.5895 208 266;Gap=M59
###
scaffold21785_1_size3926	merc_genome	cDNA_match	465	1295	99	-	.	ID=comp12058_c0_seq1|m.5896.path1;Name=comp12058_c0_seq1|m.5896;Target=comp12058_c0_seq1|m.5896 1 831;Gap=M831
###
scaffold21094_1_size4212	merc_genome	cDNA_match	2892	4019	100	-	.	ID=comp12061_c0_seq1|m.5897.path1;Name=comp12061_c0_seq1|m.5897;Target=comp12061_c0_seq1|m.5897 1 1128;Gap=M1128
###
scaffold_2874	merc_genome	cDNA_match	28726	28766	100	-	.	ID=comp12064_c0_seq1|m.5898.path1;Name=comp12064_c0_seq1|m.5898;Target=comp12064_c0_seq1|m.5898 1 41;Gap=M41
scaffold_2874	merc_genome	cDNA_match	28385	28521	100	-	.	ID=comp12064_c0_seq1|m.5898.path1;Name=comp12064_c0_seq1|m.5898;Target=comp12064_c0_seq1|m.5898 42 178;Gap=M137
scaffold_2874	merc_genome	cDNA_match	28217	28352	100	-	.	ID=comp12064_c0_seq1|m.5898.path1;Name=comp12064_c0_seq1|m.5898;Target=comp12064_c0_seq1|m.5898 186 321;Gap=M136
scaffold_2874	merc_genome	cDNA_match	27445	27714	99	-	.	ID=comp12064_c0_seq1|m.5898.path1;Name=comp12064_c0_seq1|m.5898;Target=comp12064_c0_seq1|m.5898 322 591;Gap=M270
scaffold_2874	merc_genome	cDNA_match	26989	27255	97	-	.	ID=comp12064_c0_seq1|m.5898.path1;Name=comp12064_c0_seq1|m.5898;Target=comp12064_c0_seq1|m.5898 592 853;Gap=D1 M22 D1 M186 D3 M54
scaffold_2874	merc_genome	cDNA_match	26455	26621	100	-	.	ID=comp12064_c0_seq1|m.5898.path1;Name=comp12064_c0_seq1|m.5898;Target=comp12064_c0_seq1|m.5898 854 1020;Gap=M167
scaffold_2874	merc_genome	cDNA_match	26256	26366	98	-	.	ID=comp12064_c0_seq1|m.5898.path1;Name=comp12064_c0_seq1|m.5898;Target=comp12064_c0_seq1|m.5898 1021 1131;Gap=M111
scaffold_2874	merc_genome	cDNA_match	25409	25460	100	-	.	ID=comp12064_c0_seq1|m.5898.path1;Name=comp12064_c0_seq1|m.5898;Target=comp12064_c0_seq1|m.5898 1132 1183;Gap=M52
scaffold_2874	merc_genome	cDNA_match	25073	25182	100	-	.	ID=comp12064_c0_seq1|m.5898.path1;Name=comp12064_c0_seq1|m.5898;Target=comp12064_c0_seq1|m.5898 1184 1293;Gap=M110
scaffold_2874	merc_genome	cDNA_match	24762	24890	99	-	.	ID=comp12064_c0_seq1|m.5898.path1;Name=comp12064_c0_seq1|m.5898;Target=comp12064_c0_seq1|m.5898 1294 1422;Gap=M129
scaffold_2874	merc_genome	cDNA_match	24331	24405	47	-	.	ID=comp12064_c0_seq1|m.5898.path1;Name=comp12064_c0_seq1|m.5898;Target=comp12064_c0_seq1|m.5898 1423 1510;Gap=M4 I1 M13 D2 M8 D2 M13 I5 M15 I2 M9 I9 M9
scaffold_2874	merc_genome	cDNA_match	23703	24241	100	-	.	ID=comp12064_c0_seq1|m.5898.path1;Name=comp12064_c0_seq1|m.5898;Target=comp12064_c0_seq1|m.5898 1511 2049;Gap=M539
###
scaffold_1716	merc_genome	cDNA_match	94084	94380	99	+	.	ID=comp12065_c0_seq1|m.5899.path1;Name=comp12065_c0_seq1|m.5899;Target=comp12065_c0_seq1|m.5899 1 297;Gap=M297
scaffold_1716	merc_genome	cDNA_match	94579	94782	99	+	.	ID=comp12065_c0_seq1|m.5899.path1;Name=comp12065_c0_seq1|m.5899;Target=comp12065_c0_seq1|m.5899 298 501;Gap=M204
scaffold_1716	merc_genome	cDNA_match	94954	95019	100	+	.	ID=comp12065_c0_seq1|m.5899.path1;Name=comp12065_c0_seq1|m.5899;Target=comp12065_c0_seq1|m.5899 502 567;Gap=M66
scaffold_1716	merc_genome	cDNA_match	95405	95473	98	+	.	ID=comp12065_c0_seq1|m.5899.path1;Name=comp12065_c0_seq1|m.5899;Target=comp12065_c0_seq1|m.5899 568 636;Gap=M69
scaffold_1716	merc_genome	cDNA_match	95585	95662	100	+	.	ID=comp12065_c0_seq1|m.5899.path1;Name=comp12065_c0_seq1|m.5899;Target=comp12065_c0_seq1|m.5899 637 714;Gap=M78
###
scaffold20887_1_size4298	merc_genome	cDNA_match	3309	3437	100	-	.	ID=comp12065_c0_seq1|m.5899.path2;Name=comp12065_c0_seq1|m.5899;Target=comp12065_c0_seq1|m.5899 715 843;Gap=M129
###
scaffold_466	merc_genome	cDNA_match	10884	11017	97	-	.	ID=comp12067_c0_seq1|m.5900.path1;Name=comp12067_c0_seq1|m.5900;Target=comp12067_c0_seq1|m.5900 1 132;Gap=M101 D2 M31
scaffold_466	merc_genome	cDNA_match	9330	9382	100	-	.	ID=comp12067_c0_seq1|m.5900.path1;Name=comp12067_c0_seq1|m.5900;Target=comp12067_c0_seq1|m.5900 133 185;Gap=M53
scaffold_466	merc_genome	cDNA_match	9140	9249	100	-	.	ID=comp12067_c0_seq1|m.5900.path1;Name=comp12067_c0_seq1|m.5900;Target=comp12067_c0_seq1|m.5900 186 295;Gap=M110
scaffold_466	merc_genome	cDNA_match	5628	5795	100	-	.	ID=comp12067_c0_seq1|m.5900.path1;Name=comp12067_c0_seq1|m.5900;Target=comp12067_c0_seq1|m.5900 296 463;Gap=M168
scaffold_466	merc_genome	cDNA_match	5017	5114	100	-	.	ID=comp12067_c0_seq1|m.5900.path1;Name=comp12067_c0_seq1|m.5900;Target=comp12067_c0_seq1|m.5900 464 561;Gap=M98
scaffold_466	merc_genome	cDNA_match	3138	3266	91	-	.	ID=comp12067_c0_seq1|m.5900.path1;Name=comp12067_c0_seq1|m.5900;Target=comp12067_c0_seq1|m.5900 562 688;Gap=M2 I1 M28 D1 M6 D1 M10 D1 M39 D1 M11 D1 M24 I2 M4
scaffold_466	merc_genome	cDNA_match	651	748	98	-	.	ID=comp12067_c0_seq1|m.5900.path1;Name=comp12067_c0_seq1|m.5900;Target=comp12067_c0_seq1|m.5900 689 786;Gap=M98
###
scaffold_910	merc_genome	cDNA_match	21612	21819	100	-	.	ID=comp12068_c0_seq1|m.5901.path1;Name=comp12068_c0_seq1|m.5901;Target=comp12068_c0_seq1|m.5901 657 864;Gap=M208
scaffold_910	merc_genome	cDNA_match	21404	21511	100	-	.	ID=comp12068_c0_seq1|m.5901.path1;Name=comp12068_c0_seq1|m.5901;Target=comp12068_c0_seq1|m.5901 865 972;Gap=M108
scaffold_910	merc_genome	cDNA_match	21019	21084	98	-	.	ID=comp12068_c0_seq1|m.5901.path1;Name=comp12068_c0_seq1|m.5901;Target=comp12068_c0_seq1|m.5901 973 1038;Gap=M66
scaffold_910	merc_genome	cDNA_match	3618	3683	100	-	.	ID=comp12068_c0_seq1|m.5901.path1;Name=comp12068_c0_seq1|m.5901;Target=comp12068_c0_seq1|m.5901 1039 1104;Gap=M66
scaffold_910	merc_genome	cDNA_match	3331	3513	100	-	.	ID=comp12068_c0_seq1|m.5901.path1;Name=comp12068_c0_seq1|m.5901;Target=comp12068_c0_seq1|m.5901 1105 1287;Gap=M183
###
scaffold20932_1_size4282	merc_genome	cDNA_match	2056	2762	99	+	.	ID=comp12074_c0_seq1|m.5902.path1;Name=comp12074_c0_seq1|m.5902;Target=comp12074_c0_seq1|m.5902 1 707;Gap=M707
scaffold20932_1_size4282	merc_genome	cDNA_match	2871	3291	100	+	.	ID=comp12074_c0_seq1|m.5902.path1;Name=comp12074_c0_seq1|m.5902;Target=comp12074_c0_seq1|m.5902 708 1128;Gap=M421
###
scaffold65228_1_size1170	merc_genome	cDNA_match	955	1167	92	+	.	ID=comp12076_c0_seq1|m.5903.path1;Name=comp12076_c0_seq1|m.5903;Target=comp12076_c0_seq1|m.5903 1 205;Gap=M78 D1 M28 D2 M24 I1 M34 D5 M11 D1 M29
###
scaffold65228_1_size1170	merc_genome	cDNA_match	1	692	100	-	.	ID=comp12076_c0_seq1|m.5903.path2;Name=comp12076_c0_seq1|m.5903;Target=comp12076_c0_seq1|m.5903 206 897;Gap=M692
###
scaffold8558_1_size11002	merc_genome	cDNA_match	69	518	97	+	.	ID=comp12077_c0_seq1|m.5904.path1;Name=comp12077_c0_seq1|m.5904;Target=comp12077_c0_seq1|m.5904 1 450;Gap=M450
###
scaffold8558_1_size11002	merc_genome	cDNA_match	216	578	98	-	.	ID=comp12077_c0_seq1|m.5905.path1;Name=comp12077_c0_seq1|m.5905;Target=comp12077_c0_seq1|m.5905 1 363;Gap=M363
###
scaffold_2788	merc_genome	cDNA_match	148511	150045	96	+	.	ID=comp12080_c0_seq1|m.5906.path1;Name=comp12080_c0_seq1|m.5906;Target=comp12080_c0_seq1|m.5906 1 1491;Gap=M289 D44 M1202
###
scaffold50448_1_size1488	merc_genome	cDNA_match	750	1488	97	+	.	ID=comp12083_c0_seq1|m.5907.path1;Name=comp12083_c0_seq1|m.5907;Target=comp12083_c0_seq1|m.5907 1 736;Gap=M107 I1 M21 D1 M22 D1 M86 D2 M499
###
scaffold_3250	merc_genome	cDNA_match	16083	16208	99	+	.	ID=comp12084_c0_seq1|m.5908.path1;Name=comp12084_c0_seq1|m.5908;Target=comp12084_c0_seq1|m.5908 1 126;Gap=M126
scaffold_3250	merc_genome	cDNA_match	16366	16506	75	+	.	ID=comp12084_c0_seq1|m.5908.path1;Name=comp12084_c0_seq1|m.5908;Target=comp12084_c0_seq1|m.5908 143 286;Gap=M6 D1 M6 I2 M15 I2 M113
scaffold_3250	merc_genome	cDNA_match	16764	16948	100	+	.	ID=comp12084_c0_seq1|m.5908.path1;Name=comp12084_c0_seq1|m.5908;Target=comp12084_c0_seq1|m.5908 287 471;Gap=M185
###
scaffold7113_1_size12583	merc_genome	cDNA_match	4618	4733	100	+	.	ID=comp12086_c0_seq1|m.5909.path1;Name=comp12086_c0_seq1|m.5909;Target=comp12086_c0_seq1|m.5909 1 116;Gap=M116
scaffold7113_1_size12583	merc_genome	cDNA_match	5013	5269	100	+	.	ID=comp12086_c0_seq1|m.5909.path1;Name=comp12086_c0_seq1|m.5909;Target=comp12086_c0_seq1|m.5909 117 373;Gap=M257
scaffold7113_1_size12583	merc_genome	cDNA_match	5377	5837	100	+	.	ID=comp12086_c0_seq1|m.5909.path1;Name=comp12086_c0_seq1|m.5909;Target=comp12086_c0_seq1|m.5909 374 834;Gap=M461
scaffold7113_1_size12583	merc_genome	cDNA_match	6155	6406	100	+	.	ID=comp12086_c0_seq1|m.5909.path1;Name=comp12086_c0_seq1|m.5909;Target=comp12086_c0_seq1|m.5909 835 1086;Gap=M252
###
scaffold1755_1_size31042	merc_genome	cDNA_match	20250	20413	100	-	.	ID=comp12087_c0_seq1|m.5910.path1;Name=comp12087_c0_seq1|m.5910;Target=comp12087_c0_seq1|m.5910 1 164;Gap=M164
scaffold1755_1_size31042	merc_genome	cDNA_match	19493	19562	100	-	.	ID=comp12087_c0_seq1|m.5910.path1;Name=comp12087_c0_seq1|m.5910;Target=comp12087_c0_seq1|m.5910 165 234;Gap=M70
scaffold1755_1_size31042	merc_genome	cDNA_match	19264	19369	100	-	.	ID=comp12087_c0_seq1|m.5910.path1;Name=comp12087_c0_seq1|m.5910;Target=comp12087_c0_seq1|m.5910 235 340;Gap=M106
scaffold1755_1_size31042	merc_genome	cDNA_match	18904	19015	100	-	.	ID=comp12087_c0_seq1|m.5910.path1;Name=comp12087_c0_seq1|m.5910;Target=comp12087_c0_seq1|m.5910 341 452;Gap=M112
scaffold1755_1_size31042	merc_genome	cDNA_match	18649	18817	100	-	.	ID=comp12087_c0_seq1|m.5910.path1;Name=comp12087_c0_seq1|m.5910;Target=comp12087_c0_seq1|m.5910 453 621;Gap=M169
scaffold1755_1_size31042	merc_genome	cDNA_match	18063	18532	100	-	.	ID=comp12087_c0_seq1|m.5910.path1;Name=comp12087_c0_seq1|m.5910;Target=comp12087_c0_seq1|m.5910 622 1091;Gap=M470
scaffold1755_1_size31042	merc_genome	cDNA_match	17801	17936	100	-	.	ID=comp12087_c0_seq1|m.5910.path1;Name=comp12087_c0_seq1|m.5910;Target=comp12087_c0_seq1|m.5910 1092 1227;Gap=M136
scaffold1755_1_size31042	merc_genome	cDNA_match	17434	17679	99	-	.	ID=comp12087_c0_seq1|m.5910.path1;Name=comp12087_c0_seq1|m.5910;Target=comp12087_c0_seq1|m.5910 1228 1473;Gap=M246
scaffold1755_1_size31042	merc_genome	cDNA_match	17127	17347	100	-	.	ID=comp12087_c0_seq1|m.5910.path1;Name=comp12087_c0_seq1|m.5910;Target=comp12087_c0_seq1|m.5910 1474 1694;Gap=M221
scaffold1755_1_size31042	merc_genome	cDNA_match	16777	17035	100	-	.	ID=comp12087_c0_seq1|m.5910.path1;Name=comp12087_c0_seq1|m.5910;Target=comp12087_c0_seq1|m.5910 1695 1953;Gap=M259
scaffold1755_1_size31042	merc_genome	cDNA_match	16300	16521	100	-	.	ID=comp12087_c0_seq1|m.5910.path1;Name=comp12087_c0_seq1|m.5910;Target=comp12087_c0_seq1|m.5910 1954 2175;Gap=M222
scaffold1755_1_size31042	merc_genome	cDNA_match	15672	16196	100	-	.	ID=comp12087_c0_seq1|m.5910.path1;Name=comp12087_c0_seq1|m.5910;Target=comp12087_c0_seq1|m.5910 2185 2709;Gap=M525
scaffold1755_1_size31042	merc_genome	cDNA_match	15234	15280	97	-	.	ID=comp12087_c0_seq1|m.5910.path1;Name=comp12087_c0_seq1|m.5910;Target=comp12087_c0_seq1|m.5910 2710 2757;Gap=M24 I1 M23
###
scaffold1755_1_size31042	merc_genome	cDNA_match	15672	15787	100	-	.	ID=comp12087_c0_seq1|m.5911.path1;Name=comp12087_c0_seq1|m.5911;Target=comp12087_c0_seq1|m.5911 1 116;Gap=M116
scaffold1755_1_size31042	merc_genome	cDNA_match	14957	15280	99	-	.	ID=comp12087_c0_seq1|m.5911.path1;Name=comp12087_c0_seq1|m.5911;Target=comp12087_c0_seq1|m.5911 117 441;Gap=M24 I1 M300
###
scaffold1755_1_size31042	merc_genome	cDNA_match	15238	15280	97	+	.	ID=comp12087_c0_seq1|m.5912.path1;Name=comp12087_c0_seq1|m.5912;Target=comp12087_c0_seq1|m.5912 1 44;Gap=M19 I1 M24
scaffold1755_1_size31042	merc_genome	cDNA_match	15672	15948	100	+	.	ID=comp12087_c0_seq1|m.5912.path1;Name=comp12087_c0_seq1|m.5912;Target=comp12087_c0_seq1|m.5912 45 321;Gap=M277
###
scaffold2721_1_size24331	merc_genome	cDNA_match	8482	10317	99	+	.	ID=comp12088_c0_seq1|m.5913.path1;Name=comp12088_c0_seq1|m.5913;Target=comp12088_c0_seq1|m.5913 16 1851;Gap=M1836
###
scaffold2721_1_size24331	merc_genome	cDNA_match	9999	10313	100	-	.	ID=comp12088_c0_seq1|m.5914.path1;Name=comp12088_c0_seq1|m.5914;Target=comp12088_c0_seq1|m.5914 1 315;Gap=M315
###
scaffold_3437	merc_genome	cDNA_match	344	531	93	+	.	ID=comp12089_c0_seq1|m.5915.path1;Name=comp12089_c0_seq1|m.5915;Target=comp12089_c0_seq1|m.5915 175 375;Gap=M77 I13 M111
###
scaffold448914_1_size135	merc_genome	cDNA_match	1	124	100	+	.	ID=comp12089_c0_seq1|m.5915.path2;Name=comp12089_c0_seq1|m.5915;Target=comp12089_c0_seq1|m.5915 252 375;Gap=M124
###
scaffold584855_1_size116	merc_genome	cDNA_match	1	116	100	-	.	ID=comp12089_c0_seq1|m.5915.path3;Name=comp12089_c0_seq1|m.5915;Target=comp12089_c0_seq1|m.5915 16 131;Gap=M116
###
scaffold584974_1_size116	merc_genome	cDNA_match	1	116	96	-	.	ID=comp12089_c0_seq1|m.5915.path4;Name=comp12089_c0_seq1|m.5915;Target=comp12089_c0_seq1|m.5915 16 131;Gap=M116
###
scaffold6890_1_size12850	merc_genome	cDNA_match	3572	3601	100	+	.	ID=comp12090_c0_seq1|m.5916.path1;Name=comp12090_c0_seq1|m.5916;Target=comp12090_c0_seq1|m.5916 1 30;Gap=M30
scaffold6890_1_size12850	merc_genome	cDNA_match	3905	3991	100	+	.	ID=comp12090_c0_seq1|m.5916.path1;Name=comp12090_c0_seq1|m.5916;Target=comp12090_c0_seq1|m.5916 31 117;Gap=M87
scaffold6890_1_size12850	merc_genome	cDNA_match	4303	4448	99	+	.	ID=comp12090_c0_seq1|m.5916.path1;Name=comp12090_c0_seq1|m.5916;Target=comp12090_c0_seq1|m.5916 118 263;Gap=M146
scaffold6890_1_size12850	merc_genome	cDNA_match	4675	4933	99	+	.	ID=comp12090_c0_seq1|m.5916.path1;Name=comp12090_c0_seq1|m.5916;Target=comp12090_c0_seq1|m.5916 264 522;Gap=M259
scaffold6890_1_size12850	merc_genome	cDNA_match	5518	5697	100	+	.	ID=comp12090_c0_seq1|m.5916.path1;Name=comp12090_c0_seq1|m.5916;Target=comp12090_c0_seq1|m.5916 523 702;Gap=M180
scaffold6890_1_size12850	merc_genome	cDNA_match	5788	5943	100	+	.	ID=comp12090_c0_seq1|m.5916.path1;Name=comp12090_c0_seq1|m.5916;Target=comp12090_c0_seq1|m.5916 703 858;Gap=M156
scaffold6890_1_size12850	merc_genome	cDNA_match	6260	6427	100	+	.	ID=comp12090_c0_seq1|m.5916.path1;Name=comp12090_c0_seq1|m.5916;Target=comp12090_c0_seq1|m.5916 859 1026;Gap=M168
###
scaffold951_1_size41977	merc_genome	cDNA_match	35629	36390	95	+	.	ID=comp12092_c0_seq1|m.5917.path1;Name=comp12092_c0_seq1|m.5917;Target=comp12092_c0_seq1|m.5917 1 762;Gap=M762
###
scaffold193884_1_size345	merc_genome	cDNA_match	24	158	100	+	.	ID=comp12093_c0_seq1|m.5918.path1;Name=comp12093_c0_seq1|m.5918;Target=comp12093_c0_seq1|m.5918 1 135;Gap=M135
###
scaffold32613_1_size2288	merc_genome	cDNA_match	509	870	99	+	.	ID=comp12093_c0_seq1|m.5918.path2;Name=comp12093_c0_seq1|m.5918;Target=comp12093_c0_seq1|m.5918 136 497;Gap=M362
scaffold32613_1_size2288	merc_genome	cDNA_match	977	1802	99	+	.	ID=comp12093_c0_seq1|m.5918.path2;Name=comp12093_c0_seq1|m.5918;Target=comp12093_c0_seq1|m.5918 498 1323;Gap=M826
###
scaffold_1026	merc_genome	cDNA_match	22003	22162	100	+	.	ID=comp12094_c0_seq1|m.5919.path1;Name=comp12094_c0_seq1|m.5919;Target=comp12094_c0_seq1|m.5919 1 160;Gap=M160
scaffold_1026	merc_genome	cDNA_match	23439	23773	100	+	.	ID=comp12094_c0_seq1|m.5919.path1;Name=comp12094_c0_seq1|m.5919;Target=comp12094_c0_seq1|m.5919 161 495;Gap=M335
scaffold_1026	merc_genome	cDNA_match	24009	24085	100	+	.	ID=comp12094_c0_seq1|m.5919.path1;Name=comp12094_c0_seq1|m.5919;Target=comp12094_c0_seq1|m.5919 496 572;Gap=M77
scaffold_1026	merc_genome	cDNA_match	24195	24255	100	+	.	ID=comp12094_c0_seq1|m.5919.path1;Name=comp12094_c0_seq1|m.5919;Target=comp12094_c0_seq1|m.5919 573 633;Gap=M61
scaffold_1026	merc_genome	cDNA_match	25628	25787	100	+	.	ID=comp12094_c0_seq1|m.5919.path1;Name=comp12094_c0_seq1|m.5919;Target=comp12094_c0_seq1|m.5919 634 793;Gap=M160
scaffold_1026	merc_genome	cDNA_match	25862	26046	98	+	.	ID=comp12094_c0_seq1|m.5919.path1;Name=comp12094_c0_seq1|m.5919;Target=comp12094_c0_seq1|m.5919 794 978;Gap=M185
###
scaffold82989_1_size934	merc_genome	cDNA_match	346	934	93	+	.	ID=comp12096_c0_seq1|m.5920.path1;Name=comp12096_c0_seq1|m.5920;Target=comp12096_c0_seq1|m.5920 1 633;Gap=M303 I44 M286
###
scaffold82989_1_size934	merc_genome	cDNA_match	347	800	91	+	.	ID=comp12096_c0_seq1|m.5921.path1;Name=comp12096_c0_seq1|m.5921;Target=comp12096_c0_seq1|m.5921 1 498;Gap=M302 I44 M152
###
scaffold16020_1_size6295	merc_genome	cDNA_match	3272	5257	99	-	.	ID=comp12102_c0_seq1|m.5922.path1;Name=comp12102_c0_seq1|m.5922;Target=comp12102_c0_seq1|m.5922 1 1986;Gap=M1986
###
scaffold719_1_size47026	merc_genome	cDNA_match	25819	26463	99	+	.	ID=comp12103_c0_seq1|m.5923.path1;Name=comp12103_c0_seq1|m.5923;Target=comp12103_c0_seq1|m.5923 6 651;Gap=M7 I1 M638
scaffold719_1_size47026	merc_genome	cDNA_match	26636	26783	100	+	.	ID=comp12103_c0_seq1|m.5923.path1;Name=comp12103_c0_seq1|m.5923;Target=comp12103_c0_seq1|m.5923 652 799;Gap=M148
scaffold719_1_size47026	merc_genome	cDNA_match	27291	27467	100	+	.	ID=comp12103_c0_seq1|m.5923.path1;Name=comp12103_c0_seq1|m.5923;Target=comp12103_c0_seq1|m.5923 800 976;Gap=M177
scaffold719_1_size47026	merc_genome	cDNA_match	27792	27961	100	+	.	ID=comp12103_c0_seq1|m.5923.path1;Name=comp12103_c0_seq1|m.5923;Target=comp12103_c0_seq1|m.5923 977 1146;Gap=M170
scaffold719_1_size47026	merc_genome	cDNA_match	28279	28356	100	+	.	ID=comp12103_c0_seq1|m.5923.path1;Name=comp12103_c0_seq1|m.5923;Target=comp12103_c0_seq1|m.5923 1147 1224;Gap=M78
###
scaffold719_1_size47026	merc_genome	cDNA_match	24702	24989	98	+	.	ID=comp12103_c0_seq1|m.5924.path1;Name=comp12103_c0_seq1|m.5924;Target=comp12103_c0_seq1|m.5924 83 370;Gap=M288
scaffold719_1_size47026	merc_genome	cDNA_match	25250	25453	93	+	.	ID=comp12103_c0_seq1|m.5924.path1;Name=comp12103_c0_seq1|m.5924;Target=comp12103_c0_seq1|m.5924 390 606;Gap=M1 I13 M203
scaffold719_1_size47026	merc_genome	cDNA_match	25822	25862	97	+	.	ID=comp12103_c0_seq1|m.5924.path1;Name=comp12103_c0_seq1|m.5924;Target=comp12103_c0_seq1|m.5924 607 648;Gap=M4 I1 M37
###
scaffold719_1_size47026	merc_genome	cDNA_match	28389	28568	100	+	.	ID=comp12103_c0_seq1|m.5925.path1;Name=comp12103_c0_seq1|m.5925;Target=comp12103_c0_seq1|m.5925 24 203;Gap=M180
scaffold719_1_size47026	merc_genome	cDNA_match	28571	28629	100	+	.	ID=comp12103_c0_seq1|m.5925.path1;Name=comp12103_c0_seq1|m.5925;Target=comp12103_c0_seq1|m.5925 252 310;Gap=M59
###
scaffold12342_1_size7573	merc_genome	cDNA_match	5639	6622	98	-	.	ID=comp12104_c0_seq1|m.5926.path1;Name=comp12104_c0_seq1|m.5926;Target=comp12104_c0_seq1|m.5926 1 984;Gap=M984
###
scaffold3856_1_size19593	merc_genome	cDNA_match	4944	5927	97	+	.	ID=comp12104_c0_seq1|m.5926.path2;Name=comp12104_c0_seq1|m.5926;Target=comp12104_c0_seq1|m.5926 1 984;Gap=M984
###
scaffold19528_1_size5088	merc_genome	cDNA_match	1996	2193	100	-	.	ID=comp12106_c0_seq1|m.5927.path1;Name=comp12106_c0_seq1|m.5927;Target=comp12106_c0_seq1|m.5927 1 198;Gap=M198
scaffold19528_1_size5088	merc_genome	cDNA_match	1328	1869	97	-	.	ID=comp12106_c0_seq1|m.5927.path1;Name=comp12106_c0_seq1|m.5927;Target=comp12106_c0_seq1|m.5927 199 733;Gap=M103 D7 M432
###
scaffold19528_1_size5088	merc_genome	cDNA_match	1109	1218	94	+	.	ID=comp12106_c0_seq1|m.5928.path1;Name=comp12106_c0_seq1|m.5928;Target=comp12106_c0_seq1|m.5928 1 105;Gap=M33 D5 M72
scaffold19528_1_size5088	merc_genome	cDNA_match	1328	1537	98	+	.	ID=comp12106_c0_seq1|m.5928.path1;Name=comp12106_c0_seq1|m.5928;Target=comp12106_c0_seq1|m.5928 106 315;Gap=M210
###
scaffold51879_1_size1450	merc_genome	cDNA_match	1085	1189	100	+	.	ID=comp12106_c0_seq1|m.5928.path2;Name=comp12106_c0_seq1|m.5928;Target=comp12106_c0_seq1|m.5928 1 105;Gap=M105
scaffold51879_1_size1450	merc_genome	cDNA_match	1309	1450	100	+	.	ID=comp12106_c0_seq1|m.5928.path2;Name=comp12106_c0_seq1|m.5928;Target=comp12106_c0_seq1|m.5928 106 247;Gap=M142
###
scaffold_1224	merc_genome	cDNA_match	2097	2929	99	-	.	ID=comp12107_c0_seq1|m.5929.path1;Name=comp12107_c0_seq1|m.5929;Target=comp12107_c0_seq1|m.5929 499 1331;Gap=M833
scaffold_1224	merc_genome	cDNA_match	1872	2095	99	-	.	ID=comp12107_c0_seq1|m.5929.path1;Name=comp12107_c0_seq1|m.5929;Target=comp12107_c0_seq1|m.5929 1391 1614;Gap=M224
###
scaffold_837	merc_genome	cDNA_match	1356	1570	100	-	.	ID=comp12108_c0_seq1|m.5930.path1;Name=comp12108_c0_seq1|m.5930;Target=comp12108_c0_seq1|m.5930 10 224;Gap=M215
scaffold_837	merc_genome	cDNA_match	1171	1242	100	-	.	ID=comp12108_c0_seq1|m.5930.path1;Name=comp12108_c0_seq1|m.5930;Target=comp12108_c0_seq1|m.5930 225 296;Gap=M72
scaffold_837	merc_genome	cDNA_match	934	1077	100	-	.	ID=comp12108_c0_seq1|m.5930.path1;Name=comp12108_c0_seq1|m.5930;Target=comp12108_c0_seq1|m.5930 297 440;Gap=M144
scaffold_837	merc_genome	cDNA_match	209	280	100	-	.	ID=comp12108_c0_seq1|m.5930.path1;Name=comp12108_c0_seq1|m.5930;Target=comp12108_c0_seq1|m.5930 441 512;Gap=M72
###
scaffold263928_1_size211	merc_genome	cDNA_match	124	189	100	+	.	ID=comp12108_c0_seq1|m.5930.path2;Name=comp12108_c0_seq1|m.5930;Target=comp12108_c0_seq1|m.5930 513 578;Gap=M66
###
scaffold263928_1_size211	merc_genome	cDNA_match	124	177	100	-	.	ID=comp12108_c0_seq1|m.5931.path1;Name=comp12108_c0_seq1|m.5931;Target=comp12108_c0_seq1|m.5931 1 54;Gap=M54
###
scaffold_837	merc_genome	cDNA_match	209	280	100	+	.	ID=comp12108_c0_seq1|m.5931.path2;Name=comp12108_c0_seq1|m.5931;Target=comp12108_c0_seq1|m.5931 55 126;Gap=M72
scaffold_837	merc_genome	cDNA_match	934	1077	100	+	.	ID=comp12108_c0_seq1|m.5931.path2;Name=comp12108_c0_seq1|m.5931;Target=comp12108_c0_seq1|m.5931 127 270;Gap=M144
scaffold_837	merc_genome	cDNA_match	1171	1242	100	+	.	ID=comp12108_c0_seq1|m.5931.path2;Name=comp12108_c0_seq1|m.5931;Target=comp12108_c0_seq1|m.5931 271 342;Gap=M72
###
scaffold106670_1_size728	merc_genome	cDNA_match	334	728	97	-	.	ID=comp12111_c0_seq1|m.5932.path1;Name=comp12111_c0_seq1|m.5932;Target=comp12111_c0_seq1|m.5932 28 414;Gap=M269 D8 M118
###
scaffold_1425	merc_genome	cDNA_match	507	616	100	+	.	ID=comp12112_c0_seq1|m.5933.path1;Name=comp12112_c0_seq1|m.5933;Target=comp12112_c0_seq1|m.5933 1 110;Gap=M110
scaffold_1425	merc_genome	cDNA_match	719	998	98	+	.	ID=comp12112_c0_seq1|m.5933.path1;Name=comp12112_c0_seq1|m.5933;Target=comp12112_c0_seq1|m.5933 111 390;Gap=M280
scaffold_1425	merc_genome	cDNA_match	1089	1178	100	+	.	ID=comp12112_c0_seq1|m.5933.path1;Name=comp12112_c0_seq1|m.5933;Target=comp12112_c0_seq1|m.5933 391 480;Gap=M90
scaffold_1425	merc_genome	cDNA_match	1477	1521	97	+	.	ID=comp12112_c0_seq1|m.5933.path1;Name=comp12112_c0_seq1|m.5933;Target=comp12112_c0_seq1|m.5933 481 525;Gap=M45
###
scaffold168241_1_size425	merc_genome	cDNA_match	1	337	97	-	.	ID=comp12112_c0_seq1|m.5933.path2;Name=comp12112_c0_seq1|m.5933;Target=comp12112_c0_seq1|m.5933 1 332;Gap=M196 D5 M136
###
scaffold32036_1_size2331	merc_genome	cDNA_match	1996	2067	98	-	.	ID=comp12113_c0_seq1|m.5934.path1;Name=comp12113_c0_seq1|m.5934;Target=comp12113_c0_seq1|m.5934 1 72;Gap=M72
scaffold32036_1_size2331	merc_genome	cDNA_match	1760	1912	99	-	.	ID=comp12113_c0_seq1|m.5934.path1;Name=comp12113_c0_seq1|m.5934;Target=comp12113_c0_seq1|m.5934 73 225;Gap=M153
scaffold32036_1_size2331	merc_genome	cDNA_match	1361	1480	99	-	.	ID=comp12113_c0_seq1|m.5934.path1;Name=comp12113_c0_seq1|m.5934;Target=comp12113_c0_seq1|m.5934 226 345;Gap=M120
scaffold32036_1_size2331	merc_genome	cDNA_match	1149	1265	99	-	.	ID=comp12113_c0_seq1|m.5934.path1;Name=comp12113_c0_seq1|m.5934;Target=comp12113_c0_seq1|m.5934 346 462;Gap=M117
scaffold32036_1_size2331	merc_genome	cDNA_match	942	1046	98	-	.	ID=comp12113_c0_seq1|m.5934.path1;Name=comp12113_c0_seq1|m.5934;Target=comp12113_c0_seq1|m.5934 463 567;Gap=M105
###
scaffold40618_1_size1829	merc_genome	cDNA_match	775	846	100	-	.	ID=comp12113_c0_seq1|m.5934.path2;Name=comp12113_c0_seq1|m.5934;Target=comp12113_c0_seq1|m.5934 1 72;Gap=M72
scaffold40618_1_size1829	merc_genome	cDNA_match	539	691	98	-	.	ID=comp12113_c0_seq1|m.5934.path2;Name=comp12113_c0_seq1|m.5934;Target=comp12113_c0_seq1|m.5934 73 225;Gap=M153
scaffold40618_1_size1829	merc_genome	cDNA_match	141	260	98	-	.	ID=comp12113_c0_seq1|m.5934.path2;Name=comp12113_c0_seq1|m.5934;Target=comp12113_c0_seq1|m.5934 226 345;Gap=M120
scaffold40618_1_size1829	merc_genome	cDNA_match	1	45	97	-	.	ID=comp12113_c0_seq1|m.5934.path2;Name=comp12113_c0_seq1|m.5934;Target=comp12113_c0_seq1|m.5934 346 390;Gap=M45
###
scaffold11428_1_size8119	merc_genome	cDNA_match	304	609	99	-	.	ID=comp12114_c0_seq1|m.5935.path1;Name=comp12114_c0_seq1|m.5935;Target=comp12114_c0_seq1|m.5935 1 306;Gap=M306
###
scaffold10015_1_size9420	merc_genome	cDNA_match	6604	6892	99	-	.	ID=comp12114_c0_seq1|m.5935.path2;Name=comp12114_c0_seq1|m.5935;Target=comp12114_c0_seq1|m.5935 18 306;Gap=M289
###
scaffold1314_1_size35971	merc_genome	cDNA_match	3329	3617	98	-	.	ID=comp12114_c0_seq1|m.5935.path3;Name=comp12114_c0_seq1|m.5935;Target=comp12114_c0_seq1|m.5935 18 306;Gap=M289
###
scaffold40551_1_size1832	merc_genome	cDNA_match	1262	1519	96	+	.	ID=comp12114_c0_seq1|m.5935.path4;Name=comp12114_c0_seq1|m.5935;Target=comp12114_c0_seq1|m.5935 18 280;Gap=M212 I1 M44 I4 M2
###
scaffold12457_1_size7524	merc_genome	cDNA_match	4938	5179	98	-	.	ID=comp12114_c0_seq1|m.5935.path5;Name=comp12114_c0_seq1|m.5935;Target=comp12114_c0_seq1|m.5935 64 306;Gap=M2 I1 M240
###
scaffold12831_1_size7360	merc_genome	cDNA_match	6869	6996	100	-	.	ID=comp12115_c0_seq1|m.5936.path1;Name=comp12115_c0_seq1|m.5936;Target=comp12115_c0_seq1|m.5936 1 128;Gap=M128
scaffold12831_1_size7360	merc_genome	cDNA_match	6516	6579	100	-	.	ID=comp12115_c0_seq1|m.5936.path1;Name=comp12115_c0_seq1|m.5936;Target=comp12115_c0_seq1|m.5936 129 192;Gap=M64
scaffold12831_1_size7360	merc_genome	cDNA_match	5898	5947	100	-	.	ID=comp12115_c0_seq1|m.5936.path1;Name=comp12115_c0_seq1|m.5936;Target=comp12115_c0_seq1|m.5936 193 242;Gap=M50
scaffold12831_1_size7360	merc_genome	cDNA_match	5617	5810	100	-	.	ID=comp12115_c0_seq1|m.5936.path1;Name=comp12115_c0_seq1|m.5936;Target=comp12115_c0_seq1|m.5936 243 436;Gap=M194
scaffold12831_1_size7360	merc_genome	cDNA_match	5195	5258	100	-	.	ID=comp12115_c0_seq1|m.5936.path1;Name=comp12115_c0_seq1|m.5936;Target=comp12115_c0_seq1|m.5936 437 500;Gap=M64
scaffold12831_1_size7360	merc_genome	cDNA_match	5007	5079	97	-	.	ID=comp12115_c0_seq1|m.5936.path1;Name=comp12115_c0_seq1|m.5936;Target=comp12115_c0_seq1|m.5936 501 573;Gap=M73
scaffold12831_1_size7360	merc_genome	cDNA_match	4554	4677	100	-	.	ID=comp12115_c0_seq1|m.5936.path1;Name=comp12115_c0_seq1|m.5936;Target=comp12115_c0_seq1|m.5936 574 697;Gap=M124
scaffold12831_1_size7360	merc_genome	cDNA_match	4368	4455	98	-	.	ID=comp12115_c0_seq1|m.5936.path1;Name=comp12115_c0_seq1|m.5936;Target=comp12115_c0_seq1|m.5936 698 785;Gap=M88
scaffold12831_1_size7360	merc_genome	cDNA_match	4220	4270	100	-	.	ID=comp12115_c0_seq1|m.5936.path1;Name=comp12115_c0_seq1|m.5936;Target=comp12115_c0_seq1|m.5936 786 836;Gap=M51
scaffold12831_1_size7360	merc_genome	cDNA_match	4023	4094	100	-	.	ID=comp12115_c0_seq1|m.5936.path1;Name=comp12115_c0_seq1|m.5936;Target=comp12115_c0_seq1|m.5936 837 908;Gap=M72
scaffold12831_1_size7360	merc_genome	cDNA_match	3805	3940	100	-	.	ID=comp12115_c0_seq1|m.5936.path1;Name=comp12115_c0_seq1|m.5936;Target=comp12115_c0_seq1|m.5936 909 1044;Gap=M136
###
scaffold12831_1_size7360	merc_genome	cDNA_match	5014	5079	96	+	.	ID=comp12115_c0_seq1|m.5937.path1;Name=comp12115_c0_seq1|m.5937;Target=comp12115_c0_seq1|m.5937 1 66;Gap=M66
scaffold12831_1_size7360	merc_genome	cDNA_match	5195	5258	100	+	.	ID=comp12115_c0_seq1|m.5937.path1;Name=comp12115_c0_seq1|m.5937;Target=comp12115_c0_seq1|m.5937 67 130;Gap=M64
scaffold12831_1_size7360	merc_genome	cDNA_match	5617	5810	100	+	.	ID=comp12115_c0_seq1|m.5937.path1;Name=comp12115_c0_seq1|m.5937;Target=comp12115_c0_seq1|m.5937 131 324;Gap=M194
scaffold12831_1_size7360	merc_genome	cDNA_match	5898	5947	100	+	.	ID=comp12115_c0_seq1|m.5937.path1;Name=comp12115_c0_seq1|m.5937;Target=comp12115_c0_seq1|m.5937 325 374;Gap=M50
scaffold12831_1_size7360	merc_genome	cDNA_match	6516	6552	100	+	.	ID=comp12115_c0_seq1|m.5937.path1;Name=comp12115_c0_seq1|m.5937;Target=comp12115_c0_seq1|m.5937 375 411;Gap=M37
###
scaffold22256_1_size3766	merc_genome	cDNA_match	463	720	100	+	.	ID=comp12116_c0_seq1|m.5938.path1;Name=comp12116_c0_seq1|m.5938;Target=comp12116_c0_seq1|m.5938 1 258;Gap=M258
```
