## Supplementary material for "Early sex-chromosome evolution in the diploid dioecious plant *Mercurialis annua*": File S6 - genome: gmap_SDtranscriptome.gff3 (part 5 of 32)

```
scaffold22256_1_size3766	merc_genome	cDNA_match	804	947	100	+	.	ID=comp12116_c0_seq1|m.5938.path1;Name=comp12116_c0_seq1|m.5938;Target=comp12116_c0_seq1|m.5938 259 402;Gap=M144
scaffold22256_1_size3766	merc_genome	cDNA_match	1029	1136	100	+	.	ID=comp12116_c0_seq1|m.5938.path1;Name=comp12116_c0_seq1|m.5938;Target=comp12116_c0_seq1|m.5938 403 510;Gap=M108
scaffold22256_1_size3766	merc_genome	cDNA_match	1794	2057	99	+	.	ID=comp12116_c0_seq1|m.5938.path1;Name=comp12116_c0_seq1|m.5938;Target=comp12116_c0_seq1|m.5938 511 774;Gap=M264
###
scaffold_901	merc_genome	cDNA_match	38541	38712	100	+	.	ID=comp12120_c0_seq1|m.5939.path1;Name=comp12120_c0_seq1|m.5939;Target=comp12120_c0_seq1|m.5939 1 172;Gap=M172
scaffold_901	merc_genome	cDNA_match	38889	39500	99	+	.	ID=comp12120_c0_seq1|m.5939.path1;Name=comp12120_c0_seq1|m.5939;Target=comp12120_c0_seq1|m.5939 173 784;Gap=M612
scaffold_901	merc_genome	cDNA_match	44985	45070	100	+	.	ID=comp12120_c0_seq1|m.5939.path1;Name=comp12120_c0_seq1|m.5939;Target=comp12120_c0_seq1|m.5939 785 870;Gap=M86
scaffold_901	merc_genome	cDNA_match	45186	45496	100	+	.	ID=comp12120_c0_seq1|m.5939.path1;Name=comp12120_c0_seq1|m.5939;Target=comp12120_c0_seq1|m.5939 871 1181;Gap=M311
scaffold_901	merc_genome	cDNA_match	45626	45697	98	+	.	ID=comp12120_c0_seq1|m.5939.path1;Name=comp12120_c0_seq1|m.5939;Target=comp12120_c0_seq1|m.5939 1182 1253;Gap=M72
scaffold_901	merc_genome	cDNA_match	46033	46303	100	+	.	ID=comp12120_c0_seq1|m.5939.path1;Name=comp12120_c0_seq1|m.5939;Target=comp12120_c0_seq1|m.5939 1254 1524;Gap=M271
###
scaffold_901	merc_genome	cDNA_match	45186	45371	100	-	.	ID=comp12120_c0_seq1|m.5940.path1;Name=comp12120_c0_seq1|m.5940;Target=comp12120_c0_seq1|m.5940 1 186;Gap=M186
scaffold_901	merc_genome	cDNA_match	44985	45070	100	-	.	ID=comp12120_c0_seq1|m.5940.path1;Name=comp12120_c0_seq1|m.5940;Target=comp12120_c0_seq1|m.5940 187 272;Gap=M86
scaffold_901	merc_genome	cDNA_match	39251	39500	100	-	.	ID=comp12120_c0_seq1|m.5940.path1;Name=comp12120_c0_seq1|m.5940;Target=comp12120_c0_seq1|m.5940 273 522;Gap=M250
###
scaffold_901	merc_genome	cDNA_match	46074	46431	99	-	.	ID=comp12120_c0_seq1|m.5941.path1;Name=comp12120_c0_seq1|m.5941;Target=comp12120_c0_seq1|m.5941 1 360;Gap=M82 I2 M276
###
scaffold_937	merc_genome	cDNA_match	109	576	95	+	.	ID=comp12122_c0_seq1|m.5942.path1;Name=comp12122_c0_seq1|m.5942;Target=comp12122_c0_seq1|m.5942 1 488;Gap=M170 D2 M230 I22 M66
scaffold_937	merc_genome	cDNA_match	675	772	100	+	.	ID=comp12122_c0_seq1|m.5942.path1;Name=comp12122_c0_seq1|m.5942;Target=comp12122_c0_seq1|m.5942 489 586;Gap=M98
scaffold_937	merc_genome	cDNA_match	817	882	100	+	.	ID=comp12122_c0_seq1|m.5942.path1;Name=comp12122_c0_seq1|m.5942;Target=comp12122_c0_seq1|m.5942 587 652;Gap=M66
scaffold_937	merc_genome	cDNA_match	4000	4055	98	+	.	ID=comp12122_c0_seq1|m.5942.path1;Name=comp12122_c0_seq1|m.5942;Target=comp12122_c0_seq1|m.5942 653 707;Gap=M54 D1 M1
scaffold_937	merc_genome	cDNA_match	4068	4155	100	+	.	ID=comp12122_c0_seq1|m.5942.path1;Name=comp12122_c0_seq1|m.5942;Target=comp12122_c0_seq1|m.5942 708 795;Gap=M88
###
scaffold_937	merc_genome	cDNA_match	108	409	99	+	.	ID=comp12122_c0_seq1|m.5943.path1;Name=comp12122_c0_seq1|m.5943;Target=comp12122_c0_seq1|m.5943 1 300;Gap=M171 D2 M129
###
scaffold_2946	merc_genome	cDNA_match	441	706	98	+	.	ID=comp12124_c0_seq1|m.5944.path1;Name=comp12124_c0_seq1|m.5944;Target=comp12124_c0_seq1|m.5944 34 302;Gap=M63 I3 M203
scaffold_2946	merc_genome	cDNA_match	4096	4159	100	+	.	ID=comp12124_c0_seq1|m.5944.path1;Name=comp12124_c0_seq1|m.5944;Target=comp12124_c0_seq1|m.5944 303 366;Gap=M64
scaffold_2946	merc_genome	cDNA_match	4243	4407	100	+	.	ID=comp12124_c0_seq1|m.5944.path1;Name=comp12124_c0_seq1|m.5944;Target=comp12124_c0_seq1|m.5944 367 531;Gap=M165
scaffold_2946	merc_genome	cDNA_match	4599	4664	100	+	.	ID=comp12124_c0_seq1|m.5944.path1;Name=comp12124_c0_seq1|m.5944;Target=comp12124_c0_seq1|m.5944 532 597;Gap=M66
scaffold_2946	merc_genome	cDNA_match	4769	4915	99	+	.	ID=comp12124_c0_seq1|m.5944.path1;Name=comp12124_c0_seq1|m.5944;Target=comp12124_c0_seq1|m.5944 598 744;Gap=M147
###
scaffold_2946	merc_genome	cDNA_match	4243	4314	100	-	.	ID=comp12124_c0_seq1|m.5945.path1;Name=comp12124_c0_seq1|m.5945;Target=comp12124_c0_seq1|m.5945 1 72;Gap=M72
scaffold_2946	merc_genome	cDNA_match	4096	4159	100	-	.	ID=comp12124_c0_seq1|m.5945.path1;Name=comp12124_c0_seq1|m.5945;Target=comp12124_c0_seq1|m.5945 73 136;Gap=M64
scaffold_2946	merc_genome	cDNA_match	477	706	98	-	.	ID=comp12124_c0_seq1|m.5945.path1;Name=comp12124_c0_seq1|m.5945;Target=comp12124_c0_seq1|m.5945 137 369;Gap=M203 I3 M27
###
scaffold_3170	merc_genome	cDNA_match	182	281	100	+	.	ID=comp12125_c0_seq1|m.5946.path1;Name=comp12125_c0_seq1|m.5946;Target=comp12125_c0_seq1|m.5946 3 102;Gap=M100
scaffold_3170	merc_genome	cDNA_match	370	420	98	+	.	ID=comp12125_c0_seq1|m.5946.path1;Name=comp12125_c0_seq1|m.5946;Target=comp12125_c0_seq1|m.5946 103 153;Gap=M51
scaffold_3170	merc_genome	cDNA_match	1151	1324	100	+	.	ID=comp12125_c0_seq1|m.5946.path1;Name=comp12125_c0_seq1|m.5946;Target=comp12125_c0_seq1|m.5946 154 327;Gap=M174
scaffold_3170	merc_genome	cDNA_match	1538	1597	100	+	.	ID=comp12125_c0_seq1|m.5946.path1;Name=comp12125_c0_seq1|m.5946;Target=comp12125_c0_seq1|m.5946 328 387;Gap=M60
scaffold_3170	merc_genome	cDNA_match	1823	1864	100	+	.	ID=comp12125_c0_seq1|m.5946.path1;Name=comp12125_c0_seq1|m.5946;Target=comp12125_c0_seq1|m.5946 388 429;Gap=M42
###
scaffold6892_1_size12847	merc_genome	cDNA_match	12032	12365	99	-	.	ID=comp12129_c0_seq1|m.5947.path1;Name=comp12129_c0_seq1|m.5947;Target=comp12129_c0_seq1|m.5947 1 334;Gap=M334
scaffold6892_1_size12847	merc_genome	cDNA_match	9454	9992	100	-	.	ID=comp12129_c0_seq1|m.5947.path1;Name=comp12129_c0_seq1|m.5947;Target=comp12129_c0_seq1|m.5947 335 873;Gap=M539
###
scaffold_1902	merc_genome	cDNA_match	52842	52945	97	-	.	ID=comp12133_c0_seq1|m.5948.path1;Name=comp12133_c0_seq1|m.5948;Target=comp12133_c0_seq1|m.5948 1 104;Gap=M104
scaffold_1902	merc_genome	cDNA_match	52537	52625	98	-	.	ID=comp12133_c0_seq1|m.5948.path1;Name=comp12133_c0_seq1|m.5948;Target=comp12133_c0_seq1|m.5948 105 193;Gap=M89
scaffold_1902	merc_genome	cDNA_match	52256	52354	98	-	.	ID=comp12133_c0_seq1|m.5948.path1;Name=comp12133_c0_seq1|m.5948;Target=comp12133_c0_seq1|m.5948 194 292;Gap=M99
scaffold_1902	merc_genome	cDNA_match	52137	52161	100	-	.	ID=comp12133_c0_seq1|m.5948.path1;Name=comp12133_c0_seq1|m.5948;Target=comp12133_c0_seq1|m.5948 293 317;Gap=M25
###
scaffold311249_1_size173	merc_genome	cDNA_match	31	91	100	+	.	ID=comp12133_c0_seq1|m.5948.path2;Name=comp12133_c0_seq1|m.5948;Target=comp12133_c0_seq1|m.5948 318 378;Gap=M61
###
scaffold19750_1_size4945	merc_genome	cDNA_match	4380	4542	100	-	.	ID=comp12134_c0_seq1|m.5949.path1;Name=comp12134_c0_seq1|m.5949;Target=comp12134_c0_seq1|m.5949 1 163;Gap=M163
scaffold19750_1_size4945	merc_genome	cDNA_match	3267	3480	99	-	.	ID=comp12134_c0_seq1|m.5949.path1;Name=comp12134_c0_seq1|m.5949;Target=comp12134_c0_seq1|m.5949 164 377;Gap=M214
scaffold19750_1_size4945	merc_genome	cDNA_match	3007	3177	99	-	.	ID=comp12134_c0_seq1|m.5949.path1;Name=comp12134_c0_seq1|m.5949;Target=comp12134_c0_seq1|m.5949 378 548;Gap=M171
scaffold19750_1_size4945	merc_genome	cDNA_match	2533	2893	99	-	.	ID=comp12134_c0_seq1|m.5949.path1;Name=comp12134_c0_seq1|m.5949;Target=comp12134_c0_seq1|m.5949 549 909;Gap=M361
###
scaffold11988_1_size7753	merc_genome	cDNA_match	7261	7677	99	+	.	ID=comp12137_c0_seq1|m.5950.path1;Name=comp12137_c0_seq1|m.5950;Target=comp12137_c0_seq1|m.5950 16 432;Gap=M417
###
scaffold5475_1_size15452	merc_genome	cDNA_match	5551	6078	98	+	.	ID=comp12138_c0_seq1|m.5951.path1;Name=comp12138_c0_seq1|m.5951;Target=comp12138_c0_seq1|m.5951 1 528;Gap=M528
###
scaffold5475_1_size15452	merc_genome	cDNA_match	5671	6102	98	-	.	ID=comp12138_c0_seq1|m.5952.path1;Name=comp12138_c0_seq1|m.5952;Target=comp12138_c0_seq1|m.5952 1 432;Gap=M432
###
scaffold_2290	merc_genome	cDNA_match	485	638	100	+	.	ID=comp12139_c0_seq1|m.5953.path1;Name=comp12139_c0_seq1|m.5953;Target=comp12139_c0_seq1|m.5953 9 162;Gap=M154
scaffold_2290	merc_genome	cDNA_match	833	899	100	+	.	ID=comp12139_c0_seq1|m.5953.path1;Name=comp12139_c0_seq1|m.5953;Target=comp12139_c0_seq1|m.5953 163 229;Gap=M67
scaffold_2290	merc_genome	cDNA_match	1026	1135	100	+	.	ID=comp12139_c0_seq1|m.5953.path1;Name=comp12139_c0_seq1|m.5953;Target=comp12139_c0_seq1|m.5953 261 370;Gap=M110
scaffold_2290	merc_genome	cDNA_match	1230	1282	100	+	.	ID=comp12139_c0_seq1|m.5953.path1;Name=comp12139_c0_seq1|m.5953;Target=comp12139_c0_seq1|m.5953 371 423;Gap=M53
scaffold_2290	merc_genome	cDNA_match	1597	1968	100	+	.	ID=comp12139_c0_seq1|m.5953.path1;Name=comp12139_c0_seq1|m.5953;Target=comp12139_c0_seq1|m.5953 424 795;Gap=M372
scaffold_2290	merc_genome	cDNA_match	51909	52013	100	+	.	ID=comp12139_c0_seq1|m.5953.path1;Name=comp12139_c0_seq1|m.5953;Target=comp12139_c0_seq1|m.5953 796 900;Gap=M105
scaffold_2290	merc_genome	cDNA_match	52413	52640	100	+	.	ID=comp12139_c0_seq1|m.5953.path1;Name=comp12139_c0_seq1|m.5953;Target=comp12139_c0_seq1|m.5953 901 1128;Gap=M228
scaffold_2290	merc_genome	cDNA_match	53286	53408	100	+	.	ID=comp12139_c0_seq1|m.5953.path1;Name=comp12139_c0_seq1|m.5953;Target=comp12139_c0_seq1|m.5953 1129 1251;Gap=M123
scaffold_2290	merc_genome	cDNA_match	53502	53765	99	+	.	ID=comp12139_c0_seq1|m.5953.path1;Name=comp12139_c0_seq1|m.5953;Target=comp12139_c0_seq1|m.5953 1252 1515;Gap=M264
###
scaffold_2290	merc_genome	cDNA_match	52413	52624	100	-	.	ID=comp12139_c0_seq1|m.5954.path1;Name=comp12139_c0_seq1|m.5954;Target=comp12139_c0_seq1|m.5954 1 212;Gap=M212
scaffold_2290	merc_genome	cDNA_match	51906	52013	100	-	.	ID=comp12139_c0_seq1|m.5954.path1;Name=comp12139_c0_seq1|m.5954;Target=comp12139_c0_seq1|m.5954 213 320;Gap=M108
###
scaffold_2037	merc_genome	cDNA_match	4265	4339	97	+	.	ID=comp12143_c0_seq1|m.5955.path1;Name=comp12143_c0_seq1|m.5955;Target=comp12143_c0_seq1|m.5955 1 75;Gap=M75
scaffold_2037	merc_genome	cDNA_match	4564	4713	99	+	.	ID=comp12143_c0_seq1|m.5955.path1;Name=comp12143_c0_seq1|m.5955;Target=comp12143_c0_seq1|m.5955 76 225;Gap=M150
scaffold_2037	merc_genome	cDNA_match	5566	5724	99	+	.	ID=comp12143_c0_seq1|m.5955.path1;Name=comp12143_c0_seq1|m.5955;Target=comp12143_c0_seq1|m.5955 226 384;Gap=M159
scaffold_2037	merc_genome	cDNA_match	15064	15219	99	+	.	ID=comp12143_c0_seq1|m.5955.path1;Name=comp12143_c0_seq1|m.5955;Target=comp12143_c0_seq1|m.5955 385 540;Gap=M156
###
scaffold_2037	merc_genome	cDNA_match	4637	4713	98	+	.	ID=comp12143_c0_seq1|m.5956.path1;Name=comp12143_c0_seq1|m.5956;Target=comp12143_c0_seq1|m.5956 1 77;Gap=M77
scaffold_2037	merc_genome	cDNA_match	5566	5724	99	+	.	ID=comp12143_c0_seq1|m.5956.path1;Name=comp12143_c0_seq1|m.5956;Target=comp12143_c0_seq1|m.5956 78 236;Gap=M159
scaffold_2037	merc_genome	cDNA_match	15064	15154	100	+	.	ID=comp12143_c0_seq1|m.5956.path1;Name=comp12143_c0_seq1|m.5956;Target=comp12143_c0_seq1|m.5956 237 327;Gap=M91
###
scaffold8883_1_size10673	merc_genome	cDNA_match	4151	4237	100	+	.	ID=comp12147_c0_seq1|m.5957.path1;Name=comp12147_c0_seq1|m.5957;Target=comp12147_c0_seq1|m.5957 1 87;Gap=M87
###
scaffold_2705	merc_genome	cDNA_match	3459	3537	100	-	.	ID=comp12147_c0_seq1|m.5957.path2;Name=comp12147_c0_seq1|m.5957;Target=comp12147_c0_seq1|m.5957 88 166;Gap=M79
scaffold_2705	merc_genome	cDNA_match	3286	3333	100	-	.	ID=comp12147_c0_seq1|m.5957.path2;Name=comp12147_c0_seq1|m.5957;Target=comp12147_c0_seq1|m.5957 167 214;Gap=M48
scaffold_2705	merc_genome	cDNA_match	3128	3151	100	-	.	ID=comp12147_c0_seq1|m.5957.path2;Name=comp12147_c0_seq1|m.5957;Target=comp12147_c0_seq1|m.5957 215 238;Gap=M24
scaffold_2705	merc_genome	cDNA_match	2830	3012	99	-	.	ID=comp12147_c0_seq1|m.5957.path2;Name=comp12147_c0_seq1|m.5957;Target=comp12147_c0_seq1|m.5957 239 421;Gap=M183
scaffold_2705	merc_genome	cDNA_match	2615	2690	100	-	.	ID=comp12147_c0_seq1|m.5957.path2;Name=comp12147_c0_seq1|m.5957;Target=comp12147_c0_seq1|m.5957 422 497;Gap=M76
scaffold_2705	merc_genome	cDNA_match	1280	1442	99	-	.	ID=comp12147_c0_seq1|m.5957.path2;Name=comp12147_c0_seq1|m.5957;Target=comp12147_c0_seq1|m.5957 498 660;Gap=M163
###
scaffold28463_1_size2659	merc_genome	cDNA_match	1437	1599	100	+	.	ID=comp12148_c0_seq1|m.5958.path1;Name=comp12148_c0_seq1|m.5958;Target=comp12148_c0_seq1|m.5958 1 163;Gap=M163
scaffold28463_1_size2659	merc_genome	cDNA_match	1658	1757	100	+	.	ID=comp12148_c0_seq1|m.5958.path1;Name=comp12148_c0_seq1|m.5958;Target=comp12148_c0_seq1|m.5958 164 263;Gap=M100
scaffold28463_1_size2659	merc_genome	cDNA_match	1879	2257	100	+	.	ID=comp12148_c0_seq1|m.5958.path1;Name=comp12148_c0_seq1|m.5958;Target=comp12148_c0_seq1|m.5958 264 642;Gap=M379
###
scaffold28463_1_size2659	merc_genome	cDNA_match	2055	2387	100	-	.	ID=comp12148_c0_seq1|m.5959.path1;Name=comp12148_c0_seq1|m.5959;Target=comp12148_c0_seq1|m.5959 1 333;Gap=M333
###
scaffold56475_1_size1341	merc_genome	cDNA_match	682	763	100	+	.	ID=comp12149_c0_seq1|m.5960.path1;Name=comp12149_c0_seq1|m.5960;Target=comp12149_c0_seq1|m.5960 7 88;Gap=M82
scaffold56475_1_size1341	merc_genome	cDNA_match	967	1061	100	+	.	ID=comp12149_c0_seq1|m.5960.path1;Name=comp12149_c0_seq1|m.5960;Target=comp12149_c0_seq1|m.5960 89 183;Gap=M95
###
scaffold134994_1_size562	merc_genome	cDNA_match	29	262	100	+	.	ID=comp12149_c0_seq1|m.5960.path2;Name=comp12149_c0_seq1|m.5960;Target=comp12149_c0_seq1|m.5960 184 417;Gap=M234
###
scaffold134994_1_size562	merc_genome	cDNA_match	29	244	100	-	.	ID=comp12149_c0_seq1|m.5961.path1;Name=comp12149_c0_seq1|m.5961;Target=comp12149_c0_seq1|m.5961 1 216;Gap=M216
###
scaffold56475_1_size1341	merc_genome	cDNA_match	967	1061	100	-	.	ID=comp12149_c0_seq1|m.5961.path2;Name=comp12149_c0_seq1|m.5961;Target=comp12149_c0_seq1|m.5961 217 311;Gap=M95
scaffold56475_1_size1341	merc_genome	cDNA_match	730	763	100	-	.	ID=comp12149_c0_seq1|m.5961.path2;Name=comp12149_c0_seq1|m.5961;Target=comp12149_c0_seq1|m.5961 312 345;Gap=M34
###
scaffold3185_1_size22210	merc_genome	cDNA_match	13417	14775	100	-	.	ID=comp12151_c0_seq1|m.5962.path1;Name=comp12151_c0_seq1|m.5962;Target=comp12151_c0_seq1|m.5962 1 1359;Gap=M1359
###
scaffold3185_1_size22210	merc_genome	cDNA_match	13823	14155	100	+	.	ID=comp12151_c0_seq1|m.5963.path1;Name=comp12151_c0_seq1|m.5963;Target=comp12151_c0_seq1|m.5963 1 333;Gap=M333
###
scaffold4127_1_size18736	merc_genome	cDNA_match	7467	7761	100	-	.	ID=comp12152_c0_seq1|m.5964.path1;Name=comp12152_c0_seq1|m.5964;Target=comp12152_c0_seq1|m.5964 1 295;Gap=M295
scaffold4127_1_size18736	merc_genome	cDNA_match	6780	7039	99	-	.	ID=comp12152_c0_seq1|m.5964.path1;Name=comp12152_c0_seq1|m.5964;Target=comp12152_c0_seq1|m.5964 296 553;Gap=M153 D2 M105
scaffold4127_1_size18736	merc_genome	cDNA_match	6392	6605	99	-	.	ID=comp12152_c0_seq1|m.5964.path1;Name=comp12152_c0_seq1|m.5964;Target=comp12152_c0_seq1|m.5964 554 767;Gap=M214
scaffold4127_1_size18736	merc_genome	cDNA_match	6099	6208	100	-	.	ID=comp12152_c0_seq1|m.5964.path1;Name=comp12152_c0_seq1|m.5964;Target=comp12152_c0_seq1|m.5964 768 877;Gap=M110
scaffold4127_1_size18736	merc_genome	cDNA_match	5815	6014	100	-	.	ID=comp12152_c0_seq1|m.5964.path1;Name=comp12152_c0_seq1|m.5964;Target=comp12152_c0_seq1|m.5964 878 1077;Gap=M200
scaffold4127_1_size18736	merc_genome	cDNA_match	5434	5537	100	-	.	ID=comp12152_c0_seq1|m.5964.path1;Name=comp12152_c0_seq1|m.5964;Target=comp12152_c0_seq1|m.5964 1078 1181;Gap=M104
scaffold4127_1_size18736	merc_genome	cDNA_match	3796	3983	100	-	.	ID=comp12152_c0_seq1|m.5964.path1;Name=comp12152_c0_seq1|m.5964;Target=comp12152_c0_seq1|m.5964 1182 1369;Gap=M188
scaffold4127_1_size18736	merc_genome	cDNA_match	3527	3726	99	-	.	ID=comp12152_c0_seq1|m.5964.path1;Name=comp12152_c0_seq1|m.5964;Target=comp12152_c0_seq1|m.5964 1370 1569;Gap=M200
scaffold4127_1_size18736	merc_genome	cDNA_match	2798	3004	100	-	.	ID=comp12152_c0_seq1|m.5964.path1;Name=comp12152_c0_seq1|m.5964;Target=comp12152_c0_seq1|m.5964 1570 1776;Gap=M207
###
scaffold4127_1_size18736	merc_genome	cDNA_match	7467	7718	100	-	.	ID=comp12152_c0_seq1|m.5965.path1;Name=comp12152_c0_seq1|m.5965;Target=comp12152_c0_seq1|m.5965 1 252;Gap=M252
scaffold4127_1_size18736	merc_genome	cDNA_match	6932	7039	100	-	.	ID=comp12152_c0_seq1|m.5965.path1;Name=comp12152_c0_seq1|m.5965;Target=comp12152_c0_seq1|m.5965 253 360;Gap=M108
###
scaffold_4018	merc_genome	cDNA_match	127	977	98	-	.	ID=comp12154_c0_seq1|m.5966.path1;Name=comp12154_c0_seq1|m.5966;Target=comp12154_c0_seq1|m.5966 1 843;Gap=M12 D1 M8 D1 M5 D1 M6 D1 M38 D1 M8 D1 M12 D2 M754
###
scaffold80737_1_size958	merc_genome	cDNA_match	1	788	95	-	.	ID=comp12155_c0_seq1|m.5967.path1;Name=comp12155_c0_seq1|m.5967;Target=comp12155_c0_seq1|m.5967 1 797;Gap=M80 I9 M708
###
scaffold470_1_size55432	merc_genome	cDNA_match	15187	15530	99	-	.	ID=comp12156_c0_seq1|m.5968.path1;Name=comp12156_c0_seq1|m.5968;Target=comp12156_c0_seq1|m.5968 1 344;Gap=M344
scaffold470_1_size55432	merc_genome	cDNA_match	15075	15112	97	-	.	ID=comp12156_c0_seq1|m.5968.path1;Name=comp12156_c0_seq1|m.5968;Target=comp12156_c0_seq1|m.5968 345 382;Gap=M38
scaffold470_1_size55432	merc_genome	cDNA_match	14297	14388	100	-	.	ID=comp12156_c0_seq1|m.5968.path1;Name=comp12156_c0_seq1|m.5968;Target=comp12156_c0_seq1|m.5968 383 474;Gap=M92
scaffold470_1_size55432	merc_genome	cDNA_match	10835	10972	100	-	.	ID=comp12156_c0_seq1|m.5968.path1;Name=comp12156_c0_seq1|m.5968;Target=comp12156_c0_seq1|m.5968 475 612;Gap=M138
###
scaffold3333_1_size21629	merc_genome	cDNA_match	1871	2038	100	+	.	ID=comp12158_c0_seq1|m.5969.path1;Name=comp12158_c0_seq1|m.5969;Target=comp12158_c0_seq1|m.5969 1 168;Gap=M168
scaffold3333_1_size21629	merc_genome	cDNA_match	2409	2500	100	+	.	ID=comp12158_c0_seq1|m.5969.path1;Name=comp12158_c0_seq1|m.5969;Target=comp12158_c0_seq1|m.5969 169 260;Gap=M92
scaffold3333_1_size21629	merc_genome	cDNA_match	2594	3344	100	+	.	ID=comp12158_c0_seq1|m.5969.path1;Name=comp12158_c0_seq1|m.5969;Target=comp12158_c0_seq1|m.5969 261 1011;Gap=M751
###
scaffold3333_1_size21629	merc_genome	cDNA_match	977	1739	99	+	.	ID=comp12158_c0_seq1|m.5970.path1;Name=comp12158_c0_seq1|m.5970;Target=comp12158_c0_seq1|m.5970 1 763;Gap=M763
scaffold3333_1_size21629	merc_genome	cDNA_match	1841	1971	100	+	.	ID=comp12158_c0_seq1|m.5970.path1;Name=comp12158_c0_seq1|m.5970;Target=comp12158_c0_seq1|m.5970 764 894;Gap=M131
###
scaffold3333_1_size21629	merc_genome	cDNA_match	2837	3163	100	-	.	ID=comp12158_c0_seq1|m.5971.path1;Name=comp12158_c0_seq1|m.5971;Target=comp12158_c0_seq1|m.5971 1 327;Gap=M327
###
scaffold9628_1_size9865	merc_genome	cDNA_match	7702	7852	100	+	.	ID=comp12159_c0_seq1|m.5972.path1;Name=comp12159_c0_seq1|m.5972;Target=comp12159_c0_seq1|m.5972 1 151;Gap=M151
scaffold9628_1_size9865	merc_genome	cDNA_match	8397	9288	97	+	.	ID=comp12159_c0_seq1|m.5972.path1;Name=comp12159_c0_seq1|m.5972;Target=comp12159_c0_seq1|m.5972 152 1026;Gap=M283 D17 M592
###
scaffold2017_1_size28902	merc_genome	cDNA_match	4862	5678	98	+	.	ID=comp12162_c0_seq1|m.5973.path1;Name=comp12162_c0_seq1|m.5973;Target=comp12162_c0_seq1|m.5973 78 903;Gap=M673 I9 M144
###
scaffold2107_1_size28123	merc_genome	cDNA_match	27410	27562	100	-	.	ID=comp12163_c0_seq1|m.5974.path1;Name=comp12163_c0_seq1|m.5974;Target=comp12163_c0_seq1|m.5974 1 153;Gap=M153
scaffold2107_1_size28123	merc_genome	cDNA_match	27143	27308	100	-	.	ID=comp12163_c0_seq1|m.5974.path1;Name=comp12163_c0_seq1|m.5974;Target=comp12163_c0_seq1|m.5974 154 319;Gap=M166
scaffold2107_1_size28123	merc_genome	cDNA_match	26916	27057	100	-	.	ID=comp12163_c0_seq1|m.5974.path1;Name=comp12163_c0_seq1|m.5974;Target=comp12163_c0_seq1|m.5974 320 461;Gap=M142
scaffold2107_1_size28123	merc_genome	cDNA_match	26562	26838	99	-	.	ID=comp12163_c0_seq1|m.5974.path1;Name=comp12163_c0_seq1|m.5974;Target=comp12163_c0_seq1|m.5974 462 738;Gap=M277
scaffold2107_1_size28123	merc_genome	cDNA_match	26275	26473	100	-	.	ID=comp12163_c0_seq1|m.5974.path1;Name=comp12163_c0_seq1|m.5974;Target=comp12163_c0_seq1|m.5974 739 937;Gap=M199
scaffold2107_1_size28123	merc_genome	cDNA_match	25532	25851	99	-	.	ID=comp12163_c0_seq1|m.5974.path1;Name=comp12163_c0_seq1|m.5974;Target=comp12163_c0_seq1|m.5974 938 1257;Gap=M320
###
scaffold2107_1_size28123	merc_genome	cDNA_match	26695	26838	99	+	.	ID=comp12163_c0_seq1|m.5975.path1;Name=comp12163_c0_seq1|m.5975;Target=comp12163_c0_seq1|m.5975 1 144;Gap=M144
scaffold2107_1_size28123	merc_genome	cDNA_match	26916	27057	100	+	.	ID=comp12163_c0_seq1|m.5975.path1;Name=comp12163_c0_seq1|m.5975;Target=comp12163_c0_seq1|m.5975 145 286;Gap=M142
scaffold2107_1_size28123	merc_genome	cDNA_match	27143	27195	100	+	.	ID=comp12163_c0_seq1|m.5975.path1;Name=comp12163_c0_seq1|m.5975;Target=comp12163_c0_seq1|m.5975 287 339;Gap=M53
###
scaffold28138_1_size2695	merc_genome	cDNA_match	936	1081	97	+	.	ID=comp12163_c0_seq1|m.5975.path2;Name=comp12163_c0_seq1|m.5975;Target=comp12163_c0_seq1|m.5975 1 144;Gap=M126 D2 M18
scaffold28138_1_size2695	merc_genome	cDNA_match	1168	1318	92	+	.	ID=comp12163_c0_seq1|m.5975.path2;Name=comp12163_c0_seq1|m.5975;Target=comp12163_c0_seq1|m.5975 145 286;Gap=M31 D3 M7 D1 M11 D1 M3 D1 M11 D2 M36 D1 M6 I1 M29 D1 M7
scaffold28138_1_size2695	merc_genome	cDNA_match	1413	1468	92	+	.	ID=comp12163_c0_seq1|m.5975.path2;Name=comp12163_c0_seq1|m.5975;Target=comp12163_c0_seq1|m.5975 287 339;Gap=M22 D1 M10 D2 M21
###
scaffold2107_1_size28123	merc_genome	cDNA_match	26423	26473	100	+	.	ID=comp12163_c0_seq1|m.5976.path1;Name=comp12163_c0_seq1|m.5976;Target=comp12163_c0_seq1|m.5976 1 51;Gap=M51
scaffold2107_1_size28123	merc_genome	cDNA_match	26562	26816	100	+	.	ID=comp12163_c0_seq1|m.5976.path1;Name=comp12163_c0_seq1|m.5976;Target=comp12163_c0_seq1|m.5976 52 306;Gap=M255
###
scaffold28138_1_size2695	merc_genome	cDNA_match	664	714	100	+	.	ID=comp12163_c0_seq1|m.5976.path2;Name=comp12163_c0_seq1|m.5976;Target=comp12163_c0_seq1|m.5976 1 51;Gap=M51
scaffold28138_1_size2695	merc_genome	cDNA_match	803	1057	100	+	.	ID=comp12163_c0_seq1|m.5976.path2;Name=comp12163_c0_seq1|m.5976;Target=comp12163_c0_seq1|m.5976 52 306;Gap=M255
###
scaffold26803_1_size2853	merc_genome	cDNA_match	224	1416	99	+	.	ID=comp12164_c0_seq1|m.5977.path1;Name=comp12164_c0_seq1|m.5977;Target=comp12164_c0_seq1|m.5977 35 1227;Gap=M1193
scaffold26803_1_size2853	merc_genome	cDNA_match	2745	2852	81	+	.	ID=comp12164_c0_seq1|m.5977.path1;Name=comp12164_c0_seq1|m.5977;Target=comp12164_c0_seq1|m.5977 1228 1318;Gap=M13 D1 M5 D1 M5 D2 M22 D1 M10 D3 M8 D1 M8 D1 M5 D5 M6 D2 M9
###
scaffold26803_1_size2853	merc_genome	cDNA_match	1430	1482	100	+	.	ID=comp12164_c0_seq1|m.5977.path2;Name=comp12164_c0_seq1|m.5977;Target=comp12164_c0_seq1|m.5977 1319 1371;Gap=M53
###
scaffold_3737	merc_genome	cDNA_match	1884	1956	100	-	.	ID=comp12167_c0_seq1|m.5978.path1;Name=comp12167_c0_seq1|m.5978;Target=comp12167_c0_seq1|m.5978 15 87;Gap=M73
scaffold_3737	merc_genome	cDNA_match	1684	1731	95	-	.	ID=comp12167_c0_seq1|m.5978.path1;Name=comp12167_c0_seq1|m.5978;Target=comp12167_c0_seq1|m.5978 88 135;Gap=M48
scaffold_3737	merc_genome	cDNA_match	1561	1605	100	-	.	ID=comp12167_c0_seq1|m.5978.path1;Name=comp12167_c0_seq1|m.5978;Target=comp12167_c0_seq1|m.5978 136 180;Gap=M45
scaffold_3737	merc_genome	cDNA_match	1158	1160	100	-	.	ID=comp12167_c0_seq1|m.5978.path1;Name=comp12167_c0_seq1|m.5978;Target=comp12167_c0_seq1|m.5978 181 183;Gap=M3
scaffold_3737	merc_genome	cDNA_match	1046	1092	65	-	.	ID=comp12167_c0_seq1|m.5978.path1;Name=comp12167_c0_seq1|m.5978;Target=comp12167_c0_seq1|m.5978 184 255;Gap=M10 I25 M37
scaffold_3737	merc_genome	cDNA_match	214	370	100	-	.	ID=comp12167_c0_seq1|m.5978.path1;Name=comp12167_c0_seq1|m.5978;Target=comp12167_c0_seq1|m.5978 256 412;Gap=M157
scaffold_3737	merc_genome	cDNA_match	164	208	100	-	.	ID=comp12167_c0_seq1|m.5978.path1;Name=comp12167_c0_seq1|m.5978;Target=comp12167_c0_seq1|m.5978 471 515;Gap=M45
###
scaffold65963_1_size1158	merc_genome	cDNA_match	387	483	100	+	.	ID=comp12167_c0_seq1|m.5978.path2;Name=comp12167_c0_seq1|m.5978;Target=comp12167_c0_seq1|m.5978 516 612;Gap=M97
###
scaffold52243_1_size1441	merc_genome	cDNA_match	491	883	99	-	.	ID=comp12173_c0_seq1|m.5979.path1;Name=comp12173_c0_seq1|m.5979;Target=comp12173_c0_seq1|m.5979 1 393;Gap=M393
###
scaffold4681_1_size17203	merc_genome	cDNA_match	1513	1839	92	+	.	ID=comp12174_c0_seq1|m.5980.path1;Name=comp12174_c0_seq1|m.5980;Target=comp12174_c0_seq1|m.5980 1 326;Gap=M325 D1 M1
scaffold4681_1_size17203	merc_genome	cDNA_match	3220	3409	97	+	.	ID=comp12174_c0_seq1|m.5980.path1;Name=comp12174_c0_seq1|m.5980;Target=comp12174_c0_seq1|m.5980 327 516;Gap=M190
scaffold4681_1_size17203	merc_genome	cDNA_match	3551	3847	93	+	.	ID=comp12174_c0_seq1|m.5980.path1;Name=comp12174_c0_seq1|m.5980;Target=comp12174_c0_seq1|m.5980 517 813;Gap=M297
###
scaffold_2178	merc_genome	cDNA_match	20988	21623	99	-	.	ID=comp12175_c0_seq1|m.5981.path1;Name=comp12175_c0_seq1|m.5981;Target=comp12175_c0_seq1|m.5981 1 636;Gap=M636
scaffold_2178	merc_genome	cDNA_match	20572	20813	100	-	.	ID=comp12175_c0_seq1|m.5981.path1;Name=comp12175_c0_seq1|m.5981;Target=comp12175_c0_seq1|m.5981 637 878;Gap=M242
scaffold_2178	merc_genome	cDNA_match	19683	19929	100	-	.	ID=comp12175_c0_seq1|m.5981.path1;Name=comp12175_c0_seq1|m.5981;Target=comp12175_c0_seq1|m.5981 879 1125;Gap=M247
###
scaffold_2552	merc_genome	cDNA_match	7831	8961	99	+	.	ID=comp12180_c0_seq1|m.5982.path1;Name=comp12180_c0_seq1|m.5982;Target=comp12180_c0_seq1|m.5982 1 1131;Gap=M1131
###
scaffold_1237	merc_genome	cDNA_match	660	827	100	+	.	ID=comp12185_c0_seq1|m.5983.path1;Name=comp12185_c0_seq1|m.5983;Target=comp12185_c0_seq1|m.5983 1 168;Gap=M168
scaffold_1237	merc_genome	cDNA_match	1089	1391	100	+	.	ID=comp12185_c0_seq1|m.5983.path1;Name=comp12185_c0_seq1|m.5983;Target=comp12185_c0_seq1|m.5983 169 471;Gap=M303
scaffold_1237	merc_genome	cDNA_match	1748	1956	100	+	.	ID=comp12185_c0_seq1|m.5983.path1;Name=comp12185_c0_seq1|m.5983;Target=comp12185_c0_seq1|m.5983 472 680;Gap=M209
scaffold_1237	merc_genome	cDNA_match	2152	2200	100	+	.	ID=comp12185_c0_seq1|m.5983.path1;Name=comp12185_c0_seq1|m.5983;Target=comp12185_c0_seq1|m.5983 681 729;Gap=M49
scaffold_1237	merc_genome	cDNA_match	2288	2377	100	+	.	ID=comp12185_c0_seq1|m.5983.path1;Name=comp12185_c0_seq1|m.5983;Target=comp12185_c0_seq1|m.5983 730 819;Gap=M90
scaffold_1237	merc_genome	cDNA_match	2480	2542	100	+	.	ID=comp12185_c0_seq1|m.5983.path1;Name=comp12185_c0_seq1|m.5983;Target=comp12185_c0_seq1|m.5983 820 882;Gap=M63
scaffold_1237	merc_genome	cDNA_match	2649	3227	100	+	.	ID=comp12185_c0_seq1|m.5983.path1;Name=comp12185_c0_seq1|m.5983;Target=comp12185_c0_seq1|m.5983 883 1461;Gap=M579
###
scaffold_1237	merc_genome	cDNA_match	1824	1956	100	+	.	ID=comp12185_c0_seq1|m.5984.path1;Name=comp12185_c0_seq1|m.5984;Target=comp12185_c0_seq1|m.5984 1 133;Gap=M133
scaffold_1237	merc_genome	cDNA_match	2152	2200	100	+	.	ID=comp12185_c0_seq1|m.5984.path1;Name=comp12185_c0_seq1|m.5984;Target=comp12185_c0_seq1|m.5984 134 182;Gap=M49
scaffold_1237	merc_genome	cDNA_match	2288	2377	100	+	.	ID=comp12185_c0_seq1|m.5984.path1;Name=comp12185_c0_seq1|m.5984;Target=comp12185_c0_seq1|m.5984 183 272;Gap=M90
scaffold_1237	merc_genome	cDNA_match	2480	2542	100	+	.	ID=comp12185_c0_seq1|m.5984.path1;Name=comp12185_c0_seq1|m.5984;Target=comp12185_c0_seq1|m.5984 273 335;Gap=M63
scaffold_1237	merc_genome	cDNA_match	2649	2877	100	+	.	ID=comp12185_c0_seq1|m.5984.path1;Name=comp12185_c0_seq1|m.5984;Target=comp12185_c0_seq1|m.5984 336 564;Gap=M229
###
scaffold_1237	merc_genome	cDNA_match	1089	1214	100	-	.	ID=comp12185_c0_seq1|m.5985.path1;Name=comp12185_c0_seq1|m.5985;Target=comp12185_c0_seq1|m.5985 1 126;Gap=M126
scaffold_1237	merc_genome	cDNA_match	657	827	100	-	.	ID=comp12185_c0_seq1|m.5985.path1;Name=comp12185_c0_seq1|m.5985;Target=comp12185_c0_seq1|m.5985 127 297;Gap=M171
###
scaffold9473_1_size10011	merc_genome	cDNA_match	1	413	97	-	.	ID=comp12188_c0_seq1|m.5986.path1;Name=comp12188_c0_seq1|m.5986;Target=comp12188_c0_seq1|m.5986 1 413;Gap=M413
###
scaffold76451_1_size1009	merc_genome	cDNA_match	462	830	95	-	.	ID=comp12188_c0_seq1|m.5986.path2;Name=comp12188_c0_seq1|m.5986;Target=comp12188_c0_seq1|m.5986 1 384;Gap=M356 I7 M3 I5 M2 I3 M8
###
scaffold1799_1_size30649	merc_genome	cDNA_match	6306	6599	98	+	.	ID=comp12189_c0_seq1|m.5987.path1;Name=comp12189_c0_seq1|m.5987;Target=comp12189_c0_seq1|m.5987 1 292;Gap=M292 D2
scaffold1799_1_size30649	merc_genome	cDNA_match	6613	6856	99	+	.	ID=comp12189_c0_seq1|m.5987.path1;Name=comp12189_c0_seq1|m.5987;Target=comp12189_c0_seq1|m.5987 293 536;Gap=M244
scaffold1799_1_size30649	merc_genome	cDNA_match	6921	8506	100	+	.	ID=comp12189_c0_seq1|m.5987.path1;Name=comp12189_c0_seq1|m.5987;Target=comp12189_c0_seq1|m.5987 548 2133;Gap=M1586
###
scaffold1799_1_size30649	merc_genome	cDNA_match	6387	6719	95	-	.	ID=comp12189_c0_seq1|m.5988.path1;Name=comp12189_c0_seq1|m.5988;Target=comp12189_c0_seq1|m.5988 1 318;Gap=M105 D15 M213
###
scaffold19229_1_size5275	merc_genome	cDNA_match	439	564	100	+	.	ID=comp12190_c0_seq1|m.5989.path1;Name=comp12190_c0_seq1|m.5989;Target=comp12190_c0_seq1|m.5989 1 126;Gap=M126
scaffold19229_1_size5275	merc_genome	cDNA_match	629	676	100	+	.	ID=comp12190_c0_seq1|m.5989.path1;Name=comp12190_c0_seq1|m.5989;Target=comp12190_c0_seq1|m.5989 127 174;Gap=M48
scaffold19229_1_size5275	merc_genome	cDNA_match	1867	1929	100	+	.	ID=comp12190_c0_seq1|m.5989.path1;Name=comp12190_c0_seq1|m.5989;Target=comp12190_c0_seq1|m.5989 175 237;Gap=M63
scaffold19229_1_size5275	merc_genome	cDNA_match	2300	2353	100	+	.	ID=comp12190_c0_seq1|m.5989.path1;Name=comp12190_c0_seq1|m.5989;Target=comp12190_c0_seq1|m.5989 238 291;Gap=M54
scaffold19229_1_size5275	merc_genome	cDNA_match	2580	2666	100	+	.	ID=comp12190_c0_seq1|m.5989.path1;Name=comp12190_c0_seq1|m.5989;Target=comp12190_c0_seq1|m.5989 292 378;Gap=M87
scaffold19229_1_size5275	merc_genome	cDNA_match	3006	3131	100	+	.	ID=comp12190_c0_seq1|m.5989.path1;Name=comp12190_c0_seq1|m.5989;Target=comp12190_c0_seq1|m.5989 379 504;Gap=M126
###
scaffold2026_1_size28874	merc_genome	cDNA_match	13036	13332	98	-	.	ID=comp12192_c0_seq1|m.5990.path1;Name=comp12192_c0_seq1|m.5990;Target=comp12192_c0_seq1|m.5990 7 303;Gap=M297
scaffold2026_1_size28874	merc_genome	cDNA_match	12886	12968	93	-	.	ID=comp12192_c0_seq1|m.5990.path1;Name=comp12192_c0_seq1|m.5990;Target=comp12192_c0_seq1|m.5990 304 386;Gap=M83
scaffold2026_1_size28874	merc_genome	cDNA_match	11922	12806	100	-	.	ID=comp12192_c0_seq1|m.5990.path1;Name=comp12192_c0_seq1|m.5990;Target=comp12192_c0_seq1|m.5990 387 1271;Gap=M885
scaffold2026_1_size28874	merc_genome	cDNA_match	10229	10406	100	-	.	ID=comp12192_c0_seq1|m.5990.path1;Name=comp12192_c0_seq1|m.5990;Target=comp12192_c0_seq1|m.5990 1272 1449;Gap=M178
###
scaffold5912_1_size14535	merc_genome	cDNA_match	10209	10456	99	+	.	ID=comp12193_c0_seq1|m.5991.path1;Name=comp12193_c0_seq1|m.5991;Target=comp12193_c0_seq1|m.5991 1 248;Gap=M248
scaffold5912_1_size14535	merc_genome	cDNA_match	10542	10692	98	+	.	ID=comp12193_c0_seq1|m.5991.path1;Name=comp12193_c0_seq1|m.5991;Target=comp12193_c0_seq1|m.5991 249 399;Gap=M151
###
scaffold_1478	merc_genome	cDNA_match	3661	3958	100	+	.	ID=comp12195_c0_seq1|m.5992.path1;Name=comp12195_c0_seq1|m.5992;Target=comp12195_c0_seq1|m.5992 1 298;Gap=M298
scaffold_1478	merc_genome	cDNA_match	4088	4329	100	+	.	ID=comp12195_c0_seq1|m.5992.path1;Name=comp12195_c0_seq1|m.5992;Target=comp12195_c0_seq1|m.5992 299 540;Gap=M242
scaffold_1478	merc_genome	cDNA_match	4651	5775	99	+	.	ID=comp12195_c0_seq1|m.5992.path1;Name=comp12195_c0_seq1|m.5992;Target=comp12195_c0_seq1|m.5992 541 1665;Gap=M1125
###
scaffold_3847	merc_genome	cDNA_match	843	1093	100	+	.	ID=comp12197_c0_seq1|m.5993.path1;Name=comp12197_c0_seq1|m.5993;Target=comp12197_c0_seq1|m.5993 1 251;Gap=M251
scaffold_3847	merc_genome	cDNA_match	1939	2091	100	+	.	ID=comp12197_c0_seq1|m.5993.path1;Name=comp12197_c0_seq1|m.5993;Target=comp12197_c0_seq1|m.5993 252 404;Gap=M153
scaffold_3847	merc_genome	cDNA_match	2175	2299	100	+	.	ID=comp12197_c0_seq1|m.5993.path1;Name=comp12197_c0_seq1|m.5993;Target=comp12197_c0_seq1|m.5993 405 529;Gap=M125
scaffold_3847	merc_genome	cDNA_match	2663	2788	100	+	.	ID=comp12197_c0_seq1|m.5993.path1;Name=comp12197_c0_seq1|m.5993;Target=comp12197_c0_seq1|m.5993 530 655;Gap=M126
scaffold_3847	merc_genome	cDNA_match	3358	3540	99	+	.	ID=comp12197_c0_seq1|m.5993.path1;Name=comp12197_c0_seq1|m.5993;Target=comp12197_c0_seq1|m.5993 656 838;Gap=M183
scaffold_3847	merc_genome	cDNA_match	3723	3867	100	+	.	ID=comp12197_c0_seq1|m.5993.path1;Name=comp12197_c0_seq1|m.5993;Target=comp12197_c0_seq1|m.5993 839 983;Gap=M145
scaffold_3847	merc_genome	cDNA_match	4839	5007	100	+	.	ID=comp12197_c0_seq1|m.5993.path1;Name=comp12197_c0_seq1|m.5993;Target=comp12197_c0_seq1|m.5993 984 1152;Gap=M169
scaffold_3847	merc_genome	cDNA_match	5696	5830	100	+	.	ID=comp12197_c0_seq1|m.5993.path1;Name=comp12197_c0_seq1|m.5993;Target=comp12197_c0_seq1|m.5993 1153 1287;Gap=M135
scaffold_3847	merc_genome	cDNA_match	8779	8979	100	+	.	ID=comp12197_c0_seq1|m.5993.path1;Name=comp12197_c0_seq1|m.5993;Target=comp12197_c0_seq1|m.5993 1288 1488;Gap=M201
###
scaffold_705	merc_genome	cDNA_match	1784	1911	100	-	.	ID=comp12197_c0_seq1|m.5993.path2;Name=comp12197_c0_seq1|m.5993;Target=comp12197_c0_seq1|m.5993 1489 1616;Gap=M128
scaffold_705	merc_genome	cDNA_match	1644	1695	100	-	.	ID=comp12197_c0_seq1|m.5993.path2;Name=comp12197_c0_seq1|m.5993;Target=comp12197_c0_seq1|m.5993 1617 1668;Gap=M52
scaffold_705	merc_genome	cDNA_match	1518	1587	100	-	.	ID=comp12197_c0_seq1|m.5993.path2;Name=comp12197_c0_seq1|m.5993;Target=comp12197_c0_seq1|m.5993 1669 1738;Gap=M70
scaffold_705	merc_genome	cDNA_match	605	687	100	-	.	ID=comp12197_c0_seq1|m.5993.path2;Name=comp12197_c0_seq1|m.5993;Target=comp12197_c0_seq1|m.5993 1739 1821;Gap=M83
###
scaffold_1843	merc_genome	cDNA_match	8791	8815	100	+	.	ID=comp12200_c0_seq1|m.5994.path1;Name=comp12200_c0_seq1|m.5994;Target=comp12200_c0_seq1|m.5994 1 25;Gap=M25
scaffold_1843	merc_genome	cDNA_match	8902	9015	100	+	.	ID=comp12200_c0_seq1|m.5994.path1;Name=comp12200_c0_seq1|m.5994;Target=comp12200_c0_seq1|m.5994 26 139;Gap=M114
scaffold_1843	merc_genome	cDNA_match	9589	9686	100	+	.	ID=comp12200_c0_seq1|m.5994.path1;Name=comp12200_c0_seq1|m.5994;Target=comp12200_c0_seq1|m.5994 140 237;Gap=M98
scaffold_1843	merc_genome	cDNA_match	9798	9881	100	+	.	ID=comp12200_c0_seq1|m.5994.path1;Name=comp12200_c0_seq1|m.5994;Target=comp12200_c0_seq1|m.5994 238 321;Gap=M84
scaffold_1843	merc_genome	cDNA_match	10015	10151	100	+	.	ID=comp12200_c0_seq1|m.5994.path1;Name=comp12200_c0_seq1|m.5994;Target=comp12200_c0_seq1|m.5994 322 458;Gap=M137
scaffold_1843	merc_genome	cDNA_match	10329	10401	100	+	.	ID=comp12200_c0_seq1|m.5994.path1;Name=comp12200_c0_seq1|m.5994;Target=comp12200_c0_seq1|m.5994 459 531;Gap=M73
scaffold_1843	merc_genome	cDNA_match	10518	10563	100	+	.	ID=comp12200_c0_seq1|m.5994.path1;Name=comp12200_c0_seq1|m.5994;Target=comp12200_c0_seq1|m.5994 532 577;Gap=M46
scaffold_1843	merc_genome	cDNA_match	10681	10790	99	+	.	ID=comp12200_c0_seq1|m.5994.path1;Name=comp12200_c0_seq1|m.5994;Target=comp12200_c0_seq1|m.5994 578 687;Gap=M110
scaffold_1843	merc_genome	cDNA_match	11000	11107	100	+	.	ID=comp12200_c0_seq1|m.5994.path1;Name=comp12200_c0_seq1|m.5994;Target=comp12200_c0_seq1|m.5994 688 795;Gap=M108
scaffold_1843	merc_genome	cDNA_match	11535	11594	100	+	.	ID=comp12200_c0_seq1|m.5994.path1;Name=comp12200_c0_seq1|m.5994;Target=comp12200_c0_seq1|m.5994 796 855;Gap=M60
scaffold_1843	merc_genome	cDNA_match	12509	12570	98	+	.	ID=comp12200_c0_seq1|m.5994.path1;Name=comp12200_c0_seq1|m.5994;Target=comp12200_c0_seq1|m.5994 856 917;Gap=M62
scaffold_1843	merc_genome	cDNA_match	13760	14072	99	+	.	ID=comp12200_c0_seq1|m.5994.path1;Name=comp12200_c0_seq1|m.5994;Target=comp12200_c0_seq1|m.5994 918 1230;Gap=M313
scaffold_1843	merc_genome	cDNA_match	15456	16240	99	+	.	ID=comp12200_c0_seq1|m.5994.path1;Name=comp12200_c0_seq1|m.5994;Target=comp12200_c0_seq1|m.5994 1231 2015;Gap=M785
###
scaffold_1843	merc_genome	cDNA_match	10329	10349	100	-	.	ID=comp12200_c0_seq1|m.5995.path1;Name=comp12200_c0_seq1|m.5995;Target=comp12200_c0_seq1|m.5995 1 21;Gap=M21
scaffold_1843	merc_genome	cDNA_match	10015	10151	100	-	.	ID=comp12200_c0_seq1|m.5995.path1;Name=comp12200_c0_seq1|m.5995;Target=comp12200_c0_seq1|m.5995 22 158;Gap=M137
scaffold_1843	merc_genome	cDNA_match	9798	9881	100	-	.	ID=comp12200_c0_seq1|m.5995.path1;Name=comp12200_c0_seq1|m.5995;Target=comp12200_c0_seq1|m.5995 159 242;Gap=M84
scaffold_1843	merc_genome	cDNA_match	9599	9686	100	-	.	ID=comp12200_c0_seq1|m.5995.path1;Name=comp12200_c0_seq1|m.5995;Target=comp12200_c0_seq1|m.5995 243 330;Gap=M88
###
scaffold_3111	merc_genome	cDNA_match	4614	4730	100	-	.	ID=comp12202_c0_seq1|m.5996.path1;Name=comp12202_c0_seq1|m.5996;Target=comp12202_c0_seq1|m.5996 34 150;Gap=M117
scaffold_3111	merc_genome	cDNA_match	3276	3947	100	-	.	ID=comp12202_c0_seq1|m.5996.path1;Name=comp12202_c0_seq1|m.5996;Target=comp12202_c0_seq1|m.5996 151 822;Gap=M672
scaffold_3111	merc_genome	cDNA_match	3075	3173	100	-	.	ID=comp12202_c0_seq1|m.5996.path1;Name=comp12202_c0_seq1|m.5996;Target=comp12202_c0_seq1|m.5996 823 921;Gap=M99
scaffold_3111	merc_genome	cDNA_match	2173	2481	100	-	.	ID=comp12202_c0_seq1|m.5996.path1;Name=comp12202_c0_seq1|m.5996;Target=comp12202_c0_seq1|m.5996 922 1230;Gap=M309
###
scaffold27187_1_size2804	merc_genome	cDNA_match	2501	2726	93	+	.	ID=comp12203_c0_seq1|m.5997.path1;Name=comp12203_c0_seq1|m.5997;Target=comp12203_c0_seq1|m.5997 1 214;Gap=M34 D1 M6 D11 M174
###
scaffold1345_1_size35570	merc_genome	cDNA_match	7098	7555	100	-	.	ID=comp12203_c0_seq1|m.5997.path2;Name=comp12203_c0_seq1|m.5997;Target=comp12203_c0_seq1|m.5997 215 672;Gap=M458
###
scaffold_1820	merc_genome	cDNA_match	5454	6406	97	+	.	ID=comp12205_c0_seq1|m.5998.path1;Name=comp12205_c0_seq1|m.5998;Target=comp12205_c0_seq1|m.5998 1 930;Gap=M96 D23 M834
###
scaffold_1820	merc_genome	cDNA_match	5006	5295	99	-	.	ID=comp12205_c0_seq1|m.5999.path1;Name=comp12205_c0_seq1|m.5999;Target=comp12205_c0_seq1|m.5999 1 290;Gap=M290
###
scaffold11200_1_size8274	merc_genome	cDNA_match	5645	5846	99	+	.	ID=comp12209_c0_seq1|m.6000.path1;Name=comp12209_c0_seq1|m.6000;Target=comp12209_c0_seq1|m.6000 1 202;Gap=M202
scaffold11200_1_size8274	merc_genome	cDNA_match	6043	6281	99	+	.	ID=comp12209_c0_seq1|m.6000.path1;Name=comp12209_c0_seq1|m.6000;Target=comp12209_c0_seq1|m.6000 203 441;Gap=M239
scaffold11200_1_size8274	merc_genome	cDNA_match	7464	7576	100	+	.	ID=comp12209_c0_seq1|m.6000.path1;Name=comp12209_c0_seq1|m.6000;Target=comp12209_c0_seq1|m.6000 442 554;Gap=M113
scaffold11200_1_size8274	merc_genome	cDNA_match	7826	7966	100	+	.	ID=comp12209_c0_seq1|m.6000.path1;Name=comp12209_c0_seq1|m.6000;Target=comp12209_c0_seq1|m.6000 555 695;Gap=M141
scaffold11200_1_size8274	merc_genome	cDNA_match	8122	8267	100	+	.	ID=comp12209_c0_seq1|m.6000.path1;Name=comp12209_c0_seq1|m.6000;Target=comp12209_c0_seq1|m.6000 696 841;Gap=M146
###
scaffold586889_1_size115	merc_genome	cDNA_match	1	81	100	-	.	ID=comp12209_c0_seq1|m.6000.path2;Name=comp12209_c0_seq1|m.6000;Target=comp12209_c0_seq1|m.6000 842 922;Gap=M81
###
scaffold_3024	merc_genome	cDNA_match	543	642	99	+	.	ID=comp12211_c0_seq1|m.6001.path1;Name=comp12211_c0_seq1|m.6001;Target=comp12211_c0_seq1|m.6001 1 100;Gap=M100
scaffold_3024	merc_genome	cDNA_match	1110	1191	96	+	.	ID=comp12211_c0_seq1|m.6001.path1;Name=comp12211_c0_seq1|m.6001;Target=comp12211_c0_seq1|m.6001 101 182;Gap=M82
scaffold_3024	merc_genome	cDNA_match	1344	2179	87	+	.	ID=comp12211_c0_seq1|m.6001.path1;Name=comp12211_c0_seq1|m.6001;Target=comp12211_c0_seq1|m.6001 192 1035;Gap=M1 D6 M6 I7 M3 I4 M18 I3 M802
###
scaffold_3072	merc_genome	cDNA_match	1174	1323	100	+	.	ID=comp12213_c0_seq1|m.6002.path1;Name=comp12213_c0_seq1|m.6002;Target=comp12213_c0_seq1|m.6002 1 150;Gap=M150
scaffold_3072	merc_genome	cDNA_match	25441	25665	97	+	.	ID=comp12213_c0_seq1|m.6002.path1;Name=comp12213_c0_seq1|m.6002;Target=comp12213_c0_seq1|m.6002 151 375;Gap=M225
###
scaffold_3072	merc_genome	cDNA_match	25441	25737	97	-	.	ID=comp12213_c0_seq1|m.6003.path1;Name=comp12213_c0_seq1|m.6003;Target=comp12213_c0_seq1|m.6003 1 297;Gap=M297
scaffold_3072	merc_genome	cDNA_match	1249	1323	100	-	.	ID=comp12213_c0_seq1|m.6003.path1;Name=comp12213_c0_seq1|m.6003;Target=comp12213_c0_seq1|m.6003 298 372;Gap=M75
###
scaffold12365_1_size7562	merc_genome	cDNA_match	2250	2336	98	-	.	ID=comp12215_c0_seq1|m.6004.path1;Name=comp12215_c0_seq1|m.6004;Target=comp12215_c0_seq1|m.6004 1 87;Gap=M87
scaffold12365_1_size7562	merc_genome	cDNA_match	530	596	97	-	.	ID=comp12215_c0_seq1|m.6004.path1;Name=comp12215_c0_seq1|m.6004;Target=comp12215_c0_seq1|m.6004 88 154;Gap=M67
scaffold12365_1_size7562	merc_genome	cDNA_match	177	427	100	-	.	ID=comp12215_c0_seq1|m.6004.path1;Name=comp12215_c0_seq1|m.6004;Target=comp12215_c0_seq1|m.6004 155 405;Gap=M251
###
scaffold_1457	merc_genome	cDNA_match	22320	22386	100	+	.	ID=comp12215_c0_seq1|m.6004.path2;Name=comp12215_c0_seq1|m.6004;Target=comp12215_c0_seq1|m.6004 88 154;Gap=M67
scaffold_1457	merc_genome	cDNA_match	22489	22739	100	+	.	ID=comp12215_c0_seq1|m.6004.path2;Name=comp12215_c0_seq1|m.6004;Target=comp12215_c0_seq1|m.6004 155 405;Gap=M251
###
scaffold12365_1_size7562	merc_genome	cDNA_match	530	553	100	-	.	ID=comp12215_c0_seq1|m.6005.path1;Name=comp12215_c0_seq1|m.6005;Target=comp12215_c0_seq1|m.6005 1 24;Gap=M24
scaffold12365_1_size7562	merc_genome	cDNA_match	50	427	100	-	.	ID=comp12215_c0_seq1|m.6005.path1;Name=comp12215_c0_seq1|m.6005;Target=comp12215_c0_seq1|m.6005 25 402;Gap=M378
###
scaffold_1457	merc_genome	cDNA_match	22363	22386	100	+	.	ID=comp12215_c0_seq1|m.6005.path2;Name=comp12215_c0_seq1|m.6005;Target=comp12215_c0_seq1|m.6005 1 24;Gap=M24
scaffold_1457	merc_genome	cDNA_match	22489	22866	100	+	.	ID=comp12215_c0_seq1|m.6005.path2;Name=comp12215_c0_seq1|m.6005;Target=comp12215_c0_seq1|m.6005 25 402;Gap=M378
###
scaffold_1457	merc_genome	cDNA_match	19606	19625	95	-	.	ID=comp12215_c0_seq1|m.6005.path3;Name=comp12215_c0_seq1|m.6005;Target=comp12215_c0_seq1|m.6005 6 24;Gap=M15 D1 M4
scaffold_1457	merc_genome	cDNA_match	19109	19493	94	-	.	ID=comp12215_c0_seq1|m.6005.path3;Name=comp12215_c0_seq1|m.6005;Target=comp12215_c0_seq1|m.6005 25 402;Gap=M116 D1 M17 I2 M10 D1 M32 D2 M9 I2 M9 D1 M26 D1 M39 D1 M6 D1 M7 D1 M12 D1 M39 D1 M29 D1 M13 I1 M9
###
scaffold20849_1_size4318	merc_genome	cDNA_match	601	762	100	+	.	ID=comp12216_c0_seq1|m.6006.path1;Name=comp12216_c0_seq1|m.6006;Target=comp12216_c0_seq1|m.6006 1 162;Gap=M162
scaffold20849_1_size4318	merc_genome	cDNA_match	856	983	100	+	.	ID=comp12216_c0_seq1|m.6006.path1;Name=comp12216_c0_seq1|m.6006;Target=comp12216_c0_seq1|m.6006 163 290;Gap=M128
scaffold20849_1_size4318	merc_genome	cDNA_match	1772	1922	100	+	.	ID=comp12216_c0_seq1|m.6006.path1;Name=comp12216_c0_seq1|m.6006;Target=comp12216_c0_seq1|m.6006 291 441;Gap=M151
scaffold20849_1_size4318	merc_genome	cDNA_match	2038	2241	100	+	.	ID=comp12216_c0_seq1|m.6006.path1;Name=comp12216_c0_seq1|m.6006;Target=comp12216_c0_seq1|m.6006 442 645;Gap=M204
scaffold20849_1_size4318	merc_genome	cDNA_match	3327	3751	100	+	.	ID=comp12216_c0_seq1|m.6006.path1;Name=comp12216_c0_seq1|m.6006;Target=comp12216_c0_seq1|m.6006 646 1070;Gap=M425
scaffold20849_1_size4318	merc_genome	cDNA_match	3840	4032	100	+	.	ID=comp12216_c0_seq1|m.6006.path1;Name=comp12216_c0_seq1|m.6006;Target=comp12216_c0_seq1|m.6006 1071 1263;Gap=M193
scaffold20849_1_size4318	merc_genome	cDNA_match	4110	4205	100	+	.	ID=comp12216_c0_seq1|m.6006.path1;Name=comp12216_c0_seq1|m.6006;Target=comp12216_c0_seq1|m.6006 1264 1359;Gap=M96
###
scaffold_1294	merc_genome	cDNA_match	16042	16197	99	+	.	ID=comp12216_c0_seq1|m.6006.path2;Name=comp12216_c0_seq1|m.6006;Target=comp12216_c0_seq1|m.6006 1360 1515;Gap=M156
scaffold_1294	merc_genome	cDNA_match	16466	16630	100	+	.	ID=comp12216_c0_seq1|m.6006.path2;Name=comp12216_c0_seq1|m.6006;Target=comp12216_c0_seq1|m.6006 1516 1680;Gap=M165
###
scaffold_1294	merc_genome	cDNA_match	16042	16098	98	-	.	ID=comp12216_c0_seq1|m.6007.path1;Name=comp12216_c0_seq1|m.6007;Target=comp12216_c0_seq1|m.6007 1 57;Gap=M57
scaffold_1294	merc_genome	cDNA_match	15463	15558	100	-	.	ID=comp12216_c0_seq1|m.6007.path1;Name=comp12216_c0_seq1|m.6007;Target=comp12216_c0_seq1|m.6007 58 153;Gap=M96
scaffold_1294	merc_genome	cDNA_match	15193	15385	100	-	.	ID=comp12216_c0_seq1|m.6007.path1;Name=comp12216_c0_seq1|m.6007;Target=comp12216_c0_seq1|m.6007 154 346;Gap=M193
scaffold_1294	merc_genome	cDNA_match	15070	15104	100	-	.	ID=comp12216_c0_seq1|m.6007.path1;Name=comp12216_c0_seq1|m.6007;Target=comp12216_c0_seq1|m.6007 347 381;Gap=M35
###
scaffold20849_1_size4318	merc_genome	cDNA_match	4110	4205	100	-	.	ID=comp12216_c0_seq1|m.6007.path2;Name=comp12216_c0_seq1|m.6007;Target=comp12216_c0_seq1|m.6007 58 153;Gap=M96
scaffold20849_1_size4318	merc_genome	cDNA_match	3840	4032	100	-	.	ID=comp12216_c0_seq1|m.6007.path2;Name=comp12216_c0_seq1|m.6007;Target=comp12216_c0_seq1|m.6007 154 346;Gap=M193
scaffold20849_1_size4318	merc_genome	cDNA_match	3717	3751	100	-	.	ID=comp12216_c0_seq1|m.6007.path2;Name=comp12216_c0_seq1|m.6007;Target=comp12216_c0_seq1|m.6007 347 381;Gap=M35
###
scaffold19669_1_size4998	merc_genome	cDNA_match	4078	4336	100	-	.	ID=comp12218_c0_seq1|m.6008.path1;Name=comp12218_c0_seq1|m.6008;Target=comp12218_c0_seq1|m.6008 1 259;Gap=M259
scaffold19669_1_size4998	merc_genome	cDNA_match	3839	3915	100	-	.	ID=comp12218_c0_seq1|m.6008.path1;Name=comp12218_c0_seq1|m.6008;Target=comp12218_c0_seq1|m.6008 260 336;Gap=M77
###
scaffold_3578	merc_genome	cDNA_match	892	1011	100	+	.	ID=comp12220_c0_seq1|m.6009.path1;Name=comp12220_c0_seq1|m.6009;Target=comp12220_c0_seq1|m.6009 4 123;Gap=M120
scaffold_3578	merc_genome	cDNA_match	6422	6536	100	+	.	ID=comp12220_c0_seq1|m.6009.path1;Name=comp12220_c0_seq1|m.6009;Target=comp12220_c0_seq1|m.6009 124 238;Gap=M115
scaffold_3578	merc_genome	cDNA_match	6599	6666	100	+	.	ID=comp12220_c0_seq1|m.6009.path1;Name=comp12220_c0_seq1|m.6009;Target=comp12220_c0_seq1|m.6009 239 306;Gap=M68
scaffold_3578	merc_genome	cDNA_match	6762	7352	99	+	.	ID=comp12220_c0_seq1|m.6009.path1;Name=comp12220_c0_seq1|m.6009;Target=comp12220_c0_seq1|m.6009 307 897;Gap=M591
scaffold_3578	merc_genome	cDNA_match	7459	7563	100	+	.	ID=comp12220_c0_seq1|m.6009.path1;Name=comp12220_c0_seq1|m.6009;Target=comp12220_c0_seq1|m.6009 898 1002;Gap=M105
scaffold_3578	merc_genome	cDNA_match	7715	7825	93	+	.	ID=comp12220_c0_seq1|m.6009.path1;Name=comp12220_c0_seq1|m.6009;Target=comp12220_c0_seq1|m.6009 1003 1108;Gap=M1 D1 M14 D1 M10 D3 M81
###
scaffold96752_1_size805	merc_genome	cDNA_match	482	717	100	-	.	ID=comp12220_c0_seq1|m.6009.path2;Name=comp12220_c0_seq1|m.6009;Target=comp12220_c0_seq1|m.6009 1109 1344;Gap=M236
###
scaffold_3578	merc_genome	cDNA_match	6762	6830	100	-	.	ID=comp12220_c0_seq1|m.6010.path1;Name=comp12220_c0_seq1|m.6010;Target=comp12220_c0_seq1|m.6010 1 69;Gap=M69
scaffold_3578	merc_genome	cDNA_match	6599	6666	100	-	.	ID=comp12220_c0_seq1|m.6010.path1;Name=comp12220_c0_seq1|m.6010;Target=comp12220_c0_seq1|m.6010 70 137;Gap=M68
scaffold_3578	merc_genome	cDNA_match	6422	6536	100	-	.	ID=comp12220_c0_seq1|m.6010.path1;Name=comp12220_c0_seq1|m.6010;Target=comp12220_c0_seq1|m.6010 138 252;Gap=M115
scaffold_3578	merc_genome	cDNA_match	910	1011	100	-	.	ID=comp12220_c0_seq1|m.6010.path1;Name=comp12220_c0_seq1|m.6010;Target=comp12220_c0_seq1|m.6010 253 354;Gap=M102
###
scaffold67293_1_size1137	merc_genome	cDNA_match	320	638	100	+	.	ID=comp12222_c0_seq1|m.6011.path1;Name=comp12222_c0_seq1|m.6011;Target=comp12222_c0_seq1|m.6011 1 319;Gap=M319
scaffold67293_1_size1137	merc_genome	cDNA_match	640	945	99	+	.	ID=comp12222_c0_seq1|m.6011.path1;Name=comp12222_c0_seq1|m.6011;Target=comp12222_c0_seq1|m.6011 361 666;Gap=M306
###
scaffold15863_1_size6339	merc_genome	cDNA_match	1	477	98	+	.	ID=comp12225_c0_seq1|m.6012.path1;Name=comp12225_c0_seq1|m.6012;Target=comp12225_c0_seq1|m.6012 311 787;Gap=M477
scaffold15863_1_size6339	merc_genome	cDNA_match	543	647	99	+	.	ID=comp12225_c0_seq1|m.6012.path1;Name=comp12225_c0_seq1|m.6012;Target=comp12225_c0_seq1|m.6012 788 892;Gap=M105
###
scaffold126690_1_size604	merc_genome	cDNA_match	258	582	98	+	.	ID=comp12225_c0_seq1|m.6012.path2;Name=comp12225_c0_seq1|m.6012;Target=comp12225_c0_seq1|m.6012 893 1217;Gap=M325
###
scaffold26883_1_size2842	merc_genome	cDNA_match	2683	2842	100	-	.	ID=comp12226_c0_seq1|m.6013.path1;Name=comp12226_c0_seq1|m.6013;Target=comp12226_c0_seq1|m.6013 75 234;Gap=M160
scaffold26883_1_size2842	merc_genome	cDNA_match	2392	2588	93	-	.	ID=comp12226_c0_seq1|m.6013.path1;Name=comp12226_c0_seq1|m.6013;Target=comp12226_c0_seq1|m.6013 235 432;Gap=M80 I1 M3 I1 M8 I2 M5 I1 M4 I1 M6 D1 M19 I1 M11 D1 M48 D4 M7
scaffold26883_1_size2842	merc_genome	cDNA_match	1696	1963	89	-	.	ID=comp12226_c0_seq1|m.6013.path1;Name=comp12226_c0_seq1|m.6013;Target=comp12226_c0_seq1|m.6013 433 685;Gap=M4 D1 M70 D1 M11 D2 M13 D1 M6 D1 M8 I1 M60 D2 M15 D1 M7 D1 M17 I1 M14 D2 M8 D3 M8 D1 M6 D1 M4
scaffold26883_1_size2842	merc_genome	cDNA_match	860	982	100	-	.	ID=comp12226_c0_seq1|m.6013.path1;Name=comp12226_c0_seq1|m.6013;Target=comp12226_c0_seq1|m.6013 686 808;Gap=M123
###
scaffold150804_1_size490	merc_genome	cDNA_match	108	223	100	-	.	ID=comp12226_c0_seq1|m.6013.path2;Name=comp12226_c0_seq1|m.6013;Target=comp12226_c0_seq1|m.6013 809 924;Gap=M116
###
scaffold1855_1_size30144	merc_genome	cDNA_match	5540	5996	96	-	.	ID=comp12227_c0_seq1|m.6014.path1;Name=comp12227_c0_seq1|m.6014;Target=comp12227_c0_seq1|m.6014 1 451;Gap=M205 D6 M246
###
scaffold4411_1_size17934	merc_genome	cDNA_match	14990	15105	100	+	.	ID=comp12227_c0_seq1|m.6014.path2;Name=comp12227_c0_seq1|m.6014;Target=comp12227_c0_seq1|m.6014 452 567;Gap=M116
###
scaffold30944_1_size2421	merc_genome	cDNA_match	1282	1380	100	-	.	ID=comp12230_c0_seq1|m.6015.path1;Name=comp12230_c0_seq1|m.6015;Target=comp12230_c0_seq1|m.6015 1 99;Gap=M99
scaffold30944_1_size2421	merc_genome	cDNA_match	1138	1188	96	-	.	ID=comp12230_c0_seq1|m.6015.path1;Name=comp12230_c0_seq1|m.6015;Target=comp12230_c0_seq1|m.6015 100 150;Gap=M51
scaffold30944_1_size2421	merc_genome	cDNA_match	900	972	88	-	.	ID=comp12230_c0_seq1|m.6015.path1;Name=comp12230_c0_seq1|m.6015;Target=comp12230_c0_seq1|m.6015 151 217;Gap=M57 D6 M10
scaffold30944_1_size2421	merc_genome	cDNA_match	464	645	100	-	.	ID=comp12230_c0_seq1|m.6015.path1;Name=comp12230_c0_seq1|m.6015;Target=comp12230_c0_seq1|m.6015 218 399;Gap=M182
###
scaffold11448_1_size8109	merc_genome	cDNA_match	5993	6254	100	-	.	ID=comp12232_c0_seq1|m.6016.path1;Name=comp12232_c0_seq1|m.6016;Target=comp12232_c0_seq1|m.6016 1 262;Gap=M262
scaffold11448_1_size8109	merc_genome	cDNA_match	5428	5776	90	-	.	ID=comp12232_c0_seq1|m.6016.path1;Name=comp12232_c0_seq1|m.6016;Target=comp12232_c0_seq1|m.6016 263 579;Gap=M85 D32 M232
###
scaffold71588_1_size1072	merc_genome	cDNA_match	185	949	99	+	.	ID=comp12233_c0_seq1|m.6017.path1;Name=comp12233_c0_seq1|m.6017;Target=comp12233_c0_seq1|m.6017 1 765;Gap=M765
###
scaffold2199_1_size27492	merc_genome	cDNA_match	15668	15962	100	+	.	ID=comp12234_c0_seq1|m.6018.path1;Name=comp12234_c0_seq1|m.6018;Target=comp12234_c0_seq1|m.6018 1 295;Gap=M295
scaffold2199_1_size27492	merc_genome	cDNA_match	16067	16170	100	+	.	ID=comp12234_c0_seq1|m.6018.path1;Name=comp12234_c0_seq1|m.6018;Target=comp12234_c0_seq1|m.6018 296 399;Gap=M104
scaffold2199_1_size27492	merc_genome	cDNA_match	16310	16423	100	+	.	ID=comp12234_c0_seq1|m.6018.path1;Name=comp12234_c0_seq1|m.6018;Target=comp12234_c0_seq1|m.6018 400 513;Gap=M114
scaffold2199_1_size27492	merc_genome	cDNA_match	18104	18187	100	+	.	ID=comp12234_c0_seq1|m.6018.path1;Name=comp12234_c0_seq1|m.6018;Target=comp12234_c0_seq1|m.6018 514 597;Gap=M84
scaffold2199_1_size27492	merc_genome	cDNA_match	19266	19322	100	+	.	ID=comp12234_c0_seq1|m.6018.path1;Name=comp12234_c0_seq1|m.6018;Target=comp12234_c0_seq1|m.6018 598 654;Gap=M57
###
scaffold5281_1_size15859	merc_genome	cDNA_match	8529	8602	100	+	.	ID=comp12239_c0_seq1|m.6019.path1;Name=comp12239_c0_seq1|m.6019;Target=comp12239_c0_seq1|m.6019 1 74;Gap=M74
scaffold5281_1_size15859	merc_genome	cDNA_match	8676	8822	100	+	.	ID=comp12239_c0_seq1|m.6019.path1;Name=comp12239_c0_seq1|m.6019;Target=comp12239_c0_seq1|m.6019 75 221;Gap=M147
scaffold5281_1_size15859	merc_genome	cDNA_match	8906	8971	100	+	.	ID=comp12239_c0_seq1|m.6019.path1;Name=comp12239_c0_seq1|m.6019;Target=comp12239_c0_seq1|m.6019 222 287;Gap=M66
scaffold5281_1_size15859	merc_genome	cDNA_match	9577	9742	100	+	.	ID=comp12239_c0_seq1|m.6019.path1;Name=comp12239_c0_seq1|m.6019;Target=comp12239_c0_seq1|m.6019 288 453;Gap=M166
###
scaffold5281_1_size15859	merc_genome	cDNA_match	4739	4967	100	+	.	ID=comp12239_c0_seq1|m.6019.path2;Name=comp12239_c0_seq1|m.6019;Target=comp12239_c0_seq1|m.6019 454 682;Gap=M229
scaffold5281_1_size15859	merc_genome	cDNA_match	6108	6661	99	+	.	ID=comp12239_c0_seq1|m.6019.path2;Name=comp12239_c0_seq1|m.6019;Target=comp12239_c0_seq1|m.6019 683 1236;Gap=M554
###
scaffold5736_1_size14934	merc_genome	cDNA_match	3644	3991	100	+	.	ID=comp12243_c0_seq1|m.6020.path1;Name=comp12243_c0_seq1|m.6020;Target=comp12243_c0_seq1|m.6020 1 348;Gap=M348
scaffold5736_1_size14934	merc_genome	cDNA_match	4072	4323	100	+	.	ID=comp12243_c0_seq1|m.6020.path1;Name=comp12243_c0_seq1|m.6020;Target=comp12243_c0_seq1|m.6020 349 600;Gap=M252
scaffold5736_1_size14934	merc_genome	cDNA_match	4426	4521	98	+	.	ID=comp12243_c0_seq1|m.6020.path1;Name=comp12243_c0_seq1|m.6020;Target=comp12243_c0_seq1|m.6020 601 696;Gap=M96
scaffold5736_1_size14934	merc_genome	cDNA_match	5000	5177	99	+	.	ID=comp12243_c0_seq1|m.6020.path1;Name=comp12243_c0_seq1|m.6020;Target=comp12243_c0_seq1|m.6020 697 874;Gap=M178
scaffold5736_1_size14934	merc_genome	cDNA_match	5288	5356	100	+	.	ID=comp12243_c0_seq1|m.6020.path1;Name=comp12243_c0_seq1|m.6020;Target=comp12243_c0_seq1|m.6020 875 943;Gap=M69
scaffold5736_1_size14934	merc_genome	cDNA_match	5447	5547	100	+	.	ID=comp12243_c0_seq1|m.6020.path1;Name=comp12243_c0_seq1|m.6020;Target=comp12243_c0_seq1|m.6020 944 1044;Gap=M101
scaffold5736_1_size14934	merc_genome	cDNA_match	5820	5912	100	+	.	ID=comp12243_c0_seq1|m.6020.path1;Name=comp12243_c0_seq1|m.6020;Target=comp12243_c0_seq1|m.6020 1045 1137;Gap=M93
scaffold5736_1_size14934	merc_genome	cDNA_match	6681	6752	100	+	.	ID=comp12243_c0_seq1|m.6020.path1;Name=comp12243_c0_seq1|m.6020;Target=comp12243_c0_seq1|m.6020 1138 1209;Gap=M72
scaffold5736_1_size14934	merc_genome	cDNA_match	7225	7344	100	+	.	ID=comp12243_c0_seq1|m.6020.path1;Name=comp12243_c0_seq1|m.6020;Target=comp12243_c0_seq1|m.6020 1210 1329;Gap=M120
scaffold5736_1_size14934	merc_genome	cDNA_match	7423	7473	100	+	.	ID=comp12243_c0_seq1|m.6020.path1;Name=comp12243_c0_seq1|m.6020;Target=comp12243_c0_seq1|m.6020 1330 1380;Gap=M51
scaffold5736_1_size14934	merc_genome	cDNA_match	7918	8106	99	+	.	ID=comp12243_c0_seq1|m.6020.path1;Name=comp12243_c0_seq1|m.6020;Target=comp12243_c0_seq1|m.6020 1381 1569;Gap=M189
scaffold5736_1_size14934	merc_genome	cDNA_match	9409	9576	100	+	.	ID=comp12243_c0_seq1|m.6020.path1;Name=comp12243_c0_seq1|m.6020;Target=comp12243_c0_seq1|m.6020 1570 1737;Gap=M168
###
scaffold_402	merc_genome	cDNA_match	333	806	98	-	.	ID=comp12244_c0_seq1|m.6021.path1;Name=comp12244_c0_seq1|m.6021;Target=comp12244_c0_seq1|m.6021 1 474;Gap=M474
###
scaffold10481_1_size8889	merc_genome	cDNA_match	3224	4351	99	-	.	ID=comp12249_c0_seq1|m.6022.path1;Name=comp12249_c0_seq1|m.6022;Target=comp12249_c0_seq1|m.6022 1 1128;Gap=M1128
###
scaffold10481_1_size8889	merc_genome	cDNA_match	3691	3999	99	-	.	ID=comp12249_c0_seq1|m.6023.path1;Name=comp12249_c0_seq1|m.6023;Target=comp12249_c0_seq1|m.6023 1 309;Gap=M309
###
scaffold139718_1_size540	merc_genome	cDNA_match	99	195	100	+	.	ID=comp12250_c0_seq1|m.6024.path1;Name=comp12250_c0_seq1|m.6024;Target=comp12250_c0_seq1|m.6024 1 97;Gap=M97
scaffold139718_1_size540	merc_genome	cDNA_match	286	504	100	+	.	ID=comp12250_c0_seq1|m.6024.path1;Name=comp12250_c0_seq1|m.6024;Target=comp12250_c0_seq1|m.6024 98 316;Gap=M219
###
scaffold_2471	merc_genome	cDNA_match	14299	14456	100	-	.	ID=comp12250_c0_seq1|m.6024.path2;Name=comp12250_c0_seq1|m.6024;Target=comp12250_c0_seq1|m.6024 317 474;Gap=M158
scaffold_2471	merc_genome	cDNA_match	13932	14027	100	-	.	ID=comp12250_c0_seq1|m.6024.path2;Name=comp12250_c0_seq1|m.6024;Target=comp12250_c0_seq1|m.6024 475 570;Gap=M96
scaffold_2471	merc_genome	cDNA_match	13236	13295	100	-	.	ID=comp12250_c0_seq1|m.6024.path2;Name=comp12250_c0_seq1|m.6024;Target=comp12250_c0_seq1|m.6024 571 630;Gap=M60
scaffold_2471	merc_genome	cDNA_match	12933	13148	100	-	.	ID=comp12250_c0_seq1|m.6024.path2;Name=comp12250_c0_seq1|m.6024;Target=comp12250_c0_seq1|m.6024 631 846;Gap=M216
###
scaffold97449_1_size799	merc_genome	cDNA_match	68	186	100	+	.	ID=comp12251_c0_seq1|m.6025.path1;Name=comp12251_c0_seq1|m.6025;Target=comp12251_c0_seq1|m.6025 1 119;Gap=M119
###
scaffold2293_1_size26833	merc_genome	cDNA_match	221	425	100	+	.	ID=comp12251_c0_seq1|m.6025.path2;Name=comp12251_c0_seq1|m.6025;Target=comp12251_c0_seq1|m.6025 120 324;Gap=M205
###
scaffold_2694	merc_genome	cDNA_match	7133	7642	98	+	.	ID=comp12252_c0_seq1|m.6026.path1;Name=comp12252_c0_seq1|m.6026;Target=comp12252_c0_seq1|m.6026 1 510;Gap=M510
scaffold_2694	merc_genome	cDNA_match	8545	8664	100	+	.	ID=comp12252_c0_seq1|m.6026.path1;Name=comp12252_c0_seq1|m.6026;Target=comp12252_c0_seq1|m.6026 511 630;Gap=M120
scaffold_2694	merc_genome	cDNA_match	8775	9021	100	+	.	ID=comp12252_c0_seq1|m.6026.path1;Name=comp12252_c0_seq1|m.6026;Target=comp12252_c0_seq1|m.6026 631 877;Gap=M247
scaffold_2694	merc_genome	cDNA_match	26340	26623	100	+	.	ID=comp12252_c0_seq1|m.6026.path1;Name=comp12252_c0_seq1|m.6026;Target=comp12252_c0_seq1|m.6026 878 1161;Gap=M284
###
scaffold8280_1_size11290	merc_genome	cDNA_match	5191	5513	99	+	.	ID=comp12254_c0_seq1|m.6027.path1;Name=comp12254_c0_seq1|m.6027;Target=comp12254_c0_seq1|m.6027 1 323;Gap=M323
scaffold8280_1_size11290	merc_genome	cDNA_match	5939	5946	100	+	.	ID=comp12254_c0_seq1|m.6027.path1;Name=comp12254_c0_seq1|m.6027;Target=comp12254_c0_seq1|m.6027 324 331;Gap=M8
scaffold8280_1_size11290	merc_genome	cDNA_match	9561	9573	66	+	.	ID=comp12254_c0_seq1|m.6027.path1;Name=comp12254_c0_seq1|m.6027;Target=comp12254_c0_seq1|m.6027 332 349;Gap=M6 I5 M7
scaffold8280_1_size11290	merc_genome	cDNA_match	9586	9598	38	+	.	ID=comp12254_c0_seq1|m.6027.path1;Name=comp12254_c0_seq1|m.6027;Target=comp12254_c0_seq1|m.6027 399 419;Gap=M1 I4 M6 I4 M6
scaffold8280_1_size11290	merc_genome	cDNA_match	9879	9900	58	+	.	ID=comp12254_c0_seq1|m.6027.path1;Name=comp12254_c0_seq1|m.6027;Target=comp12254_c0_seq1|m.6027 420 453;Gap=M6 I8 M7 I4 M9
scaffold8280_1_size11290	merc_genome	cDNA_match	9932	10593	77	+	.	ID=comp12254_c0_seq1|m.6027.path1;Name=comp12254_c0_seq1|m.6027;Target=comp12254_c0_seq1|m.6027 517 1080;Gap=M1 D46 M8 I1 M26 D2 M6 D26 M7 I13 M11 D3 M354 D35 M137
###
scaffold27480_1_size2765	merc_genome	cDNA_match	563	688	90	+	.	ID=comp12255_c0_seq1|m.6028.path1;Name=comp12255_c0_seq1|m.6028;Target=comp12255_c0_seq1|m.6028 20 148;Gap=M23 D1 M6 I2 M20 I2 M76
scaffold27480_1_size2765	merc_genome	cDNA_match	758	897	100	+	.	ID=comp12255_c0_seq1|m.6028.path1;Name=comp12255_c0_seq1|m.6028;Target=comp12255_c0_seq1|m.6028 149 288;Gap=M140
scaffold27480_1_size2765	merc_genome	cDNA_match	1771	1804	100	+	.	ID=comp12255_c0_seq1|m.6028.path1;Name=comp12255_c0_seq1|m.6028;Target=comp12255_c0_seq1|m.6028 289 322;Gap=M34
scaffold27480_1_size2765	merc_genome	cDNA_match	1893	1986	100	+	.	ID=comp12255_c0_seq1|m.6028.path1;Name=comp12255_c0_seq1|m.6028;Target=comp12255_c0_seq1|m.6028 323 416;Gap=M94
scaffold27480_1_size2765	merc_genome	cDNA_match	2077	2092	100	+	.	ID=comp12255_c0_seq1|m.6028.path1;Name=comp12255_c0_seq1|m.6028;Target=comp12255_c0_seq1|m.6028 417 432;Gap=M16
###
scaffold_3202	merc_genome	cDNA_match	7178	7325	100	+	.	ID=comp12255_c0_seq1|m.6028.path2;Name=comp12255_c0_seq1|m.6028;Target=comp12255_c0_seq1|m.6028 1 148;Gap=M148
scaffold_3202	merc_genome	cDNA_match	7392	7531	97	+	.	ID=comp12255_c0_seq1|m.6028.path2;Name=comp12255_c0_seq1|m.6028;Target=comp12255_c0_seq1|m.6028 149 288;Gap=M140
###
scaffold12831_1_size7360	merc_genome	cDNA_match	1	159	99	+	.	ID=comp12256_c0_seq1|m.6029.path1;Name=comp12256_c0_seq1|m.6029;Target=comp12256_c0_seq1|m.6029 29 187;Gap=M159
scaffold12831_1_size7360	merc_genome	cDNA_match	296	348	100	+	.	ID=comp12256_c0_seq1|m.6029.path1;Name=comp12256_c0_seq1|m.6029;Target=comp12256_c0_seq1|m.6029 188 240;Gap=M53
scaffold12831_1_size7360	merc_genome	cDNA_match	452	616	100	+	.	ID=comp12256_c0_seq1|m.6029.path1;Name=comp12256_c0_seq1|m.6029;Target=comp12256_c0_seq1|m.6029 241 405;Gap=M165
scaffold12831_1_size7360	merc_genome	cDNA_match	774	875	100	+	.	ID=comp12256_c0_seq1|m.6029.path1;Name=comp12256_c0_seq1|m.6029;Target=comp12256_c0_seq1|m.6029 406 507;Gap=M102
scaffold12831_1_size7360	merc_genome	cDNA_match	1418	1552	100	+	.	ID=comp12256_c0_seq1|m.6029.path1;Name=comp12256_c0_seq1|m.6029;Target=comp12256_c0_seq1|m.6029 508 642;Gap=M135
###
scaffold_2663	merc_genome	cDNA_match	4257	4652	99	+	.	ID=comp12257_c0_seq1|m.6030.path1;Name=comp12257_c0_seq1|m.6030;Target=comp12257_c0_seq1|m.6030 1 396;Gap=M396
scaffold_2663	merc_genome	cDNA_match	5424	5546	100	+	.	ID=comp12257_c0_seq1|m.6030.path1;Name=comp12257_c0_seq1|m.6030;Target=comp12257_c0_seq1|m.6030 397 519;Gap=M123
scaffold_2663	merc_genome	cDNA_match	5637	5789	100	+	.	ID=comp12257_c0_seq1|m.6030.path1;Name=comp12257_c0_seq1|m.6030;Target=comp12257_c0_seq1|m.6030 520 672;Gap=M153
scaffold_2663	merc_genome	cDNA_match	5999	6084	100	+	.	ID=comp12257_c0_seq1|m.6030.path1;Name=comp12257_c0_seq1|m.6030;Target=comp12257_c0_seq1|m.6030 673 758;Gap=M86
scaffold_2663	merc_genome	cDNA_match	6200	6284	100	+	.	ID=comp12257_c0_seq1|m.6030.path1;Name=comp12257_c0_seq1|m.6030;Target=comp12257_c0_seq1|m.6030 759 843;Gap=M85
scaffold_2663	merc_genome	cDNA_match	6440	6559	100	+	.	ID=comp12257_c0_seq1|m.6030.path1;Name=comp12257_c0_seq1|m.6030;Target=comp12257_c0_seq1|m.6030 844 963;Gap=M120
scaffold_2663	merc_genome	cDNA_match	6644	6712	100	+	.	ID=comp12257_c0_seq1|m.6030.path1;Name=comp12257_c0_seq1|m.6030;Target=comp12257_c0_seq1|m.6030 964 1032;Gap=M69
scaffold_2663	merc_genome	cDNA_match	7687	7816	100	+	.	ID=comp12257_c0_seq1|m.6030.path1;Name=comp12257_c0_seq1|m.6030;Target=comp12257_c0_seq1|m.6030 1033 1162;Gap=M130
scaffold_2663	merc_genome	cDNA_match	17749	17825	100	+	.	ID=comp12257_c0_seq1|m.6030.path1;Name=comp12257_c0_seq1|m.6030;Target=comp12257_c0_seq1|m.6030 1163 1239;Gap=M77
###
scaffold_2663	merc_genome	cDNA_match	4146	4575	98	+	.	ID=comp12257_c0_seq1|m.6031.path1;Name=comp12257_c0_seq1|m.6031;Target=comp12257_c0_seq1|m.6031 73 507;Gap=M78 I5 M352
###
scaffold_2663	merc_genome	cDNA_match	6644	6669	100	-	.	ID=comp12257_c0_seq1|m.6032.path1;Name=comp12257_c0_seq1|m.6032;Target=comp12257_c0_seq1|m.6032 1 26;Gap=M26
scaffold_2663	merc_genome	cDNA_match	6440	6559	100	-	.	ID=comp12257_c0_seq1|m.6032.path1;Name=comp12257_c0_seq1|m.6032;Target=comp12257_c0_seq1|m.6032 27 146;Gap=M120
scaffold_2663	merc_genome	cDNA_match	6200	6284	100	-	.	ID=comp12257_c0_seq1|m.6032.path1;Name=comp12257_c0_seq1|m.6032;Target=comp12257_c0_seq1|m.6032 147 231;Gap=M85
scaffold_2663	merc_genome	cDNA_match	5999	6084	100	-	.	ID=comp12257_c0_seq1|m.6032.path1;Name=comp12257_c0_seq1|m.6032;Target=comp12257_c0_seq1|m.6032 232 317;Gap=M86
scaffold_2663	merc_genome	cDNA_match	5726	5789	100	-	.	ID=comp12257_c0_seq1|m.6032.path1;Name=comp12257_c0_seq1|m.6032;Target=comp12257_c0_seq1|m.6032 318 381;Gap=M64
###
scaffold_2554	merc_genome	cDNA_match	6398	6479	100	-	.	ID=comp12259_c0_seq1|m.6033.path1;Name=comp12259_c0_seq1|m.6033;Target=comp12259_c0_seq1|m.6033 12 93;Gap=M82
scaffold_2554	merc_genome	cDNA_match	6253	6320	97	-	.	ID=comp12259_c0_seq1|m.6033.path1;Name=comp12259_c0_seq1|m.6033;Target=comp12259_c0_seq1|m.6033 94 161;Gap=M68
scaffold_2554	merc_genome	cDNA_match	6073	6170	100	-	.	ID=comp12259_c0_seq1|m.6033.path1;Name=comp12259_c0_seq1|m.6033;Target=comp12259_c0_seq1|m.6033 162 259;Gap=M98
scaffold_2554	merc_genome	cDNA_match	4776	4912	100	-	.	ID=comp12259_c0_seq1|m.6033.path1;Name=comp12259_c0_seq1|m.6033;Target=comp12259_c0_seq1|m.6033 260 396;Gap=M137
scaffold_2554	merc_genome	cDNA_match	4579	4646	100	-	.	ID=comp12259_c0_seq1|m.6033.path1;Name=comp12259_c0_seq1|m.6033;Target=comp12259_c0_seq1|m.6033 397 464;Gap=M68
scaffold_2554	merc_genome	cDNA_match	4243	4306	100	-	.	ID=comp12259_c0_seq1|m.6033.path1;Name=comp12259_c0_seq1|m.6033;Target=comp12259_c0_seq1|m.6033 465 528;Gap=M64
scaffold_2554	merc_genome	cDNA_match	795	812	100	-	.	ID=comp12259_c0_seq1|m.6033.path1;Name=comp12259_c0_seq1|m.6033;Target=comp12259_c0_seq1|m.6033 529 546;Gap=M18
###
scaffold_3794	merc_genome	cDNA_match	2772	2908	99	-	.	ID=comp12260_c0_seq1|m.6034.path1;Name=comp12260_c0_seq1|m.6034;Target=comp12260_c0_seq1|m.6034 1 137;Gap=M137
scaffold_3794	merc_genome	cDNA_match	2361	2513	100	-	.	ID=comp12260_c0_seq1|m.6034.path1;Name=comp12260_c0_seq1|m.6034;Target=comp12260_c0_seq1|m.6034 138 290;Gap=M153
scaffold_3794	merc_genome	cDNA_match	858	960	99	-	.	ID=comp12260_c0_seq1|m.6034.path1;Name=comp12260_c0_seq1|m.6034;Target=comp12260_c0_seq1|m.6034 291 393;Gap=M103
###
scaffold6329_1_size13720	merc_genome	cDNA_match	9835	10084	100	+	.	ID=comp12264_c0_seq1|m.6035.path1;Name=comp12264_c0_seq1|m.6035;Target=comp12264_c0_seq1|m.6035 1 250;Gap=M250
scaffold6329_1_size13720	merc_genome	cDNA_match	10238	10357	100	+	.	ID=comp12264_c0_seq1|m.6035.path1;Name=comp12264_c0_seq1|m.6035;Target=comp12264_c0_seq1|m.6035 251 370;Gap=M120
scaffold6329_1_size13720	merc_genome	cDNA_match	10652	10773	100	+	.	ID=comp12264_c0_seq1|m.6035.path1;Name=comp12264_c0_seq1|m.6035;Target=comp12264_c0_seq1|m.6035 371 492;Gap=M122
scaffold6329_1_size13720	merc_genome	cDNA_match	10853	10916	100	+	.	ID=comp12264_c0_seq1|m.6035.path1;Name=comp12264_c0_seq1|m.6035;Target=comp12264_c0_seq1|m.6035 493 556;Gap=M64
scaffold6329_1_size13720	merc_genome	cDNA_match	11019	11298	100	+	.	ID=comp12264_c0_seq1|m.6035.path1;Name=comp12264_c0_seq1|m.6035;Target=comp12264_c0_seq1|m.6035 557 836;Gap=M280
scaffold6329_1_size13720	merc_genome	cDNA_match	11401	12214	99	+	.	ID=comp12264_c0_seq1|m.6035.path1;Name=comp12264_c0_seq1|m.6035;Target=comp12264_c0_seq1|m.6035 837 1650;Gap=M814
###
scaffold6329_1_size13720	merc_genome	cDNA_match	11019	11292	100	-	.	ID=comp12264_c0_seq1|m.6036.path1;Name=comp12264_c0_seq1|m.6036;Target=comp12264_c0_seq1|m.6036 1 274;Gap=M274
scaffold6329_1_size13720	merc_genome	cDNA_match	10888	10916	100	-	.	ID=comp12264_c0_seq1|m.6036.path1;Name=comp12264_c0_seq1|m.6036;Target=comp12264_c0_seq1|m.6036 275 303;Gap=M29
###
scaffold8509_1_size11053	merc_genome	cDNA_match	1721	1914	99	+	.	ID=comp12266_c0_seq1|m.6037.path1;Name=comp12266_c0_seq1|m.6037;Target=comp12266_c0_seq1|m.6037 68 261;Gap=M194
scaffold8509_1_size11053	merc_genome	cDNA_match	2050	2104	100	+	.	ID=comp12266_c0_seq1|m.6037.path1;Name=comp12266_c0_seq1|m.6037;Target=comp12266_c0_seq1|m.6037 262 316;Gap=M55
scaffold8509_1_size11053	merc_genome	cDNA_match	2202	2296	100	+	.	ID=comp12266_c0_seq1|m.6037.path1;Name=comp12266_c0_seq1|m.6037;Target=comp12266_c0_seq1|m.6037 317 411;Gap=M95
scaffold8509_1_size11053	merc_genome	cDNA_match	2401	2590	100	+	.	ID=comp12266_c0_seq1|m.6037.path1;Name=comp12266_c0_seq1|m.6037;Target=comp12266_c0_seq1|m.6037 412 601;Gap=M190
scaffold8509_1_size11053	merc_genome	cDNA_match	2704	2809	99	+	.	ID=comp12266_c0_seq1|m.6037.path1;Name=comp12266_c0_seq1|m.6037;Target=comp12266_c0_seq1|m.6037 602 707;Gap=M106
scaffold8509_1_size11053	merc_genome	cDNA_match	2890	3034	99	+	.	ID=comp12266_c0_seq1|m.6037.path1;Name=comp12266_c0_seq1|m.6037;Target=comp12266_c0_seq1|m.6037 708 852;Gap=M145
scaffold8509_1_size11053	merc_genome	cDNA_match	3112	3270	100	+	.	ID=comp12266_c0_seq1|m.6037.path1;Name=comp12266_c0_seq1|m.6037;Target=comp12266_c0_seq1|m.6037 853 1011;Gap=M159
scaffold8509_1_size11053	merc_genome	cDNA_match	3365	3553	100	+	.	ID=comp12266_c0_seq1|m.6037.path1;Name=comp12266_c0_seq1|m.6037;Target=comp12266_c0_seq1|m.6037 1012 1200;Gap=M189
scaffold8509_1_size11053	merc_genome	cDNA_match	3771	3968	100	+	.	ID=comp12266_c0_seq1|m.6037.path1;Name=comp12266_c0_seq1|m.6037;Target=comp12266_c0_seq1|m.6037 1201 1398;Gap=M198
scaffold8509_1_size11053	merc_genome	cDNA_match	4053	4168	100	+	.	ID=comp12266_c0_seq1|m.6037.path1;Name=comp12266_c0_seq1|m.6037;Target=comp12266_c0_seq1|m.6037 1399 1514;Gap=M116
scaffold8509_1_size11053	merc_genome	cDNA_match	4267	4426	100	+	.	ID=comp12266_c0_seq1|m.6037.path1;Name=comp12266_c0_seq1|m.6037;Target=comp12266_c0_seq1|m.6037 1515 1674;Gap=M160
scaffold8509_1_size11053	merc_genome	cDNA_match	4951	5118	99	+	.	ID=comp12266_c0_seq1|m.6037.path1;Name=comp12266_c0_seq1|m.6037;Target=comp12266_c0_seq1|m.6037 1675 1842;Gap=M168
###
scaffold203_1_size74896	merc_genome	cDNA_match	54453	54947	99	-	.	ID=comp12270_c0_seq1|m.6038.path1;Name=comp12270_c0_seq1|m.6038;Target=comp12270_c0_seq1|m.6038 1 495;Gap=M495
scaffold203_1_size74896	merc_genome	cDNA_match	52301	53209	99	-	.	ID=comp12270_c0_seq1|m.6038.path1;Name=comp12270_c0_seq1|m.6038;Target=comp12270_c0_seq1|m.6038 496 1404;Gap=M909
###
scaffold1639_1_size32220	merc_genome	cDNA_match	17647	17733	100	+	.	ID=comp12271_c0_seq1|m.6039.path1;Name=comp12271_c0_seq1|m.6039;Target=comp12271_c0_seq1|m.6039 280 366;Gap=M87
scaffold1639_1_size32220	merc_genome	cDNA_match	17830	17914	100	+	.	ID=comp12271_c0_seq1|m.6039.path1;Name=comp12271_c0_seq1|m.6039;Target=comp12271_c0_seq1|m.6039 367 451;Gap=M85
scaffold1639_1_size32220	merc_genome	cDNA_match	18326	18507	100	+	.	ID=comp12271_c0_seq1|m.6039.path1;Name=comp12271_c0_seq1|m.6039;Target=comp12271_c0_seq1|m.6039 452 633;Gap=M182
scaffold1639_1_size32220	merc_genome	cDNA_match	18598	18668	100	+	.	ID=comp12271_c0_seq1|m.6039.path1;Name=comp12271_c0_seq1|m.6039;Target=comp12271_c0_seq1|m.6039 634 704;Gap=M71
scaffold1639_1_size32220	merc_genome	cDNA_match	18965	19055	100	+	.	ID=comp12271_c0_seq1|m.6039.path1;Name=comp12271_c0_seq1|m.6039;Target=comp12271_c0_seq1|m.6039 705 795;Gap=M91
scaffold1639_1_size32220	merc_genome	cDNA_match	19152	19226	100	+	.	ID=comp12271_c0_seq1|m.6039.path1;Name=comp12271_c0_seq1|m.6039;Target=comp12271_c0_seq1|m.6039 796 870;Gap=M75
scaffold1639_1_size32220	merc_genome	cDNA_match	19288	19389	100	+	.	ID=comp12271_c0_seq1|m.6039.path1;Name=comp12271_c0_seq1|m.6039;Target=comp12271_c0_seq1|m.6039 871 972;Gap=M102
scaffold1639_1_size32220	merc_genome	cDNA_match	19494	19616	100	+	.	ID=comp12271_c0_seq1|m.6039.path1;Name=comp12271_c0_seq1|m.6039;Target=comp12271_c0_seq1|m.6039 973 1095;Gap=M123
scaffold1639_1_size32220	merc_genome	cDNA_match	20114	20182	100	+	.	ID=comp12271_c0_seq1|m.6039.path1;Name=comp12271_c0_seq1|m.6039;Target=comp12271_c0_seq1|m.6039 1096 1164;Gap=M69
scaffold1639_1_size32220	merc_genome	cDNA_match	20268	20336	100	+	.	ID=comp12271_c0_seq1|m.6039.path1;Name=comp12271_c0_seq1|m.6039;Target=comp12271_c0_seq1|m.6039 1165 1233;Gap=M69
scaffold1639_1_size32220	merc_genome	cDNA_match	20657	20710	100	+	.	ID=comp12271_c0_seq1|m.6039.path1;Name=comp12271_c0_seq1|m.6039;Target=comp12271_c0_seq1|m.6039 1234 1287;Gap=M54
scaffold1639_1_size32220	merc_genome	cDNA_match	20795	20848	100	+	.	ID=comp12271_c0_seq1|m.6039.path1;Name=comp12271_c0_seq1|m.6039;Target=comp12271_c0_seq1|m.6039 1288 1341;Gap=M54
###
scaffold672_1_size48537	merc_genome	cDNA_match	38225	39092	100	+	.	ID=comp12272_c0_seq1|m.6040.path1;Name=comp12272_c0_seq1|m.6040;Target=comp12272_c0_seq1|m.6040 1 868;Gap=M868
scaffold672_1_size48537	merc_genome	cDNA_match	40682	41316	99	+	.	ID=comp12272_c0_seq1|m.6040.path1;Name=comp12272_c0_seq1|m.6040;Target=comp12272_c0_seq1|m.6040 869 1503;Gap=M635
###
scaffold672_1_size48537	merc_genome	cDNA_match	38991	39092	100	+	.	ID=comp12272_c0_seq1|m.6041.path1;Name=comp12272_c0_seq1|m.6041;Target=comp12272_c0_seq1|m.6041 1 102;Gap=M102
scaffold672_1_size48537	merc_genome	cDNA_match	40682	40966	100	+	.	ID=comp12272_c0_seq1|m.6041.path1;Name=comp12272_c0_seq1|m.6041;Target=comp12272_c0_seq1|m.6041 103 387;Gap=M285
###
scaffold672_1_size48537	merc_genome	cDNA_match	40920	41297	99	-	.	ID=comp12272_c0_seq1|m.6042.path1;Name=comp12272_c0_seq1|m.6042;Target=comp12272_c0_seq1|m.6042 1 378;Gap=M378
###
scaffold2075_1_size28375	merc_genome	cDNA_match	19544	19734	100	+	.	ID=comp12274_c0_seq1|m.6043.path1;Name=comp12274_c0_seq1|m.6043;Target=comp12274_c0_seq1|m.6043 1 191;Gap=M191
scaffold2075_1_size28375	merc_genome	cDNA_match	19821	19920	100	+	.	ID=comp12274_c0_seq1|m.6043.path1;Name=comp12274_c0_seq1|m.6043;Target=comp12274_c0_seq1|m.6043 192 291;Gap=M100
scaffold2075_1_size28375	merc_genome	cDNA_match	20255	20376	100	+	.	ID=comp12274_c0_seq1|m.6043.path1;Name=comp12274_c0_seq1|m.6043;Target=comp12274_c0_seq1|m.6043 292 413;Gap=M122
scaffold2075_1_size28375	merc_genome	cDNA_match	20479	20575	100	+	.	ID=comp12274_c0_seq1|m.6043.path1;Name=comp12274_c0_seq1|m.6043;Target=comp12274_c0_seq1|m.6043 414 510;Gap=M97
scaffold2075_1_size28375	merc_genome	cDNA_match	20692	20802	100	+	.	ID=comp12274_c0_seq1|m.6043.path1;Name=comp12274_c0_seq1|m.6043;Target=comp12274_c0_seq1|m.6043 511 621;Gap=M111
scaffold2075_1_size28375	merc_genome	cDNA_match	20914	21042	100	+	.	ID=comp12274_c0_seq1|m.6043.path1;Name=comp12274_c0_seq1|m.6043;Target=comp12274_c0_seq1|m.6043 622 750;Gap=M129
scaffold2075_1_size28375	merc_genome	cDNA_match	21169	21261	100	+	.	ID=comp12274_c0_seq1|m.6043.path1;Name=comp12274_c0_seq1|m.6043;Target=comp12274_c0_seq1|m.6043 751 843;Gap=M93
scaffold2075_1_size28375	merc_genome	cDNA_match	21403	21469	100	+	.	ID=comp12274_c0_seq1|m.6043.path1;Name=comp12274_c0_seq1|m.6043;Target=comp12274_c0_seq1|m.6043 869 935;Gap=M67
scaffold2075_1_size28375	merc_genome	cDNA_match	21572	21698	100	+	.	ID=comp12274_c0_seq1|m.6043.path1;Name=comp12274_c0_seq1|m.6043;Target=comp12274_c0_seq1|m.6043 936 1062;Gap=M127
scaffold2075_1_size28375	merc_genome	cDNA_match	21824	21961	100	+	.	ID=comp12274_c0_seq1|m.6043.path1;Name=comp12274_c0_seq1|m.6043;Target=comp12274_c0_seq1|m.6043 1063 1200;Gap=M138
scaffold2075_1_size28375	merc_genome	cDNA_match	22055	22097	100	+	.	ID=comp12274_c0_seq1|m.6043.path1;Name=comp12274_c0_seq1|m.6043;Target=comp12274_c0_seq1|m.6043 1201 1243;Gap=M43
scaffold2075_1_size28375	merc_genome	cDNA_match	22099	22155	100	+	.	ID=comp12274_c0_seq1|m.6043.path1;Name=comp12274_c0_seq1|m.6043;Target=comp12274_c0_seq1|m.6043 1300 1356;Gap=M57
scaffold2075_1_size28375	merc_genome	cDNA_match	22243	22368	100	+	.	ID=comp12274_c0_seq1|m.6043.path1;Name=comp12274_c0_seq1|m.6043;Target=comp12274_c0_seq1|m.6043 1357 1482;Gap=M126
scaffold2075_1_size28375	merc_genome	cDNA_match	22476	22590	100	+	.	ID=comp12274_c0_seq1|m.6043.path1;Name=comp12274_c0_seq1|m.6043;Target=comp12274_c0_seq1|m.6043 1483 1597;Gap=M115
scaffold2075_1_size28375	merc_genome	cDNA_match	23190	23521	100	+	.	ID=comp12274_c0_seq1|m.6043.path1;Name=comp12274_c0_seq1|m.6043;Target=comp12274_c0_seq1|m.6043 1598 1929;Gap=M332
###
scaffold2075_1_size28375	merc_genome	cDNA_match	8368	8420	100	+	.	ID=comp12274_c0_seq1|m.6043.path2;Name=comp12274_c0_seq1|m.6043;Target=comp12274_c0_seq1|m.6043 1930 1982;Gap=M53
scaffold2075_1_size28375	merc_genome	cDNA_match	8528	8588	100	+	.	ID=comp12274_c0_seq1|m.6043.path2;Name=comp12274_c0_seq1|m.6043;Target=comp12274_c0_seq1|m.6043 1983 2043;Gap=M61
scaffold2075_1_size28375	merc_genome	cDNA_match	8693	8774	100	+	.	ID=comp12274_c0_seq1|m.6043.path2;Name=comp12274_c0_seq1|m.6043;Target=comp12274_c0_seq1|m.6043 2044 2125;Gap=M82
scaffold2075_1_size28375	merc_genome	cDNA_match	8871	8905	100	+	.	ID=comp12274_c0_seq1|m.6043.path2;Name=comp12274_c0_seq1|m.6043;Target=comp12274_c0_seq1|m.6043 2141 2175;Gap=M35
scaffold2075_1_size28375	merc_genome	cDNA_match	9030	9120	98	+	.	ID=comp12274_c0_seq1|m.6043.path2;Name=comp12274_c0_seq1|m.6043;Target=comp12274_c0_seq1|m.6043 2176 2266;Gap=M91
scaffold2075_1_size28375	merc_genome	cDNA_match	9736	9854	100	+	.	ID=comp12274_c0_seq1|m.6043.path2;Name=comp12274_c0_seq1|m.6043;Target=comp12274_c0_seq1|m.6043 2267 2385;Gap=M119
scaffold2075_1_size28375	merc_genome	cDNA_match	9943	10037	100	+	.	ID=comp12274_c0_seq1|m.6043.path2;Name=comp12274_c0_seq1|m.6043;Target=comp12274_c0_seq1|m.6043 2386 2480;Gap=M95
scaffold2075_1_size28375	merc_genome	cDNA_match	10141	10225	100	+	.	ID=comp12274_c0_seq1|m.6043.path2;Name=comp12274_c0_seq1|m.6043;Target=comp12274_c0_seq1|m.6043 2481 2565;Gap=M85
scaffold2075_1_size28375	merc_genome	cDNA_match	10279	10439	100	+	.	ID=comp12274_c0_seq1|m.6043.path2;Name=comp12274_c0_seq1|m.6043;Target=comp12274_c0_seq1|m.6043 2566 2726;Gap=M161
scaffold2075_1_size28375	merc_genome	cDNA_match	11335	11458	100	+	.	ID=comp12274_c0_seq1|m.6043.path2;Name=comp12274_c0_seq1|m.6043;Target=comp12274_c0_seq1|m.6043 2727 2850;Gap=M124
scaffold2075_1_size28375	merc_genome	cDNA_match	11553	11630	100	+	.	ID=comp12274_c0_seq1|m.6043.path2;Name=comp12274_c0_seq1|m.6043;Target=comp12274_c0_seq1|m.6043 2868 2945;Gap=M78
scaffold2075_1_size28375	merc_genome	cDNA_match	11728	11845	100	+	.	ID=comp12274_c0_seq1|m.6043.path2;Name=comp12274_c0_seq1|m.6043;Target=comp12274_c0_seq1|m.6043 2946 3063;Gap=M118
scaffold2075_1_size28375	merc_genome	cDNA_match	11943	12094	100	+	.	ID=comp12274_c0_seq1|m.6043.path2;Name=comp12274_c0_seq1|m.6043;Target=comp12274_c0_seq1|m.6043 3064 3215;Gap=M152
scaffold2075_1_size28375	merc_genome	cDNA_match	12325	12434	100	+	.	ID=comp12274_c0_seq1|m.6043.path2;Name=comp12274_c0_seq1|m.6043;Target=comp12274_c0_seq1|m.6043 3216 3325;Gap=M110
scaffold2075_1_size28375	merc_genome	cDNA_match	12526	12651	100	+	.	ID=comp12274_c0_seq1|m.6043.path2;Name=comp12274_c0_seq1|m.6043;Target=comp12274_c0_seq1|m.6043 3326 3451;Gap=M126
scaffold2075_1_size28375	merc_genome	cDNA_match	12732	12800	100	+	.	ID=comp12274_c0_seq1|m.6043.path2;Name=comp12274_c0_seq1|m.6043;Target=comp12274_c0_seq1|m.6043 3452 3520;Gap=M69
scaffold2075_1_size28375	merc_genome	cDNA_match	13520	13709	100	+	.	ID=comp12274_c0_seq1|m.6043.path2;Name=comp12274_c0_seq1|m.6043;Target=comp12274_c0_seq1|m.6043 3521 3710;Gap=M190
scaffold2075_1_size28375	merc_genome	cDNA_match	13807	13918	100	+	.	ID=comp12274_c0_seq1|m.6043.path2;Name=comp12274_c0_seq1|m.6043;Target=comp12274_c0_seq1|m.6043 3711 3822;Gap=M112
scaffold2075_1_size28375	merc_genome	cDNA_match	14001	14120	100	+	.	ID=comp12274_c0_seq1|m.6043.path2;Name=comp12274_c0_seq1|m.6043;Target=comp12274_c0_seq1|m.6043 3823 3942;Gap=M120
scaffold2075_1_size28375	merc_genome	cDNA_match	14200	14315	100	+	.	ID=comp12274_c0_seq1|m.6043.path2;Name=comp12274_c0_seq1|m.6043;Target=comp12274_c0_seq1|m.6043 3943 4058;Gap=M116
scaffold2075_1_size28375	merc_genome	cDNA_match	14407	14490	100	+	.	ID=comp12274_c0_seq1|m.6043.path2;Name=comp12274_c0_seq1|m.6043;Target=comp12274_c0_seq1|m.6043 4059 4142;Gap=M84
scaffold2075_1_size28375	merc_genome	cDNA_match	14871	14983	100	+	.	ID=comp12274_c0_seq1|m.6043.path2;Name=comp12274_c0_seq1|m.6043;Target=comp12274_c0_seq1|m.6043 4143 4255;Gap=M113
scaffold2075_1_size28375	merc_genome	cDNA_match	15084	15313	100	+	.	ID=comp12274_c0_seq1|m.6043.path2;Name=comp12274_c0_seq1|m.6043;Target=comp12274_c0_seq1|m.6043 4256 4485;Gap=M230
scaffold2075_1_size28375	merc_genome	cDNA_match	15814	16626	100	+	.	ID=comp12274_c0_seq1|m.6043.path2;Name=comp12274_c0_seq1|m.6043;Target=comp12274_c0_seq1|m.6043 4486 5298;Gap=M813
scaffold2075_1_size28375	merc_genome	cDNA_match	16712	16762	100	+	.	ID=comp12274_c0_seq1|m.6043.path2;Name=comp12274_c0_seq1|m.6043;Target=comp12274_c0_seq1|m.6043 5299 5349;Gap=M51
scaffold2075_1_size28375	merc_genome	cDNA_match	16838	17023	100	+	.	ID=comp12274_c0_seq1|m.6043.path2;Name=comp12274_c0_seq1|m.6043;Target=comp12274_c0_seq1|m.6043 5350 5535;Gap=M186
scaffold2075_1_size28375	merc_genome	cDNA_match	17148	17378	100	+	.	ID=comp12274_c0_seq1|m.6043.path2;Name=comp12274_c0_seq1|m.6043;Target=comp12274_c0_seq1|m.6043 5536 5766;Gap=M231
###
scaffold2075_1_size28375	merc_genome	cDNA_match	20295	20376	100	+	.	ID=comp12274_c0_seq1|m.6044.path1;Name=comp12274_c0_seq1|m.6044;Target=comp12274_c0_seq1|m.6044 1 82;Gap=M82
scaffold2075_1_size28375	merc_genome	cDNA_match	20479	20575	100	+	.	ID=comp12274_c0_seq1|m.6044.path1;Name=comp12274_c0_seq1|m.6044;Target=comp12274_c0_seq1|m.6044 83 179;Gap=M97
scaffold2075_1_size28375	merc_genome	cDNA_match	20692	20802	100	+	.	ID=comp12274_c0_seq1|m.6044.path1;Name=comp12274_c0_seq1|m.6044;Target=comp12274_c0_seq1|m.6044 180 290;Gap=M111
scaffold2075_1_size28375	merc_genome	cDNA_match	20914	20956	100	+	.	ID=comp12274_c0_seq1|m.6044.path1;Name=comp12274_c0_seq1|m.6044;Target=comp12274_c0_seq1|m.6044 291 333;Gap=M43
###
scaffold2075_1_size28375	merc_genome	cDNA_match	20914	21029	100	-	.	ID=comp12274_c0_seq1|m.6045.path1;Name=comp12274_c0_seq1|m.6045;Target=comp12274_c0_seq1|m.6045 1 116;Gap=M116
scaffold2075_1_size28375	merc_genome	cDNA_match	20692	20802	100	-	.	ID=comp12274_c0_seq1|m.6045.path1;Name=comp12274_c0_seq1|m.6045;Target=comp12274_c0_seq1|m.6045 117 227;Gap=M111
scaffold2075_1_size28375	merc_genome	cDNA_match	20500	20575	100	-	.	ID=comp12274_c0_seq1|m.6045.path1;Name=comp12274_c0_seq1|m.6045;Target=comp12274_c0_seq1|m.6045 228 303;Gap=M76
###
scaffold_3614	merc_genome	cDNA_match	4878	5376	100	+	.	ID=comp12281_c0_seq1|m.6046.path1;Name=comp12281_c0_seq1|m.6046;Target=comp12281_c0_seq1|m.6046 1 499;Gap=M499
scaffold_3614	merc_genome	cDNA_match	5456	5716	100	+	.	ID=comp12281_c0_seq1|m.6046.path1;Name=comp12281_c0_seq1|m.6046;Target=comp12281_c0_seq1|m.6046 500 760;Gap=M261
scaffold_3614	merc_genome	cDNA_match	6486	6782	100	+	.	ID=comp12281_c0_seq1|m.6046.path1;Name=comp12281_c0_seq1|m.6046;Target=comp12281_c0_seq1|m.6046 761 1057;Gap=M297
scaffold_3614	merc_genome	cDNA_match	7076	7437	100	+	.	ID=comp12281_c0_seq1|m.6046.path1;Name=comp12281_c0_seq1|m.6046;Target=comp12281_c0_seq1|m.6046 1058 1419;Gap=M362
###
scaffold2172_1_size27679	merc_genome	cDNA_match	18084	19670	99	+	.	ID=comp12283_c0_seq1|m.6047.path1;Name=comp12283_c0_seq1|m.6047;Target=comp12283_c0_seq1|m.6047 1 1587;Gap=M1587
###
scaffold201680_1_size325	merc_genome	cDNA_match	121	286	100	+	.	ID=comp12285_c0_seq1|m.6048.path1;Name=comp12285_c0_seq1|m.6048;Target=comp12285_c0_seq1|m.6048 1 166;Gap=M166
###
scaffold_2512	merc_genome	cDNA_match	11406	11934	100	+	.	ID=comp12285_c0_seq1|m.6048.path2;Name=comp12285_c0_seq1|m.6048;Target=comp12285_c0_seq1|m.6048 167 695;Gap=M529
scaffold_2512	merc_genome	cDNA_match	13103	14763	97	+	.	ID=comp12285_c0_seq1|m.6048.path2;Name=comp12285_c0_seq1|m.6048;Target=comp12285_c0_seq1|m.6048 696 2394;Gap=M500 I3 M631 I35 M530
scaffold_2512	merc_genome	cDNA_match	14845	14980	100	+	.	ID=comp12285_c0_seq1|m.6048.path2;Name=comp12285_c0_seq1|m.6048;Target=comp12285_c0_seq1|m.6048 2395 2530;Gap=M136
scaffold_2512	merc_genome	cDNA_match	15066	15166	100	+	.	ID=comp12285_c0_seq1|m.6048.path2;Name=comp12285_c0_seq1|m.6048;Target=comp12285_c0_seq1|m.6048 2531 2631;Gap=M101
scaffold_2512	merc_genome	cDNA_match	15266	15331	100	+	.	ID=comp12285_c0_seq1|m.6048.path2;Name=comp12285_c0_seq1|m.6048;Target=comp12285_c0_seq1|m.6048 2632 2697;Gap=M66
scaffold_2512	merc_genome	cDNA_match	16833	16922	100	+	.	ID=comp12285_c0_seq1|m.6048.path2;Name=comp12285_c0_seq1|m.6048;Target=comp12285_c0_seq1|m.6048 2698 2787;Gap=M90
scaffold_2512	merc_genome	cDNA_match	17306	17483	100	+	.	ID=comp12285_c0_seq1|m.6048.path2;Name=comp12285_c0_seq1|m.6048;Target=comp12285_c0_seq1|m.6048 2788 2965;Gap=M178
###
scaffold_2512	merc_genome	cDNA_match	14522	14763	100	+	.	ID=comp12285_c0_seq1|m.6049.path1;Name=comp12285_c0_seq1|m.6049;Target=comp12285_c0_seq1|m.6049 1 242;Gap=M242
scaffold_2512	merc_genome	cDNA_match	14845	14980	100	+	.	ID=comp12285_c0_seq1|m.6049.path1;Name=comp12285_c0_seq1|m.6049;Target=comp12285_c0_seq1|m.6049 243 378;Gap=M136
scaffold_2512	merc_genome	cDNA_match	15066	15166	100	+	.	ID=comp12285_c0_seq1|m.6049.path1;Name=comp12285_c0_seq1|m.6049;Target=comp12285_c0_seq1|m.6049 379 479;Gap=M101
scaffold_2512	merc_genome	cDNA_match	15266	15331	100	+	.	ID=comp12285_c0_seq1|m.6049.path1;Name=comp12285_c0_seq1|m.6049;Target=comp12285_c0_seq1|m.6049 480 545;Gap=M66
scaffold_2512	merc_genome	cDNA_match	16833	16922	100	+	.	ID=comp12285_c0_seq1|m.6049.path1;Name=comp12285_c0_seq1|m.6049;Target=comp12285_c0_seq1|m.6049 546 635;Gap=M90
scaffold_2512	merc_genome	cDNA_match	17306	17345	100	+	.	ID=comp12285_c0_seq1|m.6049.path1;Name=comp12285_c0_seq1|m.6049;Target=comp12285_c0_seq1|m.6049 636 675;Gap=M40
###
scaffold_2512	merc_genome	cDNA_match	13471	14037	99	+	.	ID=comp12285_c0_seq1|m.6050.path1;Name=comp12285_c0_seq1|m.6050;Target=comp12285_c0_seq1|m.6050 1 570;Gap=M132 I3 M435
###
scaffold_2512	merc_genome	cDNA_match	13103	13360	100	-	.	ID=comp12285_c0_seq1|m.6051.path1;Name=comp12285_c0_seq1|m.6051;Target=comp12285_c0_seq1|m.6051 1 258;Gap=M258
scaffold_2512	merc_genome	cDNA_match	11743	11934	100	-	.	ID=comp12285_c0_seq1|m.6051.path1;Name=comp12285_c0_seq1|m.6051;Target=comp12285_c0_seq1|m.6051 259 450;Gap=M192
###
scaffold_2512	merc_genome	cDNA_match	14845	14924	100	-	.	ID=comp12285_c0_seq1|m.6052.path1;Name=comp12285_c0_seq1|m.6052;Target=comp12285_c0_seq1|m.6052 1 80;Gap=M80
scaffold_2512	merc_genome	cDNA_match	14430	14763	100	-	.	ID=comp12285_c0_seq1|m.6052.path1;Name=comp12285_c0_seq1|m.6052;Target=comp12285_c0_seq1|m.6052 81 414;Gap=M334
###
scaffold_2512	merc_genome	cDNA_match	14104	14392	89	-	.	ID=comp12285_c0_seq1|m.6053.path1;Name=comp12285_c0_seq1|m.6053;Target=comp12285_c0_seq1|m.6053 1 324;Gap=M159 I35 M130
###
scaffold_3338	merc_genome	cDNA_match	25474	26739	99	+	.	ID=comp12286_c0_seq1|m.6054.path1;Name=comp12286_c0_seq1|m.6054;Target=comp12286_c0_seq1|m.6054 1 1266;Gap=M1266
###
scaffold_3338	merc_genome	cDNA_match	26219	26533	99	-	.	ID=comp12286_c0_seq1|m.6055.path1;Name=comp12286_c0_seq1|m.6055;Target=comp12286_c0_seq1|m.6055 1 315;Gap=M315
###
scaffold_2729	merc_genome	cDNA_match	6777	7553	99	+	.	ID=comp12289_c0_seq1|m.6056.path1;Name=comp12289_c0_seq1|m.6056;Target=comp12289_c0_seq1|m.6056 1 777;Gap=M777
###
scaffold_990	merc_genome	cDNA_match	31405	31589	100	-	.	ID=comp12291_c0_seq1|m.6057.path1;Name=comp12291_c0_seq1|m.6057;Target=comp12291_c0_seq1|m.6057 1 185;Gap=M185
scaffold_990	merc_genome	cDNA_match	29516	29921	100	-	.	ID=comp12291_c0_seq1|m.6057.path1;Name=comp12291_c0_seq1|m.6057;Target=comp12291_c0_seq1|m.6057 186 591;Gap=M406
scaffold_990	merc_genome	cDNA_match	29073	29333	100	-	.	ID=comp12291_c0_seq1|m.6057.path1;Name=comp12291_c0_seq1|m.6057;Target=comp12291_c0_seq1|m.6057 592 852;Gap=M261
scaffold_990	merc_genome	cDNA_match	28880	28966	100	-	.	ID=comp12291_c0_seq1|m.6057.path1;Name=comp12291_c0_seq1|m.6057;Target=comp12291_c0_seq1|m.6057 853 939;Gap=M87
scaffold_990	merc_genome	cDNA_match	28253	28390	99	-	.	ID=comp12291_c0_seq1|m.6057.path1;Name=comp12291_c0_seq1|m.6057;Target=comp12291_c0_seq1|m.6057 940 1077;Gap=M138
###
scaffold_990	merc_genome	cDNA_match	29133	29333	100	+	.	ID=comp12291_c0_seq1|m.6058.path1;Name=comp12291_c0_seq1|m.6058;Target=comp12291_c0_seq1|m.6058 1 201;Gap=M201
scaffold_990	merc_genome	cDNA_match	29516	29647	100	+	.	ID=comp12291_c0_seq1|m.6058.path1;Name=comp12291_c0_seq1|m.6058;Target=comp12291_c0_seq1|m.6058 202 333;Gap=M132
###
scaffold105_1_size93390	merc_genome	cDNA_match	21473	21856	100	-	.	ID=comp12292_c0_seq1|m.6059.path1;Name=comp12292_c0_seq1|m.6059;Target=comp12292_c0_seq1|m.6059 1 384;Gap=M384
scaffold105_1_size93390	merc_genome	cDNA_match	20407	21238	94	-	.	ID=comp12292_c0_seq1|m.6059.path1;Name=comp12292_c0_seq1|m.6059;Target=comp12292_c0_seq1|m.6059 385 1261;Gap=M482 I45 M350
scaffold105_1_size93390	merc_genome	cDNA_match	20075	20303	100	-	.	ID=comp12292_c0_seq1|m.6059.path1;Name=comp12292_c0_seq1|m.6059;Target=comp12292_c0_seq1|m.6059 1262 1490;Gap=M229
scaffold105_1_size93390	merc_genome	cDNA_match	19794	19857	100	-	.	ID=comp12292_c0_seq1|m.6059.path1;Name=comp12292_c0_seq1|m.6059;Target=comp12292_c0_seq1|m.6059 1491 1554;Gap=M64
scaffold105_1_size93390	merc_genome	cDNA_match	19558	19702	100	-	.	ID=comp12292_c0_seq1|m.6059.path1;Name=comp12292_c0_seq1|m.6059;Target=comp12292_c0_seq1|m.6059 1555 1699;Gap=M145
scaffold105_1_size93390	merc_genome	cDNA_match	19361	19476	100	-	.	ID=comp12292_c0_seq1|m.6059.path1;Name=comp12292_c0_seq1|m.6059;Target=comp12292_c0_seq1|m.6059 1700 1815;Gap=M116
scaffold105_1_size93390	merc_genome	cDNA_match	18783	18911	100	-	.	ID=comp12292_c0_seq1|m.6059.path1;Name=comp12292_c0_seq1|m.6059;Target=comp12292_c0_seq1|m.6059 1816 1944;Gap=M129
###
scaffold105_1_size93390	merc_genome	cDNA_match	17226	17323	100	-	.	ID=comp12292_c0_seq1|m.6060.path1;Name=comp12292_c0_seq1|m.6060;Target=comp12292_c0_seq1|m.6060 6 103;Gap=M98
scaffold105_1_size93390	merc_genome	cDNA_match	16298	16406	100	-	.	ID=comp12292_c0_seq1|m.6060.path1;Name=comp12292_c0_seq1|m.6060;Target=comp12292_c0_seq1|m.6060 104 212;Gap=M109
scaffold105_1_size93390	merc_genome	cDNA_match	16088	16179	100	-	.	ID=comp12292_c0_seq1|m.6060.path1;Name=comp12292_c0_seq1|m.6060;Target=comp12292_c0_seq1|m.6060 213 304;Gap=M92
scaffold105_1_size93390	merc_genome	cDNA_match	15518	15608	100	-	.	ID=comp12292_c0_seq1|m.6060.path1;Name=comp12292_c0_seq1|m.6060;Target=comp12292_c0_seq1|m.6060 305 395;Gap=M91
scaffold105_1_size93390	merc_genome	cDNA_match	15034	15265	100	-	.	ID=comp12292_c0_seq1|m.6060.path1;Name=comp12292_c0_seq1|m.6060;Target=comp12292_c0_seq1|m.6060 396 627;Gap=M232
scaffold105_1_size93390	merc_genome	cDNA_match	14832	14924	100	-	.	ID=comp12292_c0_seq1|m.6060.path1;Name=comp12292_c0_seq1|m.6060;Target=comp12292_c0_seq1|m.6060 628 720;Gap=M93
scaffold105_1_size93390	merc_genome	cDNA_match	14276	14324	100	-	.	ID=comp12292_c0_seq1|m.6060.path1;Name=comp12292_c0_seq1|m.6060;Target=comp12292_c0_seq1|m.6060 721 769;Gap=M49
scaffold105_1_size93390	merc_genome	cDNA_match	13715	13808	100	-	.	ID=comp12292_c0_seq1|m.6060.path1;Name=comp12292_c0_seq1|m.6060;Target=comp12292_c0_seq1|m.6060 770 863;Gap=M94
scaffold105_1_size93390	merc_genome	cDNA_match	12618	12852	100	-	.	ID=comp12292_c0_seq1|m.6060.path1;Name=comp12292_c0_seq1|m.6060;Target=comp12292_c0_seq1|m.6060 864 1098;Gap=M235
###
scaffold20211_1_size4656	merc_genome	cDNA_match	4521	4629	100	-	.	ID=comp12292_c0_seq1|m.6060.path2;Name=comp12292_c0_seq1|m.6060;Target=comp12292_c0_seq1|m.6060 104 212;Gap=M109
scaffold20211_1_size4656	merc_genome	cDNA_match	4311	4402	100	-	.	ID=comp12292_c0_seq1|m.6060.path2;Name=comp12292_c0_seq1|m.6060;Target=comp12292_c0_seq1|m.6060 213 304;Gap=M92
scaffold20211_1_size4656	merc_genome	cDNA_match	3741	3831	100	-	.	ID=comp12292_c0_seq1|m.6060.path2;Name=comp12292_c0_seq1|m.6060;Target=comp12292_c0_seq1|m.6060 305 395;Gap=M91
scaffold20211_1_size4656	merc_genome	cDNA_match	3257	3488	100	-	.	ID=comp12292_c0_seq1|m.6060.path2;Name=comp12292_c0_seq1|m.6060;Target=comp12292_c0_seq1|m.6060 396 627;Gap=M232
scaffold20211_1_size4656	merc_genome	cDNA_match	3055	3147	100	-	.	ID=comp12292_c0_seq1|m.6060.path2;Name=comp12292_c0_seq1|m.6060;Target=comp12292_c0_seq1|m.6060 628 720;Gap=M93
scaffold20211_1_size4656	merc_genome	cDNA_match	2499	2547	100	-	.	ID=comp12292_c0_seq1|m.6060.path2;Name=comp12292_c0_seq1|m.6060;Target=comp12292_c0_seq1|m.6060 721 769;Gap=M49
scaffold20211_1_size4656	merc_genome	cDNA_match	1938	2031	100	-	.	ID=comp12292_c0_seq1|m.6060.path2;Name=comp12292_c0_seq1|m.6060;Target=comp12292_c0_seq1|m.6060 770 863;Gap=M94
scaffold20211_1_size4656	merc_genome	cDNA_match	841	1075	100	-	.	ID=comp12292_c0_seq1|m.6060.path2;Name=comp12292_c0_seq1|m.6060;Target=comp12292_c0_seq1|m.6060 864 1098;Gap=M235
###
scaffold105_1_size93390	merc_genome	cDNA_match	18452	18532	100	-	.	ID=comp12292_c0_seq1|m.6061.path1;Name=comp12292_c0_seq1|m.6061;Target=comp12292_c0_seq1|m.6061 1 81;Gap=M81
scaffold105_1_size93390	merc_genome	cDNA_match	18203	18367	100	-	.	ID=comp12292_c0_seq1|m.6061.path1;Name=comp12292_c0_seq1|m.6061;Target=comp12292_c0_seq1|m.6061 82 246;Gap=M165
scaffold105_1_size93390	merc_genome	cDNA_match	17670	17810	100	-	.	ID=comp12292_c0_seq1|m.6061.path1;Name=comp12292_c0_seq1|m.6061;Target=comp12292_c0_seq1|m.6061 247 387;Gap=M141
scaffold105_1_size93390	merc_genome	cDNA_match	17291	17325	97	-	.	ID=comp12292_c0_seq1|m.6061.path1;Name=comp12292_c0_seq1|m.6061;Target=comp12292_c0_seq1|m.6061 388 423;Gap=M8 I1 M27
###
scaffold_3362	merc_genome	cDNA_match	5693	5920	94	+	.	ID=comp12295_c0_seq1|m.6062.path1;Name=comp12295_c0_seq1|m.6062;Target=comp12295_c0_seq1|m.6062 1 234;Gap=M109 I6 M119
scaffold_3362	merc_genome	cDNA_match	12334	12551	95	+	.	ID=comp12295_c0_seq1|m.6062.path1;Name=comp12295_c0_seq1|m.6062;Target=comp12295_c0_seq1|m.6062 235 460;Gap=M96 I8 M122
scaffold_3362	merc_genome	cDNA_match	14045	14451	99	+	.	ID=comp12295_c0_seq1|m.6062.path1;Name=comp12295_c0_seq1|m.6062;Target=comp12295_c0_seq1|m.6062 461 867;Gap=M407
###
scaffold3233_1_size22011	merc_genome	cDNA_match	18874	18920	100	-	.	ID=comp12297_c0_seq1|m.6063.path1;Name=comp12297_c0_seq1|m.6063;Target=comp12297_c0_seq1|m.6063 1 47;Gap=M47
scaffold3233_1_size22011	merc_genome	cDNA_match	18643	18710	100	-	.	ID=comp12297_c0_seq1|m.6063.path1;Name=comp12297_c0_seq1|m.6063;Target=comp12297_c0_seq1|m.6063 48 115;Gap=M68
scaffold3233_1_size22011	merc_genome	cDNA_match	18485	18569	96	-	.	ID=comp12297_c0_seq1|m.6063.path1;Name=comp12297_c0_seq1|m.6063;Target=comp12297_c0_seq1|m.6063 116 200;Gap=M85
scaffold3233_1_size22011	merc_genome	cDNA_match	18224	18382	100	-	.	ID=comp12297_c0_seq1|m.6063.path1;Name=comp12297_c0_seq1|m.6063;Target=comp12297_c0_seq1|m.6063 201 359;Gap=M159
scaffold3233_1_size22011	merc_genome	cDNA_match	17310	17447	100	-	.	ID=comp12297_c0_seq1|m.6063.path1;Name=comp12297_c0_seq1|m.6063;Target=comp12297_c0_seq1|m.6063 360 497;Gap=M138
scaffold3233_1_size22011	merc_genome	cDNA_match	16489	16567	100	-	.	ID=comp12297_c0_seq1|m.6063.path1;Name=comp12297_c0_seq1|m.6063;Target=comp12297_c0_seq1|m.6063 498 576;Gap=M79
scaffold3233_1_size22011	merc_genome	cDNA_match	16186	16265	100	-	.	ID=comp12297_c0_seq1|m.6063.path1;Name=comp12297_c0_seq1|m.6063;Target=comp12297_c0_seq1|m.6063 577 656;Gap=M80
scaffold3233_1_size22011	merc_genome	cDNA_match	14712	14841	100	-	.	ID=comp12297_c0_seq1|m.6063.path1;Name=comp12297_c0_seq1|m.6063;Target=comp12297_c0_seq1|m.6063 657 786;Gap=M130
scaffold3233_1_size22011	merc_genome	cDNA_match	13867	13971	100	-	.	ID=comp12297_c0_seq1|m.6063.path1;Name=comp12297_c0_seq1|m.6063;Target=comp12297_c0_seq1|m.6063 787 891;Gap=M105
###
scaffold_3561	merc_genome	cDNA_match	30426	31109	99	-	.	ID=comp12298_c0_seq1|m.6064.path1;Name=comp12298_c0_seq1|m.6064;Target=comp12298_c0_seq1|m.6064 1 684;Gap=M684
###
scaffold4944_1_size16578	merc_genome	cDNA_match	11768	12133	100	-	.	ID=comp12299_c0_seq1|m.6065.path1;Name=comp12299_c0_seq1|m.6065;Target=comp12299_c0_seq1|m.6065 1 366;Gap=M366
scaffold4944_1_size16578	merc_genome	cDNA_match	11342	11392	100	-	.	ID=comp12299_c0_seq1|m.6065.path1;Name=comp12299_c0_seq1|m.6065;Target=comp12299_c0_seq1|m.6065 367 417;Gap=M51
scaffold4944_1_size16578	merc_genome	cDNA_match	10447	10591	94	-	.	ID=comp12299_c0_seq1|m.6065.path1;Name=comp12299_c0_seq1|m.6065;Target=comp12299_c0_seq1|m.6065 418 562;Gap=M145
###
scaffold174754_1_size403	merc_genome	cDNA_match	318	403	97	-	.	ID=comp12299_c0_seq1|m.6065.path2;Name=comp12299_c0_seq1|m.6065;Target=comp12299_c0_seq1|m.6065 563 648;Gap=M86
scaffold174754_1_size403	merc_genome	cDNA_match	67	218	96	-	.	ID=comp12299_c0_seq1|m.6065.path2;Name=comp12299_c0_seq1|m.6065;Target=comp12299_c0_seq1|m.6065 659 810;Gap=M152
###
scaffold_4024	merc_genome	cDNA_match	25564	25990	89	-	.	ID=comp12300_c0_seq1|m.6066.path1;Name=comp12300_c0_seq1|m.6066;Target=comp12300_c0_seq1|m.6066 1 470;Gap=M117 I3 M6 I40 M304
scaffold_4024	merc_genome	cDNA_match	24557	24779	100	-	.	ID=comp12300_c0_seq1|m.6066.path1;Name=comp12300_c0_seq1|m.6066;Target=comp12300_c0_seq1|m.6066 471 693;Gap=M223
scaffold_4024	merc_genome	cDNA_match	24154	24437	100	-	.	ID=comp12300_c0_seq1|m.6066.path1;Name=comp12300_c0_seq1|m.6066;Target=comp12300_c0_seq1|m.6066 694 977;Gap=M284
scaffold_4024	merc_genome	cDNA_match	23557	23884	100	-	.	ID=comp12300_c0_seq1|m.6066.path1;Name=comp12300_c0_seq1|m.6066;Target=comp12300_c0_seq1|m.6066 978 1305;Gap=M328
scaffold_4024	merc_genome	cDNA_match	22988	23247	100	-	.	ID=comp12300_c0_seq1|m.6066.path1;Name=comp12300_c0_seq1|m.6066;Target=comp12300_c0_seq1|m.6066 1306 1565;Gap=M260
scaffold_4024	merc_genome	cDNA_match	22385	22868	99	-	.	ID=comp12300_c0_seq1|m.6066.path1;Name=comp12300_c0_seq1|m.6066;Target=comp12300_c0_seq1|m.6066 1566 2049;Gap=M484
###
scaffold_4024	merc_genome	cDNA_match	23792	23884	100	+	.	ID=comp12300_c0_seq1|m.6067.path1;Name=comp12300_c0_seq1|m.6067;Target=comp12300_c0_seq1|m.6067 1 93;Gap=M93
scaffold_4024	merc_genome	cDNA_match	24154	24437	100	+	.	ID=comp12300_c0_seq1|m.6067.path1;Name=comp12300_c0_seq1|m.6067;Target=comp12300_c0_seq1|m.6067 94 377;Gap=M284
###
scaffold147855_1_size503	merc_genome	cDNA_match	3	75	100	-	.	ID=comp12304_c0_seq1|m.6068.path1;Name=comp12304_c0_seq1|m.6068;Target=comp12304_c0_seq1|m.6068 1 73;Gap=M73
###
scaffold_2505	merc_genome	cDNA_match	16964	17133	100	-	.	ID=comp12304_c0_seq1|m.6068.path2;Name=comp12304_c0_seq1|m.6068;Target=comp12304_c0_seq1|m.6068 74 243;Gap=M170
scaffold_2505	merc_genome	cDNA_match	16042	16312	99	-	.	ID=comp12304_c0_seq1|m.6068.path2;Name=comp12304_c0_seq1|m.6068;Target=comp12304_c0_seq1|m.6068 244 514;Gap=M271
scaffold_2505	merc_genome	cDNA_match	15298	15557	100	-	.	ID=comp12304_c0_seq1|m.6068.path2;Name=comp12304_c0_seq1|m.6068;Target=comp12304_c0_seq1|m.6068 515 774;Gap=M260
###
scaffold2624_1_size24851	merc_genome	cDNA_match	6257	6404	99	-	.	ID=comp12306_c0_seq1|m.6069.path1;Name=comp12306_c0_seq1|m.6069;Target=comp12306_c0_seq1|m.6069 22 169;Gap=M148
scaffold2624_1_size24851	merc_genome	cDNA_match	5985	6149	100	-	.	ID=comp12306_c0_seq1|m.6069.path1;Name=comp12306_c0_seq1|m.6069;Target=comp12306_c0_seq1|m.6069 170 334;Gap=M165
scaffold2624_1_size24851	merc_genome	cDNA_match	5685	5912	100	-	.	ID=comp12306_c0_seq1|m.6069.path1;Name=comp12306_c0_seq1|m.6069;Target=comp12306_c0_seq1|m.6069 335 562;Gap=M228
scaffold2624_1_size24851	merc_genome	cDNA_match	5519	5624	100	-	.	ID=comp12306_c0_seq1|m.6069.path1;Name=comp12306_c0_seq1|m.6069;Target=comp12306_c0_seq1|m.6069 563 668;Gap=M106
scaffold2624_1_size24851	merc_genome	cDNA_match	4647	5307	99	-	.	ID=comp12306_c0_seq1|m.6069.path1;Name=comp12306_c0_seq1|m.6069;Target=comp12306_c0_seq1|m.6069 669 1329;Gap=M661
###
scaffold593_1_size51175	merc_genome	cDNA_match	221	1291	99	+	.	ID=comp12307_c0_seq1|m.6070.path1;Name=comp12307_c0_seq1|m.6070;Target=comp12307_c0_seq1|m.6070 1 1071;Gap=M1071
scaffold593_1_size51175	merc_genome	cDNA_match	1371	1637	100	+	.	ID=comp12307_c0_seq1|m.6070.path1;Name=comp12307_c0_seq1|m.6070;Target=comp12307_c0_seq1|m.6070 1072 1338;Gap=M267
scaffold593_1_size51175	merc_genome	cDNA_match	1715	1984	99	+	.	ID=comp12307_c0_seq1|m.6070.path1;Name=comp12307_c0_seq1|m.6070;Target=comp12307_c0_seq1|m.6070 1339 1608;Gap=M270
###
scaffold_483	merc_genome	cDNA_match	11652	13112	99	-	.	ID=comp12308_c0_seq1|m.6071.path1;Name=comp12308_c0_seq1|m.6071;Target=comp12308_c0_seq1|m.6071 1 1461;Gap=M1461
###
scaffold70459_1_size1088	merc_genome	cDNA_match	7	198	100	+	.	ID=comp12309_c0_seq1|m.6072.path1;Name=comp12309_c0_seq1|m.6072;Target=comp12309_c0_seq1|m.6072 232 423;Gap=M192
###
scaffold115309_1_size670	merc_genome	cDNA_match	7	136	98	-	.	ID=comp12309_c0_seq1|m.6072.path2;Name=comp12309_c0_seq1|m.6072;Target=comp12309_c0_seq1|m.6072 1 130;Gap=M130
###
scaffold91699_1_size848	merc_genome	cDNA_match	53	103	100	+	.	ID=comp12309_c0_seq1|m.6072.path3;Name=comp12309_c0_seq1|m.6072;Target=comp12309_c0_seq1|m.6072 130 180;Gap=M51
scaffold91699_1_size848	merc_genome	cDNA_match	248	298	100	+	.	ID=comp12309_c0_seq1|m.6072.path3;Name=comp12309_c0_seq1|m.6072;Target=comp12309_c0_seq1|m.6072 181 231;Gap=M51
###
scaffold14750_1_size6671	merc_genome	cDNA_match	159	210	100	+	.	ID=comp12311_c0_seq1|m.6073.path1;Name=comp12311_c0_seq1|m.6073;Target=comp12311_c0_seq1|m.6073 40 91;Gap=M52
###
scaffold1563_1_size33035	merc_genome	cDNA_match	7517	9123	92	-	.	ID=comp12311_c0_seq1|m.6073.path2;Name=comp12311_c0_seq1|m.6073;Target=comp12311_c0_seq1|m.6073 92 1705;Gap=M695 I3 M906 I4 M6
###
scaffold3656_1_size20316	merc_genome	cDNA_match	1700	2225	99	-	.	ID=comp12312_c0_seq1|m.6074.path1;Name=comp12312_c0_seq1|m.6074;Target=comp12312_c0_seq1|m.6074 48 573;Gap=M526
###
scaffold3656_1_size20316	merc_genome	cDNA_match	1960	2225	99	-	.	ID=comp12312_c0_seq1|m.6075.path1;Name=comp12312_c0_seq1|m.6075;Target=comp12312_c0_seq1|m.6075 77 342;Gap=M266
###
scaffold290561_1_size185	merc_genome	cDNA_match	1	185	98	-	.	ID=comp12312_c0_seq1|m.6075.path2;Name=comp12312_c0_seq1|m.6075;Target=comp12312_c0_seq1|m.6075 77 261;Gap=M185
###
scaffold6466_1_size13493	merc_genome	cDNA_match	2788	2951	98	+	.	ID=comp12313_c0_seq1|m.6076.path1;Name=comp12313_c0_seq1|m.6076;Target=comp12313_c0_seq1|m.6076 1 164;Gap=M164
scaffold6466_1_size13493	merc_genome	cDNA_match	3102	3183	98	+	.	ID=comp12313_c0_seq1|m.6076.path1;Name=comp12313_c0_seq1|m.6076;Target=comp12313_c0_seq1|m.6076 165 245;Gap=M3 D1 M78
scaffold6466_1_size13493	merc_genome	cDNA_match	3815	3973	98	+	.	ID=comp12313_c0_seq1|m.6076.path1;Name=comp12313_c0_seq1|m.6076;Target=comp12313_c0_seq1|m.6076 246 404;Gap=M159
scaffold6466_1_size13493	merc_genome	cDNA_match	4282	4492	100	+	.	ID=comp12313_c0_seq1|m.6076.path1;Name=comp12313_c0_seq1|m.6076;Target=comp12313_c0_seq1|m.6076 405 615;Gap=M211
scaffold6466_1_size13493	merc_genome	cDNA_match	5928	6030	82	+	.	ID=comp12313_c0_seq1|m.6076.path1;Name=comp12313_c0_seq1|m.6076;Target=comp12313_c0_seq1|m.6076 616 702;Gap=D1 M7 D4 M13 D1 M5 D3 M8 D1 M8 D2 M5 D1 M3 D2 M15 D1 M23
scaffold6466_1_size13493	merc_genome	cDNA_match	6117	6256	100	+	.	ID=comp12313_c0_seq1|m.6076.path1;Name=comp12313_c0_seq1|m.6076;Target=comp12313_c0_seq1|m.6076 703 842;Gap=M140
scaffold6466_1_size13493	merc_genome	cDNA_match	7228	7308	100	+	.	ID=comp12313_c0_seq1|m.6076.path1;Name=comp12313_c0_seq1|m.6076;Target=comp12313_c0_seq1|m.6076 843 923;Gap=M81
scaffold6466_1_size13493	merc_genome	cDNA_match	7367	7431	100	+	.	ID=comp12313_c0_seq1|m.6076.path1;Name=comp12313_c0_seq1|m.6076;Target=comp12313_c0_seq1|m.6076 924 988;Gap=M65
scaffold6466_1_size13493	merc_genome	cDNA_match	8739	8914	100	+	.	ID=comp12313_c0_seq1|m.6076.path1;Name=comp12313_c0_seq1|m.6076;Target=comp12313_c0_seq1|m.6076 989 1164;Gap=M176
scaffold6466_1_size13493	merc_genome	cDNA_match	9037	9167	100	+	.	ID=comp12313_c0_seq1|m.6076.path1;Name=comp12313_c0_seq1|m.6076;Target=comp12313_c0_seq1|m.6076 1165 1295;Gap=M131
scaffold6466_1_size13493	merc_genome	cDNA_match	9330	9411	100	+	.	ID=comp12313_c0_seq1|m.6076.path1;Name=comp12313_c0_seq1|m.6076;Target=comp12313_c0_seq1|m.6076 1296 1377;Gap=M82
scaffold6466_1_size13493	merc_genome	cDNA_match	9766	9979	100	+	.	ID=comp12313_c0_seq1|m.6076.path1;Name=comp12313_c0_seq1|m.6076;Target=comp12313_c0_seq1|m.6076 1378 1591;Gap=M214
scaffold6466_1_size13493	merc_genome	cDNA_match	10098	10198	100	+	.	ID=comp12313_c0_seq1|m.6076.path1;Name=comp12313_c0_seq1|m.6076;Target=comp12313_c0_seq1|m.6076 1592 1692;Gap=M101
scaffold6466_1_size13493	merc_genome	cDNA_match	10418	10876	100	+	.	ID=comp12313_c0_seq1|m.6076.path1;Name=comp12313_c0_seq1|m.6076;Target=comp12313_c0_seq1|m.6076 1693 2151;Gap=M459
###
scaffold33982_1_size2191	merc_genome	cDNA_match	790	1974	99	+	.	ID=comp12314_c0_seq1|m.6077.path1;Name=comp12314_c0_seq1|m.6077;Target=comp12314_c0_seq1|m.6077 1 1185;Gap=M1185
###
scaffold48517_1_size1544	merc_genome	cDNA_match	52	966	100	+	.	ID=comp12314_c0_seq1|m.6077.path2;Name=comp12314_c0_seq1|m.6077;Target=comp12314_c0_seq1|m.6077 1186 2100;Gap=M915
###
scaffold48517_1_size1544	merc_genome	cDNA_match	18	452	100	-	.	ID=comp12314_c0_seq1|m.6078.path1;Name=comp12314_c0_seq1|m.6078;Target=comp12314_c0_seq1|m.6078 1 435;Gap=M435
###
scaffold48517_1_size1544	merc_genome	cDNA_match	360	686	100	+	.	ID=comp12314_c0_seq1|m.6079.path1;Name=comp12314_c0_seq1|m.6079;Target=comp12314_c0_seq1|m.6079 1 327;Gap=M327
###
scaffold807_1_size45142	merc_genome	cDNA_match	14309	15380	99	+	.	ID=comp12318_c0_seq1|m.6080.path1;Name=comp12318_c0_seq1|m.6080;Target=comp12318_c0_seq1|m.6080 1 1072;Gap=M1072
scaffold807_1_size45142	merc_genome	cDNA_match	15948	16124	100	+	.	ID=comp12318_c0_seq1|m.6080.path1;Name=comp12318_c0_seq1|m.6080;Target=comp12318_c0_seq1|m.6080 1073 1249;Gap=M177
scaffold807_1_size45142	merc_genome	cDNA_match	16211	16509	100	+	.	ID=comp12318_c0_seq1|m.6080.path1;Name=comp12318_c0_seq1|m.6080;Target=comp12318_c0_seq1|m.6080 1250 1548;Gap=M299
###
scaffold8926_1_size10620	merc_genome	cDNA_match	1	847	99	+	.	ID=comp12319_c0_seq1|m.6081.path1;Name=comp12319_c0_seq1|m.6081;Target=comp12319_c0_seq1|m.6081 246 1095;Gap=M309 I3 M538
###
scaffold62283_1_size1222	merc_genome	cDNA_match	515	600	100	+	.	ID=comp12322_c0_seq1|m.6082.path1;Name=comp12322_c0_seq1|m.6082;Target=comp12322_c0_seq1|m.6082 1 86;Gap=M86
scaffold62283_1_size1222	merc_genome	cDNA_match	952	1014	100	+	.	ID=comp12322_c0_seq1|m.6082.path1;Name=comp12322_c0_seq1|m.6082;Target=comp12322_c0_seq1|m.6082 87 149;Gap=M63
###
scaffold72746_1_size1056	merc_genome	cDNA_match	492	733	100	-	.	ID=comp12322_c0_seq1|m.6082.path2;Name=comp12322_c0_seq1|m.6082;Target=comp12322_c0_seq1|m.6082 150 391;Gap=M242
scaffold72746_1_size1056	merc_genome	cDNA_match	108	357	99	-	.	ID=comp12322_c0_seq1|m.6082.path2;Name=comp12322_c0_seq1|m.6082;Target=comp12322_c0_seq1|m.6082 408 657;Gap=M250
###
scaffold470846_1_size131	merc_genome	cDNA_match	1	57	100	+	.	ID=comp12324_c0_seq1|m.6083.path1;Name=comp12324_c0_seq1|m.6083;Target=comp12324_c0_seq1|m.6083 1 57;Gap=M57
###
scaffold22878_1_size3581	merc_genome	cDNA_match	2696	3268	100	-	.	ID=comp12324_c0_seq1|m.6083.path2;Name=comp12324_c0_seq1|m.6083;Target=comp12324_c0_seq1|m.6083 58 630;Gap=M573
scaffold22878_1_size3581	merc_genome	cDNA_match	1633	1893	99	-	.	ID=comp12324_c0_seq1|m.6083.path2;Name=comp12324_c0_seq1|m.6083;Target=comp12324_c0_seq1|m.6083 631 890;Gap=M255 D1 M5
scaffold22878_1_size3581	merc_genome	cDNA_match	1124	1316	98	-	.	ID=comp12324_c0_seq1|m.6083.path2;Name=comp12324_c0_seq1|m.6083;Target=comp12324_c0_seq1|m.6083 891 1083;Gap=M193
###
scaffold_2667	merc_genome	cDNA_match	16669	17023	100	+	.	ID=comp12326_c0_seq1|m.6084.path1;Name=comp12326_c0_seq1|m.6084;Target=comp12326_c0_seq1|m.6084 1 355;Gap=M355
scaffold_2667	merc_genome	cDNA_match	17825	18420	99	+	.	ID=comp12326_c0_seq1|m.6084.path1;Name=comp12326_c0_seq1|m.6084;Target=comp12326_c0_seq1|m.6084 356 951;Gap=M596
###
scaffold31151_1_size2403	merc_genome	cDNA_match	1238	1728	98	+	.	ID=comp12328_c0_seq1|m.6085.path1;Name=comp12328_c0_seq1|m.6085;Target=comp12328_c0_seq1|m.6085 2 490;Gap=M35 D1 M11 D1 M443
###
scaffold31151_1_size2403	merc_genome	cDNA_match	1332	1688	100	-	.	ID=comp12328_c0_seq1|m.6086.path1;Name=comp12328_c0_seq1|m.6086;Target=comp12328_c0_seq1|m.6086 1 357;Gap=M357
###
scaffold26876_1_size2843	merc_genome	cDNA_match	922	978	100	-	.	ID=comp12330_c0_seq1|m.6087.path1;Name=comp12330_c0_seq1|m.6087;Target=comp12330_c0_seq1|m.6087 1 57;Gap=M57
scaffold26876_1_size2843	merc_genome	cDNA_match	795	848	98	-	.	ID=comp12330_c0_seq1|m.6087.path1;Name=comp12330_c0_seq1|m.6087;Target=comp12330_c0_seq1|m.6087 58 111;Gap=M54
###
scaffold55035_1_size1373	merc_genome	cDNA_match	1041	1157	100	-	.	ID=comp12330_c0_seq1|m.6087.path2;Name=comp12330_c0_seq1|m.6087;Target=comp12330_c0_seq1|m.6087 112 228;Gap=M117
scaffold55035_1_size1373	merc_genome	cDNA_match	765	861	100	-	.	ID=comp12330_c0_seq1|m.6087.path2;Name=comp12330_c0_seq1|m.6087;Target=comp12330_c0_seq1|m.6087 229 325;Gap=M97
scaffold55035_1_size1373	merc_genome	cDNA_match	338	363	100	-	.	ID=comp12330_c0_seq1|m.6087.path2;Name=comp12330_c0_seq1|m.6087;Target=comp12330_c0_seq1|m.6087 326 351;Gap=M26
###
scaffold26296_1_size2924	merc_genome	cDNA_match	438	519	100	+	.	ID=comp12334_c0_seq1|m.6088.path1;Name=comp12334_c0_seq1|m.6088;Target=comp12334_c0_seq1|m.6088 1 82;Gap=M82
scaffold26296_1_size2924	merc_genome	cDNA_match	612	841	99	+	.	ID=comp12334_c0_seq1|m.6088.path1;Name=comp12334_c0_seq1|m.6088;Target=comp12334_c0_seq1|m.6088 83 312;Gap=M230
scaffold26296_1_size2924	merc_genome	cDNA_match	940	1734	99	+	.	ID=comp12334_c0_seq1|m.6088.path1;Name=comp12334_c0_seq1|m.6088;Target=comp12334_c0_seq1|m.6088 313 1107;Gap=M795
scaffold26296_1_size2924	merc_genome	cDNA_match	1823	1873	100	+	.	ID=comp12334_c0_seq1|m.6088.path1;Name=comp12334_c0_seq1|m.6088;Target=comp12334_c0_seq1|m.6088 1108 1158;Gap=M51
scaffold26296_1_size2924	merc_genome	cDNA_match	2023	2208	100	+	.	ID=comp12334_c0_seq1|m.6088.path1;Name=comp12334_c0_seq1|m.6088;Target=comp12334_c0_seq1|m.6088 1159 1344;Gap=M186
scaffold26296_1_size2924	merc_genome	cDNA_match	2294	2542	100	+	.	ID=comp12334_c0_seq1|m.6088.path1;Name=comp12334_c0_seq1|m.6088;Target=comp12334_c0_seq1|m.6088 1345 1593;Gap=M249
###
scaffold26296_1_size2924	merc_genome	cDNA_match	1539	1734	99	+	.	ID=comp12334_c0_seq1|m.6089.path1;Name=comp12334_c0_seq1|m.6089;Target=comp12334_c0_seq1|m.6089 1 196;Gap=M196
scaffold26296_1_size2924	merc_genome	cDNA_match	1823	1873	100	+	.	ID=comp12334_c0_seq1|m.6089.path1;Name=comp12334_c0_seq1|m.6089;Target=comp12334_c0_seq1|m.6089 197 247;Gap=M51
scaffold26296_1_size2924	merc_genome	cDNA_match	2023	2153	100	+	.	ID=comp12334_c0_seq1|m.6089.path1;Name=comp12334_c0_seq1|m.6089;Target=comp12334_c0_seq1|m.6089 248 378;Gap=M131
###
scaffold_3828	merc_genome	cDNA_match	7674	7869	99	-	.	ID=comp12334_c0_seq1|m.6089.path2;Name=comp12334_c0_seq1|m.6089;Target=comp12334_c0_seq1|m.6089 1 196;Gap=M196
scaffold_3828	merc_genome	cDNA_match	7535	7585	100	-	.	ID=comp12334_c0_seq1|m.6089.path2;Name=comp12334_c0_seq1|m.6089;Target=comp12334_c0_seq1|m.6089 197 247;Gap=M51
scaffold_3828	merc_genome	cDNA_match	7255	7385	100	-	.	ID=comp12334_c0_seq1|m.6089.path2;Name=comp12334_c0_seq1|m.6089;Target=comp12334_c0_seq1|m.6089 248 378;Gap=M131
###
scaffold26296_1_size2924	merc_genome	cDNA_match	1380	1679	99	-	.	ID=comp12334_c0_seq1|m.6090.path1;Name=comp12334_c0_seq1|m.6090;Target=comp12334_c0_seq1|m.6090 1 300;Gap=M300
###
scaffold_3828	merc_genome	cDNA_match	7729	8028	99	+	.	ID=comp12334_c0_seq1|m.6090.path2;Name=comp12334_c0_seq1|m.6090;Target=comp12334_c0_seq1|m.6090 1 300;Gap=M300
###
scaffold11187_1_size8285	merc_genome	cDNA_match	1906	2026	97	+	.	ID=comp12337_c0_seq1|m.6091.path1;Name=comp12337_c0_seq1|m.6091;Target=comp12337_c0_seq1|m.6091 3 126;Gap=M67 I3 M54
scaffold11187_1_size8285	merc_genome	cDNA_match	2164	2263	100	+	.	ID=comp12337_c0_seq1|m.6091.path1;Name=comp12337_c0_seq1|m.6091;Target=comp12337_c0_seq1|m.6091 127 226;Gap=M100
scaffold11187_1_size8285	merc_genome	cDNA_match	2399	2445	100	+	.	ID=comp12337_c0_seq1|m.6091.path1;Name=comp12337_c0_seq1|m.6091;Target=comp12337_c0_seq1|m.6091 227 273;Gap=M47
scaffold11187_1_size8285	merc_genome	cDNA_match	2562	2661	100	+	.	ID=comp12337_c0_seq1|m.6091.path1;Name=comp12337_c0_seq1|m.6091;Target=comp12337_c0_seq1|m.6091 274 373;Gap=M100
scaffold11187_1_size8285	merc_genome	cDNA_match	2742	2788	100	+	.	ID=comp12337_c0_seq1|m.6091.path1;Name=comp12337_c0_seq1|m.6091;Target=comp12337_c0_seq1|m.6091 374 420;Gap=M47
scaffold11187_1_size8285	merc_genome	cDNA_match	3160	3273	100	+	.	ID=comp12337_c0_seq1|m.6091.path1;Name=comp12337_c0_seq1|m.6091;Target=comp12337_c0_seq1|m.6091 421 534;Gap=M114
scaffold11187_1_size8285	merc_genome	cDNA_match	4142	4241	100	+	.	ID=comp12337_c0_seq1|m.6091.path1;Name=comp12337_c0_seq1|m.6091;Target=comp12337_c0_seq1|m.6091 535 634;Gap=M100
scaffold11187_1_size8285	merc_genome	cDNA_match	5830	5918	100	+	.	ID=comp12337_c0_seq1|m.6091.path1;Name=comp12337_c0_seq1|m.6091;Target=comp12337_c0_seq1|m.6091 635 723;Gap=M89
scaffold11187_1_size8285	merc_genome	cDNA_match	6024	6760	100	+	.	ID=comp12337_c0_seq1|m.6091.path1;Name=comp12337_c0_seq1|m.6091;Target=comp12337_c0_seq1|m.6091 724 1460;Gap=M737
scaffold11187_1_size8285	merc_genome	cDNA_match	6998	7425	99	+	.	ID=comp12337_c0_seq1|m.6091.path1;Name=comp12337_c0_seq1|m.6091;Target=comp12337_c0_seq1|m.6091 1478 1905;Gap=M428
###
scaffold_1326	merc_genome	cDNA_match	15506	15694	99	-	.	ID=comp12338_c0_seq1|m.6092.path1;Name=comp12338_c0_seq1|m.6092;Target=comp12338_c0_seq1|m.6092 1 189;Gap=M189
scaffold_1326	merc_genome	cDNA_match	14260	14419	100	-	.	ID=comp12338_c0_seq1|m.6092.path1;Name=comp12338_c0_seq1|m.6092;Target=comp12338_c0_seq1|m.6092 190 349;Gap=M160
scaffold_1326	merc_genome	cDNA_match	13948	14120	99	-	.	ID=comp12338_c0_seq1|m.6092.path1;Name=comp12338_c0_seq1|m.6092;Target=comp12338_c0_seq1|m.6092 350 522;Gap=M173
scaffold_1326	merc_genome	cDNA_match	13664	13886	100	-	.	ID=comp12338_c0_seq1|m.6092.path1;Name=comp12338_c0_seq1|m.6092;Target=comp12338_c0_seq1|m.6092 523 745;Gap=M223
scaffold_1326	merc_genome	cDNA_match	2451	2605	100	-	.	ID=comp12338_c0_seq1|m.6092.path1;Name=comp12338_c0_seq1|m.6092;Target=comp12338_c0_seq1|m.6092 746 900;Gap=M155
###
scaffold3657_1_size20316	merc_genome	cDNA_match	5651	5761	100	+	.	ID=comp12342_c0_seq1|m.6093.path1;Name=comp12342_c0_seq1|m.6093;Target=comp12342_c0_seq1|m.6093 1 111;Gap=M111
scaffold3657_1_size20316	merc_genome	cDNA_match	5847	6105	100	+	.	ID=comp12342_c0_seq1|m.6093.path1;Name=comp12342_c0_seq1|m.6093;Target=comp12342_c0_seq1|m.6093 112 370;Gap=M259
scaffold3657_1_size20316	merc_genome	cDNA_match	6281	6843	100	+	.	ID=comp12342_c0_seq1|m.6093.path1;Name=comp12342_c0_seq1|m.6093;Target=comp12342_c0_seq1|m.6093 371 933;Gap=M563
scaffold3657_1_size20316	merc_genome	cDNA_match	7993	8064	100	+	.	ID=comp12342_c0_seq1|m.6093.path1;Name=comp12342_c0_seq1|m.6093;Target=comp12342_c0_seq1|m.6093 934 1005;Gap=M72
scaffold3657_1_size20316	merc_genome	cDNA_match	8145	8222	100	+	.	ID=comp12342_c0_seq1|m.6093.path1;Name=comp12342_c0_seq1|m.6093;Target=comp12342_c0_seq1|m.6093 1006 1083;Gap=M78
scaffold3657_1_size20316	merc_genome	cDNA_match	8334	9225	100	+	.	ID=comp12342_c0_seq1|m.6093.path1;Name=comp12342_c0_seq1|m.6093;Target=comp12342_c0_seq1|m.6093 1084 1975;Gap=M892
scaffold3657_1_size20316	merc_genome	cDNA_match	10310	10440	100	+	.	ID=comp12342_c0_seq1|m.6093.path1;Name=comp12342_c0_seq1|m.6093;Target=comp12342_c0_seq1|m.6093 1976 2106;Gap=M131
scaffold3657_1_size20316	merc_genome	cDNA_match	12156	12377	100	+	.	ID=comp12342_c0_seq1|m.6093.path1;Name=comp12342_c0_seq1|m.6093;Target=comp12342_c0_seq1|m.6093 2107 2328;Gap=M222
scaffold3657_1_size20316	merc_genome	cDNA_match	13138	13577	81	+	.	ID=comp12342_c0_seq1|m.6093.path1;Name=comp12342_c0_seq1|m.6093;Target=comp12342_c0_seq1|m.6093 2329 2727;Gap=M14 D1 M5 D3 M7 D4 M6 D1 M8 D3 M14 I1 M6 D1 M7 D2 M11 D1 M8 D1 M24 D1 M10 I11 M7 D19 M3 D1 M22 D2 M3 D2 M6 D1 M19 D1 M3 D2 M5 D1 M25 D1 M45 D1 M7 D2 M25 D1 M13 D1 M12 I1 M9 D1 M62
###
scaffold3657_1_size20316	merc_genome	cDNA_match	13485	13680	96	+	.	ID=comp12342_c0_seq1|m.6094.path1;Name=comp12342_c0_seq1|m.6094;Target=comp12342_c0_seq1|m.6094 1 195;Gap=M8 D1 M12 I1 M9 D1 M165
scaffold3657_1_size20316	merc_genome	cDNA_match	13941	14150	100	+	.	ID=comp12342_c0_seq1|m.6094.path1;Name=comp12342_c0_seq1|m.6094;Target=comp12342_c0_seq1|m.6094 196 405;Gap=M210
scaffold3657_1_size20316	merc_genome	cDNA_match	14304	14417	100	+	.	ID=comp12342_c0_seq1|m.6094.path1;Name=comp12342_c0_seq1|m.6094;Target=comp12342_c0_seq1|m.6094 406 519;Gap=M114
###
scaffold_2210	merc_genome	cDNA_match	23899	24291	100	+	.	ID=comp12343_c0_seq1|m.6095.path1;Name=comp12343_c0_seq1|m.6095;Target=comp12343_c0_seq1|m.6095 1 393;Gap=M393
scaffold_2210	merc_genome	cDNA_match	25008	25100	100	+	.	ID=comp12343_c0_seq1|m.6095.path1;Name=comp12343_c0_seq1|m.6095;Target=comp12343_c0_seq1|m.6095 394 486;Gap=M93
scaffold_2210	merc_genome	cDNA_match	25304	25364	100	+	.	ID=comp12343_c0_seq1|m.6095.path1;Name=comp12343_c0_seq1|m.6095;Target=comp12343_c0_seq1|m.6095 487 547;Gap=M61
scaffold_2210	merc_genome	cDNA_match	25465	25533	100	+	.	ID=comp12343_c0_seq1|m.6095.path1;Name=comp12343_c0_seq1|m.6095;Target=comp12343_c0_seq1|m.6095 548 616;Gap=M69
scaffold_2210	merc_genome	cDNA_match	25618	25682	100	+	.	ID=comp12343_c0_seq1|m.6095.path1;Name=comp12343_c0_seq1|m.6095;Target=comp12343_c0_seq1|m.6095 617 681;Gap=M65
###
scaffold37157_1_size2003	merc_genome	cDNA_match	1751	1936	99	-	.	ID=comp12344_c0_seq1|m.6096.path1;Name=comp12344_c0_seq1|m.6096;Target=comp12344_c0_seq1|m.6096 163 348;Gap=M186
###
scaffold37157_1_size2003	merc_genome	cDNA_match	1756	1936	99	+	.	ID=comp12344_c0_seq1|m.6097.path1;Name=comp12344_c0_seq1|m.6097;Target=comp12344_c0_seq1|m.6097 35 215;Gap=M181
###
scaffold4258_1_size18337	merc_genome	cDNA_match	671	722	100	+	.	ID=comp12349_c0_seq1|m.6098.path1;Name=comp12349_c0_seq1|m.6098;Target=comp12349_c0_seq1|m.6098 21 72;Gap=M52
scaffold4258_1_size18337	merc_genome	cDNA_match	2576	2615	100	+	.	ID=comp12349_c0_seq1|m.6098.path1;Name=comp12349_c0_seq1|m.6098;Target=comp12349_c0_seq1|m.6098 73 112;Gap=M40
scaffold4258_1_size18337	merc_genome	cDNA_match	2696	2780	100	+	.	ID=comp12349_c0_seq1|m.6098.path1;Name=comp12349_c0_seq1|m.6098;Target=comp12349_c0_seq1|m.6098 113 197;Gap=M85
scaffold4258_1_size18337	merc_genome	cDNA_match	3920	4103	99	+	.	ID=comp12349_c0_seq1|m.6098.path1;Name=comp12349_c0_seq1|m.6098;Target=comp12349_c0_seq1|m.6098 198 381;Gap=M184
###
scaffold3358_1_size21517	merc_genome	cDNA_match	797	1540	100	+	.	ID=comp12350_c0_seq1|m.6099.path1;Name=comp12350_c0_seq1|m.6099;Target=comp12350_c0_seq1|m.6099 1 744;Gap=M744
###
scaffold3358_1_size21517	merc_genome	cDNA_match	4395	4509	100	-	.	ID=comp12350_c0_seq1|m.6100.path1;Name=comp12350_c0_seq1|m.6100;Target=comp12350_c0_seq1|m.6100 1 115;Gap=M115
scaffold3358_1_size21517	merc_genome	cDNA_match	3032	3238	100	-	.	ID=comp12350_c0_seq1|m.6100.path1;Name=comp12350_c0_seq1|m.6100;Target=comp12350_c0_seq1|m.6100 116 322;Gap=M207
scaffold3358_1_size21517	merc_genome	cDNA_match	2378	2445	100	-	.	ID=comp12350_c0_seq1|m.6100.path1;Name=comp12350_c0_seq1|m.6100;Target=comp12350_c0_seq1|m.6100 323 390;Gap=M68
###
scaffold_212	merc_genome	cDNA_match	3306	3363	100	-	.	ID=comp12351_c0_seq1|m.6101.path1;Name=comp12351_c0_seq1|m.6101;Target=comp12351_c0_seq1|m.6101 1 58;Gap=M58
scaffold_212	merc_genome	cDNA_match	3116	3213	100	-	.	ID=comp12351_c0_seq1|m.6101.path1;Name=comp12351_c0_seq1|m.6101;Target=comp12351_c0_seq1|m.6101 59 156;Gap=M98
scaffold_212	merc_genome	cDNA_match	2801	2900	100	-	.	ID=comp12351_c0_seq1|m.6101.path1;Name=comp12351_c0_seq1|m.6101;Target=comp12351_c0_seq1|m.6101 157 256;Gap=M100
scaffold_212	merc_genome	cDNA_match	788	999	100	-	.	ID=comp12351_c0_seq1|m.6101.path1;Name=comp12351_c0_seq1|m.6101;Target=comp12351_c0_seq1|m.6101 257 468;Gap=M212
###
scaffold_830	merc_genome	cDNA_match	6377	6709	100	+	.	ID=comp12352_c0_seq1|m.6102.path1;Name=comp12352_c0_seq1|m.6102;Target=comp12352_c0_seq1|m.6102 1 333;Gap=M333
scaffold_830	merc_genome	cDNA_match	7122	7160	100	+	.	ID=comp12352_c0_seq1|m.6102.path1;Name=comp12352_c0_seq1|m.6102;Target=comp12352_c0_seq1|m.6102 334 372;Gap=M39
scaffold_830	merc_genome	cDNA_match	7246	7299	98	+	.	ID=comp12352_c0_seq1|m.6102.path1;Name=comp12352_c0_seq1|m.6102;Target=comp12352_c0_seq1|m.6102 373 426;Gap=M54
scaffold_830	merc_genome	cDNA_match	7418	7481	100	+	.	ID=comp12352_c0_seq1|m.6102.path1;Name=comp12352_c0_seq1|m.6102;Target=comp12352_c0_seq1|m.6102 427 490;Gap=M64
scaffold_830	merc_genome	cDNA_match	7678	7736	100	+	.	ID=comp12352_c0_seq1|m.6102.path1;Name=comp12352_c0_seq1|m.6102;Target=comp12352_c0_seq1|m.6102 491 549;Gap=M59
scaffold_830	merc_genome	cDNA_match	9457	9581	100	+	.	ID=comp12352_c0_seq1|m.6102.path1;Name=comp12352_c0_seq1|m.6102;Target=comp12352_c0_seq1|m.6102 550 674;Gap=M125
scaffold_830	merc_genome	cDNA_match	9687	9746	100	+	.	ID=comp12352_c0_seq1|m.6102.path1;Name=comp12352_c0_seq1|m.6102;Target=comp12352_c0_seq1|m.6102 675 734;Gap=M60
scaffold_830	merc_genome	cDNA_match	10050	10108	100	+	.	ID=comp12352_c0_seq1|m.6102.path1;Name=comp12352_c0_seq1|m.6102;Target=comp12352_c0_seq1|m.6102 735 793;Gap=M59
scaffold_830	merc_genome	cDNA_match	10353	10432	100	+	.	ID=comp12352_c0_seq1|m.6102.path1;Name=comp12352_c0_seq1|m.6102;Target=comp12352_c0_seq1|m.6102 794 873;Gap=M80
scaffold_830	merc_genome	cDNA_match	10504	10542	100	+	.	ID=comp12352_c0_seq1|m.6102.path1;Name=comp12352_c0_seq1|m.6102;Target=comp12352_c0_seq1|m.6102 874 912;Gap=M39
scaffold_830	merc_genome	cDNA_match	10824	10886	100	+	.	ID=comp12352_c0_seq1|m.6102.path1;Name=comp12352_c0_seq1|m.6102;Target=comp12352_c0_seq1|m.6102 913 975;Gap=M63
scaffold_830	merc_genome	cDNA_match	10996	11043	100	+	.	ID=comp12352_c0_seq1|m.6102.path1;Name=comp12352_c0_seq1|m.6102;Target=comp12352_c0_seq1|m.6102 976 1023;Gap=M48
scaffold_830	merc_genome	cDNA_match	11113	11221	100	+	.	ID=comp12352_c0_seq1|m.6102.path1;Name=comp12352_c0_seq1|m.6102;Target=comp12352_c0_seq1|m.6102 1024 1132;Gap=M109
scaffold_830	merc_genome	cDNA_match	11324	11344	100	+	.	ID=comp12352_c0_seq1|m.6102.path1;Name=comp12352_c0_seq1|m.6102;Target=comp12352_c0_seq1|m.6102 1133 1153;Gap=M21
scaffold_830	merc_genome	cDNA_match	11625	11652	100	+	.	ID=comp12352_c0_seq1|m.6102.path1;Name=comp12352_c0_seq1|m.6102;Target=comp12352_c0_seq1|m.6102 1173 1200;Gap=M28
###
scaffold_830	merc_genome	cDNA_match	11113	11172	100	-	.	ID=comp12352_c0_seq1|m.6103.path1;Name=comp12352_c0_seq1|m.6103;Target=comp12352_c0_seq1|m.6103 1 60;Gap=M60
scaffold_830	merc_genome	cDNA_match	10996	11043	100	-	.	ID=comp12352_c0_seq1|m.6103.path1;Name=comp12352_c0_seq1|m.6103;Target=comp12352_c0_seq1|m.6103 61 108;Gap=M48
scaffold_830	merc_genome	cDNA_match	10824	10886	100	-	.	ID=comp12352_c0_seq1|m.6103.path1;Name=comp12352_c0_seq1|m.6103;Target=comp12352_c0_seq1|m.6103 109 171;Gap=M63
scaffold_830	merc_genome	cDNA_match	10504	10542	100	-	.	ID=comp12352_c0_seq1|m.6103.path1;Name=comp12352_c0_seq1|m.6103;Target=comp12352_c0_seq1|m.6103 172 210;Gap=M39
scaffold_830	merc_genome	cDNA_match	10353	10432	100	-	.	ID=comp12352_c0_seq1|m.6103.path1;Name=comp12352_c0_seq1|m.6103;Target=comp12352_c0_seq1|m.6103 211 290;Gap=M80
scaffold_830	merc_genome	cDNA_match	10050	10108	100	-	.	ID=comp12352_c0_seq1|m.6103.path1;Name=comp12352_c0_seq1|m.6103;Target=comp12352_c0_seq1|m.6103 291 349;Gap=M59
scaffold_830	merc_genome	cDNA_match	9687	9746	100	-	.	ID=comp12352_c0_seq1|m.6103.path1;Name=comp12352_c0_seq1|m.6103;Target=comp12352_c0_seq1|m.6103 350 409;Gap=M60
scaffold_830	merc_genome	cDNA_match	9499	9581	100	-	.	ID=comp12352_c0_seq1|m.6103.path1;Name=comp12352_c0_seq1|m.6103;Target=comp12352_c0_seq1|m.6103 410 492;Gap=M83
###
scaffold_3843	merc_genome	cDNA_match	7607	8140	88	-	.	ID=comp12353_c0_seq1|m.6104.path1;Name=comp12353_c0_seq1|m.6104;Target=comp12353_c0_seq1|m.6104 1 474;Gap=M250 D22 M104 D38 M120
###
scaffold37367_1_size1992	merc_genome	cDNA_match	1270	1506	100	-	.	ID=comp12356_c0_seq1|m.6105.path1;Name=comp12356_c0_seq1|m.6105;Target=comp12356_c0_seq1|m.6105 1 237;Gap=M237
scaffold37367_1_size1992	merc_genome	cDNA_match	546	613	100	-	.	ID=comp12356_c0_seq1|m.6105.path1;Name=comp12356_c0_seq1|m.6105;Target=comp12356_c0_seq1|m.6105 238 305;Gap=M68
scaffold37367_1_size1992	merc_genome	cDNA_match	35	60	100	-	.	ID=comp12356_c0_seq1|m.6105.path1;Name=comp12356_c0_seq1|m.6105;Target=comp12356_c0_seq1|m.6105 306 331;Gap=M26
###
scaffold1854_1_size30170	merc_genome	cDNA_match	4051	4172	97	+	.	ID=comp12356_c0_seq1|m.6105.path2;Name=comp12356_c0_seq1|m.6105;Target=comp12356_c0_seq1|m.6105 332 453;Gap=M122
scaffold1854_1_size30170	merc_genome	cDNA_match	4263	4343	100	+	.	ID=comp12356_c0_seq1|m.6105.path2;Name=comp12356_c0_seq1|m.6105;Target=comp12356_c0_seq1|m.6105 454 534;Gap=M81
scaffold1854_1_size30170	merc_genome	cDNA_match	4610	4703	97	+	.	ID=comp12356_c0_seq1|m.6105.path2;Name=comp12356_c0_seq1|m.6105;Target=comp12356_c0_seq1|m.6105 535 628;Gap=M94
scaffold1854_1_size30170	merc_genome	cDNA_match	4808	4886	98	+	.	ID=comp12356_c0_seq1|m.6105.path2;Name=comp12356_c0_seq1|m.6105;Target=comp12356_c0_seq1|m.6105 629 707;Gap=M79
scaffold1854_1_size30170	merc_genome	cDNA_match	5070	5190	100	+	.	ID=comp12356_c0_seq1|m.6105.path2;Name=comp12356_c0_seq1|m.6105;Target=comp12356_c0_seq1|m.6105 708 828;Gap=M121
scaffold1854_1_size30170	merc_genome	cDNA_match	5376	5453	100	+	.	ID=comp12356_c0_seq1|m.6105.path2;Name=comp12356_c0_seq1|m.6105;Target=comp12356_c0_seq1|m.6105 829 906;Gap=M78
###
scaffold10722_1_size8642	merc_genome	cDNA_match	224	1029	99	+	.	ID=comp12359_c0_seq1|m.6106.path1;Name=comp12359_c0_seq1|m.6106;Target=comp12359_c0_seq1|m.6106 1 806;Gap=M806
###
scaffold_4070	merc_genome	cDNA_match	5966	6393	100	-	.	ID=comp12361_c0_seq1|m.6107.path1;Name=comp12361_c0_seq1|m.6107;Target=comp12361_c0_seq1|m.6107 8 435;Gap=M428
scaffold_4070	merc_genome	cDNA_match	5372	5614	100	-	.	ID=comp12361_c0_seq1|m.6107.path1;Name=comp12361_c0_seq1|m.6107;Target=comp12361_c0_seq1|m.6107 436 678;Gap=M243
scaffold_4070	merc_genome	cDNA_match	4917	5078	100	-	.	ID=comp12361_c0_seq1|m.6107.path1;Name=comp12361_c0_seq1|m.6107;Target=comp12361_c0_seq1|m.6107 679 840;Gap=M162
scaffold_4070	merc_genome	cDNA_match	4176	4285	100	-	.	ID=comp12361_c0_seq1|m.6107.path1;Name=comp12361_c0_seq1|m.6107;Target=comp12361_c0_seq1|m.6107 841 950;Gap=M110
scaffold_4070	merc_genome	cDNA_match	3791	3903	100	-	.	ID=comp12361_c0_seq1|m.6107.path1;Name=comp12361_c0_seq1|m.6107;Target=comp12361_c0_seq1|m.6107 951 1063;Gap=M113
scaffold_4070	merc_genome	cDNA_match	3434	3450	100	-	.	ID=comp12361_c0_seq1|m.6107.path1;Name=comp12361_c0_seq1|m.6107;Target=comp12361_c0_seq1|m.6107 1064 1080;Gap=M17
###
scaffold_4070	merc_genome	cDNA_match	5966	6162	100	-	.	ID=comp12361_c0_seq1|m.6108.path1;Name=comp12361_c0_seq1|m.6108;Target=comp12361_c0_seq1|m.6108 1 197;Gap=M197
scaffold_4070	merc_genome	cDNA_match	5416	5614	100	-	.	ID=comp12361_c0_seq1|m.6108.path1;Name=comp12361_c0_seq1|m.6108;Target=comp12361_c0_seq1|m.6108 198 396;Gap=M199
###
scaffold5975_1_size14421	merc_genome	cDNA_match	8895	8932	100	-	.	ID=comp12362_c0_seq1|m.6109.path1;Name=comp12362_c0_seq1|m.6109;Target=comp12362_c0_seq1|m.6109 1 38;Gap=M38
scaffold5975_1_size14421	merc_genome	cDNA_match	7593	8446	94	-	.	ID=comp12362_c0_seq1|m.6109.path1;Name=comp12362_c0_seq1|m.6109;Target=comp12362_c0_seq1|m.6109 39 846;Gap=M101 D46 M707
###
scaffold_3551	merc_genome	cDNA_match	21152	21356	94	-	.	ID=comp12363_c0_seq1|m.6110.path1;Name=comp12363_c0_seq1|m.6110;Target=comp12363_c0_seq1|m.6110 1 205;Gap=M205
scaffold_3551	merc_genome	cDNA_match	20824	20838	66	-	.	ID=comp12363_c0_seq1|m.6110.path1;Name=comp12363_c0_seq1|m.6110;Target=comp12363_c0_seq1|m.6110 217 230;Gap=M9 D1 M5
scaffold_3551	merc_genome	cDNA_match	17184	17189	100	-	.	ID=comp12363_c0_seq1|m.6110.path1;Name=comp12363_c0_seq1|m.6110;Target=comp12363_c0_seq1|m.6110 231 236;Gap=M6
scaffold_3551	merc_genome	cDNA_match	17079	17081	100	-	.	ID=comp12363_c0_seq1|m.6110.path1;Name=comp12363_c0_seq1|m.6110;Target=comp12363_c0_seq1|m.6110 237 239;Gap=M3
scaffold_3551	merc_genome	cDNA_match	16585	16607	60	-	.	ID=comp12363_c0_seq1|m.6110.path1;Name=comp12363_c0_seq1|m.6110;Target=comp12363_c0_seq1|m.6110 240 255;Gap=M9 D2 M2 D5 M5
scaffold_3551	merc_genome	cDNA_match	15438	15445	100	-	.	ID=comp12363_c0_seq1|m.6110.path1;Name=comp12363_c0_seq1|m.6110;Target=comp12363_c0_seq1|m.6110 288 295;Gap=M8
scaffold_3551	merc_genome	cDNA_match	15391	15399	100	-	.	ID=comp12363_c0_seq1|m.6110.path1;Name=comp12363_c0_seq1|m.6110;Target=comp12363_c0_seq1|m.6110 331 339;Gap=M9
scaffold_3551	merc_genome	cDNA_match	13367	13390	42	-	.	ID=comp12363_c0_seq1|m.6110.path1;Name=comp12363_c0_seq1|m.6110;Target=comp12363_c0_seq1|m.6110 369 401;Gap=M1 D2 M12 I3 M2 I8 M7
scaffold_3551	merc_genome	cDNA_match	12582	12686	33	-	.	ID=comp12363_c0_seq1|m.6110.path1;Name=comp12363_c0_seq1|m.6110;Target=comp12363_c0_seq1|m.6110 402 446;Gap=M5 D13 M8 D1 M24 D46 M8
scaffold_3551	merc_genome	cDNA_match	7946	8022	100	-	.	ID=comp12363_c0_seq1|m.6110.path1;Name=comp12363_c0_seq1|m.6110;Target=comp12363_c0_seq1|m.6110 447 523;Gap=M77
scaffold_3551	merc_genome	cDNA_match	7760	7832	98	-	.	ID=comp12363_c0_seq1|m.6110.path1;Name=comp12363_c0_seq1|m.6110;Target=comp12363_c0_seq1|m.6110 524 596;Gap=M73
###
scaffold_3551	merc_genome	cDNA_match	7946	8022	100	-	.	ID=comp12363_c0_seq1|m.6110.path2;Name=comp12363_c0_seq1|m.6110;Target=comp12363_c0_seq1|m.6110 447 523;Gap=M77
scaffold_3551	merc_genome	cDNA_match	7763	7832	100	-	.	ID=comp12363_c0_seq1|m.6110.path2;Name=comp12363_c0_seq1|m.6110;Target=comp12363_c0_seq1|m.6110 524 593;Gap=M70
scaffold_3551	merc_genome	cDNA_match	7585	7645	100	-	.	ID=comp12363_c0_seq1|m.6110.path2;Name=comp12363_c0_seq1|m.6110;Target=comp12363_c0_seq1|m.6110 594 654;Gap=M61
###
scaffold32852_1_size2273	merc_genome	cDNA_match	1021	1119	100	-	.	ID=comp12364_c0_seq1|m.6111.path1;Name=comp12364_c0_seq1|m.6111;Target=comp12364_c0_seq1|m.6111 1 99;Gap=M99
scaffold32852_1_size2273	merc_genome	cDNA_match	683	940	100	-	.	ID=comp12364_c0_seq1|m.6111.path1;Name=comp12364_c0_seq1|m.6111;Target=comp12364_c0_seq1|m.6111 100 357;Gap=M258
###
scaffold_2554	merc_genome	cDNA_match	7812	7895	100	+	.	ID=comp12366_c0_seq1|m.6112.path1;Name=comp12366_c0_seq1|m.6112;Target=comp12366_c0_seq1|m.6112 1 84;Gap=M84
scaffold_2554	merc_genome	cDNA_match	7998	8087	100	+	.	ID=comp12366_c0_seq1|m.6112.path1;Name=comp12366_c0_seq1|m.6112;Target=comp12366_c0_seq1|m.6112 85 174;Gap=M90
scaffold_2554	merc_genome	cDNA_match	8191	8319	100	+	.	ID=comp12366_c0_seq1|m.6112.path1;Name=comp12366_c0_seq1|m.6112;Target=comp12366_c0_seq1|m.6112 175 303;Gap=M129
scaffold_2554	merc_genome	cDNA_match	8412	8594	100	+	.	ID=comp12366_c0_seq1|m.6112.path1;Name=comp12366_c0_seq1|m.6112;Target=comp12366_c0_seq1|m.6112 304 486;Gap=M183
scaffold_2554	merc_genome	cDNA_match	9230	9388	100	+	.	ID=comp12366_c0_seq1|m.6112.path1;Name=comp12366_c0_seq1|m.6112;Target=comp12366_c0_seq1|m.6112 487 645;Gap=M159
###
scaffold_3066	merc_genome	cDNA_match	34079	34190	100	-	.	ID=comp12367_c0_seq1|m.6113.path1;Name=comp12367_c0_seq1|m.6113;Target=comp12367_c0_seq1|m.6113 1 112;Gap=M112
scaffold_3066	merc_genome	cDNA_match	6521	6647	100	-	.	ID=comp12367_c0_seq1|m.6113.path1;Name=comp12367_c0_seq1|m.6113;Target=comp12367_c0_seq1|m.6113 113 239;Gap=M127
scaffold_3066	merc_genome	cDNA_match	6355	6439	100	-	.	ID=comp12367_c0_seq1|m.6113.path1;Name=comp12367_c0_seq1|m.6113;Target=comp12367_c0_seq1|m.6113 240 324;Gap=M85
scaffold_3066	merc_genome	cDNA_match	6196	6274	100	-	.	ID=comp12367_c0_seq1|m.6113.path1;Name=comp12367_c0_seq1|m.6113;Target=comp12367_c0_seq1|m.6113 325 403;Gap=M79
scaffold_3066	merc_genome	cDNA_match	5530	5743	85	-	.	ID=comp12367_c0_seq1|m.6113.path1;Name=comp12367_c0_seq1|m.6113;Target=comp12367_c0_seq1|m.6113 404 630;Gap=M57 I1 M4 I2 M3 I4 M14 I4 M19 I1 M3 I1 M114
scaffold_3066	merc_genome	cDNA_match	5137	5247	100	-	.	ID=comp12367_c0_seq1|m.6113.path1;Name=comp12367_c0_seq1|m.6113;Target=comp12367_c0_seq1|m.6113 631 741;Gap=M111
scaffold_3066	merc_genome	cDNA_match	4824	4937	98	-	.	ID=comp12367_c0_seq1|m.6113.path1;Name=comp12367_c0_seq1|m.6113;Target=comp12367_c0_seq1|m.6113 742 855;Gap=M114
###
scaffold5704_1_size15006	merc_genome	cDNA_match	13224	14253	99	-	.	ID=comp12368_c0_seq1|m.6114.path1;Name=comp12368_c0_seq1|m.6114;Target=comp12368_c0_seq1|m.6114 1 1035;Gap=M45 I5 M985
###
scaffold5704_1_size15006	merc_genome	cDNA_match	13334	13678	100	-	.	ID=comp12368_c0_seq1|m.6115.path1;Name=comp12368_c0_seq1|m.6115;Target=comp12368_c0_seq1|m.6115 1 345;Gap=M345
###
scaffold_2747	merc_genome	cDNA_match	15583	15725	100	-	.	ID=comp12369_c0_seq1|m.6116.path1;Name=comp12369_c0_seq1|m.6116;Target=comp12369_c0_seq1|m.6116 1 143;Gap=M143
scaffold_2747	merc_genome	cDNA_match	15466	15506	100	-	.	ID=comp12369_c0_seq1|m.6116.path1;Name=comp12369_c0_seq1|m.6116;Target=comp12369_c0_seq1|m.6116 144 184;Gap=M41
scaffold_2747	merc_genome	cDNA_match	14795	15383	99	-	.	ID=comp12369_c0_seq1|m.6116.path1;Name=comp12369_c0_seq1|m.6116;Target=comp12369_c0_seq1|m.6116 185 773;Gap=M589
scaffold_2747	merc_genome	cDNA_match	14565	14696	100	-	.	ID=comp12369_c0_seq1|m.6116.path1;Name=comp12369_c0_seq1|m.6116;Target=comp12369_c0_seq1|m.6116 774 905;Gap=M132
scaffold_2747	merc_genome	cDNA_match	13598	13754	100	-	.	ID=comp12369_c0_seq1|m.6116.path1;Name=comp12369_c0_seq1|m.6116;Target=comp12369_c0_seq1|m.6116 906 1062;Gap=M157
scaffold_2747	merc_genome	cDNA_match	13020	13504	100	-	.	ID=comp12369_c0_seq1|m.6116.path1;Name=comp12369_c0_seq1|m.6116;Target=comp12369_c0_seq1|m.6116 1063 1547;Gap=M485
scaffold_2747	merc_genome	cDNA_match	12635	12851	99	-	.	ID=comp12369_c0_seq1|m.6116.path1;Name=comp12369_c0_seq1|m.6116;Target=comp12369_c0_seq1|m.6116 1548 1764;Gap=M217
###
scaffold_2747	merc_genome	cDNA_match	15031	15383	99	+	.	ID=comp12369_c0_seq1|m.6117.path1;Name=comp12369_c0_seq1|m.6117;Target=comp12369_c0_seq1|m.6117 1 353;Gap=M353
scaffold_2747	merc_genome	cDNA_match	15466	15506	100	+	.	ID=comp12369_c0_seq1|m.6117.path1;Name=comp12369_c0_seq1|m.6117;Target=comp12369_c0_seq1|m.6117 354 394;Gap=M41
scaffold_2747	merc_genome	cDNA_match	15583	15665	100	+	.	ID=comp12369_c0_seq1|m.6117.path1;Name=comp12369_c0_seq1|m.6117;Target=comp12369_c0_seq1|m.6117 395 477;Gap=M83
###
scaffold_2747	merc_genome	cDNA_match	14847	15230	100	-	.	ID=comp12369_c0_seq1|m.6118.path1;Name=comp12369_c0_seq1|m.6118;Target=comp12369_c0_seq1|m.6118 1 384;Gap=M384
###
scaffold3228_1_size22027	merc_genome	cDNA_match	13268	14935	100	-	.	ID=comp12370_c0_seq1|m.6119.path1;Name=comp12370_c0_seq1|m.6119;Target=comp12370_c0_seq1|m.6119 94 1761;Gap=M1668
###
scaffold34452_1_size2162	merc_genome	cDNA_match	1	1071	99	+	.	ID=comp12371_c0_seq1|m.6120.path1;Name=comp12371_c0_seq1|m.6120;Target=comp12371_c0_seq1|m.6120 221 1291;Gap=M1071
scaffold34452_1_size2162	merc_genome	cDNA_match	1565	1941	100	+	.	ID=comp12371_c0_seq1|m.6120.path1;Name=comp12371_c0_seq1|m.6120;Target=comp12371_c0_seq1|m.6120 1292 1668;Gap=M377
###
scaffold34452_1_size2162	merc_genome	cDNA_match	116	448	100	-	.	ID=comp12371_c0_seq1|m.6121.path1;Name=comp12371_c0_seq1|m.6121;Target=comp12371_c0_seq1|m.6121 1 333;Gap=M333
###
scaffold23849_1_size3350	merc_genome	cDNA_match	188	1507	99	-	.	ID=comp12372_c0_seq1|m.6122.path1;Name=comp12372_c0_seq1|m.6122;Target=comp12372_c0_seq1|m.6122 1 1320;Gap=M1320
###
scaffold6375_1_size13639	merc_genome	cDNA_match	247	504	100	+	.	ID=comp12377_c0_seq1|m.6123.path1;Name=comp12377_c0_seq1|m.6123;Target=comp12377_c0_seq1|m.6123 1 258;Gap=M258
scaffold6375_1_size13639	merc_genome	cDNA_match	556	663	92	+	.	ID=comp12377_c0_seq1|m.6123.path1;Name=comp12377_c0_seq1|m.6123;Target=comp12377_c0_seq1|m.6123 259 360;Gap=M8 D6 M94
scaffold6375_1_size13639	merc_genome	cDNA_match	1080	1197	100	+	.	ID=comp12377_c0_seq1|m.6123.path1;Name=comp12377_c0_seq1|m.6123;Target=comp12377_c0_seq1|m.6123 361 478;Gap=M118
scaffold6375_1_size13639	merc_genome	cDNA_match	1637	1710	100	+	.	ID=comp12377_c0_seq1|m.6123.path1;Name=comp12377_c0_seq1|m.6123;Target=comp12377_c0_seq1|m.6123 479 552;Gap=M74
scaffold6375_1_size13639	merc_genome	cDNA_match	1788	1848	100	+	.	ID=comp12377_c0_seq1|m.6123.path1;Name=comp12377_c0_seq1|m.6123;Target=comp12377_c0_seq1|m.6123 553 613;Gap=M61
scaffold6375_1_size13639	merc_genome	cDNA_match	1931	2131	99	+	.	ID=comp12377_c0_seq1|m.6123.path1;Name=comp12377_c0_seq1|m.6123;Target=comp12377_c0_seq1|m.6123 614 814;Gap=M201
scaffold6375_1_size13639	merc_genome	cDNA_match	2229	2517	100	+	.	ID=comp12377_c0_seq1|m.6123.path1;Name=comp12377_c0_seq1|m.6123;Target=comp12377_c0_seq1|m.6123 815 1103;Gap=M289
scaffold6375_1_size13639	merc_genome	cDNA_match	2771	2919	97	+	.	ID=comp12377_c0_seq1|m.6123.path1;Name=comp12377_c0_seq1|m.6123;Target=comp12377_c0_seq1|m.6123 1104 1252;Gap=M149
scaffold6375_1_size13639	merc_genome	cDNA_match	3009	3265	99	+	.	ID=comp12377_c0_seq1|m.6123.path1;Name=comp12377_c0_seq1|m.6123;Target=comp12377_c0_seq1|m.6123 1253 1509;Gap=M257
scaffold6375_1_size13639	merc_genome	cDNA_match	3352	3382	100	+	.	ID=comp12377_c0_seq1|m.6123.path1;Name=comp12377_c0_seq1|m.6123;Target=comp12377_c0_seq1|m.6123 1510 1540;Gap=M31
scaffold6375_1_size13639	merc_genome	cDNA_match	4422	4561	100	+	.	ID=comp12377_c0_seq1|m.6123.path1;Name=comp12377_c0_seq1|m.6123;Target=comp12377_c0_seq1|m.6123 1541 1680;Gap=M140
scaffold6375_1_size13639	merc_genome	cDNA_match	5136	5246	100	+	.	ID=comp12377_c0_seq1|m.6123.path1;Name=comp12377_c0_seq1|m.6123;Target=comp12377_c0_seq1|m.6123 1681 1791;Gap=M111
scaffold6375_1_size13639	merc_genome	cDNA_match	6022	6225	100	+	.	ID=comp12377_c0_seq1|m.6123.path1;Name=comp12377_c0_seq1|m.6123;Target=comp12377_c0_seq1|m.6123 1792 1995;Gap=M204
###
scaffold6375_1_size13639	merc_genome	cDNA_match	2627	2673	100	+	.	ID=comp12377_c0_seq1|m.6124.path1;Name=comp12377_c0_seq1|m.6124;Target=comp12377_c0_seq1|m.6124 1 47;Gap=M47
scaffold6375_1_size13639	merc_genome	cDNA_match	2778	2919	100	+	.	ID=comp12377_c0_seq1|m.6124.path1;Name=comp12377_c0_seq1|m.6124;Target=comp12377_c0_seq1|m.6124 48 189;Gap=M142
scaffold6375_1_size13639	merc_genome	cDNA_match	3009	3263	99	+	.	ID=comp12377_c0_seq1|m.6124.path1;Name=comp12377_c0_seq1|m.6124;Target=comp12377_c0_seq1|m.6124 190 444;Gap=M255
###
scaffold1275_1_size36451	merc_genome	cDNA_match	15622	18108	99	-	.	ID=comp12378_c0_seq1|m.6125.path1;Name=comp12378_c0_seq1|m.6125;Target=comp12378_c0_seq1|m.6125 1 2487;Gap=M2487
scaffold1275_1_size36451	merc_genome	cDNA_match	15387	15535	100	-	.	ID=comp12378_c0_seq1|m.6125.path1;Name=comp12378_c0_seq1|m.6125;Target=comp12378_c0_seq1|m.6125 2488 2636;Gap=M149
scaffold1275_1_size36451	merc_genome	cDNA_match	14847	15117	100	-	.	ID=comp12378_c0_seq1|m.6125.path1;Name=comp12378_c0_seq1|m.6125;Target=comp12378_c0_seq1|m.6125 2637 2907;Gap=M271
###
scaffold1275_1_size36451	merc_genome	cDNA_match	17562	17882	99	+	.	ID=comp12378_c0_seq1|m.6126.path1;Name=comp12378_c0_seq1|m.6126;Target=comp12378_c0_seq1|m.6126 1 321;Gap=M321
###
scaffold76863_1_size1004	merc_genome	cDNA_match	631	953	100	+	.	ID=comp12379_c0_seq1|m.6127.path1;Name=comp12379_c0_seq1|m.6127;Target=comp12379_c0_seq1|m.6127 1 323;Gap=M323
###
scaffold_1640	merc_genome	cDNA_match	3144	3270	100	+	.	ID=comp12379_c0_seq1|m.6127.path2;Name=comp12379_c0_seq1|m.6127;Target=comp12379_c0_seq1|m.6127 324 450;Gap=M127
scaffold_1640	merc_genome	cDNA_match	3881	4087	100	+	.	ID=comp12379_c0_seq1|m.6127.path2;Name=comp12379_c0_seq1|m.6127;Target=comp12379_c0_seq1|m.6127 451 657;Gap=M207
###
scaffold_1640	merc_genome	cDNA_match	3881	4102	100	-	.	ID=comp12379_c0_seq1|m.6128.path1;Name=comp12379_c0_seq1|m.6128;Target=comp12379_c0_seq1|m.6128 1 222;Gap=M222
scaffold_1640	merc_genome	cDNA_match	3166	3270	100	-	.	ID=comp12379_c0_seq1|m.6128.path1;Name=comp12379_c0_seq1|m.6128;Target=comp12379_c0_seq1|m.6128 223 327;Gap=M105
###
scaffold85995_1_size903	merc_genome	cDNA_match	501	553	98	+	.	ID=comp12381_c0_seq1|m.6129.path1;Name=comp12381_c0_seq1|m.6129;Target=comp12381_c0_seq1|m.6129 1 53;Gap=M53
###
scaffold30325_1_size2474	merc_genome	cDNA_match	2300	2468	100	-	.	ID=comp12381_c0_seq1|m.6129.path2;Name=comp12381_c0_seq1|m.6129;Target=comp12381_c0_seq1|m.6129 54 222;Gap=M169
scaffold30325_1_size2474	merc_genome	cDNA_match	2026	2115	100	-	.	ID=comp12381_c0_seq1|m.6129.path2;Name=comp12381_c0_seq1|m.6129;Target=comp12381_c0_seq1|m.6129 223 312;Gap=M90
scaffold30325_1_size2474	merc_genome	cDNA_match	1862	1942	100	-	.	ID=comp12381_c0_seq1|m.6129.path2;Name=comp12381_c0_seq1|m.6129;Target=comp12381_c0_seq1|m.6129 313 393;Gap=M81
scaffold30325_1_size2474	merc_genome	cDNA_match	1626	1757	100	-	.	ID=comp12381_c0_seq1|m.6129.path2;Name=comp12381_c0_seq1|m.6129;Target=comp12381_c0_seq1|m.6129 394 525;Gap=M132
scaffold30325_1_size2474	merc_genome	cDNA_match	929	1147	99	-	.	ID=comp12381_c0_seq1|m.6129.path2;Name=comp12381_c0_seq1|m.6129;Target=comp12381_c0_seq1|m.6129 526 744;Gap=M219
scaffold30325_1_size2474	merc_genome	cDNA_match	730	803	100	-	.	ID=comp12381_c0_seq1|m.6129.path2;Name=comp12381_c0_seq1|m.6129;Target=comp12381_c0_seq1|m.6129 745 818;Gap=M74
scaffold30325_1_size2474	merc_genome	cDNA_match	243	406	100	-	.	ID=comp12381_c0_seq1|m.6129.path2;Name=comp12381_c0_seq1|m.6129;Target=comp12381_c0_seq1|m.6129 836 999;Gap=M164
###
scaffold1642_1_size32160	merc_genome	cDNA_match	5714	5782	100	+	.	ID=comp12382_c0_seq1|m.6130.path1;Name=comp12382_c0_seq1|m.6130;Target=comp12382_c0_seq1|m.6130 48 116;Gap=M69
scaffold1642_1_size32160	merc_genome	cDNA_match	5871	6360	100	+	.	ID=comp12382_c0_seq1|m.6130.path1;Name=comp12382_c0_seq1|m.6130;Target=comp12382_c0_seq1|m.6130 117 606;Gap=M490
scaffold1642_1_size32160	merc_genome	cDNA_match	6469	6666	100	+	.	ID=comp12382_c0_seq1|m.6130.path1;Name=comp12382_c0_seq1|m.6130;Target=comp12382_c0_seq1|m.6130 607 804;Gap=M198
scaffold1642_1_size32160	merc_genome	cDNA_match	7042	7286	100	+	.	ID=comp12382_c0_seq1|m.6130.path1;Name=comp12382_c0_seq1|m.6130;Target=comp12382_c0_seq1|m.6130 805 1049;Gap=M245
scaffold1642_1_size32160	merc_genome	cDNA_match	7590	7748	100	+	.	ID=comp12382_c0_seq1|m.6130.path1;Name=comp12382_c0_seq1|m.6130;Target=comp12382_c0_seq1|m.6130 1050 1208;Gap=M159
scaffold1642_1_size32160	merc_genome	cDNA_match	7905	7992	100	+	.	ID=comp12382_c0_seq1|m.6130.path1;Name=comp12382_c0_seq1|m.6130;Target=comp12382_c0_seq1|m.6130 1209 1296;Gap=M88
scaffold1642_1_size32160	merc_genome	cDNA_match	8708	8989	100	+	.	ID=comp12382_c0_seq1|m.6130.path1;Name=comp12382_c0_seq1|m.6130;Target=comp12382_c0_seq1|m.6130 1297 1578;Gap=M282
###
scaffold1642_1_size32160	merc_genome	cDNA_match	6470	6666	100	+	.	ID=comp12382_c0_seq1|m.6131.path1;Name=comp12382_c0_seq1|m.6131;Target=comp12382_c0_seq1|m.6131 1 197;Gap=M197
scaffold1642_1_size32160	merc_genome	cDNA_match	7042	7286	100	+	.	ID=comp12382_c0_seq1|m.6131.path1;Name=comp12382_c0_seq1|m.6131;Target=comp12382_c0_seq1|m.6131 198 442;Gap=M245
scaffold1642_1_size32160	merc_genome	cDNA_match	7590	7648	100	+	.	ID=comp12382_c0_seq1|m.6131.path1;Name=comp12382_c0_seq1|m.6131;Target=comp12382_c0_seq1|m.6131 443 501;Gap=M59
###
scaffold1642_1_size32160	merc_genome	cDNA_match	7042	7199	100	-	.	ID=comp12382_c0_seq1|m.6132.path1;Name=comp12382_c0_seq1|m.6132;Target=comp12382_c0_seq1|m.6132 1 158;Gap=M158
scaffold1642_1_size32160	merc_genome	cDNA_match	6469	6666	100	-	.	ID=comp12382_c0_seq1|m.6132.path1;Name=comp12382_c0_seq1|m.6132;Target=comp12382_c0_seq1|m.6132 159 356;Gap=M198
scaffold1642_1_size32160	merc_genome	cDNA_match	6216	6360	100	-	.	ID=comp12382_c0_seq1|m.6132.path1;Name=comp12382_c0_seq1|m.6132;Target=comp12382_c0_seq1|m.6132 357 501;Gap=M145
###
scaffold24795_1_size3166	merc_genome	cDNA_match	343	722	100	+	.	ID=comp12383_c0_seq1|m.6133.path1;Name=comp12383_c0_seq1|m.6133;Target=comp12383_c0_seq1|m.6133 1 380;Gap=M380
scaffold24795_1_size3166	merc_genome	cDNA_match	803	900	100	+	.	ID=comp12383_c0_seq1|m.6133.path1;Name=comp12383_c0_seq1|m.6133;Target=comp12383_c0_seq1|m.6133 381 478;Gap=M98
scaffold24795_1_size3166	merc_genome	cDNA_match	1418	1483	100	+	.	ID=comp12383_c0_seq1|m.6133.path1;Name=comp12383_c0_seq1|m.6133;Target=comp12383_c0_seq1|m.6133 479 544;Gap=M66
scaffold24795_1_size3166	merc_genome	cDNA_match	1594	1847	99	+	.	ID=comp12383_c0_seq1|m.6133.path1;Name=comp12383_c0_seq1|m.6133;Target=comp12383_c0_seq1|m.6133 545 798;Gap=M254
###
scaffold24795_1_size3166	merc_genome	cDNA_match	1460	1483	100	+	.	ID=comp12383_c0_seq1|m.6134.path1;Name=comp12383_c0_seq1|m.6134;Target=comp12383_c0_seq1|m.6134 1 24;Gap=M24
scaffold24795_1_size3166	merc_genome	cDNA_match	1594	1875	99	+	.	ID=comp12383_c0_seq1|m.6134.path1;Name=comp12383_c0_seq1|m.6134;Target=comp12383_c0_seq1|m.6134 25 306;Gap=M282
###
scaffold188800_1_size359	merc_genome	cDNA_match	41	359	98	+	.	ID=comp12384_c0_seq1|m.6135.path1;Name=comp12384_c0_seq1|m.6135;Target=comp12384_c0_seq1|m.6135 24 342;Gap=M319
###
scaffold68016_1_size1126	merc_genome	cDNA_match	141	412	99	+	.	ID=comp12384_c0_seq1|m.6135.path2;Name=comp12384_c0_seq1|m.6135;Target=comp12384_c0_seq1|m.6135 356 627;Gap=M272
###
scaffold180545_1_size384	merc_genome	cDNA_match	1	239	98	+	.	ID=comp12384_c0_seq1|m.6135.path3;Name=comp12384_c0_seq1|m.6135;Target=comp12384_c0_seq1|m.6135 356 594;Gap=M239
###
scaffold351094_1_size157	merc_genome	cDNA_match	1	136	100	+	.	ID=comp12386_c0_seq1|m.6136.path1;Name=comp12386_c0_seq1|m.6136;Target=comp12386_c0_seq1|m.6136 55 190;Gap=M136
###
scaffold_2802	merc_genome	cDNA_match	6277	6339	98	+	.	ID=comp12386_c0_seq1|m.6136.path2;Name=comp12386_c0_seq1|m.6136;Target=comp12386_c0_seq1|m.6136 191 253;Gap=M63
scaffold_2802	merc_genome	cDNA_match	6612	6857	96	+	.	ID=comp12386_c0_seq1|m.6136.path2;Name=comp12386_c0_seq1|m.6136;Target=comp12386_c0_seq1|m.6136 254 504;Gap=M17 I5 M229
scaffold_2802	merc_genome	cDNA_match	6934	7079	99	+	.	ID=comp12386_c0_seq1|m.6136.path2;Name=comp12386_c0_seq1|m.6136;Target=comp12386_c0_seq1|m.6136 505 650;Gap=M146
scaffold_2802	merc_genome	cDNA_match	7586	7624	100	+	.	ID=comp12386_c0_seq1|m.6136.path2;Name=comp12386_c0_seq1|m.6136;Target=comp12386_c0_seq1|m.6136 651 689;Gap=M39
scaffold_2802	merc_genome	cDNA_match	8699	8896	100	+	.	ID=comp12386_c0_seq1|m.6136.path2;Name=comp12386_c0_seq1|m.6136;Target=comp12386_c0_seq1|m.6136 690 887;Gap=M198
scaffold_2802	merc_genome	cDNA_match	9538	9697	100	+	.	ID=comp12386_c0_seq1|m.6136.path2;Name=comp12386_c0_seq1|m.6136;Target=comp12386_c0_seq1|m.6136 888 1047;Gap=M160
###
scaffold_2802	merc_genome	cDNA_match	9538	9768	99	-	.	ID=comp12386_c0_seq1|m.6137.path1;Name=comp12386_c0_seq1|m.6137;Target=comp12386_c0_seq1|m.6137 1 231;Gap=M231
scaffold_2802	merc_genome	cDNA_match	8807	8896	100	-	.	ID=comp12386_c0_seq1|m.6137.path1;Name=comp12386_c0_seq1|m.6137;Target=comp12386_c0_seq1|m.6137 232 321;Gap=M90
###
scaffold_716	merc_genome	cDNA_match	34554	34735	97	-	.	ID=comp12390_c0_seq1|m.6138.path1;Name=comp12390_c0_seq1|m.6138;Target=comp12390_c0_seq1|m.6138 1 182;Gap=M182
scaffold_716	merc_genome	cDNA_match	33364	33592	100	-	.	ID=comp12390_c0_seq1|m.6138.path1;Name=comp12390_c0_seq1|m.6138;Target=comp12390_c0_seq1|m.6138 183 411;Gap=M229
scaffold_716	merc_genome	cDNA_match	32598	32897	100	-	.	ID=comp12390_c0_seq1|m.6138.path1;Name=comp12390_c0_seq1|m.6138;Target=comp12390_c0_seq1|m.6138 412 711;Gap=M300
scaffold_716	merc_genome	cDNA_match	32005	32137	100	-	.	ID=comp12390_c0_seq1|m.6138.path1;Name=comp12390_c0_seq1|m.6138;Target=comp12390_c0_seq1|m.6138 712 844;Gap=M133
scaffold_716	merc_genome	cDNA_match	31574	31696	100	-	.	ID=comp12390_c0_seq1|m.6138.path1;Name=comp12390_c0_seq1|m.6138;Target=comp12390_c0_seq1|m.6138 850 972;Gap=M123
###
scaffold37987_1_size1958	merc_genome	cDNA_match	634	834	99	+	.	ID=comp12391_c0_seq1|m.6139.path1;Name=comp12391_c0_seq1|m.6139;Target=comp12391_c0_seq1|m.6139 1 201;Gap=M201
scaffold37987_1_size1958	merc_genome	cDNA_match	1321	1488	98	+	.	ID=comp12391_c0_seq1|m.6139.path1;Name=comp12391_c0_seq1|m.6139;Target=comp12391_c0_seq1|m.6139 202 369;Gap=M168
###
scaffold26472_1_size2899	merc_genome	cDNA_match	1427	1557	99	+	.	ID=comp12395_c0_seq1|m.6140.path1;Name=comp12395_c0_seq1|m.6140;Target=comp12395_c0_seq1|m.6140 2 132;Gap=M131
scaffold26472_1_size2899	merc_genome	cDNA_match	1635	1690	100	+	.	ID=comp12395_c0_seq1|m.6140.path1;Name=comp12395_c0_seq1|m.6140;Target=comp12395_c0_seq1|m.6140 133 188;Gap=M56
scaffold26472_1_size2899	merc_genome	cDNA_match	2617	2683	100	+	.	ID=comp12395_c0_seq1|m.6140.path1;Name=comp12395_c0_seq1|m.6140;Target=comp12395_c0_seq1|m.6140 189 255;Gap=M67
scaffold26472_1_size2899	merc_genome	cDNA_match	2848	2899	100	+	.	ID=comp12395_c0_seq1|m.6140.path1;Name=comp12395_c0_seq1|m.6140;Target=comp12395_c0_seq1|m.6140 256 307;Gap=M52
###
scaffold_1144	merc_genome	cDNA_match	340	1412	99	+	.	ID=comp12398_c0_seq1|m.6141.path1;Name=comp12398_c0_seq1|m.6141;Target=comp12398_c0_seq1|m.6141 1 1071;Gap=M820 D2 M251
###
scaffold_1144	merc_genome	cDNA_match	766	1313	99	-	.	ID=comp12398_c0_seq1|m.6142.path1;Name=comp12398_c0_seq1|m.6142;Target=comp12398_c0_seq1|m.6142 1 546;Gap=M152 D2 M394
###
scaffold30138_1_size2491	merc_genome	cDNA_match	1352	2235	99	+	.	ID=comp12399_c0_seq1|m.6143.path1;Name=comp12399_c0_seq1|m.6143;Target=comp12399_c0_seq1|m.6143 1 884;Gap=M884
###
scaffold_3510	merc_genome	cDNA_match	3532	3739	99	-	.	ID=comp12399_c0_seq1|m.6143.path2;Name=comp12399_c0_seq1|m.6143;Target=comp12399_c0_seq1|m.6143 885 1092;Gap=M208
scaffold_3510	merc_genome	cDNA_match	945	1074	100	-	.	ID=comp12399_c0_seq1|m.6143.path2;Name=comp12399_c0_seq1|m.6143;Target=comp12399_c0_seq1|m.6143 1093 1222;Gap=M130
scaffold_3510	merc_genome	cDNA_match	596	858	99	-	.	ID=comp12399_c0_seq1|m.6143.path2;Name=comp12399_c0_seq1|m.6143;Target=comp12399_c0_seq1|m.6143 1223 1485;Gap=M263
###
scaffold4619_1_size17356	merc_genome	cDNA_match	10257	10279	100	+	.	ID=comp12401_c0_seq1|m.6144.path1;Name=comp12401_c0_seq1|m.6144;Target=comp12401_c0_seq1|m.6144 1 23;Gap=M23
scaffold4619_1_size17356	merc_genome	cDNA_match	10371	10443	100	+	.	ID=comp12401_c0_seq1|m.6144.path1;Name=comp12401_c0_seq1|m.6144;Target=comp12401_c0_seq1|m.6144 24 96;Gap=M73
scaffold4619_1_size17356	merc_genome	cDNA_match	10601	10739	100	+	.	ID=comp12401_c0_seq1|m.6144.path1;Name=comp12401_c0_seq1|m.6144;Target=comp12401_c0_seq1|m.6144 97 235;Gap=M139
scaffold4619_1_size17356	merc_genome	cDNA_match	10946	11132	99	+	.	ID=comp12401_c0_seq1|m.6144.path1;Name=comp12401_c0_seq1|m.6144;Target=comp12401_c0_seq1|m.6144 236 422;Gap=M187
scaffold4619_1_size17356	merc_genome	cDNA_match	11690	11723	100	+	.	ID=comp12401_c0_seq1|m.6144.path1;Name=comp12401_c0_seq1|m.6144;Target=comp12401_c0_seq1|m.6144 423 456;Gap=M34
###
scaffold_2011	merc_genome	cDNA_match	275	361	100	+	.	ID=comp12412_c0_seq1|m.6145.path1;Name=comp12412_c0_seq1|m.6145;Target=comp12412_c0_seq1|m.6145 1 87;Gap=M87
scaffold_2011	merc_genome	cDNA_match	760	892	99	+	.	ID=comp12412_c0_seq1|m.6145.path1;Name=comp12412_c0_seq1|m.6145;Target=comp12412_c0_seq1|m.6145 88 220;Gap=M133
scaffold_2011	merc_genome	cDNA_match	1450	1538	100	+	.	ID=comp12412_c0_seq1|m.6145.path1;Name=comp12412_c0_seq1|m.6145;Target=comp12412_c0_seq1|m.6145 221 309;Gap=M89
scaffold_2011	merc_genome	cDNA_match	1633	1755	100	+	.	ID=comp12412_c0_seq1|m.6145.path1;Name=comp12412_c0_seq1|m.6145;Target=comp12412_c0_seq1|m.6145 310 432;Gap=M123
scaffold_2011	merc_genome	cDNA_match	2032	2159	100	+	.	ID=comp12412_c0_seq1|m.6145.path1;Name=comp12412_c0_seq1|m.6145;Target=comp12412_c0_seq1|m.6145 433 560;Gap=M128
scaffold_2011	merc_genome	cDNA_match	2304	2326	100	+	.	ID=comp12412_c0_seq1|m.6145.path1;Name=comp12412_c0_seq1|m.6145;Target=comp12412_c0_seq1|m.6145 561 583;Gap=M23
scaffold_2011	merc_genome	cDNA_match	2410	2566	100	+	.	ID=comp12412_c0_seq1|m.6145.path1;Name=comp12412_c0_seq1|m.6145;Target=comp12412_c0_seq1|m.6145 584 740;Gap=M157
###
scaffold2103_1_size28141	merc_genome	cDNA_match	4433	4484	100	+	.	ID=comp12412_c0_seq1|m.6145.path2;Name=comp12412_c0_seq1|m.6145;Target=comp12412_c0_seq1|m.6145 741 792;Gap=M52
###
scaffold122260_1_size629	merc_genome	cDNA_match	150	484	98	+	.	ID=comp12414_c0_seq1|m.6146.path1;Name=comp12414_c0_seq1|m.6146;Target=comp12414_c0_seq1|m.6146 1 340;Gap=M37 I5 M298
###
scaffold2428_1_size25981	merc_genome	cDNA_match	3816	4348	100	-	.	ID=comp12414_c0_seq1|m.6146.path2;Name=comp12414_c0_seq1|m.6146;Target=comp12414_c0_seq1|m.6146 341 873;Gap=M533
###
scaffold_2557	merc_genome	cDNA_match	24625	24705	100	-	.	ID=comp12416_c0_seq1|m.6147.path1;Name=comp12416_c0_seq1|m.6147;Target=comp12416_c0_seq1|m.6147 1 81;Gap=M81
scaffold_2557	merc_genome	cDNA_match	24380	24541	100	-	.	ID=comp12416_c0_seq1|m.6147.path1;Name=comp12416_c0_seq1|m.6147;Target=comp12416_c0_seq1|m.6147 82 243;Gap=M162
scaffold_2557	merc_genome	cDNA_match	24130	24249	100	-	.	ID=comp12416_c0_seq1|m.6147.path1;Name=comp12416_c0_seq1|m.6147;Target=comp12416_c0_seq1|m.6147 244 363;Gap=M120
scaffold_2557	merc_genome	cDNA_match	23607	23744	100	-	.	ID=comp12416_c0_seq1|m.6147.path1;Name=comp12416_c0_seq1|m.6147;Target=comp12416_c0_seq1|m.6147 364 501;Gap=M138
scaffold_2557	merc_genome	cDNA_match	23346	23508	100	-	.	ID=comp12416_c0_seq1|m.6147.path1;Name=comp12416_c0_seq1|m.6147;Target=comp12416_c0_seq1|m.6147 502 664;Gap=M163
scaffold_2557	merc_genome	cDNA_match	22808	22933	100	-	.	ID=comp12416_c0_seq1|m.6147.path1;Name=comp12416_c0_seq1|m.6147;Target=comp12416_c0_seq1|m.6147 665 790;Gap=M126
scaffold_2557	merc_genome	cDNA_match	22390	22520	100	-	.	ID=comp12416_c0_seq1|m.6147.path1;Name=comp12416_c0_seq1|m.6147;Target=comp12416_c0_seq1|m.6147 791 921;Gap=M131
scaffold_2557	merc_genome	cDNA_match	21883	22102	100	-	.	ID=comp12416_c0_seq1|m.6147.path1;Name=comp12416_c0_seq1|m.6147;Target=comp12416_c0_seq1|m.6147 922 1141;Gap=M220
scaffold_2557	merc_genome	cDNA_match	21691	21774	100	-	.	ID=comp12416_c0_seq1|m.6147.path1;Name=comp12416_c0_seq1|m.6147;Target=comp12416_c0_seq1|m.6147 1142 1225;Gap=M84
scaffold_2557	merc_genome	cDNA_match	21029	21108	100	-	.	ID=comp12416_c0_seq1|m.6147.path1;Name=comp12416_c0_seq1|m.6147;Target=comp12416_c0_seq1|m.6147 1226 1305;Gap=M80
scaffold_2557	merc_genome	cDNA_match	20207	20350	100	-	.	ID=comp12416_c0_seq1|m.6147.path1;Name=comp12416_c0_seq1|m.6147;Target=comp12416_c0_seq1|m.6147 1306 1449;Gap=M144
scaffold_2557	merc_genome	cDNA_match	18855	19478	100	-	.	ID=comp12416_c0_seq1|m.6147.path1;Name=comp12416_c0_seq1|m.6147;Target=comp12416_c0_seq1|m.6147 1450 2073;Gap=M624
scaffold_2557	merc_genome	cDNA_match	18506	18610	100	-	.	ID=comp12416_c0_seq1|m.6147.path1;Name=comp12416_c0_seq1|m.6147;Target=comp12416_c0_seq1|m.6147 2074 2178;Gap=M105
###
scaffold_3032	merc_genome	cDNA_match	2521	2629	100	-	.	ID=comp12417_c0_seq1|m.6148.path1;Name=comp12417_c0_seq1|m.6148;Target=comp12417_c0_seq1|m.6148 1 109;Gap=M109
scaffold_3032	merc_genome	cDNA_match	2366	2441	98	-	.	ID=comp12417_c0_seq1|m.6148.path1;Name=comp12417_c0_seq1|m.6148;Target=comp12417_c0_seq1|m.6148 110 185;Gap=M76
scaffold_3032	merc_genome	cDNA_match	1927	2106	100	-	.	ID=comp12417_c0_seq1|m.6148.path1;Name=comp12417_c0_seq1|m.6148;Target=comp12417_c0_seq1|m.6148 186 365;Gap=M180
scaffold_3032	merc_genome	cDNA_match	1343	1433	100	-	.	ID=comp12417_c0_seq1|m.6148.path1;Name=comp12417_c0_seq1|m.6148;Target=comp12417_c0_seq1|m.6148 366 456;Gap=M91
###
scaffold_3032	merc_genome	cDNA_match	2029	2106	100	+	.	ID=comp12417_c0_seq1|m.6149.path1;Name=comp12417_c0_seq1|m.6149;Target=comp12417_c0_seq1|m.6149 1 78;Gap=M78
scaffold_3032	merc_genome	cDNA_match	2366	2441	98	+	.	ID=comp12417_c0_seq1|m.6149.path1;Name=comp12417_c0_seq1|m.6149;Target=comp12417_c0_seq1|m.6149 79 154;Gap=M76
scaffold_3032	merc_genome	cDNA_match	2521	2684	100	+	.	ID=comp12417_c0_seq1|m.6149.path1;Name=comp12417_c0_seq1|m.6149;Target=comp12417_c0_seq1|m.6149 155 318;Gap=M164
###
scaffold35404_1_size2103	merc_genome	cDNA_match	321	502	95	+	.	ID=comp12420_c0_seq1|m.6150.path1;Name=comp12420_c0_seq1|m.6150;Target=comp12420_c0_seq1|m.6150 4 187;Gap=M17 I2 M165
scaffold35404_1_size2103	merc_genome	cDNA_match	1652	1905	99	+	.	ID=comp12420_c0_seq1|m.6150.path1;Name=comp12420_c0_seq1|m.6150;Target=comp12420_c0_seq1|m.6150 188 441;Gap=M254
###
scaffold100_1_size94084	merc_genome	cDNA_match	88926	89180	98	-	.	ID=comp12420_c0_seq1|m.6150.path2;Name=comp12420_c0_seq1|m.6150;Target=comp12420_c0_seq1|m.6150 187 441;Gap=M255
###
scaffold4096_1_size18850	merc_genome	cDNA_match	9451	10022	99	+	.	ID=comp12421_c0_seq1|m.6151.path1;Name=comp12421_c0_seq1|m.6151;Target=comp12421_c0_seq1|m.6151 1 572;Gap=M572
scaffold4096_1_size18850	merc_genome	cDNA_match	10572	10878	100	+	.	ID=comp12421_c0_seq1|m.6151.path1;Name=comp12421_c0_seq1|m.6151;Target=comp12421_c0_seq1|m.6151 573 879;Gap=M307
scaffold4096_1_size18850	merc_genome	cDNA_match	11513	11668	100	+	.	ID=comp12421_c0_seq1|m.6151.path1;Name=comp12421_c0_seq1|m.6151;Target=comp12421_c0_seq1|m.6151 880 1035;Gap=M156
###
scaffold68080_1_size1125	merc_genome	cDNA_match	16	107	98	+	.	ID=comp12422_c0_seq1|m.6152.path1;Name=comp12422_c0_seq1|m.6152;Target=comp12422_c0_seq1|m.6152 1 92;Gap=M92
###
scaffold_2605	merc_genome	cDNA_match	17133	18387	99	-	.	ID=comp12422_c0_seq1|m.6152.path2;Name=comp12422_c0_seq1|m.6152;Target=comp12422_c0_seq1|m.6152 93 1347;Gap=M1255
###
scaffold_2605	merc_genome	cDNA_match	17162	17608	99	+	.	ID=comp12422_c0_seq1|m.6153.path1;Name=comp12422_c0_seq1|m.6153;Target=comp12422_c0_seq1|m.6153 1 447;Gap=M447
###
scaffold68080_1_size1125	merc_genome	cDNA_match	15	356	98	+	.	ID=comp12422_c0_seq1|m.6154.path1;Name=comp12422_c0_seq1|m.6154;Target=comp12422_c0_seq1|m.6154 1 342;Gap=M342
###
scaffold_2605	merc_genome	cDNA_match	18139	18428	100	-	.	ID=comp12422_c0_seq1|m.6154.path2;Name=comp12422_c0_seq1|m.6154;Target=comp12422_c0_seq1|m.6154 53 342;Gap=M290
###
scaffold200895_1_size327	merc_genome	cDNA_match	1	316	100	+	.	ID=comp12428_c0_seq1|m.6155.path1;Name=comp12428_c0_seq1|m.6155;Target=comp12428_c0_seq1|m.6155 212 527;Gap=M316
###
scaffold200383_1_size328	merc_genome	cDNA_match	181	298	97	-	.	ID=comp12428_c0_seq1|m.6155.path2;Name=comp12428_c0_seq1|m.6155;Target=comp12428_c0_seq1|m.6155 528 645;Gap=M118
###
scaffold39635_1_size1874	merc_genome	cDNA_match	1311	1678	94	-	.	ID=comp12430_c0_seq1|m.6157.path1;Name=comp12430_c0_seq1|m.6157;Target=comp12430_c0_seq1|m.6157 160 536;Gap=M161 I9 M207
scaffold39635_1_size1874	merc_genome	cDNA_match	567	684	100	-	.	ID=comp12430_c0_seq1|m.6157.path1;Name=comp12430_c0_seq1|m.6157;Target=comp12430_c0_seq1|m.6157 537 654;Gap=M118
scaffold39635_1_size1874	merc_genome	cDNA_match	269	487	100	-	.	ID=comp12430_c0_seq1|m.6157.path1;Name=comp12430_c0_seq1|m.6157;Target=comp12430_c0_seq1|m.6157 655 873;Gap=M219
###
scaffold61665_1_size1233	merc_genome	cDNA_match	203	398	100	-	.	ID=comp12430_c0_seq1|m.6158.path1;Name=comp12430_c0_seq1|m.6158;Target=comp12430_c0_seq1|m.6158 1 196;Gap=M196
###
scaffold39635_1_size1874	merc_genome	cDNA_match	1500	1685	92	+	.	ID=comp12430_c0_seq1|m.6158.path2;Name=comp12430_c0_seq1|m.6158;Target=comp12430_c0_seq1|m.6158 1 195;Gap=M18 I9 M168
###
scaffold151759_1_size486	merc_genome	cDNA_match	262	446	100	+	.	ID=comp12432_c0_seq1|m.6159.path1;Name=comp12432_c0_seq1|m.6159;Target=comp12432_c0_seq1|m.6159 1 185;Gap=M185
###
scaffold7326_1_size12341	merc_genome	cDNA_match	5890	6104	99	+	.	ID=comp12432_c0_seq1|m.6159.path2;Name=comp12432_c0_seq1|m.6159;Target=comp12432_c0_seq1|m.6159 186 400;Gap=M215
scaffold7326_1_size12341	merc_genome	cDNA_match	6972	7099	100	+	.	ID=comp12432_c0_seq1|m.6159.path2;Name=comp12432_c0_seq1|m.6159;Target=comp12432_c0_seq1|m.6159 401 528;Gap=M128
scaffold7326_1_size12341	merc_genome	cDNA_match	7585	7704	100	+	.	ID=comp12432_c0_seq1|m.6159.path2;Name=comp12432_c0_seq1|m.6159;Target=comp12432_c0_seq1|m.6159 529 648;Gap=M120
scaffold7326_1_size12341	merc_genome	cDNA_match	7835	7924	100	+	.	ID=comp12432_c0_seq1|m.6159.path2;Name=comp12432_c0_seq1|m.6159;Target=comp12432_c0_seq1|m.6159 649 738;Gap=M90
scaffold7326_1_size12341	merc_genome	cDNA_match	8816	8902	100	+	.	ID=comp12432_c0_seq1|m.6159.path2;Name=comp12432_c0_seq1|m.6159;Target=comp12432_c0_seq1|m.6159 739 825;Gap=M87
scaffold7326_1_size12341	merc_genome	cDNA_match	8991	9070	100	+	.	ID=comp12432_c0_seq1|m.6159.path2;Name=comp12432_c0_seq1|m.6159;Target=comp12432_c0_seq1|m.6159 826 905;Gap=M80
scaffold7326_1_size12341	merc_genome	cDNA_match	9906	9981	100	+	.	ID=comp12432_c0_seq1|m.6159.path2;Name=comp12432_c0_seq1|m.6159;Target=comp12432_c0_seq1|m.6159 906 981;Gap=M76
###
scaffold7326_1_size12341	merc_genome	cDNA_match	7585	7626	100	-	.	ID=comp12432_c0_seq1|m.6160.path1;Name=comp12432_c0_seq1|m.6160;Target=comp12432_c0_seq1|m.6160 1 42;Gap=M42
scaffold7326_1_size12341	merc_genome	cDNA_match	6972	7099	100	-	.	ID=comp12432_c0_seq1|m.6160.path1;Name=comp12432_c0_seq1|m.6160;Target=comp12432_c0_seq1|m.6160 43 170;Gap=M128
scaffold7326_1_size12341	merc_genome	cDNA_match	5890	6104	99	-	.	ID=comp12432_c0_seq1|m.6160.path1;Name=comp12432_c0_seq1|m.6160;Target=comp12432_c0_seq1|m.6160 171 385;Gap=M215
###
scaffold44652_1_size1672	merc_genome	cDNA_match	558	1604	99	-	.	ID=comp12433_c0_seq1|m.6161.path1;Name=comp12433_c0_seq1|m.6161;Target=comp12433_c0_seq1|m.6161 1 1047;Gap=M1047
###
scaffold44652_1_size1672	merc_genome	cDNA_match	799	1113	99	+	.	ID=comp12433_c0_seq1|m.6162.path1;Name=comp12433_c0_seq1|m.6162;Target=comp12433_c0_seq1|m.6162 1 315;Gap=M315
###
scaffold_3780	merc_genome	cDNA_match	1359	1557	98	-	.	ID=comp12435_c0_seq1|m.6163.path1;Name=comp12435_c0_seq1|m.6163;Target=comp12435_c0_seq1|m.6163 1 199;Gap=M199
###
scaffold_3780	merc_genome	cDNA_match	4908	6097	97	-	.	ID=comp12435_c0_seq1|m.6163.path2;Name=comp12435_c0_seq1|m.6163;Target=comp12435_c0_seq1|m.6163 200 1372;Gap=M94 D8 M16 D1 M16 D7 M5 D1 M1042
scaffold_3780	merc_genome	cDNA_match	4525	4616	100	-	.	ID=comp12435_c0_seq1|m.6163.path2;Name=comp12435_c0_seq1|m.6163;Target=comp12435_c0_seq1|m.6163 1373 1464;Gap=M92
scaffold_3780	merc_genome	cDNA_match	4148	4222	100	-	.	ID=comp12435_c0_seq1|m.6163.path2;Name=comp12435_c0_seq1|m.6163;Target=comp12435_c0_seq1|m.6163 1465 1539;Gap=M75
scaffold_3780	merc_genome	cDNA_match	3671	3732	100	-	.	ID=comp12435_c0_seq1|m.6163.path2;Name=comp12435_c0_seq1|m.6163;Target=comp12435_c0_seq1|m.6163 1540 1601;Gap=M62
scaffold_3780	merc_genome	cDNA_match	3480	3549	98	-	.	ID=comp12435_c0_seq1|m.6163.path2;Name=comp12435_c0_seq1|m.6163;Target=comp12435_c0_seq1|m.6163 1602 1671;Gap=M70
scaffold_3780	merc_genome	cDNA_match	2759	3300	99	-	.	ID=comp12435_c0_seq1|m.6163.path2;Name=comp12435_c0_seq1|m.6163;Target=comp12435_c0_seq1|m.6163 1672 2214;Gap=M518 I1 M24
###
scaffold1716_1_size31410	merc_genome	cDNA_match	15660	15679	95	-	.	ID=comp12437_c0_seq1|m.6164.path1;Name=comp12437_c0_seq1|m.6164;Target=comp12437_c0_seq1|m.6164 1 20;Gap=M20
scaffold1716_1_size31410	merc_genome	cDNA_match	15424	15571	100	-	.	ID=comp12437_c0_seq1|m.6164.path1;Name=comp12437_c0_seq1|m.6164;Target=comp12437_c0_seq1|m.6164 21 168;Gap=M148
scaffold1716_1_size31410	merc_genome	cDNA_match	14783	14898	100	-	.	ID=comp12437_c0_seq1|m.6164.path1;Name=comp12437_c0_seq1|m.6164;Target=comp12437_c0_seq1|m.6164 169 284;Gap=M116
scaffold1716_1_size31410	merc_genome	cDNA_match	14552	14690	100	-	.	ID=comp12437_c0_seq1|m.6164.path1;Name=comp12437_c0_seq1|m.6164;Target=comp12437_c0_seq1|m.6164 285 423;Gap=M139
scaffold1716_1_size31410	merc_genome	cDNA_match	13925	14035	100	-	.	ID=comp12437_c0_seq1|m.6164.path1;Name=comp12437_c0_seq1|m.6164;Target=comp12437_c0_seq1|m.6164 424 534;Gap=M111
scaffold1716_1_size31410	merc_genome	cDNA_match	13418	13486	100	-	.	ID=comp12437_c0_seq1|m.6164.path1;Name=comp12437_c0_seq1|m.6164;Target=comp12437_c0_seq1|m.6164 535 603;Gap=M69
scaffold1716_1_size31410	merc_genome	cDNA_match	12177	12302	100	-	.	ID=comp12437_c0_seq1|m.6164.path1;Name=comp12437_c0_seq1|m.6164;Target=comp12437_c0_seq1|m.6164 604 729;Gap=M126
###
scaffold1716_1_size31410	merc_genome	cDNA_match	16414	16905	98	-	.	ID=comp12437_c0_seq1|m.6165.path1;Name=comp12437_c0_seq1|m.6165;Target=comp12437_c0_seq1|m.6165 1 492;Gap=M492
scaffold1716_1_size31410	merc_genome	cDNA_match	16158	16333	100	-	.	ID=comp12437_c0_seq1|m.6165.path1;Name=comp12437_c0_seq1|m.6165;Target=comp12437_c0_seq1|m.6165 493 668;Gap=M176
###
scaffold478_1_size55170	merc_genome	cDNA_match	31237	31339	100	+	.	ID=comp12438_c0_seq1|m.6166.path1;Name=comp12438_c0_seq1|m.6166;Target=comp12438_c0_seq1|m.6166 1 103;Gap=M103
scaffold478_1_size55170	merc_genome	cDNA_match	31602	35713	99	+	.	ID=comp12438_c0_seq1|m.6166.path1;Name=comp12438_c0_seq1|m.6166;Target=comp12438_c0_seq1|m.6166 104 4215;Gap=M4112
scaffold478_1_size55170	merc_genome	cDNA_match	35921	37075	99	+	.	ID=comp12438_c0_seq1|m.6166.path1;Name=comp12438_c0_seq1|m.6166;Target=comp12438_c0_seq1|m.6166 4216 5370;Gap=M1155
###
scaffold25231_1_size3090	merc_genome	cDNA_match	2489	2523	100	-	.	ID=comp12440_c0_seq1|m.6167.path1;Name=comp12440_c0_seq1|m.6167;Target=comp12440_c0_seq1|m.6167 1 35;Gap=M35
scaffold25231_1_size3090	merc_genome	cDNA_match	1167	1475	99	-	.	ID=comp12440_c0_seq1|m.6167.path1;Name=comp12440_c0_seq1|m.6167;Target=comp12440_c0_seq1|m.6167 36 344;Gap=M309
scaffold25231_1_size3090	merc_genome	cDNA_match	345	360	100	-	.	ID=comp12440_c0_seq1|m.6167.path1;Name=comp12440_c0_seq1|m.6167;Target=comp12440_c0_seq1|m.6167 345 360;Gap=M16
scaffold25231_1_size3090	merc_genome	cDNA_match	12	166	96	-	.	ID=comp12440_c0_seq1|m.6167.path1;Name=comp12440_c0_seq1|m.6167;Target=comp12440_c0_seq1|m.6167 361 515;Gap=M155
###
scaffold165012_1_size436	merc_genome	cDNA_match	114	279	100	-	.	ID=comp12440_c0_seq1|m.6167.path2;Name=comp12440_c0_seq1|m.6167;Target=comp12440_c0_seq1|m.6167 516 681;Gap=M166
###
scaffold_2871	merc_genome	cDNA_match	1105	1323	99	-	.	ID=comp12444_c0_seq1|m.6168.path1;Name=comp12444_c0_seq1|m.6168;Target=comp12444_c0_seq1|m.6168 13 231;Gap=M219
scaffold_2871	merc_genome	cDNA_match	948	1013	100	-	.	ID=comp12444_c0_seq1|m.6168.path1;Name=comp12444_c0_seq1|m.6168;Target=comp12444_c0_seq1|m.6168 232 297;Gap=M66
scaffold_2871	merc_genome	cDNA_match	777	851	100	-	.	ID=comp12444_c0_seq1|m.6168.path1;Name=comp12444_c0_seq1|m.6168;Target=comp12444_c0_seq1|m.6168 298 372;Gap=M75
scaffold_2871	merc_genome	cDNA_match	453	515	95	-	.	ID=comp12444_c0_seq1|m.6168.path1;Name=comp12444_c0_seq1|m.6168;Target=comp12444_c0_seq1|m.6168 373 435;Gap=M63
scaffold_2871	merc_genome	cDNA_match	312	371	98	-	.	ID=comp12444_c0_seq1|m.6168.path1;Name=comp12444_c0_seq1|m.6168;Target=comp12444_c0_seq1|m.6168 436 495;Gap=M60
scaffold_2871	merc_genome	cDNA_match	160	243	91	-	.	ID=comp12444_c0_seq1|m.6168.path1;Name=comp12444_c0_seq1|m.6168;Target=comp12444_c0_seq1|m.6168 496 585;Gap=M23 I6 M61
###
scaffold_2399	merc_genome	cDNA_match	183	290	100	+	.	ID=comp12444_c0_seq1|m.6168.path2;Name=comp12444_c0_seq1|m.6168;Target=comp12444_c0_seq1|m.6168 586 693;Gap=M108
scaffold_2399	merc_genome	cDNA_match	552	674	100	+	.	ID=comp12444_c0_seq1|m.6168.path2;Name=comp12444_c0_seq1|m.6168;Target=comp12444_c0_seq1|m.6168 694 816;Gap=M123
scaffold_2399	merc_genome	cDNA_match	734	865	100	+	.	ID=comp12444_c0_seq1|m.6168.path2;Name=comp12444_c0_seq1|m.6168;Target=comp12444_c0_seq1|m.6168 817 948;Gap=M132
###
scaffold_1275	merc_genome	cDNA_match	6801	6813	100	-	.	ID=comp12445_c0_seq1|m.6169.path1;Name=comp12445_c0_seq1|m.6169;Target=comp12445_c0_seq1|m.6169 1 13;Gap=M13
scaffold_1275	merc_genome	cDNA_match	6465	6489	100	-	.	ID=comp12445_c0_seq1|m.6169.path1;Name=comp12445_c0_seq1|m.6169;Target=comp12445_c0_seq1|m.6169 14 38;Gap=M25
scaffold_1275	merc_genome	cDNA_match	6143	6358	100	-	.	ID=comp12445_c0_seq1|m.6169.path1;Name=comp12445_c0_seq1|m.6169;Target=comp12445_c0_seq1|m.6169 81 296;Gap=M216
scaffold_1275	merc_genome	cDNA_match	5958	5974	100	-	.	ID=comp12445_c0_seq1|m.6169.path1;Name=comp12445_c0_seq1|m.6169;Target=comp12445_c0_seq1|m.6169 297 313;Gap=M17
scaffold_1275	merc_genome	cDNA_match	5785	5832	100	-	.	ID=comp12445_c0_seq1|m.6169.path1;Name=comp12445_c0_seq1|m.6169;Target=comp12445_c0_seq1|m.6169 314 361;Gap=M48
scaffold_1275	merc_genome	cDNA_match	5508	5695	100	-	.	ID=comp12445_c0_seq1|m.6169.path1;Name=comp12445_c0_seq1|m.6169;Target=comp12445_c0_seq1|m.6169 362 549;Gap=M188
scaffold_1275	merc_genome	cDNA_match	4732	4857	100	-	.	ID=comp12445_c0_seq1|m.6169.path1;Name=comp12445_c0_seq1|m.6169;Target=comp12445_c0_seq1|m.6169 550 675;Gap=M126
scaffold_1275	merc_genome	cDNA_match	4510	4606	100	-	.	ID=comp12445_c0_seq1|m.6169.path1;Name=comp12445_c0_seq1|m.6169;Target=comp12445_c0_seq1|m.6169 676 772;Gap=M97
scaffold_1275	merc_genome	cDNA_match	3805	3928	100	-	.	ID=comp12445_c0_seq1|m.6169.path1;Name=comp12445_c0_seq1|m.6169;Target=comp12445_c0_seq1|m.6169 773 896;Gap=M124
scaffold_1275	merc_genome	cDNA_match	3658	3718	100	-	.	ID=comp12445_c0_seq1|m.6169.path1;Name=comp12445_c0_seq1|m.6169;Target=comp12445_c0_seq1|m.6169 897 957;Gap=M61
###
scaffold_35	merc_genome	cDNA_match	3805	4169	80	-	.	ID=comp12446_c0_seq1|m.6170.path1;Name=comp12446_c0_seq1|m.6170;Target=comp12446_c0_seq1|m.6170 104 477;Gap=M254 I2 M57 I1 M20 I1 M24 I6 M6 D1 M3
scaffold_35	merc_genome	cDNA_match	3427	3435	77	-	.	ID=comp12446_c0_seq1|m.6170.path1;Name=comp12446_c0_seq1|m.6170;Target=comp12446_c0_seq1|m.6170 478 486;Gap=M9
scaffold_35	merc_genome	cDNA_match	3194	3272	100	-	.	ID=comp12446_c0_seq1|m.6170.path1;Name=comp12446_c0_seq1|m.6170;Target=comp12446_c0_seq1|m.6170 487 565;Gap=M79
scaffold_35	merc_genome	cDNA_match	2921	3012	100	-	.	ID=comp12446_c0_seq1|m.6170.path1;Name=comp12446_c0_seq1|m.6170;Target=comp12446_c0_seq1|m.6170 566 657;Gap=M92
scaffold_35	merc_genome	cDNA_match	2758	2835	100	-	.	ID=comp12446_c0_seq1|m.6170.path1;Name=comp12446_c0_seq1|m.6170;Target=comp12446_c0_seq1|m.6170 658 735;Gap=M78
scaffold_35	merc_genome	cDNA_match	2115	2177	100	-	.	ID=comp12446_c0_seq1|m.6170.path1;Name=comp12446_c0_seq1|m.6170;Target=comp12446_c0_seq1|m.6170 736 798;Gap=M63
scaffold_35	merc_genome	cDNA_match	1649	1883	99	-	.	ID=comp12446_c0_seq1|m.6170.path1;Name=comp12446_c0_seq1|m.6170;Target=comp12446_c0_seq1|m.6170 799 1033;Gap=M235
scaffold_35	merc_genome	cDNA_match	1414	1481	100	-	.	ID=comp12446_c0_seq1|m.6170.path1;Name=comp12446_c0_seq1|m.6170;Target=comp12446_c0_seq1|m.6170 1034 1101;Gap=M68
###
scaffold_35	merc_genome	cDNA_match	4122	4426	95	-	.	ID=comp12446_c0_seq1|m.6171.path1;Name=comp12446_c0_seq1|m.6171;Target=comp12446_c0_seq1|m.6171 1 318;Gap=M252 I9 M6 I4 M47
###
scaffold98249_1_size793	merc_genome	cDNA_match	177	422	97	+	.	ID=comp12446_c0_seq1|m.6171.path2;Name=comp12446_c0_seq1|m.6171;Target=comp12446_c0_seq1|m.6171 1 251;Gap=M146 I5 M100
###
scaffold6522_1_size13409	merc_genome	cDNA_match	5792	6616	99	-	.	ID=comp12447_c0_seq1|m.6172.path1;Name=comp12447_c0_seq1|m.6172;Target=comp12447_c0_seq1|m.6172 1 825;Gap=M825
scaffold6522_1_size13409	merc_genome	cDNA_match	5475	5633	100	-	.	ID=comp12447_c0_seq1|m.6172.path1;Name=comp12447_c0_seq1|m.6172;Target=comp12447_c0_seq1|m.6172 826 984;Gap=M159
scaffold6522_1_size13409	merc_genome	cDNA_match	5064	5357	99	-	.	ID=comp12447_c0_seq1|m.6172.path1;Name=comp12447_c0_seq1|m.6172;Target=comp12447_c0_seq1|m.6172 985 1278;Gap=M294
###
scaffold6522_1_size13409	merc_genome	cDNA_match	5807	6181	99	+	.	ID=comp12447_c0_seq1|m.6173.path1;Name=comp12447_c0_seq1|m.6173;Target=comp12447_c0_seq1|m.6173 1 375;Gap=M375
###
scaffold_3326	merc_genome	cDNA_match	9	183	99	+	.	ID=comp12449_c0_seq1|m.6174.path1;Name=comp12449_c0_seq1|m.6174;Target=comp12449_c0_seq1|m.6174 1 175;Gap=M175
scaffold_3326	merc_genome	cDNA_match	4361	4432	97	+	.	ID=comp12449_c0_seq1|m.6174.path1;Name=comp12449_c0_seq1|m.6174;Target=comp12449_c0_seq1|m.6174 176 247;Gap=M72
scaffold_3326	merc_genome	cDNA_match	5080	5167	100	+	.	ID=comp12449_c0_seq1|m.6174.path1;Name=comp12449_c0_seq1|m.6174;Target=comp12449_c0_seq1|m.6174 248 335;Gap=M88
scaffold_3326	merc_genome	cDNA_match	6271	6403	100	+	.	ID=comp12449_c0_seq1|m.6174.path1;Name=comp12449_c0_seq1|m.6174;Target=comp12449_c0_seq1|m.6174 336 468;Gap=M133
scaffold_3326	merc_genome	cDNA_match	6570	6608	100	+	.	ID=comp12449_c0_seq1|m.6174.path1;Name=comp12449_c0_seq1|m.6174;Target=comp12449_c0_seq1|m.6174 469 507;Gap=M39
scaffold_3326	merc_genome	cDNA_match	6964	7065	100	+	.	ID=comp12449_c0_seq1|m.6174.path1;Name=comp12449_c0_seq1|m.6174;Target=comp12449_c0_seq1|m.6174 508 609;Gap=M102
###
scaffold3141_1_size22396	merc_genome	cDNA_match	11312	11590	100	+	.	ID=comp12454_c0_seq1|m.6175.path1;Name=comp12454_c0_seq1|m.6175;Target=comp12454_c0_seq1|m.6175 1 279;Gap=M279
scaffold3141_1_size22396	merc_genome	cDNA_match	11849	12393	100	+	.	ID=comp12454_c0_seq1|m.6175.path1;Name=comp12454_c0_seq1|m.6175;Target=comp12454_c0_seq1|m.6175 280 824;Gap=M545
scaffold3141_1_size22396	merc_genome	cDNA_match	12468	12554	100	+	.	ID=comp12454_c0_seq1|m.6175.path1;Name=comp12454_c0_seq1|m.6175;Target=comp12454_c0_seq1|m.6175 825 911;Gap=M87
###
scaffold1350_1_size35458	merc_genome	cDNA_match	6851	9637	99	+	.	ID=comp12458_c0_seq1|m.6176.path1;Name=comp12458_c0_seq1|m.6176;Target=comp12458_c0_seq1|m.6176 1 2787;Gap=M2787
scaffold1350_1_size35458	merc_genome	cDNA_match	9883	10356	100	+	.	ID=comp12458_c0_seq1|m.6176.path1;Name=comp12458_c0_seq1|m.6176;Target=comp12458_c0_seq1|m.6176 2788 3261;Gap=M474
scaffold1350_1_size35458	merc_genome	cDNA_match	10699	11451	100	+	.	ID=comp12458_c0_seq1|m.6176.path1;Name=comp12458_c0_seq1|m.6176;Target=comp12458_c0_seq1|m.6176 3262 4014;Gap=M753
scaffold1350_1_size35458	merc_genome	cDNA_match	11714	12541	100	+	.	ID=comp12458_c0_seq1|m.6176.path1;Name=comp12458_c0_seq1|m.6176;Target=comp12458_c0_seq1|m.6176 4015 4842;Gap=M828
scaffold1350_1_size35458	merc_genome	cDNA_match	12631	13341	99	+	.	ID=comp12458_c0_seq1|m.6176.path1;Name=comp12458_c0_seq1|m.6176;Target=comp12458_c0_seq1|m.6176 4843 5553;Gap=M711
scaffold1350_1_size35458	merc_genome	cDNA_match	13861	14316	100	+	.	ID=comp12458_c0_seq1|m.6176.path1;Name=comp12458_c0_seq1|m.6176;Target=comp12458_c0_seq1|m.6176 5554 6009;Gap=M456
scaffold1350_1_size35458	merc_genome	cDNA_match	14868	15686	100	+	.	ID=comp12458_c0_seq1|m.6176.path1;Name=comp12458_c0_seq1|m.6176;Target=comp12458_c0_seq1|m.6176 6010 6828;Gap=M819
scaffold1350_1_size35458	merc_genome	cDNA_match	16780	17604	100	+	.	ID=comp12458_c0_seq1|m.6176.path1;Name=comp12458_c0_seq1|m.6176;Target=comp12458_c0_seq1|m.6176 6829 7653;Gap=M825
scaffold1350_1_size35458	merc_genome	cDNA_match	17689	18498	98	+	.	ID=comp12458_c0_seq1|m.6176.path1;Name=comp12458_c0_seq1|m.6176;Target=comp12458_c0_seq1|m.6176 7654 8448;Gap=M347 D15 M448
scaffold1350_1_size35458	merc_genome	cDNA_match	18662	19132	100	+	.	ID=comp12458_c0_seq1|m.6176.path1;Name=comp12458_c0_seq1|m.6176;Target=comp12458_c0_seq1|m.6176 8449 8919;Gap=M471
scaffold1350_1_size35458	merc_genome	cDNA_match	19218	19964	100	+	.	ID=comp12458_c0_seq1|m.6176.path1;Name=comp12458_c0_seq1|m.6176;Target=comp12458_c0_seq1|m.6176 8920 9666;Gap=M747
scaffold1350_1_size35458	merc_genome	cDNA_match	20813	21643	100	+	.	ID=comp12458_c0_seq1|m.6176.path1;Name=comp12458_c0_seq1|m.6176;Target=comp12458_c0_seq1|m.6176 9667 10497;Gap=M831
scaffold1350_1_size35458	merc_genome	cDNA_match	21729	21767	100	+	.	ID=comp12458_c0_seq1|m.6176.path1;Name=comp12458_c0_seq1|m.6176;Target=comp12458_c0_seq1|m.6176 10498 10536;Gap=M39
###
scaffold1350_1_size35458	merc_genome	cDNA_match	10699	10952	100	-	.	ID=comp12458_c0_seq1|m.6177.path1;Name=comp12458_c0_seq1|m.6177;Target=comp12458_c0_seq1|m.6177 1 254;Gap=M254
scaffold1350_1_size35458	merc_genome	cDNA_match	10020	10356	100	-	.	ID=comp12458_c0_seq1|m.6177.path1;Name=comp12458_c0_seq1|m.6177;Target=comp12458_c0_seq1|m.6177 255 591;Gap=M337
###
scaffold1350_1_size35458	merc_genome	cDNA_match	12723	13154	99	-	.	ID=comp12458_c0_seq1|m.6178.path1;Name=comp12458_c0_seq1|m.6178;Target=comp12458_c0_seq1|m.6178 1 432;Gap=M432
###
scaffold1350_1_size35458	merc_genome	cDNA_match	14868	15058	100	-	.	ID=comp12458_c0_seq1|m.6179.path1;Name=comp12458_c0_seq1|m.6179;Target=comp12458_c0_seq1|m.6179 1 191;Gap=M191
scaffold1350_1_size35458	merc_genome	cDNA_match	14133	14316	100	-	.	ID=comp12458_c0_seq1|m.6179.path1;Name=comp12458_c0_seq1|m.6179;Target=comp12458_c0_seq1|m.6179 192 375;Gap=M184
###
scaffold_3758	merc_genome	cDNA_match	1500	1554	100	-	.	ID=comp12461_c0_seq1|m.6180.path1;Name=comp12461_c0_seq1|m.6180;Target=comp12461_c0_seq1|m.6180 266 320;Gap=M55
scaffold_3758	merc_genome	cDNA_match	1197	1297	98	-	.	ID=comp12461_c0_seq1|m.6180.path1;Name=comp12461_c0_seq1|m.6180;Target=comp12461_c0_seq1|m.6180 321 420;Gap=M49 D1 M51
scaffold_3758	merc_genome	cDNA_match	792	834	100	-	.	ID=comp12461_c0_seq1|m.6180.path1;Name=comp12461_c0_seq1|m.6180;Target=comp12461_c0_seq1|m.6180 421 463;Gap=M43
###
scaffold25983_1_size2970	merc_genome	cDNA_match	605	786	98	+	.	ID=comp12461_c0_seq1|m.6180.path2;Name=comp12461_c0_seq1|m.6180;Target=comp12461_c0_seq1|m.6180 1 182;Gap=M182
###
scaffold_3368	merc_genome	cDNA_match	10937	11012	100	-	.	ID=comp12462_c0_seq1|m.6181.path1;Name=comp12462_c0_seq1|m.6181;Target=comp12462_c0_seq1|m.6181 1 76;Gap=M76
scaffold_3368	merc_genome	cDNA_match	10250	10497	100	-	.	ID=comp12462_c0_seq1|m.6181.path1;Name=comp12462_c0_seq1|m.6181;Target=comp12462_c0_seq1|m.6181 77 324;Gap=M248
scaffold_3368	merc_genome	cDNA_match	9556	9675	100	-	.	ID=comp12462_c0_seq1|m.6181.path1;Name=comp12462_c0_seq1|m.6181;Target=comp12462_c0_seq1|m.6181 325 444;Gap=M120
scaffold_3368	merc_genome	cDNA_match	9321	9477	100	-	.	ID=comp12462_c0_seq1|m.6181.path1;Name=comp12462_c0_seq1|m.6181;Target=comp12462_c0_seq1|m.6181 445 601;Gap=M157
###
scaffold_3368	merc_genome	cDNA_match	19121	19260	100	-	.	ID=comp12462_c0_seq1|m.6181.path2;Name=comp12462_c0_seq1|m.6181;Target=comp12462_c0_seq1|m.6181 602 741;Gap=M140
scaffold_3368	merc_genome	cDNA_match	18997	19032	100	-	.	ID=comp12462_c0_seq1|m.6181.path2;Name=comp12462_c0_seq1|m.6181;Target=comp12462_c0_seq1|m.6181 742 777;Gap=M36
scaffold_3368	merc_genome	cDNA_match	18204	18538	99	-	.	ID=comp12462_c0_seq1|m.6181.path2;Name=comp12462_c0_seq1|m.6181;Target=comp12462_c0_seq1|m.6181 778 1113;Gap=M193 I1 M142
###
scaffold_3368	merc_genome	cDNA_match	17753	18262	100	-	.	ID=comp12462_c0_seq1|m.6182.path1;Name=comp12462_c0_seq1|m.6182;Target=comp12462_c0_seq1|m.6182 1 510;Gap=M510
###
scaffold64146_1_size1188	merc_genome	cDNA_match	7	1083	99	-	.	ID=comp12466_c0_seq1|m.6183.path1;Name=comp12466_c0_seq1|m.6183;Target=comp12466_c0_seq1|m.6183 1 1077;Gap=M1077
###
scaffold3702_1_size20150	merc_genome	cDNA_match	19027	19141	87	+	.	ID=comp12466_c0_seq1|m.6183.path2;Name=comp12466_c0_seq1|m.6183;Target=comp12466_c0_seq1|m.6183 1078 1185;Gap=M13 D1 M23 D1 M5 D1 M38 D1 M8 D2 M5 D1 M16
###
scaffold64146_1_size1188	merc_genome	cDNA_match	598	1002	100	+	.	ID=comp12466_c0_seq1|m.6184.path1;Name=comp12466_c0_seq1|m.6184;Target=comp12466_c0_seq1|m.6184 1 405;Gap=M405
###
scaffold777_1_size45693	merc_genome	cDNA_match	39001	39107	100	-	.	ID=comp12467_c0_seq1|m.6185.path1;Name=comp12467_c0_seq1|m.6185;Target=comp12467_c0_seq1|m.6185 1 107;Gap=M107
scaffold777_1_size45693	merc_genome	cDNA_match	38326	38503	100	-	.	ID=comp12467_c0_seq1|m.6185.path1;Name=comp12467_c0_seq1|m.6185;Target=comp12467_c0_seq1|m.6185 108 285;Gap=M178
scaffold777_1_size45693	merc_genome	cDNA_match	38116	38239	99	-	.	ID=comp12467_c0_seq1|m.6185.path1;Name=comp12467_c0_seq1|m.6185;Target=comp12467_c0_seq1|m.6185 286 409;Gap=M124
scaffold777_1_size45693	merc_genome	cDNA_match	37903	38012	100	-	.	ID=comp12467_c0_seq1|m.6185.path1;Name=comp12467_c0_seq1|m.6185;Target=comp12467_c0_seq1|m.6185 410 519;Gap=M110
scaffold777_1_size45693	merc_genome	cDNA_match	37599	37764	100	-	.	ID=comp12467_c0_seq1|m.6185.path1;Name=comp12467_c0_seq1|m.6185;Target=comp12467_c0_seq1|m.6185 520 685;Gap=M166
scaffold777_1_size45693	merc_genome	cDNA_match	37349	37458	100	-	.	ID=comp12467_c0_seq1|m.6185.path1;Name=comp12467_c0_seq1|m.6185;Target=comp12467_c0_seq1|m.6185 686 795;Gap=M110
scaffold777_1_size45693	merc_genome	cDNA_match	37179	37248	100	-	.	ID=comp12467_c0_seq1|m.6185.path1;Name=comp12467_c0_seq1|m.6185;Target=comp12467_c0_seq1|m.6185 796 865;Gap=M70
scaffold777_1_size45693	merc_genome	cDNA_match	36996	37069	100	-	.	ID=comp12467_c0_seq1|m.6185.path1;Name=comp12467_c0_seq1|m.6185;Target=comp12467_c0_seq1|m.6185 866 939;Gap=M74
scaffold777_1_size45693	merc_genome	cDNA_match	36800	36895	100	-	.	ID=comp12467_c0_seq1|m.6185.path1;Name=comp12467_c0_seq1|m.6185;Target=comp12467_c0_seq1|m.6185 940 1035;Gap=M96
scaffold777_1_size45693	merc_genome	cDNA_match	36608	36703	100	-	.	ID=comp12467_c0_seq1|m.6185.path1;Name=comp12467_c0_seq1|m.6185;Target=comp12467_c0_seq1|m.6185 1036 1131;Gap=M96
scaffold777_1_size45693	merc_genome	cDNA_match	36338	36465	100	-	.	ID=comp12467_c0_seq1|m.6185.path1;Name=comp12467_c0_seq1|m.6185;Target=comp12467_c0_seq1|m.6185 1132 1259;Gap=M128
scaffold777_1_size45693	merc_genome	cDNA_match	35939	36173	100	-	.	ID=comp12467_c0_seq1|m.6185.path1;Name=comp12467_c0_seq1|m.6185;Target=comp12467_c0_seq1|m.6185 1260 1494;Gap=M235
scaffold777_1_size45693	merc_genome	cDNA_match	35724	35885	100	-	.	ID=comp12467_c0_seq1|m.6185.path1;Name=comp12467_c0_seq1|m.6185;Target=comp12467_c0_seq1|m.6185 1495 1656;Gap=M162
scaffold777_1_size45693	merc_genome	cDNA_match	35540	35641	100	-	.	ID=comp12467_c0_seq1|m.6185.path1;Name=comp12467_c0_seq1|m.6185;Target=comp12467_c0_seq1|m.6185 1657 1758;Gap=M102
scaffold777_1_size45693	merc_genome	cDNA_match	35213	35359	99	-	.	ID=comp12467_c0_seq1|m.6185.path1;Name=comp12467_c0_seq1|m.6185;Target=comp12467_c0_seq1|m.6185 1759 1905;Gap=M147
scaffold777_1_size45693	merc_genome	cDNA_match	34364	34474	100	-	.	ID=comp12467_c0_seq1|m.6185.path1;Name=comp12467_c0_seq1|m.6185;Target=comp12467_c0_seq1|m.6185 1906 2016;Gap=M111
scaffold777_1_size45693	merc_genome	cDNA_match	34083	34262	100	-	.	ID=comp12467_c0_seq1|m.6185.path1;Name=comp12467_c0_seq1|m.6185;Target=comp12467_c0_seq1|m.6185 2017 2196;Gap=M180
scaffold777_1_size45693	merc_genome	cDNA_match	33871	33999	100	-	.	ID=comp12467_c0_seq1|m.6185.path1;Name=comp12467_c0_seq1|m.6185;Target=comp12467_c0_seq1|m.6185 2197 2325;Gap=M129
scaffold777_1_size45693	merc_genome	cDNA_match	33375	33470	100	-	.	ID=comp12467_c0_seq1|m.6185.path1;Name=comp12467_c0_seq1|m.6185;Target=comp12467_c0_seq1|m.6185 2326 2421;Gap=M96
scaffold777_1_size45693	merc_genome	cDNA_match	32761	32949	100	-	.	ID=comp12467_c0_seq1|m.6185.path1;Name=comp12467_c0_seq1|m.6185;Target=comp12467_c0_seq1|m.6185 2422 2610;Gap=M189
scaffold777_1_size45693	merc_genome	cDNA_match	32476	32642	100	-	.	ID=comp12467_c0_seq1|m.6185.path1;Name=comp12467_c0_seq1|m.6185;Target=comp12467_c0_seq1|m.6185 2611 2777;Gap=M167
scaffold777_1_size45693	merc_genome	cDNA_match	32116	32323	100	-	.	ID=comp12467_c0_seq1|m.6185.path1;Name=comp12467_c0_seq1|m.6185;Target=comp12467_c0_seq1|m.6185 2778 2985;Gap=M208
###
scaffold777_1_size45693	merc_genome	cDNA_match	39010	39159	99	+	.	ID=comp12467_c0_seq1|m.6186.path1;Name=comp12467_c0_seq1|m.6186;Target=comp12467_c0_seq1|m.6186 1 150;Gap=M150
scaffold777_1_size45693	merc_genome	cDNA_match	39243	39356	100	+	.	ID=comp12467_c0_seq1|m.6186.path1;Name=comp12467_c0_seq1|m.6186;Target=comp12467_c0_seq1|m.6186 151 264;Gap=M114
scaffold777_1_size45693	merc_genome	cDNA_match	39460	39641	98	+	.	ID=comp12467_c0_seq1|m.6186.path1;Name=comp12467_c0_seq1|m.6186;Target=comp12467_c0_seq1|m.6186 265 447;Gap=M38 I1 M144
scaffold777_1_size45693	merc_genome	cDNA_match	39729	39864	98	+	.	ID=comp12467_c0_seq1|m.6186.path1;Name=comp12467_c0_seq1|m.6186;Target=comp12467_c0_seq1|m.6186 448 583;Gap=M136
scaffold777_1_size45693	merc_genome	cDNA_match	40144	40193	100	+	.	ID=comp12467_c0_seq1|m.6186.path1;Name=comp12467_c0_seq1|m.6186;Target=comp12467_c0_seq1|m.6186 584 633;Gap=M50
###
scaffold_1242	merc_genome	cDNA_match	13145	13267	100	+	.	ID=comp12468_c0_seq1|m.6187.path1;Name=comp12468_c0_seq1|m.6187;Target=comp12468_c0_seq1|m.6187 1 123;Gap=M123
scaffold_1242	merc_genome	cDNA_match	13419	13742	99	+	.	ID=comp12468_c0_seq1|m.6187.path1;Name=comp12468_c0_seq1|m.6187;Target=comp12468_c0_seq1|m.6187 124 448;Gap=M312 I1 M12
###
scaffold_1242	merc_genome	cDNA_match	13419	13628	100	-	.	ID=comp12468_c0_seq1|m.6188.path1;Name=comp12468_c0_seq1|m.6188;Target=comp12468_c0_seq1|m.6188 1 210;Gap=M210
scaffold_1242	merc_genome	cDNA_match	13034	13267	100	-	.	ID=comp12468_c0_seq1|m.6188.path1;Name=comp12468_c0_seq1|m.6188;Target=comp12468_c0_seq1|m.6188 211 444;Gap=M234
###
scaffold1469_1_size34213	merc_genome	cDNA_match	19254	19289	100	+	.	ID=comp12471_c0_seq1|m.6189.path1;Name=comp12471_c0_seq1|m.6189;Target=comp12471_c0_seq1|m.6189 1 36;Gap=M36
scaffold1469_1_size34213	merc_genome	cDNA_match	19368	19592	100	+	.	ID=comp12471_c0_seq1|m.6189.path1;Name=comp12471_c0_seq1|m.6189;Target=comp12471_c0_seq1|m.6189 37 261;Gap=M225
scaffold1469_1_size34213	merc_genome	cDNA_match	20273	20710	99	+	.	ID=comp12471_c0_seq1|m.6189.path1;Name=comp12471_c0_seq1|m.6189;Target=comp12471_c0_seq1|m.6189 262 699;Gap=M438
###
scaffold35448_1_size2099	merc_genome	cDNA_match	852	1232	99	+	.	ID=comp12475_c0_seq1|m.6190.path1;Name=comp12475_c0_seq1|m.6190;Target=comp12475_c0_seq1|m.6190 1 381;Gap=M381
scaffold35448_1_size2099	merc_genome	cDNA_match	1340	1711	100	+	.	ID=comp12475_c0_seq1|m.6190.path1;Name=comp12475_c0_seq1|m.6190;Target=comp12475_c0_seq1|m.6190 382 753;Gap=M372
###
scaffold330905_1_size164	merc_genome	cDNA_match	85	133	100	+	.	ID=comp12478_c0_seq1|m.6191.path1;Name=comp12478_c0_seq1|m.6191;Target=comp12478_c0_seq1|m.6191 1 49;Gap=M49
###
scaffold33422_1_size2231	merc_genome	cDNA_match	1365	2221	99	-	.	ID=comp12478_c0_seq1|m.6191.path2;Name=comp12478_c0_seq1|m.6191;Target=comp12478_c0_seq1|m.6191 50 906;Gap=M857
###
scaffold4031_1_size19039	merc_genome	cDNA_match	10439	10712	100	-	.	ID=comp12479_c0_seq1|m.6192.path1;Name=comp12479_c0_seq1|m.6192;Target=comp12479_c0_seq1|m.6192 1 274;Gap=M274
scaffold4031_1_size19039	merc_genome	cDNA_match	10183	10301	100	-	.	ID=comp12479_c0_seq1|m.6192.path1;Name=comp12479_c0_seq1|m.6192;Target=comp12479_c0_seq1|m.6192 275 393;Gap=M119
scaffold4031_1_size19039	merc_genome	cDNA_match	9690	9799	99	-	.	ID=comp12479_c0_seq1|m.6192.path1;Name=comp12479_c0_seq1|m.6192;Target=comp12479_c0_seq1|m.6192 394 503;Gap=M110
scaffold4031_1_size19039	merc_genome	cDNA_match	8867	9224	96	-	.	ID=comp12479_c0_seq1|m.6192.path1;Name=comp12479_c0_seq1|m.6192;Target=comp12479_c0_seq1|m.6192 504 861;Gap=M358
###
scaffold15669_1_size6396	merc_genome	cDNA_match	11	202	100	+	.	ID=comp12479_c0_seq1|m.6192.path2;Name=comp12479_c0_seq1|m.6192;Target=comp12479_c0_seq1|m.6192 862 1053;Gap=M192
scaffold15669_1_size6396	merc_genome	cDNA_match	618	1166	97	+	.	ID=comp12479_c0_seq1|m.6192.path2;Name=comp12479_c0_seq1|m.6192;Target=comp12479_c0_seq1|m.6192 1054 1602;Gap=M549
scaffold15669_1_size6396	merc_genome	cDNA_match	1873	2595	100	+	.	ID=comp12479_c0_seq1|m.6192.path2;Name=comp12479_c0_seq1|m.6192;Target=comp12479_c0_seq1|m.6192 1603 2325;Gap=M723
scaffold15669_1_size6396	merc_genome	cDNA_match	2901	3083	99	+	.	ID=comp12479_c0_seq1|m.6192.path2;Name=comp12479_c0_seq1|m.6192;Target=comp12479_c0_seq1|m.6192 2326 2508;Gap=M183
###
scaffold_2995	merc_genome	cDNA_match	19814	20189	100	-	.	ID=comp12480_c0_seq1|m.6193.path1;Name=comp12480_c0_seq1|m.6193;Target=comp12480_c0_seq1|m.6193 68 443;Gap=M376
scaffold_2995	merc_genome	cDNA_match	17681	17991	100	-	.	ID=comp12480_c0_seq1|m.6193.path1;Name=comp12480_c0_seq1|m.6193;Target=comp12480_c0_seq1|m.6193 444 754;Gap=M311
scaffold_2995	merc_genome	cDNA_match	16603	16988	100	-	.	ID=comp12480_c0_seq1|m.6193.path1;Name=comp12480_c0_seq1|m.6193;Target=comp12480_c0_seq1|m.6193 755 1140;Gap=M386
scaffold_2995	merc_genome	cDNA_match	16410	16498	98	-	.	ID=comp12480_c0_seq1|m.6193.path1;Name=comp12480_c0_seq1|m.6193;Target=comp12480_c0_seq1|m.6193 1141 1230;Gap=M75 I1 M14
###
scaffold_2995	merc_genome	cDNA_match	15930	16446	98	-	.	ID=comp12480_c0_seq1|m.6194.path1;Name=comp12480_c0_seq1|m.6194;Target=comp12480_c0_seq1|m.6194 1 518;Gap=M23 I1 M494
###
scaffold94812_1_size821	merc_genome	cDNA_match	93	147	100	-	.	ID=comp12480_c0_seq1|m.6194.path2;Name=comp12480_c0_seq1|m.6194;Target=comp12480_c0_seq1|m.6194 519 573;Gap=M55
###
scaffold_2995	merc_genome	cDNA_match	16028	16345	99	+	.	ID=comp12480_c0_seq1|m.6195.path1;Name=comp12480_c0_seq1|m.6195;Target=comp12480_c0_seq1|m.6195 1 318;Gap=M318
###
scaffold_1095	merc_genome	cDNA_match	1172	1268	98	+	.	ID=comp12484_c0_seq1|m.6196.path1;Name=comp12484_c0_seq1|m.6196;Target=comp12484_c0_seq1|m.6196 218 314;Gap=M97
###
scaffold_451	merc_genome	cDNA_match	6323	6365	100	-	.	ID=comp12484_c0_seq1|m.6196.path2;Name=comp12484_c0_seq1|m.6196;Target=comp12484_c0_seq1|m.6196 315 357;Gap=M43
scaffold_451	merc_genome	cDNA_match	5929	6051	100	-	.	ID=comp12484_c0_seq1|m.6196.path2;Name=comp12484_c0_seq1|m.6196;Target=comp12484_c0_seq1|m.6196 358 480;Gap=M123
scaffold_451	merc_genome	cDNA_match	5471	5590	99	-	.	ID=comp12484_c0_seq1|m.6196.path2;Name=comp12484_c0_seq1|m.6196;Target=comp12484_c0_seq1|m.6196 481 600;Gap=M120
scaffold_451	merc_genome	cDNA_match	5317	5395	100	-	.	ID=comp12484_c0_seq1|m.6196.path2;Name=comp12484_c0_seq1|m.6196;Target=comp12484_c0_seq1|m.6196 601 679;Gap=M79
scaffold_451	merc_genome	cDNA_match	5005	5044	73	-	.	ID=comp12484_c0_seq1|m.6196.path2;Name=comp12484_c0_seq1|m.6196;Target=comp12484_c0_seq1|m.6196 744 793;Gap=M1 I10 M39
scaffold_451	merc_genome	cDNA_match	4545	4642	80	-	.	ID=comp12484_c0_seq1|m.6196.path2;Name=comp12484_c0_seq1|m.6196;Target=comp12484_c0_seq1|m.6196 794 891;Gap=M65 D1 M20 I1 M12
scaffold_451	merc_genome	cDNA_match	3796	3886	100	-	.	ID=comp12484_c0_seq1|m.6196.path2;Name=comp12484_c0_seq1|m.6196;Target=comp12484_c0_seq1|m.6196 892 982;Gap=M91
scaffold_451	merc_genome	cDNA_match	3514	3698	91	-	.	ID=comp12484_c0_seq1|m.6196.path2;Name=comp12484_c0_seq1|m.6196;Target=comp12484_c0_seq1|m.6196 983 1173;Gap=M124 D1 M7 I7 M53
scaffold_451	merc_genome	cDNA_match	2915	3091	100	-	.	ID=comp12484_c0_seq1|m.6196.path2;Name=comp12484_c0_seq1|m.6196;Target=comp12484_c0_seq1|m.6196 1174 1350;Gap=M177
###
scaffold_1344	merc_genome	cDNA_match	4545	4677	94	+	.	ID=comp12485_c0_seq1|m.6197.path1;Name=comp12485_c0_seq1|m.6197;Target=comp12485_c0_seq1|m.6197 1 133;Gap=M133
scaffold_1344	merc_genome	cDNA_match	4961	5065	100	+	.	ID=comp12485_c0_seq1|m.6197.path1;Name=comp12485_c0_seq1|m.6197;Target=comp12485_c0_seq1|m.6197 134 238;Gap=M105
scaffold_1344	merc_genome	cDNA_match	5950	6011	100	+	.	ID=comp12485_c0_seq1|m.6197.path1;Name=comp12485_c0_seq1|m.6197;Target=comp12485_c0_seq1|m.6197 239 300;Gap=M62
###
scaffold_762	merc_genome	cDNA_match	23523	23659	91	-	.	ID=comp12489_c0_seq1|m.6198.path1;Name=comp12489_c0_seq1|m.6198;Target=comp12489_c0_seq1|m.6198 1 131;Gap=M30 D1 M10 I1 M28 I1 M11 D1 M8 D1 M6 D1 M16 D2 M4 D1 M6 D1 M10
###
scaffold_762	merc_genome	cDNA_match	29870	30140	100	-	.	ID=comp12489_c0_seq1|m.6198.path2;Name=comp12489_c0_seq1|m.6198;Target=comp12489_c0_seq1|m.6198 132 402;Gap=M271
scaffold_762	merc_genome	cDNA_match	27671	29218	99	-	.	ID=comp12489_c0_seq1|m.6198.path2;Name=comp12489_c0_seq1|m.6198;Target=comp12489_c0_seq1|m.6198 403 1950;Gap=M1548
###
scaffold_1117	merc_genome	cDNA_match	7599	8032	97	-	.	ID=comp12490_c0_seq1|m.6199.path1;Name=comp12490_c0_seq1|m.6199;Target=comp12490_c0_seq1|m.6199 5 438;Gap=M434
scaffold_1117	merc_genome	cDNA_match	6980	7426	99	-	.	ID=comp12490_c0_seq1|m.6199.path1;Name=comp12490_c0_seq1|m.6199;Target=comp12490_c0_seq1|m.6199 439 885;Gap=M447
###
scaffold_1117	merc_genome	cDNA_match	6978	7334	98	+	.	ID=comp12490_c0_seq1|m.6200.path1;Name=comp12490_c0_seq1|m.6200;Target=comp12490_c0_seq1|m.6200 1 357;Gap=M357
###
scaffold19299_1_size5244	merc_genome	cDNA_match	4855	5244	89	+	.	ID=comp12490_c0_seq1|m.6200.path2;Name=comp12490_c0_seq1|m.6200;Target=comp12490_c0_seq1|m.6200 1 352;Gap=M62 D38 M290
###
scaffold_2351	merc_genome	cDNA_match	7018	7123	100	-	.	ID=comp12491_c0_seq1|m.6201.path1;Name=comp12491_c0_seq1|m.6201;Target=comp12491_c0_seq1|m.6201 1 106;Gap=M106
scaffold_2351	merc_genome	cDNA_match	6615	6736	100	-	.	ID=comp12491_c0_seq1|m.6201.path1;Name=comp12491_c0_seq1|m.6201;Target=comp12491_c0_seq1|m.6201 107 228;Gap=M122
scaffold_2351	merc_genome	cDNA_match	5999	6109	100	-	.	ID=comp12491_c0_seq1|m.6201.path1;Name=comp12491_c0_seq1|m.6201;Target=comp12491_c0_seq1|m.6201 229 339;Gap=M111
scaffold_2351	merc_genome	cDNA_match	5589	5777	100	-	.	ID=comp12491_c0_seq1|m.6201.path1;Name=comp12491_c0_seq1|m.6201;Target=comp12491_c0_seq1|m.6201 340 528;Gap=M189
scaffold_2351	merc_genome	cDNA_match	5108	5233	100	-	.	ID=comp12491_c0_seq1|m.6201.path1;Name=comp12491_c0_seq1|m.6201;Target=comp12491_c0_seq1|m.6201 529 654;Gap=M126
scaffold_2351	merc_genome	cDNA_match	4432	4985	93	-	.	ID=comp12491_c0_seq1|m.6201.path1;Name=comp12491_c0_seq1|m.6201;Target=comp12491_c0_seq1|m.6201 655 1170;Gap=M361 D38 M155
###
scaffold_2528	merc_genome	cDNA_match	7624	8601	95	+	.	ID=comp12495_c0_seq1|m.6202.path1;Name=comp12495_c0_seq1|m.6202;Target=comp12495_c0_seq1|m.6202 353 1291;Gap=M450 D39 M489
scaffold_2528	merc_genome	cDNA_match	8823	9397	100	+	.	ID=comp12495_c0_seq1|m.6202.path1;Name=comp12495_c0_seq1|m.6202;Target=comp12495_c0_seq1|m.6202 1292 1866;Gap=M575
###
scaffold443747_1_size136	merc_genome	cDNA_match	22	136	100	-	.	ID=comp12495_c0_seq1|m.6203.path1;Name=comp12495_c0_seq1|m.6203;Target=comp12495_c0_seq1|m.6203 102 216;Gap=M115
###
scaffold10431_1_size8932	merc_genome	cDNA_match	21	224	100	+	.	ID=comp12495_c0_seq1|m.6203.path2;Name=comp12495_c0_seq1|m.6203;Target=comp12495_c0_seq1|m.6203 217 420;Gap=M204
###
scaffold_1779	merc_genome	cDNA_match	20018	22171	99	-	.	ID=comp12497_c0_seq1|m.6204.path1;Name=comp12497_c0_seq1|m.6204;Target=comp12497_c0_seq1|m.6204 1 2148;Gap=M183 D6 M1965
###
scaffold_1779	merc_genome	cDNA_match	20978	21613	100	+	.	ID=comp12497_c0_seq1|m.6205.path1;Name=comp12497_c0_seq1|m.6205;Target=comp12497_c0_seq1|m.6205 1 636;Gap=M636
###
scaffold25820_1_size2994	merc_genome	cDNA_match	2367	2474	100	-	.	ID=comp12499_c0_seq1|m.6206.path1;Name=comp12499_c0_seq1|m.6206;Target=comp12499_c0_seq1|m.6206 1 108;Gap=M108
scaffold25820_1_size2994	merc_genome	cDNA_match	1325	1438	100	-	.	ID=comp12499_c0_seq1|m.6206.path1;Name=comp12499_c0_seq1|m.6206;Target=comp12499_c0_seq1|m.6206 109 222;Gap=M114
scaffold25820_1_size2994	merc_genome	cDNA_match	839	1015	97	-	.	ID=comp12499_c0_seq1|m.6206.path1;Name=comp12499_c0_seq1|m.6206;Target=comp12499_c0_seq1|m.6206 223 399;Gap=M177
###
scaffold_2141	merc_genome	cDNA_match	18834	18869	100	+	.	ID=comp12499_c0_seq1|m.6206.path2;Name=comp12499_c0_seq1|m.6206;Target=comp12499_c0_seq1|m.6206 73 108;Gap=M36
scaffold_2141	merc_genome	cDNA_match	19851	20147	100	+	.	ID=comp12499_c0_seq1|m.6206.path2;Name=comp12499_c0_seq1|m.6206;Target=comp12499_c0_seq1|m.6206 109 405;Gap=M297
###
scaffold704_1_size47353	merc_genome	cDNA_match	35040	35453	99	-	.	ID=comp12504_c0_seq1|m.6207.path1;Name=comp12504_c0_seq1|m.6207;Target=comp12504_c0_seq1|m.6207 1 414;Gap=M414
scaffold704_1_size47353	merc_genome	cDNA_match	34811	34951	100	-	.	ID=comp12504_c0_seq1|m.6207.path1;Name=comp12504_c0_seq1|m.6207;Target=comp12504_c0_seq1|m.6207 415 555;Gap=M141
scaffold704_1_size47353	merc_genome	cDNA_match	33858	34049	100	-	.	ID=comp12504_c0_seq1|m.6207.path1;Name=comp12504_c0_seq1|m.6207;Target=comp12504_c0_seq1|m.6207 556 747;Gap=M192
scaffold704_1_size47353	merc_genome	cDNA_match	33688	33756	98	-	.	ID=comp12504_c0_seq1|m.6207.path1;Name=comp12504_c0_seq1|m.6207;Target=comp12504_c0_seq1|m.6207 748 816;Gap=M69
###
scaffold704_1_size47353	merc_genome	cDNA_match	33435	33494	98	-	.	ID=comp12504_c0_seq1|m.6208.path1;Name=comp12504_c0_seq1|m.6208;Target=comp12504_c0_seq1|m.6208 1 60;Gap=M60
scaffold704_1_size47353	merc_genome	cDNA_match	32149	32299	99	-	.	ID=comp12504_c0_seq1|m.6208.path1;Name=comp12504_c0_seq1|m.6208;Target=comp12504_c0_seq1|m.6208 66 216;Gap=M151
scaffold704_1_size47353	merc_genome	cDNA_match	31896	32039	100	-	.	ID=comp12504_c0_seq1|m.6208.path1;Name=comp12504_c0_seq1|m.6208;Target=comp12504_c0_seq1|m.6208 217 360;Gap=M144
scaffold704_1_size47353	merc_genome	cDNA_match	31634	31813	99	-	.	ID=comp12504_c0_seq1|m.6208.path1;Name=comp12504_c0_seq1|m.6208;Target=comp12504_c0_seq1|m.6208 361 540;Gap=M180
###
scaffold4350_1_size18072	merc_genome	cDNA_match	7423	7457	100	-	.	ID=comp12505_c0_seq1|m.6209.path1;Name=comp12505_c0_seq1|m.6209;Target=comp12505_c0_seq1|m.6209 1 35;Gap=M35
scaffold4350_1_size18072	merc_genome	cDNA_match	7177	7228	100	-	.	ID=comp12505_c0_seq1|m.6209.path1;Name=comp12505_c0_seq1|m.6209;Target=comp12505_c0_seq1|m.6209 36 87;Gap=M52
scaffold4350_1_size18072	merc_genome	cDNA_match	6810	6889	100	-	.	ID=comp12505_c0_seq1|m.6209.path1;Name=comp12505_c0_seq1|m.6209;Target=comp12505_c0_seq1|m.6209 88 167;Gap=M80
scaffold4350_1_size18072	merc_genome	cDNA_match	6656	6734	100	-	.	ID=comp12505_c0_seq1|m.6209.path1;Name=comp12505_c0_seq1|m.6209;Target=comp12505_c0_seq1|m.6209 168 246;Gap=M79
scaffold4350_1_size18072	merc_genome	cDNA_match	6185	6268	98	-	.	ID=comp12505_c0_seq1|m.6209.path1;Name=comp12505_c0_seq1|m.6209;Target=comp12505_c0_seq1|m.6209 247 330;Gap=M84
scaffold4350_1_size18072	merc_genome	cDNA_match	5932	6077	100	-	.	ID=comp12505_c0_seq1|m.6209.path1;Name=comp12505_c0_seq1|m.6209;Target=comp12505_c0_seq1|m.6209 331 476;Gap=M146
scaffold4350_1_size18072	merc_genome	cDNA_match	5319	5657	100	-	.	ID=comp12505_c0_seq1|m.6209.path1;Name=comp12505_c0_seq1|m.6209;Target=comp12505_c0_seq1|m.6209 477 815;Gap=M339
scaffold4350_1_size18072	merc_genome	cDNA_match	4541	4582	100	-	.	ID=comp12505_c0_seq1|m.6209.path1;Name=comp12505_c0_seq1|m.6209;Target=comp12505_c0_seq1|m.6209 816 857;Gap=M42
scaffold4350_1_size18072	merc_genome	cDNA_match	4363	4464	100	-	.	ID=comp12505_c0_seq1|m.6209.path1;Name=comp12505_c0_seq1|m.6209;Target=comp12505_c0_seq1|m.6209 858 959;Gap=M102
scaffold4350_1_size18072	merc_genome	cDNA_match	4088	4269	100	-	.	ID=comp12505_c0_seq1|m.6209.path1;Name=comp12505_c0_seq1|m.6209;Target=comp12505_c0_seq1|m.6209 960 1141;Gap=M182
scaffold4350_1_size18072	merc_genome	cDNA_match	3018	3235	100	-	.	ID=comp12505_c0_seq1|m.6209.path1;Name=comp12505_c0_seq1|m.6209;Target=comp12505_c0_seq1|m.6209 1142 1359;Gap=M218
scaffold4350_1_size18072	merc_genome	cDNA_match	1450	2455	100	-	.	ID=comp12505_c0_seq1|m.6209.path1;Name=comp12505_c0_seq1|m.6209;Target=comp12505_c0_seq1|m.6209 1360 2365;Gap=M1006
scaffold4350_1_size18072	merc_genome	cDNA_match	892	1337	100	-	.	ID=comp12505_c0_seq1|m.6209.path1;Name=comp12505_c0_seq1|m.6209;Target=comp12505_c0_seq1|m.6209 2366 2811;Gap=M446
###
scaffold4350_1_size18072	merc_genome	cDNA_match	5319	5613	100	-	.	ID=comp12505_c0_seq1|m.6210.path1;Name=comp12505_c0_seq1|m.6210;Target=comp12505_c0_seq1|m.6210 1 295;Gap=M295
scaffold4350_1_size18072	merc_genome	cDNA_match	4541	4582	100	-	.	ID=comp12505_c0_seq1|m.6210.path1;Name=comp12505_c0_seq1|m.6210;Target=comp12505_c0_seq1|m.6210 296 337;Gap=M42
scaffold4350_1_size18072	merc_genome	cDNA_match	4394	4464	100	-	.	ID=comp12505_c0_seq1|m.6210.path1;Name=comp12505_c0_seq1|m.6210;Target=comp12505_c0_seq1|m.6210 338 408;Gap=M71
###
scaffold33660_1_size2214	merc_genome	cDNA_match	1849	2143	100	+	.	ID=comp12505_c0_seq1|m.6210.path2;Name=comp12505_c0_seq1|m.6210;Target=comp12505_c0_seq1|m.6210 1 295;Gap=M295
###
scaffold4350_1_size18072	merc_genome	cDNA_match	1073	1337	100	+	.	ID=comp12505_c0_seq1|m.6211.path1;Name=comp12505_c0_seq1|m.6211;Target=comp12505_c0_seq1|m.6211 1 265;Gap=M265
scaffold4350_1_size18072	merc_genome	cDNA_match	1450	1583	100	+	.	ID=comp12505_c0_seq1|m.6211.path1;Name=comp12505_c0_seq1|m.6211;Target=comp12505_c0_seq1|m.6211 266 399;Gap=M134
###
scaffold4350_1_size18072	merc_genome	cDNA_match	5323	5657	100	+	.	ID=comp12505_c0_seq1|m.6212.path1;Name=comp12505_c0_seq1|m.6212;Target=comp12505_c0_seq1|m.6212 1 335;Gap=M335
scaffold4350_1_size18072	merc_genome	cDNA_match	5932	5944	100	+	.	ID=comp12505_c0_seq1|m.6212.path1;Name=comp12505_c0_seq1|m.6212;Target=comp12505_c0_seq1|m.6212 336 348;Gap=M13
###
scaffold33660_1_size2214	merc_genome	cDNA_match	1805	2139	100	-	.	ID=comp12505_c0_seq1|m.6212.path2;Name=comp12505_c0_seq1|m.6212;Target=comp12505_c0_seq1|m.6212 1 335;Gap=M335
scaffold33660_1_size2214	merc_genome	cDNA_match	1518	1530	100	-	.	ID=comp12505_c0_seq1|m.6212.path2;Name=comp12505_c0_seq1|m.6212;Target=comp12505_c0_seq1|m.6212 336 348;Gap=M13
###
scaffold4019_1_size19074	merc_genome	cDNA_match	5250	5369	99	+	.	ID=comp12506_c0_seq1|m.6213.path1;Name=comp12506_c0_seq1|m.6213;Target=comp12506_c0_seq1|m.6213 496 615;Gap=M120
scaffold4019_1_size19074	merc_genome	cDNA_match	5450	5523	98	+	.	ID=comp12506_c0_seq1|m.6213.path1;Name=comp12506_c0_seq1|m.6213;Target=comp12506_c0_seq1|m.6213 616 689;Gap=M74
scaffold4019_1_size19074	merc_genome	cDNA_match	5633	5688	100	+	.	ID=comp12506_c0_seq1|m.6213.path1;Name=comp12506_c0_seq1|m.6213;Target=comp12506_c0_seq1|m.6213 690 745;Gap=M56
scaffold4019_1_size19074	merc_genome	cDNA_match	5918	6001	100	+	.	ID=comp12506_c0_seq1|m.6213.path1;Name=comp12506_c0_seq1|m.6213;Target=comp12506_c0_seq1|m.6213 746 829;Gap=M84
scaffold4019_1_size19074	merc_genome	cDNA_match	6300	6387	100	+	.	ID=comp12506_c0_seq1|m.6213.path1;Name=comp12506_c0_seq1|m.6213;Target=comp12506_c0_seq1|m.6213 830 917;Gap=M88
scaffold4019_1_size19074	merc_genome	cDNA_match	6793	6870	100	+	.	ID=comp12506_c0_seq1|m.6213.path1;Name=comp12506_c0_seq1|m.6213;Target=comp12506_c0_seq1|m.6213 918 995;Gap=M78
scaffold4019_1_size19074	merc_genome	cDNA_match	7137	7193	100	+	.	ID=comp12506_c0_seq1|m.6213.path1;Name=comp12506_c0_seq1|m.6213;Target=comp12506_c0_seq1|m.6213 996 1052;Gap=M57
scaffold4019_1_size19074	merc_genome	cDNA_match	7347	7730	99	+	.	ID=comp12506_c0_seq1|m.6213.path1;Name=comp12506_c0_seq1|m.6213;Target=comp12506_c0_seq1|m.6213 1053 1437;Gap=M367 I1 M17
###
scaffold4019_1_size19074	merc_genome	cDNA_match	7347	7496	100	-	.	ID=comp12506_c0_seq1|m.6214.path1;Name=comp12506_c0_seq1|m.6214;Target=comp12506_c0_seq1|m.6214 1 150;Gap=M150
scaffold4019_1_size19074	merc_genome	cDNA_match	7137	7193	100	-	.	ID=comp12506_c0_seq1|m.6214.path1;Name=comp12506_c0_seq1|m.6214;Target=comp12506_c0_seq1|m.6214 151 207;Gap=M57
scaffold4019_1_size19074	merc_genome	cDNA_match	6793	6870	100	-	.	ID=comp12506_c0_seq1|m.6214.path1;Name=comp12506_c0_seq1|m.6214;Target=comp12506_c0_seq1|m.6214 208 285;Gap=M78
scaffold4019_1_size19074	merc_genome	cDNA_match	6364	6387	100	-	.	ID=comp12506_c0_seq1|m.6214.path1;Name=comp12506_c0_seq1|m.6214;Target=comp12506_c0_seq1|m.6214 286 309;Gap=M24
###
scaffold_1221	merc_genome	cDNA_match	371	514	100	+	.	ID=comp12509_c0_seq1|m.6215.path1;Name=comp12509_c0_seq1|m.6215;Target=comp12509_c0_seq1|m.6215 1 144;Gap=M144
scaffold_1221	merc_genome	cDNA_match	585	680	100	+	.	ID=comp12509_c0_seq1|m.6215.path1;Name=comp12509_c0_seq1|m.6215;Target=comp12509_c0_seq1|m.6215 145 240;Gap=M96
scaffold_1221	merc_genome	cDNA_match	1021	1150	100	+	.	ID=comp12509_c0_seq1|m.6215.path1;Name=comp12509_c0_seq1|m.6215;Target=comp12509_c0_seq1|m.6215 241 370;Gap=M130
scaffold_1221	merc_genome	cDNA_match	1980	2071	100	+	.	ID=comp12509_c0_seq1|m.6215.path1;Name=comp12509_c0_seq1|m.6215;Target=comp12509_c0_seq1|m.6215 371 462;Gap=M92
scaffold_1221	merc_genome	cDNA_match	2241	2309	100	+	.	ID=comp12509_c0_seq1|m.6215.path1;Name=comp12509_c0_seq1|m.6215;Target=comp12509_c0_seq1|m.6215 463 531;Gap=M69
scaffold_1221	merc_genome	cDNA_match	2574	2631	100	+	.	ID=comp12509_c0_seq1|m.6215.path1;Name=comp12509_c0_seq1|m.6215;Target=comp12509_c0_seq1|m.6215 532 589;Gap=M58
scaffold_1221	merc_genome	cDNA_match	2748	2847	100	+	.	ID=comp12509_c0_seq1|m.6215.path1;Name=comp12509_c0_seq1|m.6215;Target=comp12509_c0_seq1|m.6215 590 689;Gap=M100
scaffold_1221	merc_genome	cDNA_match	3152	3238	100	+	.	ID=comp12509_c0_seq1|m.6215.path1;Name=comp12509_c0_seq1|m.6215;Target=comp12509_c0_seq1|m.6215 690 776;Gap=M87
scaffold_1221	merc_genome	cDNA_match	3619	3697	100	+	.	ID=comp12509_c0_seq1|m.6215.path1;Name=comp12509_c0_seq1|m.6215;Target=comp12509_c0_seq1|m.6215 777 855;Gap=M79
scaffold_1221	merc_genome	cDNA_match	3801	3877	100	+	.	ID=comp12509_c0_seq1|m.6215.path1;Name=comp12509_c0_seq1|m.6215;Target=comp12509_c0_seq1|m.6215 856 932;Gap=M77
scaffold_1221	merc_genome	cDNA_match	3962	3998	100	+	.	ID=comp12509_c0_seq1|m.6215.path1;Name=comp12509_c0_seq1|m.6215;Target=comp12509_c0_seq1|m.6215 987 1023;Gap=M37
###
scaffold2722_1_size24326	merc_genome	cDNA_match	8889	8929	100	-	.	ID=comp12510_c0_seq1|m.6216.path1;Name=comp12510_c0_seq1|m.6216;Target=comp12510_c0_seq1|m.6216 11 51;Gap=M41
scaffold2722_1_size24326	merc_genome	cDNA_match	8721	8796	100	-	.	ID=comp12510_c0_seq1|m.6216.path1;Name=comp12510_c0_seq1|m.6216;Target=comp12510_c0_seq1|m.6216 52 127;Gap=M76
scaffold2722_1_size24326	merc_genome	cDNA_match	8442	8607	100	-	.	ID=comp12510_c0_seq1|m.6216.path1;Name=comp12510_c0_seq1|m.6216;Target=comp12510_c0_seq1|m.6216 128 293;Gap=M166
scaffold2722_1_size24326	merc_genome	cDNA_match	8137	8359	100	-	.	ID=comp12510_c0_seq1|m.6216.path1;Name=comp12510_c0_seq1|m.6216;Target=comp12510_c0_seq1|m.6216 294 516;Gap=M223
scaffold2722_1_size24326	merc_genome	cDNA_match	7996	8052	100	-	.	ID=comp12510_c0_seq1|m.6216.path1;Name=comp12510_c0_seq1|m.6216;Target=comp12510_c0_seq1|m.6216 517 573;Gap=M57
scaffold2722_1_size24326	merc_genome	cDNA_match	7589	7729	100	-	.	ID=comp12510_c0_seq1|m.6216.path1;Name=comp12510_c0_seq1|m.6216;Target=comp12510_c0_seq1|m.6216 574 714;Gap=M141
scaffold2722_1_size24326	merc_genome	cDNA_match	6853	6933	100	-	.	ID=comp12510_c0_seq1|m.6216.path1;Name=comp12510_c0_seq1|m.6216;Target=comp12510_c0_seq1|m.6216 715 795;Gap=M81
scaffold2722_1_size24326	merc_genome	cDNA_match	6600	6687	100	-	.	ID=comp12510_c0_seq1|m.6216.path1;Name=comp12510_c0_seq1|m.6216;Target=comp12510_c0_seq1|m.6216 796 883;Gap=M88
scaffold2722_1_size24326	merc_genome	cDNA_match	5968	6305	100	-	.	ID=comp12510_c0_seq1|m.6216.path1;Name=comp12510_c0_seq1|m.6216;Target=comp12510_c0_seq1|m.6216 884 1221;Gap=M338
scaffold2722_1_size24326	merc_genome	cDNA_match	5763	5838	100	-	.	ID=comp12510_c0_seq1|m.6216.path1;Name=comp12510_c0_seq1|m.6216;Target=comp12510_c0_seq1|m.6216 1222 1297;Gap=M76
scaffold2722_1_size24326	merc_genome	cDNA_match	5518	5677	99	-	.	ID=comp12510_c0_seq1|m.6216.path1;Name=comp12510_c0_seq1|m.6216;Target=comp12510_c0_seq1|m.6216 1298 1458;Gap=M155 I1 M5
###
scaffold2722_1_size24326	merc_genome	cDNA_match	5228	5379	100	-	.	ID=comp12510_c0_seq1|m.6217.path1;Name=comp12510_c0_seq1|m.6217;Target=comp12510_c0_seq1|m.6217 1 152;Gap=M152
scaffold2722_1_size24326	merc_genome	cDNA_match	5065	5137	100	-	.	ID=comp12510_c0_seq1|m.6217.path1;Name=comp12510_c0_seq1|m.6217;Target=comp12510_c0_seq1|m.6217 153 225;Gap=M73
scaffold2722_1_size24326	merc_genome	cDNA_match	4440	4553	100	-	.	ID=comp12510_c0_seq1|m.6217.path1;Name=comp12510_c0_seq1|m.6217;Target=comp12510_c0_seq1|m.6217 226 339;Gap=M114
scaffold2722_1_size24326	merc_genome	cDNA_match	3956	4036	100	-	.	ID=comp12510_c0_seq1|m.6217.path1;Name=comp12510_c0_seq1|m.6217;Target=comp12510_c0_seq1|m.6217 340 420;Gap=M81
scaffold2722_1_size24326	merc_genome	cDNA_match	3831	3847	100	-	.	ID=comp12510_c0_seq1|m.6217.path1;Name=comp12510_c0_seq1|m.6217;Target=comp12510_c0_seq1|m.6217 421 437;Gap=M17
scaffold2722_1_size24326	merc_genome	cDNA_match	3489	3574	100	-	.	ID=comp12510_c0_seq1|m.6217.path1;Name=comp12510_c0_seq1|m.6217;Target=comp12510_c0_seq1|m.6217 479 564;Gap=M86
###
scaffold2722_1_size24326	merc_genome	cDNA_match	14689	14831	100	-	.	ID=comp12510_c0_seq1|m.6217.path2;Name=comp12510_c0_seq1|m.6217;Target=comp12510_c0_seq1|m.6217 565 707;Gap=M143
scaffold2722_1_size24326	merc_genome	cDNA_match	14511	14610	100	-	.	ID=comp12510_c0_seq1|m.6217.path2;Name=comp12510_c0_seq1|m.6217;Target=comp12510_c0_seq1|m.6217 708 807;Gap=M100
###
scaffold12642_1_size7441	merc_genome	cDNA_match	567	1100	99	+	.	ID=comp12511_c0_seq1|m.6218.path1;Name=comp12511_c0_seq1|m.6218;Target=comp12511_c0_seq1|m.6218 1 534;Gap=M534
scaffold12642_1_size7441	merc_genome	cDNA_match	1261	1437	98	+	.	ID=comp12511_c0_seq1|m.6218.path1;Name=comp12511_c0_seq1|m.6218;Target=comp12511_c0_seq1|m.6218 535 711;Gap=M177
scaffold12642_1_size7441	merc_genome	cDNA_match	1488	1553	96	+	.	ID=comp12511_c0_seq1|m.6218.path1;Name=comp12511_c0_seq1|m.6218;Target=comp12511_c0_seq1|m.6218 712 777;Gap=M66
scaffold12642_1_size7441	merc_genome	cDNA_match	1662	1727	100	+	.	ID=comp12511_c0_seq1|m.6218.path1;Name=comp12511_c0_seq1|m.6218;Target=comp12511_c0_seq1|m.6218 778 843;Gap=M66
scaffold12642_1_size7441	merc_genome	cDNA_match	1855	1923	98	+	.	ID=comp12511_c0_seq1|m.6218.path1;Name=comp12511_c0_seq1|m.6218;Target=comp12511_c0_seq1|m.6218 844 912;Gap=M69
###
scaffold51821_1_size1451	merc_genome	cDNA_match	171	608	99	-	.	ID=comp12511_c0_seq1|m.6218.path2;Name=comp12511_c0_seq1|m.6218;Target=comp12511_c0_seq1|m.6218 913 1350;Gap=M438
###
scaffold_2066	merc_genome	cDNA_match	2713	2828	99	-	.	ID=comp12513_c0_seq1|m.6219.path1;Name=comp12513_c0_seq1|m.6219;Target=comp12513_c0_seq1|m.6219 1 116;Gap=M116
scaffold_2066	merc_genome	cDNA_match	2580	2645	100	-	.	ID=comp12513_c0_seq1|m.6219.path1;Name=comp12513_c0_seq1|m.6219;Target=comp12513_c0_seq1|m.6219 117 182;Gap=M66
scaffold_2066	merc_genome	cDNA_match	1421	1571	100	-	.	ID=comp12513_c0_seq1|m.6219.path1;Name=comp12513_c0_seq1|m.6219;Target=comp12513_c0_seq1|m.6219 183 333;Gap=M151
scaffold_2066	merc_genome	cDNA_match	930	986	100	-	.	ID=comp12513_c0_seq1|m.6219.path1;Name=comp12513_c0_seq1|m.6219;Target=comp12513_c0_seq1|m.6219 334 390;Gap=M57
scaffold_2066	merc_genome	cDNA_match	633	772	87	-	.	ID=comp12513_c0_seq1|m.6219.path1;Name=comp12513_c0_seq1|m.6219;Target=comp12513_c0_seq1|m.6219 391 523;Gap=M8 I1 M14 D1 M5 D1 M5 I2 M10 D1 M3 D1 M12 D1 M14 D1 M5 I1 M11 D2 M3 D1 M6 D1 M8 D1 M25
scaffold_2066	merc_genome	cDNA_match	448	512	100	-	.	ID=comp12513_c0_seq1|m.6219.path1;Name=comp12513_c0_seq1|m.6219;Target=comp12513_c0_seq1|m.6219 524 588;Gap=M65
scaffold_2066	merc_genome	cDNA_match	284	369	98	-	.	ID=comp12513_c0_seq1|m.6219.path1;Name=comp12513_c0_seq1|m.6219;Target=comp12513_c0_seq1|m.6219 589 674;Gap=M86
scaffold_2066	merc_genome	cDNA_match	117	200	100	-	.	ID=comp12513_c0_seq1|m.6219.path1;Name=comp12513_c0_seq1|m.6219;Target=comp12513_c0_seq1|m.6219 675 758;Gap=M84
###
scaffold_2199	merc_genome	cDNA_match	3439	3681	100	-	.	ID=comp12517_c0_seq1|m.6220.path1;Name=comp12517_c0_seq1|m.6220;Target=comp12517_c0_seq1|m.6220 1 243;Gap=M243
scaffold_2199	merc_genome	cDNA_match	3189	3288	100	-	.	ID=comp12517_c0_seq1|m.6220.path1;Name=comp12517_c0_seq1|m.6220;Target=comp12517_c0_seq1|m.6220 244 343;Gap=M100
scaffold_2199	merc_genome	cDNA_match	2866	3095	100	-	.	ID=comp12517_c0_seq1|m.6220.path1;Name=comp12517_c0_seq1|m.6220;Target=comp12517_c0_seq1|m.6220 344 573;Gap=M230
scaffold_2199	merc_genome	cDNA_match	1967	2134	100	-	.	ID=comp12517_c0_seq1|m.6220.path1;Name=comp12517_c0_seq1|m.6220;Target=comp12517_c0_seq1|m.6220 574 741;Gap=M168
scaffold_2199	merc_genome	cDNA_match	1369	1602	100	-	.	ID=comp12517_c0_seq1|m.6220.path1;Name=comp12517_c0_seq1|m.6220;Target=comp12517_c0_seq1|m.6220 742 975;Gap=M234
scaffold_2199	merc_genome	cDNA_match	836	1096	100	-	.	ID=comp12517_c0_seq1|m.6220.path1;Name=comp12517_c0_seq1|m.6220;Target=comp12517_c0_seq1|m.6220 976 1236;Gap=M261
###
scaffold_541	merc_genome	cDNA_match	1667	1850	97	+	.	ID=comp12518_c0_seq1|m.6221.path1;Name=comp12518_c0_seq1|m.6221;Target=comp12518_c0_seq1|m.6221 16 199;Gap=M184
scaffold_541	merc_genome	cDNA_match	6478	6612	100	+	.	ID=comp12518_c0_seq1|m.6221.path1;Name=comp12518_c0_seq1|m.6221;Target=comp12518_c0_seq1|m.6221 200 334;Gap=M135
###
scaffold45533_1_size1639	merc_genome	cDNA_match	1309	1492	99	-	.	ID=comp12518_c0_seq1|m.6221.path2;Name=comp12518_c0_seq1|m.6221;Target=comp12518_c0_seq1|m.6221 335 518;Gap=M184
scaffold45533_1_size1639	merc_genome	cDNA_match	763	835	100	-	.	ID=comp12518_c0_seq1|m.6221.path2;Name=comp12518_c0_seq1|m.6221;Target=comp12518_c0_seq1|m.6221 519 591;Gap=M73
###
scaffold2730_1_size24282	merc_genome	cDNA_match	14521	14629	99	-	.	ID=comp12521_c0_seq1|m.6222.path1;Name=comp12521_c0_seq1|m.6222;Target=comp12521_c0_seq1|m.6222 1 109;Gap=M109
scaffold2730_1_size24282	merc_genome	cDNA_match	13555	14219	99	-	.	ID=comp12521_c0_seq1|m.6222.path1;Name=comp12521_c0_seq1|m.6222;Target=comp12521_c0_seq1|m.6222 110 774;Gap=M665
scaffold2730_1_size24282	merc_genome	cDNA_match	13149	13472	99	-	.	ID=comp12521_c0_seq1|m.6222.path1;Name=comp12521_c0_seq1|m.6222;Target=comp12521_c0_seq1|m.6222 775 1098;Gap=M324
scaffold2730_1_size24282	merc_genome	cDNA_match	12750	13056	100	-	.	ID=comp12521_c0_seq1|m.6222.path1;Name=comp12521_c0_seq1|m.6222;Target=comp12521_c0_seq1|m.6222 1099 1405;Gap=M307
scaffold2730_1_size24282	merc_genome	cDNA_match	12606	12643	100	-	.	ID=comp12521_c0_seq1|m.6222.path1;Name=comp12521_c0_seq1|m.6222;Target=comp12521_c0_seq1|m.6222 1406 1443;Gap=M38
###
scaffold_2302	merc_genome	cDNA_match	27229	27893	98	-	.	ID=comp12522_c0_seq1|m.6223.path1;Name=comp12522_c0_seq1|m.6223;Target=comp12522_c0_seq1|m.6223 11 675;Gap=M665
###
scaffold_56	merc_genome	cDNA_match	1696	1802	91	-	.	ID=comp12523_c0_seq1|m.6224.path1;Name=comp12523_c0_seq1|m.6224;Target=comp12523_c0_seq1|m.6224 10 123;Gap=M11 I7 M96
scaffold_56	merc_genome	cDNA_match	1243	1323	100	-	.	ID=comp12523_c0_seq1|m.6224.path1;Name=comp12523_c0_seq1|m.6224;Target=comp12523_c0_seq1|m.6224 124 204;Gap=M81
scaffold_56	merc_genome	cDNA_match	1026	1123	100	-	.	ID=comp12523_c0_seq1|m.6224.path1;Name=comp12523_c0_seq1|m.6224;Target=comp12523_c0_seq1|m.6224 205 302;Gap=M98
scaffold_56	merc_genome	cDNA_match	861	942	94	-	.	ID=comp12523_c0_seq1|m.6224.path1;Name=comp12523_c0_seq1|m.6224;Target=comp12523_c0_seq1|m.6224 303 384;Gap=M34 D1 M3 D1 M13 I1 M22 I1 M8
###
scaffold413706_1_size141	merc_genome	cDNA_match	47	85	100	-	.	ID=comp12523_c0_seq1|m.6224.path2;Name=comp12523_c0_seq1|m.6224;Target=comp12523_c0_seq1|m.6224 385 423;Gap=M39
###
scaffold30707_1_size2441	merc_genome	cDNA_match	2079	2258	97	+	.	ID=comp12523_c0_seq1|m.6225.path1;Name=comp12523_c0_seq1|m.6225;Target=comp12523_c0_seq1|m.6225 1 180;Gap=M180
###
scaffold435861_1_size137	merc_genome	cDNA_match	1	137	100	+	.	ID=comp12523_c0_seq1|m.6225.path2;Name=comp12523_c0_seq1|m.6225;Target=comp12523_c0_seq1|m.6225 181 317;Gap=M137
###
scaffold25982_1_size2970	merc_genome	cDNA_match	311	629	99	+	.	ID=comp12524_c0_seq1|m.6226.path1;Name=comp12524_c0_seq1|m.6226;Target=comp12524_c0_seq1|m.6226 1 319;Gap=M319
scaffold25982_1_size2970	merc_genome	cDNA_match	707	2280	99	+	.	ID=comp12524_c0_seq1|m.6226.path1;Name=comp12524_c0_seq1|m.6226;Target=comp12524_c0_seq1|m.6226 320 1893;Gap=M1574
###
scaffold5326_1_size15780	merc_genome	cDNA_match	10896	11034	100	+	.	ID=comp12524_c0_seq1|m.6227.path1;Name=comp12524_c0_seq1|m.6227;Target=comp12524_c0_seq1|m.6227 1 139;Gap=M139
###
scaffold25982_1_size2970	merc_genome	cDNA_match	63	265	99	+	.	ID=comp12524_c0_seq1|m.6227.path2;Name=comp12524_c0_seq1|m.6227;Target=comp12524_c0_seq1|m.6227 140 342;Gap=M203
###
scaffold_2269	merc_genome	cDNA_match	617	1678	99	-	.	ID=comp12525_c0_seq1|m.6228.path1;Name=comp12525_c0_seq1|m.6228;Target=comp12525_c0_seq1|m.6228 1 1062;Gap=M1062
###
scaffold_2269	merc_genome	cDNA_match	592	942	99	+	.	ID=comp12525_c0_seq1|m.6229.path1;Name=comp12525_c0_seq1|m.6229;Target=comp12525_c0_seq1|m.6229 1 351;Gap=M351
###
scaffold135941_1_size557	merc_genome	cDNA_match	96	446	99	+	.	ID=comp12525_c0_seq1|m.6229.path2;Name=comp12525_c0_seq1|m.6229;Target=comp12525_c0_seq1|m.6229 1 351;Gap=M351
###
scaffold295_1_size66259	merc_genome	cDNA_match	31498	31878	100	-	.	ID=comp12529_c0_seq1|m.6230.path1;Name=comp12529_c0_seq1|m.6230;Target=comp12529_c0_seq1|m.6230 1 381;Gap=M381
scaffold295_1_size66259	merc_genome	cDNA_match	31234	31335	100	-	.	ID=comp12529_c0_seq1|m.6230.path1;Name=comp12529_c0_seq1|m.6230;Target=comp12529_c0_seq1|m.6230 382 483;Gap=M102
scaffold295_1_size66259	merc_genome	cDNA_match	31005	31148	100	-	.	ID=comp12529_c0_seq1|m.6230.path1;Name=comp12529_c0_seq1|m.6230;Target=comp12529_c0_seq1|m.6230 484 627;Gap=M144
scaffold295_1_size66259	merc_genome	cDNA_match	30767	30917	100	-	.	ID=comp12529_c0_seq1|m.6230.path1;Name=comp12529_c0_seq1|m.6230;Target=comp12529_c0_seq1|m.6230 628 778;Gap=M151
scaffold295_1_size66259	merc_genome	cDNA_match	30627	30654	100	-	.	ID=comp12529_c0_seq1|m.6230.path1;Name=comp12529_c0_seq1|m.6230;Target=comp12529_c0_seq1|m.6230 779 806;Gap=M28
scaffold295_1_size66259	merc_genome	cDNA_match	28849	29014	100	-	.	ID=comp12529_c0_seq1|m.6230.path1;Name=comp12529_c0_seq1|m.6230;Target=comp12529_c0_seq1|m.6230 807 972;Gap=M166
scaffold295_1_size66259	merc_genome	cDNA_match	28622	28685	100	-	.	ID=comp12529_c0_seq1|m.6230.path1;Name=comp12529_c0_seq1|m.6230;Target=comp12529_c0_seq1|m.6230 973 1036;Gap=M64
scaffold295_1_size66259	merc_genome	cDNA_match	28324	28422	95	-	.	ID=comp12529_c0_seq1|m.6230.path1;Name=comp12529_c0_seq1|m.6230;Target=comp12529_c0_seq1|m.6230 1037 1135;Gap=M99
scaffold295_1_size66259	merc_genome	cDNA_match	26837	26940	100	-	.	ID=comp12529_c0_seq1|m.6230.path1;Name=comp12529_c0_seq1|m.6230;Target=comp12529_c0_seq1|m.6230 1136 1239;Gap=M104
scaffold295_1_size66259	merc_genome	cDNA_match	26594	26732	100	-	.	ID=comp12529_c0_seq1|m.6230.path1;Name=comp12529_c0_seq1|m.6230;Target=comp12529_c0_seq1|m.6230 1240 1378;Gap=M139
scaffold295_1_size66259	merc_genome	cDNA_match	25113	25231	100	-	.	ID=comp12529_c0_seq1|m.6230.path1;Name=comp12529_c0_seq1|m.6230;Target=comp12529_c0_seq1|m.6230 1379 1497;Gap=M119
scaffold295_1_size66259	merc_genome	cDNA_match	23992	24144	100	-	.	ID=comp12529_c0_seq1|m.6230.path1;Name=comp12529_c0_seq1|m.6230;Target=comp12529_c0_seq1|m.6230 1498 1650;Gap=M153
scaffold295_1_size66259	merc_genome	cDNA_match	23823	23912	100	-	.	ID=comp12529_c0_seq1|m.6230.path1;Name=comp12529_c0_seq1|m.6230;Target=comp12529_c0_seq1|m.6230 1651 1740;Gap=M90
scaffold295_1_size66259	merc_genome	cDNA_match	21950	22027	100	-	.	ID=comp12529_c0_seq1|m.6230.path1;Name=comp12529_c0_seq1|m.6230;Target=comp12529_c0_seq1|m.6230 1741 1818;Gap=M78
scaffold295_1_size66259	merc_genome	cDNA_match	20205	20363	100	-	.	ID=comp12529_c0_seq1|m.6230.path1;Name=comp12529_c0_seq1|m.6230;Target=comp12529_c0_seq1|m.6230 1819 1977;Gap=M159
scaffold295_1_size66259	merc_genome	cDNA_match	19811	20017	100	-	.	ID=comp12529_c0_seq1|m.6230.path1;Name=comp12529_c0_seq1|m.6230;Target=comp12529_c0_seq1|m.6230 1978 2184;Gap=M207
scaffold295_1_size66259	merc_genome	cDNA_match	19030	19235	100	-	.	ID=comp12529_c0_seq1|m.6230.path1;Name=comp12529_c0_seq1|m.6230;Target=comp12529_c0_seq1|m.6230 2185 2390;Gap=M206
scaffold295_1_size66259	merc_genome	cDNA_match	18795	18930	100	-	.	ID=comp12529_c0_seq1|m.6230.path1;Name=comp12529_c0_seq1|m.6230;Target=comp12529_c0_seq1|m.6230 2391 2526;Gap=M136
scaffold295_1_size66259	merc_genome	cDNA_match	17409	17538	100	-	.	ID=comp12529_c0_seq1|m.6230.path1;Name=comp12529_c0_seq1|m.6230;Target=comp12529_c0_seq1|m.6230 2527 2656;Gap=M130
scaffold295_1_size66259	merc_genome	cDNA_match	17233	17287	98	-	.	ID=comp12529_c0_seq1|m.6230.path1;Name=comp12529_c0_seq1|m.6230;Target=comp12529_c0_seq1|m.6230 2657 2712;Gap=M18 I1 M37
###
scaffold295_1_size66259	merc_genome	cDNA_match	17409	17501	100	-	.	ID=comp12529_c0_seq1|m.6231.path1;Name=comp12529_c0_seq1|m.6231;Target=comp12529_c0_seq1|m.6231 1 93;Gap=M93
scaffold295_1_size66259	merc_genome	cDNA_match	17141	17287	99	-	.	ID=comp12529_c0_seq1|m.6231.path1;Name=comp12529_c0_seq1|m.6231;Target=comp12529_c0_seq1|m.6231 94 241;Gap=M18 I1 M129
scaffold295_1_size66259	merc_genome	cDNA_match	16640	16707	100	-	.	ID=comp12529_c0_seq1|m.6231.path1;Name=comp12529_c0_seq1|m.6231;Target=comp12529_c0_seq1|m.6231 242 309;Gap=M68
scaffold295_1_size66259	merc_genome	cDNA_match	14714	15373	100	-	.	ID=comp12529_c0_seq1|m.6231.path1;Name=comp12529_c0_seq1|m.6231;Target=comp12529_c0_seq1|m.6231 310 969;Gap=M660
###
scaffold295_1_size66259	merc_genome	cDNA_match	15126	15373	100	+	.	ID=comp12529_c0_seq1|m.6232.path1;Name=comp12529_c0_seq1|m.6232;Target=comp12529_c0_seq1|m.6232 1 248;Gap=M248
scaffold295_1_size66259	merc_genome	cDNA_match	16640	16707	100	+	.	ID=comp12529_c0_seq1|m.6232.path1;Name=comp12529_c0_seq1|m.6232;Target=comp12529_c0_seq1|m.6232 249 316;Gap=M68
scaffold295_1_size66259	merc_genome	cDNA_match	17141	17287	99	+	.	ID=comp12529_c0_seq1|m.6232.path1;Name=comp12529_c0_seq1|m.6232;Target=comp12529_c0_seq1|m.6232 317 464;Gap=M129 I1 M18
###
scaffold13435_1_size7111	merc_genome	cDNA_match	1014	1342	97	-	.	ID=comp12535_c0_seq1|m.6233.path1;Name=comp12535_c0_seq1|m.6233;Target=comp12535_c0_seq1|m.6233 1 330;Gap=M254 I1 M75
###
scaffold28179_1_size2690	merc_genome	cDNA_match	947	1128	99	+	.	ID=comp12535_c0_seq1|m.6233.path2;Name=comp12535_c0_seq1|m.6233;Target=comp12535_c0_seq1|m.6233 148 330;Gap=M99 I1 M83
###
scaffold17884_1_size5789	merc_genome	cDNA_match	5034	5363	87	-	.	ID=comp12535_c0_seq1|m.6233.path3;Name=comp12535_c0_seq1|m.6233;Target=comp12535_c0_seq1|m.6233 1 330;Gap=M84 D1 M85 D1 M84 I2 M75
###
scaffold4456_1_size17789	merc_genome	cDNA_match	6615	6926	99	+	.	ID=comp12535_c0_seq1|m.6234.path1;Name=comp12535_c0_seq1|m.6234;Target=comp12535_c0_seq1|m.6234 1 309;Gap=M102 D3 M207
###
scaffold16520_1_size6156	merc_genome	cDNA_match	5824	6131	97	-	.	ID=comp12535_c0_seq1|m.6234.path2;Name=comp12535_c0_seq1|m.6234;Target=comp12535_c0_seq1|m.6234 1 309;Gap=M25 I1 M283
###
scaffold28179_1_size2690	merc_genome	cDNA_match	2550	2675	97	-	.	ID=comp12535_c0_seq1|m.6234.path3;Name=comp12535_c0_seq1|m.6234;Target=comp12535_c0_seq1|m.6234 1 126;Gap=M126
scaffold28179_1_size2690	merc_genome	cDNA_match	661	843	98	-	.	ID=comp12535_c0_seq1|m.6234.path3;Name=comp12535_c0_seq1|m.6234;Target=comp12535_c0_seq1|m.6234 127 309;Gap=M183
###
scaffold10676_1_size8687	merc_genome	cDNA_match	5658	5965	95	+	.	ID=comp12535_c0_seq1|m.6234.path4;Name=comp12535_c0_seq1|m.6234;Target=comp12535_c0_seq1|m.6234 1 309;Gap=M244 I1 M64
###
scaffold10676_1_size8687	merc_genome	cDNA_match	8020	8311	96	-	.	ID=comp12535_c0_seq1|m.6234.path5;Name=comp12535_c0_seq1|m.6234;Target=comp12535_c0_seq1|m.6234 16 309;Gap=M4 I2 M288
###
scaffold26329_1_size2919	merc_genome	cDNA_match	980	2844	99	+	.	ID=comp12536_c0_seq1|m.6235.path1;Name=comp12536_c0_seq1|m.6235;Target=comp12536_c0_seq1|m.6235 7 1881;Gap=M1636 I10 M229
###
scaffold_1595	merc_genome	cDNA_match	9	127	100	+	.	ID=comp12537_c0_seq1|m.6236.path1;Name=comp12537_c0_seq1|m.6236;Target=comp12537_c0_seq1|m.6236 219 337;Gap=M119
scaffold_1595	merc_genome	cDNA_match	707	850	93	+	.	ID=comp12537_c0_seq1|m.6236.path1;Name=comp12537_c0_seq1|m.6236;Target=comp12537_c0_seq1|m.6236 338 479;Gap=M105 D5 M20 I3 M14
###
scaffold32681_1_size2284	merc_genome	cDNA_match	2097	2284	99	+	.	ID=comp12537_c0_seq1|m.6236.path2;Name=comp12537_c0_seq1|m.6236;Target=comp12537_c0_seq1|m.6236 1 188;Gap=M188
###
scaffold95682_1_size814	merc_genome	cDNA_match	627	814	96	+	.	ID=comp12537_c0_seq1|m.6236.path3;Name=comp12537_c0_seq1|m.6236;Target=comp12537_c0_seq1|m.6236 1 188;Gap=M188
###
scaffold26401_1_size2909	merc_genome	cDNA_match	1	165	100	-	.	ID=comp12538_c0_seq1|m.6237.path1;Name=comp12538_c0_seq1|m.6237;Target=comp12538_c0_seq1|m.6237 1 165;Gap=M165
###
scaffold91910_1_size846	merc_genome	cDNA_match	294	846	98	+	.	ID=comp12538_c0_seq1|m.6237.path2;Name=comp12538_c0_seq1|m.6237;Target=comp12538_c0_seq1|m.6237 166 718;Gap=M553
###
scaffold_1364	merc_genome	cDNA_match	572	750	97	+	.	ID=comp12539_c0_seq1|m.6238.path1;Name=comp12539_c0_seq1|m.6238;Target=comp12539_c0_seq1|m.6238 248 426;Gap=M179
scaffold_1364	merc_genome	cDNA_match	901	1026	100	+	.	ID=comp12539_c0_seq1|m.6238.path1;Name=comp12539_c0_seq1|m.6238;Target=comp12539_c0_seq1|m.6238 427 552;Gap=M126
scaffold_1364	merc_genome	cDNA_match	1133	1249	98	+	.	ID=comp12539_c0_seq1|m.6238.path1;Name=comp12539_c0_seq1|m.6238;Target=comp12539_c0_seq1|m.6238 553 669;Gap=M117
###
scaffold56776_1_size1334	merc_genome	cDNA_match	1017	1334	100	-	.	ID=comp12539_c0_seq1|m.6238.path2;Name=comp12539_c0_seq1|m.6238;Target=comp12539_c0_seq1|m.6238 1024 1341;Gap=M318
###
scaffold235287_1_size257	merc_genome	cDNA_match	1	257	96	-	.	ID=comp12539_c0_seq1|m.6238.path3;Name=comp12539_c0_seq1|m.6238;Target=comp12539_c0_seq1|m.6238 1024 1280;Gap=M257
###
scaffold_3522	merc_genome	cDNA_match	14760	15084	100	-	.	ID=comp12541_c0_seq1|m.6239.path1;Name=comp12541_c0_seq1|m.6239;Target=comp12541_c0_seq1|m.6239 1 325;Gap=M325
scaffold_3522	merc_genome	cDNA_match	13583	13697	100	-	.	ID=comp12541_c0_seq1|m.6239.path1;Name=comp12541_c0_seq1|m.6239;Target=comp12541_c0_seq1|m.6239 326 440;Gap=M115
scaffold_3522	merc_genome	cDNA_match	13285	13480	100	-	.	ID=comp12541_c0_seq1|m.6239.path1;Name=comp12541_c0_seq1|m.6239;Target=comp12541_c0_seq1|m.6239 441 636;Gap=M196
scaffold_3522	merc_genome	cDNA_match	13069	13182	100	-	.	ID=comp12541_c0_seq1|m.6239.path1;Name=comp12541_c0_seq1|m.6239;Target=comp12541_c0_seq1|m.6239 637 750;Gap=M114
scaffold_3522	merc_genome	cDNA_match	12745	12915	100	-	.	ID=comp12541_c0_seq1|m.6239.path1;Name=comp12541_c0_seq1|m.6239;Target=comp12541_c0_seq1|m.6239 751 921;Gap=M171
scaffold_3522	merc_genome	cDNA_match	11768	11962	100	-	.	ID=comp12541_c0_seq1|m.6239.path1;Name=comp12541_c0_seq1|m.6239;Target=comp12541_c0_seq1|m.6239 922 1116;Gap=M195
scaffold_3522	merc_genome	cDNA_match	11339	11461	100	-	.	ID=comp12541_c0_seq1|m.6239.path1;Name=comp12541_c0_seq1|m.6239;Target=comp12541_c0_seq1|m.6239 1117 1239;Gap=M123
scaffold_3522	merc_genome	cDNA_match	11149	11270	100	-	.	ID=comp12541_c0_seq1|m.6239.path1;Name=comp12541_c0_seq1|m.6239;Target=comp12541_c0_seq1|m.6239 1240 1361;Gap=M122
scaffold_3522	merc_genome	cDNA_match	10925	11044	97	-	.	ID=comp12541_c0_seq1|m.6239.path1;Name=comp12541_c0_seq1|m.6239;Target=comp12541_c0_seq1|m.6239 1362 1481;Gap=M120
scaffold_3522	merc_genome	cDNA_match	10581	10842	99	-	.	ID=comp12541_c0_seq1|m.6239.path1;Name=comp12541_c0_seq1|m.6239;Target=comp12541_c0_seq1|m.6239 1482 1743;Gap=M262
scaffold_3522	merc_genome	cDNA_match	9931	10134	99	-	.	ID=comp12541_c0_seq1|m.6239.path1;Name=comp12541_c0_seq1|m.6239;Target=comp12541_c0_seq1|m.6239 1744 1947;Gap=M204
###
scaffold1961_1_size29307	merc_genome	cDNA_match	26046	26108	100	-	.	ID=comp12542_c0_seq1|m.6240.path1;Name=comp12542_c0_seq1|m.6240;Target=comp12542_c0_seq1|m.6240 1 63;Gap=M63
scaffold1961_1_size29307	merc_genome	cDNA_match	25509	25945	99	-	.	ID=comp12542_c0_seq1|m.6240.path1;Name=comp12542_c0_seq1|m.6240;Target=comp12542_c0_seq1|m.6240 64 500;Gap=M437
scaffold1961_1_size29307	merc_genome	cDNA_match	23595	24650	99	-	.	ID=comp12542_c0_seq1|m.6240.path1;Name=comp12542_c0_seq1|m.6240;Target=comp12542_c0_seq1|m.6240 501 1557;Gap=M1034 I1 M22
###
scaffold_419	merc_genome	cDNA_match	3262	3372	100	+	.	ID=comp12543_c0_seq1|m.6241.path1;Name=comp12543_c0_seq1|m.6241;Target=comp12543_c0_seq1|m.6241 1 111;Gap=M111
scaffold_419	merc_genome	cDNA_match	3449	3541	100	+	.	ID=comp12543_c0_seq1|m.6241.path1;Name=comp12543_c0_seq1|m.6241;Target=comp12543_c0_seq1|m.6241 112 204;Gap=M93
scaffold_419	merc_genome	cDNA_match	3671	3730	100	+	.	ID=comp12543_c0_seq1|m.6241.path1;Name=comp12543_c0_seq1|m.6241;Target=comp12543_c0_seq1|m.6241 205 264;Gap=M60
scaffold_419	merc_genome	cDNA_match	3832	4104	100	+	.	ID=comp12543_c0_seq1|m.6241.path1;Name=comp12543_c0_seq1|m.6241;Target=comp12543_c0_seq1|m.6241 265 537;Gap=M273
scaffold_419	merc_genome	cDNA_match	4311	4385	100	+	.	ID=comp12543_c0_seq1|m.6241.path1;Name=comp12543_c0_seq1|m.6241;Target=comp12543_c0_seq1|m.6241 538 612;Gap=M75
scaffold_419	merc_genome	cDNA_match	4654	4710	100	+	.	ID=comp12543_c0_seq1|m.6241.path1;Name=comp12543_c0_seq1|m.6241;Target=comp12543_c0_seq1|m.6241 613 669;Gap=M57
scaffold_419	merc_genome	cDNA_match	4799	4939	100	+	.	ID=comp12543_c0_seq1|m.6241.path1;Name=comp12543_c0_seq1|m.6241;Target=comp12543_c0_seq1|m.6241 670 810;Gap=M141
scaffold_419	merc_genome	cDNA_match	5011	5061	100	+	.	ID=comp12543_c0_seq1|m.6241.path1;Name=comp12543_c0_seq1|m.6241;Target=comp12543_c0_seq1|m.6241 811 861;Gap=M51
scaffold_419	merc_genome	cDNA_match	5189	5284	100	+	.	ID=comp12543_c0_seq1|m.6241.path1;Name=comp12543_c0_seq1|m.6241;Target=comp12543_c0_seq1|m.6241 862 957;Gap=M96
scaffold_419	merc_genome	cDNA_match	5378	5461	100	+	.	ID=comp12543_c0_seq1|m.6241.path1;Name=comp12543_c0_seq1|m.6241;Target=comp12543_c0_seq1|m.6241 958 1041;Gap=M84
scaffold_419	merc_genome	cDNA_match	5549	5575	100	+	.	ID=comp12543_c0_seq1|m.6241.path1;Name=comp12543_c0_seq1|m.6241;Target=comp12543_c0_seq1|m.6241 1042 1068;Gap=M27
###
scaffold31014_1_size2415	merc_genome	cDNA_match	143	1606	99	-	.	ID=comp12546_c0_seq1|m.6242.path1;Name=comp12546_c0_seq1|m.6242;Target=comp12546_c0_seq1|m.6242 1 1464;Gap=M1464
###
scaffold16762_1_size6096	merc_genome	cDNA_match	1148	1300	97	+	.	ID=comp12547_c0_seq1|m.6243.path1;Name=comp12547_c0_seq1|m.6243;Target=comp12547_c0_seq1|m.6243 7 159;Gap=M153
scaffold16762_1_size6096	merc_genome	cDNA_match	1391	1549	98	+	.	ID=comp12547_c0_seq1|m.6243.path1;Name=comp12547_c0_seq1|m.6243;Target=comp12547_c0_seq1|m.6243 160 318;Gap=M159
scaffold16762_1_size6096	merc_genome	cDNA_match	1603	1962	99	+	.	ID=comp12547_c0_seq1|m.6243.path1;Name=comp12547_c0_seq1|m.6243;Target=comp12547_c0_seq1|m.6243 319 678;Gap=M360
###
scaffold_1305	merc_genome	cDNA_match	36956	36996	100	+	.	ID=comp12549_c0_seq1|m.6244.path1;Name=comp12549_c0_seq1|m.6244;Target=comp12549_c0_seq1|m.6244 2 42;Gap=M41
###
scaffold_1305	merc_genome	cDNA_match	28738	29153	99	+	.	ID=comp12549_c0_seq1|m.6244.path2;Name=comp12549_c0_seq1|m.6244;Target=comp12549_c0_seq1|m.6244 43 458;Gap=M416
scaffold_1305	merc_genome	cDNA_match	29416	29669	99	+	.	ID=comp12549_c0_seq1|m.6244.path2;Name=comp12549_c0_seq1|m.6244;Target=comp12549_c0_seq1|m.6244 459 712;Gap=M254
###
scaffold_2938	merc_genome	cDNA_match	4967	5041	100	+	.	ID=comp12550_c0_seq1|m.6245.path1;Name=comp12550_c0_seq1|m.6245;Target=comp12550_c0_seq1|m.6245 1 75;Gap=M75
scaffold_2938	merc_genome	cDNA_match	5221	5643	99	+	.	ID=comp12550_c0_seq1|m.6245.path1;Name=comp12550_c0_seq1|m.6245;Target=comp12550_c0_seq1|m.6245 76 498;Gap=M423
scaffold_2938	merc_genome	cDNA_match	6239	6355	99	+	.	ID=comp12550_c0_seq1|m.6245.path1;Name=comp12550_c0_seq1|m.6245;Target=comp12550_c0_seq1|m.6245 499 615;Gap=M117
scaffold_2938	merc_genome	cDNA_match	6463	6491	100	+	.	ID=comp12550_c0_seq1|m.6245.path1;Name=comp12550_c0_seq1|m.6245;Target=comp12550_c0_seq1|m.6245 616 644;Gap=M29
###
scaffold10228_1_size9172	merc_genome	cDNA_match	1830	2133	99	-	.	ID=comp12552_c0_seq1|m.6246.path1;Name=comp12552_c0_seq1|m.6246;Target=comp12552_c0_seq1|m.6246 1 304;Gap=M304
###
scaffold13467_1_size7100	merc_genome	cDNA_match	2719	3082	100	+	.	ID=comp12552_c0_seq1|m.6246.path2;Name=comp12552_c0_seq1|m.6246;Target=comp12552_c0_seq1|m.6246 305 668;Gap=M364
scaffold13467_1_size7100	merc_genome	cDNA_match	3161	3204	100	+	.	ID=comp12552_c0_seq1|m.6246.path2;Name=comp12552_c0_seq1|m.6246;Target=comp12552_c0_seq1|m.6246 669 712;Gap=M44
scaffold13467_1_size7100	merc_genome	cDNA_match	3809	4024	100	+	.	ID=comp12552_c0_seq1|m.6246.path2;Name=comp12552_c0_seq1|m.6246;Target=comp12552_c0_seq1|m.6246 713 928;Gap=M216
scaffold13467_1_size7100	merc_genome	cDNA_match	4101	4224	98	+	.	ID=comp12552_c0_seq1|m.6246.path2;Name=comp12552_c0_seq1|m.6246;Target=comp12552_c0_seq1|m.6246 929 1052;Gap=M124
scaffold13467_1_size7100	merc_genome	cDNA_match	4312	4369	100	+	.	ID=comp12552_c0_seq1|m.6246.path2;Name=comp12552_c0_seq1|m.6246;Target=comp12552_c0_seq1|m.6246 1053 1110;Gap=M58
###
scaffold13467_1_size7100	merc_genome	cDNA_match	3809	3966	100	-	.	ID=comp12552_c0_seq1|m.6247.path1;Name=comp12552_c0_seq1|m.6247;Target=comp12552_c0_seq1|m.6247 1 158;Gap=M158
scaffold13467_1_size7100	merc_genome	cDNA_match	3161	3204	100	-	.	ID=comp12552_c0_seq1|m.6247.path1;Name=comp12552_c0_seq1|m.6247;Target=comp12552_c0_seq1|m.6247 159 202;Gap=M44
scaffold13467_1_size7100	merc_genome	cDNA_match	2748	3082	100	-	.	ID=comp12552_c0_seq1|m.6247.path1;Name=comp12552_c0_seq1|m.6247;Target=comp12552_c0_seq1|m.6247 203 537;Gap=M335
###
scaffold10228_1_size9172	merc_genome	cDNA_match	475	518	100	+	.	ID=comp12552_c0_seq1|m.6247.path2;Name=comp12552_c0_seq1|m.6247;Target=comp12552_c0_seq1|m.6247 159 202;Gap=M44
scaffold10228_1_size9172	merc_genome	cDNA_match	597	931	99	+	.	ID=comp12552_c0_seq1|m.6247.path2;Name=comp12552_c0_seq1|m.6247;Target=comp12552_c0_seq1|m.6247 203 537;Gap=M335
###
scaffold40077_1_size1854	merc_genome	cDNA_match	63	643	100	-	.	ID=comp12553_c0_seq1|m.6248.path1;Name=comp12553_c0_seq1|m.6248;Target=comp12553_c0_seq1|m.6248 1 581;Gap=M581
###
scaffold8082_1_size11484	merc_genome	cDNA_match	7881	8325	100	+	.	ID=comp12553_c0_seq1|m.6248.path2;Name=comp12553_c0_seq1|m.6248;Target=comp12553_c0_seq1|m.6248 582 1026;Gap=M445
###
scaffold8082_1_size11484	merc_genome	cDNA_match	7881	8028	100	-	.	ID=comp12553_c0_seq1|m.6249.path1;Name=comp12553_c0_seq1|m.6249;Target=comp12553_c0_seq1|m.6249 1 148;Gap=M148
###
scaffold40077_1_size1854	merc_genome	cDNA_match	63	385	100	+	.	ID=comp12553_c0_seq1|m.6249.path2;Name=comp12553_c0_seq1|m.6249;Target=comp12553_c0_seq1|m.6249 149 471;Gap=M323
###
scaffold_3555	merc_genome	cDNA_match	1238	1433	98	-	.	ID=comp12558_c0_seq1|m.6250.path1;Name=comp12558_c0_seq1|m.6250;Target=comp12558_c0_seq1|m.6250 1 196;Gap=M196
scaffold_3555	merc_genome	cDNA_match	1024	1145	81	-	.	ID=comp12558_c0_seq1|m.6250.path1;Name=comp12558_c0_seq1|m.6250;Target=comp12558_c0_seq1|m.6250 197 318;Gap=M122
scaffold_3555	merc_genome	cDNA_match	769	923	98	-	.	ID=comp12558_c0_seq1|m.6250.path1;Name=comp12558_c0_seq1|m.6250;Target=comp12558_c0_seq1|m.6250 319 473;Gap=M155
scaffold_3555	merc_genome	cDNA_match	238	323	100	-	.	ID=comp12558_c0_seq1|m.6250.path1;Name=comp12558_c0_seq1|m.6250;Target=comp12558_c0_seq1|m.6250 474 559;Gap=M86
###
scaffold_2844	merc_genome	cDNA_match	15770	15831	95	-	.	ID=comp12558_c0_seq1|m.6250.path2;Name=comp12558_c0_seq1|m.6250;Target=comp12558_c0_seq1|m.6250 560 621;Gap=M62
scaffold_2844	merc_genome	cDNA_match	15559	15587	96	-	.	ID=comp12558_c0_seq1|m.6250.path2;Name=comp12558_c0_seq1|m.6250;Target=comp12558_c0_seq1|m.6250 622 650;Gap=M29
scaffold_2844	merc_genome	cDNA_match	15201	15281	92	-	.	ID=comp12558_c0_seq1|m.6250.path2;Name=comp12558_c0_seq1|m.6250;Target=comp12558_c0_seq1|m.6250 651 726;Gap=M5 D1 M8 D1 M16 D3 M47
scaffold_2844	merc_genome	cDNA_match	15057	15091	82	-	.	ID=comp12558_c0_seq1|m.6250.path2;Name=comp12558_c0_seq1|m.6250;Target=comp12558_c0_seq1|m.6250 727 757;Gap=M7 D1 M15 D1 M6 D2 M3
scaffold_2844	merc_genome	cDNA_match	14212	14429	100	-	.	ID=comp12558_c0_seq1|m.6250.path2;Name=comp12558_c0_seq1|m.6250;Target=comp12558_c0_seq1|m.6250 758 975;Gap=M218
scaffold_2844	merc_genome	cDNA_match	13835	14020	99	-	.	ID=comp12558_c0_seq1|m.6250.path2;Name=comp12558_c0_seq1|m.6250;Target=comp12558_c0_seq1|m.6250 976 1161;Gap=M186
###
scaffold_2610	merc_genome	cDNA_match	461	522	87	+	.	ID=comp12560_c0_seq1|m.6251.path1;Name=comp12560_c0_seq1|m.6251;Target=comp12560_c0_seq1|m.6251 1 71;Gap=M39 I9 M23
scaffold_2610	merc_genome	cDNA_match	638	726	100	+	.	ID=comp12560_c0_seq1|m.6251.path1;Name=comp12560_c0_seq1|m.6251;Target=comp12560_c0_seq1|m.6251 72 160;Gap=M89
scaffold_2610	merc_genome	cDNA_match	919	1241	99	+	.	ID=comp12560_c0_seq1|m.6251.path1;Name=comp12560_c0_seq1|m.6251;Target=comp12560_c0_seq1|m.6251 161 483;Gap=M323
scaffold_2610	merc_genome	cDNA_match	8958	9482	100	+	.	ID=comp12560_c0_seq1|m.6251.path1;Name=comp12560_c0_seq1|m.6251;Target=comp12560_c0_seq1|m.6251 484 1008;Gap=M525
###
scaffold_2610	merc_genome	cDNA_match	919	1143	99	-	.	ID=comp12560_c0_seq1|m.6252.path1;Name=comp12560_c0_seq1|m.6252;Target=comp12560_c0_seq1|m.6252 1 225;Gap=M225
scaffold_2610	merc_genome	cDNA_match	638	726	100	-	.	ID=comp12560_c0_seq1|m.6252.path1;Name=comp12560_c0_seq1|m.6252;Target=comp12560_c0_seq1|m.6252 226 314;Gap=M89
scaffold_2610	merc_genome	cDNA_match	350	522	92	-	.	ID=comp12560_c0_seq1|m.6252.path1;Name=comp12560_c0_seq1|m.6252;Target=comp12560_c0_seq1|m.6252 315 495;Gap=M23 I9 M79 D1 M70
###
scaffold8018_1_size11560	merc_genome	cDNA_match	10924	11105	100	+	.	ID=comp12561_c0_seq1|m.6253.path1;Name=comp12561_c0_seq1|m.6253;Target=comp12561_c0_seq1|m.6253 1 182;Gap=M182
###
scaffold8018_1_size11560	merc_genome	cDNA_match	1397	1416	100	+	.	ID=comp12561_c0_seq1|m.6253.path2;Name=comp12561_c0_seq1|m.6253;Target=comp12561_c0_seq1|m.6253 183 202;Gap=M20
scaffold8018_1_size11560	merc_genome	cDNA_match	1418	1442	100	+	.	ID=comp12561_c0_seq1|m.6253.path2;Name=comp12561_c0_seq1|m.6253;Target=comp12561_c0_seq1|m.6253 299 323;Gap=M25
scaffold8018_1_size11560	merc_genome	cDNA_match	1524	1623	100	+	.	ID=comp12561_c0_seq1|m.6253.path2;Name=comp12561_c0_seq1|m.6253;Target=comp12561_c0_seq1|m.6253 324 423;Gap=M100
scaffold8018_1_size11560	merc_genome	cDNA_match	2048	2089	100	+	.	ID=comp12561_c0_seq1|m.6253.path2;Name=comp12561_c0_seq1|m.6253;Target=comp12561_c0_seq1|m.6253 424 465;Gap=M42
scaffold8018_1_size11560	merc_genome	cDNA_match	2693	2734	100	+	.	ID=comp12561_c0_seq1|m.6253.path2;Name=comp12561_c0_seq1|m.6253;Target=comp12561_c0_seq1|m.6253 466 507;Gap=M42
scaffold8018_1_size11560	merc_genome	cDNA_match	3333	3496	100	+	.	ID=comp12561_c0_seq1|m.6253.path2;Name=comp12561_c0_seq1|m.6253;Target=comp12561_c0_seq1|m.6253 508 671;Gap=M164
scaffold8018_1_size11560	merc_genome	cDNA_match	4677	4689	100	+	.	ID=comp12561_c0_seq1|m.6253.path2;Name=comp12561_c0_seq1|m.6253;Target=comp12561_c0_seq1|m.6253 672 684;Gap=M13
###
scaffold266404_1_size208	merc_genome	cDNA_match	32	157	100	-	.	ID=comp12563_c0_seq1|m.6254.path1;Name=comp12563_c0_seq1|m.6254;Target=comp12563_c0_seq1|m.6254 1 126;Gap=M126
###
scaffold377222_1_size149	merc_genome	cDNA_match	11	149	100	+	.	ID=comp12563_c0_seq1|m.6254.path2;Name=comp12563_c0_seq1|m.6254;Target=comp12563_c0_seq1|m.6254 127 265;Gap=M139
###
scaffold12024_1_size7732	merc_genome	cDNA_match	2352	3920	99	-	.	ID=comp12565_c0_seq1|m.6255.path1;Name=comp12565_c0_seq1|m.6255;Target=comp12565_c0_seq1|m.6255 1 1569;Gap=M1569
###
scaffold27121_1_size2813	merc_genome	cDNA_match	303	322	100	+	.	ID=comp12566_c0_seq1|m.6256.path1;Name=comp12566_c0_seq1|m.6256;Target=comp12566_c0_seq1|m.6256 1 20;Gap=M20
scaffold27121_1_size2813	merc_genome	cDNA_match	401	710	100	+	.	ID=comp12566_c0_seq1|m.6256.path1;Name=comp12566_c0_seq1|m.6256;Target=comp12566_c0_seq1|m.6256 21 330;Gap=M310
scaffold27121_1_size2813	merc_genome	cDNA_match	889	1536	100	+	.	ID=comp12566_c0_seq1|m.6256.path1;Name=comp12566_c0_seq1|m.6256;Target=comp12566_c0_seq1|m.6256 331 978;Gap=M648
scaffold27121_1_size2813	merc_genome	cDNA_match	1611	2414	99	+	.	ID=comp12566_c0_seq1|m.6256.path1;Name=comp12566_c0_seq1|m.6256;Target=comp12566_c0_seq1|m.6256 979 1782;Gap=M804
###
scaffold73944_1_size1040	merc_genome	cDNA_match	233	724	100	+	.	ID=comp12567_c0_seq1|m.6257.path1;Name=comp12567_c0_seq1|m.6257;Target=comp12567_c0_seq1|m.6257 1 492;Gap=M492
###
scaffold32494_1_size2295	merc_genome	cDNA_match	469	966	94	+	.	ID=comp12567_c0_seq1|m.6257.path2;Name=comp12567_c0_seq1|m.6257;Target=comp12567_c0_seq1|m.6257 1 492;Gap=M121 D3 M6 I3 M211 D6 M151
###
scaffold11533_1_size8055	merc_genome	cDNA_match	5757	6725	99	-	.	ID=comp12568_c0_seq1|m.6258.path1;Name=comp12568_c0_seq1|m.6258;Target=comp12568_c0_seq1|m.6258 1 969;Gap=M969
###
scaffold28893_1_size2614	merc_genome	cDNA_match	1753	1892	99	-	.	ID=comp12569_c0_seq1|m.6259.path1;Name=comp12569_c0_seq1|m.6259;Target=comp12569_c0_seq1|m.6259 161 300;Gap=M140
scaffold28893_1_size2614	merc_genome	cDNA_match	1458	1636	94	-	.	ID=comp12569_c0_seq1|m.6259.path1;Name=comp12569_c0_seq1|m.6259;Target=comp12569_c0_seq1|m.6259 301 471;Gap=M161 D5 M4 D3 M6
scaffold28893_1_size2614	merc_genome	cDNA_match	1233	1241	100	-	.	ID=comp12569_c0_seq1|m.6259.path1;Name=comp12569_c0_seq1|m.6259;Target=comp12569_c0_seq1|m.6259 474 482;Gap=M9
scaffold28893_1_size2614	merc_genome	cDNA_match	509	684	88	-	.	ID=comp12569_c0_seq1|m.6259.path1;Name=comp12569_c0_seq1|m.6259;Target=comp12569_c0_seq1|m.6259 483 641;Gap=M7 D2 M7 D1 M12 D7 M18 D1 M25 D1 M6 D1 M8 D2 M8 D1 M7 D1 M61
###
scaffold_3983	merc_genome	cDNA_match	857	961	87	+	.	ID=comp12569_c0_seq1|m.6259.path2;Name=comp12569_c0_seq1|m.6259;Target=comp12569_c0_seq1|m.6259 642 741;Gap=M19 D2 M30 D1 M4 D1 M11 D1 M8 D1 M13 I1 M14
scaffold_3983	merc_genome	cDNA_match	1277	1388	100	+	.	ID=comp12569_c0_seq1|m.6259.path2;Name=comp12569_c0_seq1|m.6259;Target=comp12569_c0_seq1|m.6259 742 853;Gap=M112
scaffold_3983	merc_genome	cDNA_match	1483	1622	100	+	.	ID=comp12569_c0_seq1|m.6259.path2;Name=comp12569_c0_seq1|m.6259;Target=comp12569_c0_seq1|m.6259 854 993;Gap=M140
scaffold_3983	merc_genome	cDNA_match	14569	14754	97	+	.	ID=comp12569_c0_seq1|m.6259.path2;Name=comp12569_c0_seq1|m.6259;Target=comp12569_c0_seq1|m.6259 994 1179;Gap=M186
scaffold_3983	merc_genome	cDNA_match	16266	16433	100	+	.	ID=comp12569_c0_seq1|m.6259.path2;Name=comp12569_c0_seq1|m.6259;Target=comp12569_c0_seq1|m.6259 1180 1347;Gap=M168
###
scaffold92666_1_size839	merc_genome	cDNA_match	513	698	100	-	.	ID=comp12570_c0_seq1|m.6260.path1;Name=comp12570_c0_seq1|m.6260;Target=comp12570_c0_seq1|m.6260 1 186;Gap=M186
scaffold92666_1_size839	merc_genome	cDNA_match	283	414	100	-	.	ID=comp12570_c0_seq1|m.6260.path1;Name=comp12570_c0_seq1|m.6260;Target=comp12570_c0_seq1|m.6260 187 318;Gap=M132
scaffold92666_1_size839	merc_genome	cDNA_match	96	155	100	-	.	ID=comp12570_c0_seq1|m.6260.path1;Name=comp12570_c0_seq1|m.6260;Target=comp12570_c0_seq1|m.6260 319 378;Gap=M60
###
scaffold2256_1_size27072	merc_genome	cDNA_match	23583	23659	100	-	.	ID=comp12570_c0_seq1|m.6260.path2;Name=comp12570_c0_seq1|m.6260;Target=comp12570_c0_seq1|m.6260 379 455;Gap=M77
scaffold2256_1_size27072	merc_genome	cDNA_match	23446	23502	100	-	.	ID=comp12570_c0_seq1|m.6260.path2;Name=comp12570_c0_seq1|m.6260;Target=comp12570_c0_seq1|m.6260 456 512;Gap=M57
scaffold2256_1_size27072	merc_genome	cDNA_match	22990	23056	100	-	.	ID=comp12570_c0_seq1|m.6260.path2;Name=comp12570_c0_seq1|m.6260;Target=comp12570_c0_seq1|m.6260 513 579;Gap=M67
scaffold2256_1_size27072	merc_genome	cDNA_match	22767	22886	100	-	.	ID=comp12570_c0_seq1|m.6260.path2;Name=comp12570_c0_seq1|m.6260;Target=comp12570_c0_seq1|m.6260 580 699;Gap=M120
###
scaffold_238	merc_genome	cDNA_match	6134	6152	100	-	.	ID=comp12571_c0_seq1|m.6261.path1;Name=comp12571_c0_seq1|m.6261;Target=comp12571_c0_seq1|m.6261 1 19;Gap=M19
scaffold_238	merc_genome	cDNA_match	5740	5921	99	-	.	ID=comp12571_c0_seq1|m.6261.path1;Name=comp12571_c0_seq1|m.6261;Target=comp12571_c0_seq1|m.6261 20 201;Gap=M182
scaffold_238	merc_genome	cDNA_match	5384	5669	100	-	.	ID=comp12571_c0_seq1|m.6261.path1;Name=comp12571_c0_seq1|m.6261;Target=comp12571_c0_seq1|m.6261 202 487;Gap=M286
scaffold_238	merc_genome	cDNA_match	5269	5333	100	-	.	ID=comp12571_c0_seq1|m.6261.path1;Name=comp12571_c0_seq1|m.6261;Target=comp12571_c0_seq1|m.6261 488 552;Gap=M65
scaffold_238	merc_genome	cDNA_match	4986	5189	100	-	.	ID=comp12571_c0_seq1|m.6261.path1;Name=comp12571_c0_seq1|m.6261;Target=comp12571_c0_seq1|m.6261 553 756;Gap=M204
scaffold_238	merc_genome	cDNA_match	4844	4912	100	-	.	ID=comp12571_c0_seq1|m.6261.path1;Name=comp12571_c0_seq1|m.6261;Target=comp12571_c0_seq1|m.6261 757 825;Gap=M69
scaffold_238	merc_genome	cDNA_match	3347	3552	99	-	.	ID=comp12571_c0_seq1|m.6261.path1;Name=comp12571_c0_seq1|m.6261;Target=comp12571_c0_seq1|m.6261 826 1032;Gap=M196 I1 M10
###
scaffold_238	merc_genome	cDNA_match	5384	5620	100	-	.	ID=comp12571_c0_seq1|m.6262.path1;Name=comp12571_c0_seq1|m.6262;Target=comp12571_c0_seq1|m.6262 1 237;Gap=M237
scaffold_238	merc_genome	cDNA_match	5269	5333	100	-	.	ID=comp12571_c0_seq1|m.6262.path1;Name=comp12571_c0_seq1|m.6262;Target=comp12571_c0_seq1|m.6262 238 302;Gap=M65
scaffold_238	merc_genome	cDNA_match	5165	5189	100	-	.	ID=comp12571_c0_seq1|m.6262.path1;Name=comp12571_c0_seq1|m.6262;Target=comp12571_c0_seq1|m.6262 303 327;Gap=M25
###
scaffold_238	merc_genome	cDNA_match	2812	2901	100	+	.	ID=comp12571_c0_seq1|m.6263.path1;Name=comp12571_c0_seq1|m.6263;Target=comp12571_c0_seq1|m.6263 1 90;Gap=M90
scaffold_238	merc_genome	cDNA_match	3016	3079	100	+	.	ID=comp12571_c0_seq1|m.6263.path1;Name=comp12571_c0_seq1|m.6263;Target=comp12571_c0_seq1|m.6263 91 154;Gap=M64
scaffold_238	merc_genome	cDNA_match	3171	3239	100	+	.	ID=comp12571_c0_seq1|m.6263.path1;Name=comp12571_c0_seq1|m.6263;Target=comp12571_c0_seq1|m.6263 155 223;Gap=M69
scaffold_238	merc_genome	cDNA_match	3310	3406	98	+	.	ID=comp12571_c0_seq1|m.6263.path1;Name=comp12571_c0_seq1|m.6263;Target=comp12571_c0_seq1|m.6263 224 321;Gap=M47 I1 M50
###
scaffold_2115	merc_genome	cDNA_match	10575	11164	100	-	.	ID=comp12572_c0_seq1|m.6264.path1;Name=comp12572_c0_seq1|m.6264;Target=comp12572_c0_seq1|m.6264 1 590;Gap=M590
scaffold_2115	merc_genome	cDNA_match	9622	9827	100	-	.	ID=comp12572_c0_seq1|m.6264.path1;Name=comp12572_c0_seq1|m.6264;Target=comp12572_c0_seq1|m.6264 591 796;Gap=M206
scaffold_2115	merc_genome	cDNA_match	9218	9447	100	-	.	ID=comp12572_c0_seq1|m.6264.path1;Name=comp12572_c0_seq1|m.6264;Target=comp12572_c0_seq1|m.6264 797 1026;Gap=M230
###
scaffold_1987	merc_genome	cDNA_match	68053	68697	99	+	.	ID=comp12574_c0_seq1|m.6265.path1;Name=comp12574_c0_seq1|m.6265;Target=comp12574_c0_seq1|m.6265 30 674;Gap=M645
scaffold_1987	merc_genome	cDNA_match	68782	69260	85	+	.	ID=comp12574_c0_seq1|m.6265.path1;Name=comp12574_c0_seq1|m.6265;Target=comp12574_c0_seq1|m.6265 675 1236;Gap=M324 I83 M155
###
scaffold863_1_size43755	merc_genome	cDNA_match	36161	36306	100	+	.	ID=comp12575_c0_seq1|m.6266.path1;Name=comp12575_c0_seq1|m.6266;Target=comp12575_c0_seq1|m.6266 3 148;Gap=M146
scaffold863_1_size43755	merc_genome	cDNA_match	36383	36460	100	+	.	ID=comp12575_c0_seq1|m.6266.path1;Name=comp12575_c0_seq1|m.6266;Target=comp12575_c0_seq1|m.6266 149 226;Gap=M78
scaffold863_1_size43755	merc_genome	cDNA_match	36558	36670	100	+	.	ID=comp12575_c0_seq1|m.6266.path1;Name=comp12575_c0_seq1|m.6266;Target=comp12575_c0_seq1|m.6266 227 339;Gap=M113
scaffold863_1_size43755	merc_genome	cDNA_match	36844	36947	100	+	.	ID=comp12575_c0_seq1|m.6266.path1;Name=comp12575_c0_seq1|m.6266;Target=comp12575_c0_seq1|m.6266 340 443;Gap=M104
scaffold863_1_size43755	merc_genome	cDNA_match	37585	37918	99	+	.	ID=comp12575_c0_seq1|m.6266.path1;Name=comp12575_c0_seq1|m.6266;Target=comp12575_c0_seq1|m.6266 444 777;Gap=M334
###
scaffold_1708	merc_genome	cDNA_match	1602	1716	99	+	.	ID=comp12576_c0_seq1|m.6267.path1;Name=comp12576_c0_seq1|m.6267;Target=comp12576_c0_seq1|m.6267 1 115;Gap=M115
scaffold_1708	merc_genome	cDNA_match	1846	1856	81	+	.	ID=comp12576_c0_seq1|m.6267.path1;Name=comp12576_c0_seq1|m.6267;Target=comp12576_c0_seq1|m.6267 116 126;Gap=M11
scaffold_1708	merc_genome	cDNA_match	1860	1944	100	+	.	ID=comp12576_c0_seq1|m.6267.path1;Name=comp12576_c0_seq1|m.6267;Target=comp12576_c0_seq1|m.6267 193 277;Gap=M85
scaffold_1708	merc_genome	cDNA_match	7310	7413	100	+	.	ID=comp12576_c0_seq1|m.6267.path1;Name=comp12576_c0_seq1|m.6267;Target=comp12576_c0_seq1|m.6267 278 381;Gap=M104
###
scaffold_2262	merc_genome	cDNA_match	3148	3277	98	-	.	ID=comp12577_c0_seq1|m.6268.path1;Name=comp12577_c0_seq1|m.6268;Target=comp12577_c0_seq1|m.6268 3 132;Gap=M130
scaffold_2262	merc_genome	cDNA_match	2860	3041	97	-	.	ID=comp12577_c0_seq1|m.6268.path1;Name=comp12577_c0_seq1|m.6268;Target=comp12577_c0_seq1|m.6268 133 314;Gap=M182
scaffold_2262	merc_genome	cDNA_match	2565	2760	100	-	.	ID=comp12577_c0_seq1|m.6268.path1;Name=comp12577_c0_seq1|m.6268;Target=comp12577_c0_seq1|m.6268 315 510;Gap=M196
scaffold_2262	merc_genome	cDNA_match	934	1956	98	-	.	ID=comp12577_c0_seq1|m.6268.path1;Name=comp12577_c0_seq1|m.6268;Target=comp12577_c0_seq1|m.6268 511 1533;Gap=M1023
###
scaffold_2262	merc_genome	cDNA_match	1288	1602	99	+	.	ID=comp12577_c0_seq1|m.6269.path1;Name=comp12577_c0_seq1|m.6269;Target=comp12577_c0_seq1|m.6269 1 315;Gap=M315
###
scaffold5389_1_size15649	merc_genome	cDNA_match	15427	15522	100	-	.	ID=comp12580_c0_seq1|m.6270.path1;Name=comp12580_c0_seq1|m.6270;Target=comp12580_c0_seq1|m.6270 1 96;Gap=M96
scaffold5389_1_size15649	merc_genome	cDNA_match	15069	15228	100	-	.	ID=comp12580_c0_seq1|m.6270.path1;Name=comp12580_c0_seq1|m.6270;Target=comp12580_c0_seq1|m.6270 97 256;Gap=M160
scaffold5389_1_size15649	merc_genome	cDNA_match	14463	14610	98	-	.	ID=comp12580_c0_seq1|m.6270.path1;Name=comp12580_c0_seq1|m.6270;Target=comp12580_c0_seq1|m.6270 257 404;Gap=M148
scaffold5389_1_size15649	merc_genome	cDNA_match	14294	14371	98	-	.	ID=comp12580_c0_seq1|m.6270.path1;Name=comp12580_c0_seq1|m.6270;Target=comp12580_c0_seq1|m.6270 405 482;Gap=M78
scaffold5389_1_size15649	merc_genome	cDNA_match	13551	13617	93	-	.	ID=comp12580_c0_seq1|m.6270.path1;Name=comp12580_c0_seq1|m.6270;Target=comp12580_c0_seq1|m.6270 483 549;Gap=M67
scaffold5389_1_size15649	merc_genome	cDNA_match	8013	8030	100	-	.	ID=comp12580_c0_seq1|m.6270.path1;Name=comp12580_c0_seq1|m.6270;Target=comp12580_c0_seq1|m.6270 550 567;Gap=M18
scaffold5389_1_size15649	merc_genome	cDNA_match	7868	7927	95	-	.	ID=comp12580_c0_seq1|m.6270.path1;Name=comp12580_c0_seq1|m.6270;Target=comp12580_c0_seq1|m.6270 568 627;Gap=M60
###
scaffold19415_1_size5166	merc_genome	cDNA_match	1664	1822	99	+	.	ID=comp12582_c0_seq1|m.6271.path1;Name=comp12582_c0_seq1|m.6271;Target=comp12582_c0_seq1|m.6271 1 158;Gap=M132 D1 M26
scaffold19415_1_size5166	merc_genome	cDNA_match	2887	2984	98	+	.	ID=comp12582_c0_seq1|m.6271.path1;Name=comp12582_c0_seq1|m.6271;Target=comp12582_c0_seq1|m.6271 159 257;Gap=I1 M98
scaffold19415_1_size5166	merc_genome	cDNA_match	4417	4840	99	+	.	ID=comp12582_c0_seq1|m.6271.path1;Name=comp12582_c0_seq1|m.6271;Target=comp12582_c0_seq1|m.6271 258 681;Gap=M424
###
scaffold39070_1_size1902	merc_genome	cDNA_match	98	274	100	+	.	ID=comp12582_c0_seq1|m.6272.path1;Name=comp12582_c0_seq1|m.6272;Target=comp12582_c0_seq1|m.6272 17 193;Gap=M177
scaffold39070_1_size1902	merc_genome	cDNA_match	387	517	100	+	.	ID=comp12582_c0_seq1|m.6272.path1;Name=comp12582_c0_seq1|m.6272;Target=comp12582_c0_seq1|m.6272 194 324;Gap=M131
###
scaffold19415_1_size5166	merc_genome	cDNA_match	1220	1528	92	+	.	ID=comp12582_c0_seq1|m.6272.path2;Name=comp12582_c0_seq1|m.6272;Target=comp12582_c0_seq1|m.6272 18 324;Gap=M14 D1 M16 D1 M6 D1 M15 I4 M114 D2 M27 D1 M111
###
scaffold_3445	merc_genome	cDNA_match	2730	3110	99	-	.	ID=comp12583_c0_seq1|m.6273.path1;Name=comp12583_c0_seq1|m.6273;Target=comp12583_c0_seq1|m.6273 1 381;Gap=M381
scaffold_3445	merc_genome	cDNA_match	2311	2451	100	-	.	ID=comp12583_c0_seq1|m.6273.path1;Name=comp12583_c0_seq1|m.6273;Target=comp12583_c0_seq1|m.6273 382 522;Gap=M141
scaffold_3445	merc_genome	cDNA_match	2025	2177	100	-	.	ID=comp12583_c0_seq1|m.6273.path1;Name=comp12583_c0_seq1|m.6273;Target=comp12583_c0_seq1|m.6273 523 675;Gap=M153
scaffold_3445	merc_genome	cDNA_match	1824	1832	100	-	.	ID=comp12583_c0_seq1|m.6273.path1;Name=comp12583_c0_seq1|m.6273;Target=comp12583_c0_seq1|m.6273 676 684;Gap=M9
scaffold_3445	merc_genome	cDNA_match	891	1043	100	-	.	ID=comp12583_c0_seq1|m.6273.path1;Name=comp12583_c0_seq1|m.6273;Target=comp12583_c0_seq1|m.6273 685 837;Gap=M153
###
scaffold38411_1_size1935	merc_genome	cDNA_match	1780	1799	95	-	.	ID=comp12584_c0_seq1|m.6274.path1;Name=comp12584_c0_seq1|m.6274;Target=comp12584_c0_seq1|m.6274 1 20;Gap=M20
scaffold38411_1_size1935	merc_genome	cDNA_match	1598	1672	93	-	.	ID=comp12584_c0_seq1|m.6274.path1;Name=comp12584_c0_seq1|m.6274;Target=comp12584_c0_seq1|m.6274 21 95;Gap=M75
scaffold38411_1_size1935	merc_genome	cDNA_match	215	1016	99	-	.	ID=comp12584_c0_seq1|m.6274.path1;Name=comp12584_c0_seq1|m.6274;Target=comp12584_c0_seq1|m.6274 96 897;Gap=M802
###
scaffold6290_1_size13812	merc_genome	cDNA_match	5285	6088	99	+	.	ID=comp12584_c0_seq1|m.6274.path2;Name=comp12584_c0_seq1|m.6274;Target=comp12584_c0_seq1|m.6274 94 897;Gap=M804
###
scaffold17722_1_size5838	merc_genome	cDNA_match	3706	4509	99	-	.	ID=comp12584_c0_seq1|m.6274.path3;Name=comp12584_c0_seq1|m.6274;Target=comp12584_c0_seq1|m.6274 94 897;Gap=M804
###
scaffold_1451	merc_genome	cDNA_match	38403	39110	99	-	.	ID=comp12585_c0_seq1|m.6275.path1;Name=comp12585_c0_seq1|m.6275;Target=comp12585_c0_seq1|m.6275 1 708;Gap=M708
scaffold_1451	merc_genome	cDNA_match	38225	38308	100	-	.	ID=comp12585_c0_seq1|m.6275.path1;Name=comp12585_c0_seq1|m.6275;Target=comp12585_c0_seq1|m.6275 709 792;Gap=M84
scaffold_1451	merc_genome	cDNA_match	37337	37579	100	-	.	ID=comp12585_c0_seq1|m.6275.path1;Name=comp12585_c0_seq1|m.6275;Target=comp12585_c0_seq1|m.6275 793 1035;Gap=M243
scaffold_1451	merc_genome	cDNA_match	37163	37171	88	-	.	ID=comp12585_c0_seq1|m.6275.path1;Name=comp12585_c0_seq1|m.6275;Target=comp12585_c0_seq1|m.6275 1036 1044;Gap=M9
scaffold_1451	merc_genome	cDNA_match	36705	36863	100	-	.	ID=comp12585_c0_seq1|m.6275.path1;Name=comp12585_c0_seq1|m.6275;Target=comp12585_c0_seq1|m.6275 1045 1203;Gap=M159
scaffold_1451	merc_genome	cDNA_match	36438	36551	100	-	.	ID=comp12585_c0_seq1|m.6275.path1;Name=comp12585_c0_seq1|m.6275;Target=comp12585_c0_seq1|m.6275 1204 1317;Gap=M114
scaffold_1451	merc_genome	cDNA_match	35423	36028	100	-	.	ID=comp12585_c0_seq1|m.6275.path1;Name=comp12585_c0_seq1|m.6275;Target=comp12585_c0_seq1|m.6275 1318 1923;Gap=M606
###
scaffold_1451	merc_genome	cDNA_match	35395	35742	100	-	.	ID=comp12585_c0_seq1|m.6276.path1;Name=comp12585_c0_seq1|m.6276;Target=comp12585_c0_seq1|m.6276 1 348;Gap=M348
###
scaffold108593_1_size714	merc_genome	cDNA_match	148	302	100	-	.	ID=comp12586_c0_seq1|m.6277.path1;Name=comp12586_c0_seq1|m.6277;Target=comp12586_c0_seq1|m.6277 1 155;Gap=M155
###
scaffold28089_1_size2700	merc_genome	cDNA_match	1	139	100	+	.	ID=comp12586_c0_seq1|m.6277.path2;Name=comp12586_c0_seq1|m.6277;Target=comp12586_c0_seq1|m.6277 195 333;Gap=M139
###
scaffold28089_1_size2700	merc_genome	cDNA_match	31	127	100	-	.	ID=comp12586_c0_seq1|m.6278.path1;Name=comp12586_c0_seq1|m.6278;Target=comp12586_c0_seq1|m.6278 1 97;Gap=M97
###
scaffold108593_1_size714	merc_genome	cDNA_match	12	81	100	+	.	ID=comp12586_c0_seq1|m.6278.path2;Name=comp12586_c0_seq1|m.6278;Target=comp12586_c0_seq1|m.6278 98 167;Gap=M70
###
scaffold_295	merc_genome	cDNA_match	42991	43293	100	-	.	ID=comp12587_c0_seq1|m.6279.path1;Name=comp12587_c0_seq1|m.6279;Target=comp12587_c0_seq1|m.6279 559 861;Gap=M303
scaffold_295	merc_genome	cDNA_match	42252	42346	98	-	.	ID=comp12587_c0_seq1|m.6279.path1;Name=comp12587_c0_seq1|m.6279;Target=comp12587_c0_seq1|m.6279 862 956;Gap=M95
scaffold_295	merc_genome	cDNA_match	41601	41958	99	-	.	ID=comp12587_c0_seq1|m.6279.path1;Name=comp12587_c0_seq1|m.6279;Target=comp12587_c0_seq1|m.6279 957 1314;Gap=M358
scaffold_295	merc_genome	cDNA_match	30201	30414	100	-	.	ID=comp12587_c0_seq1|m.6279.path1;Name=comp12587_c0_seq1|m.6279;Target=comp12587_c0_seq1|m.6279 1315 1528;Gap=M214
scaffold_295	merc_genome	cDNA_match	24044	24579	100	-	.	ID=comp12587_c0_seq1|m.6279.path1;Name=comp12587_c0_seq1|m.6279;Target=comp12587_c0_seq1|m.6279 1529 2064;Gap=M536
###
scaffold_295	merc_genome	cDNA_match	41833	41958	100	+	.	ID=comp12587_c0_seq1|m.6280.path1;Name=comp12587_c0_seq1|m.6280;Target=comp12587_c0_seq1|m.6280 1 126;Gap=M126
scaffold_295	merc_genome	cDNA_match	42252	42346	98	+	.	ID=comp12587_c0_seq1|m.6280.path1;Name=comp12587_c0_seq1|m.6280;Target=comp12587_c0_seq1|m.6280 127 221;Gap=M95
scaffold_295	merc_genome	cDNA_match	42991	43156	100	+	.	ID=comp12587_c0_seq1|m.6280.path1;Name=comp12587_c0_seq1|m.6280;Target=comp12587_c0_seq1|m.6280 222 387;Gap=M166
###
scaffold_745	merc_genome	cDNA_match	1	412	99	+	.	ID=comp12590_c0_seq1|m.6281.path1;Name=comp12590_c0_seq1|m.6281;Target=comp12590_c0_seq1|m.6281 10 421;Gap=M412
scaffold_745	merc_genome	cDNA_match	1402	1482	100	+	.	ID=comp12590_c0_seq1|m.6281.path1;Name=comp12590_c0_seq1|m.6281;Target=comp12590_c0_seq1|m.6281 422 502;Gap=M81
scaffold_745	merc_genome	cDNA_match	1567	1679	100	+	.	ID=comp12590_c0_seq1|m.6281.path1;Name=comp12590_c0_seq1|m.6281;Target=comp12590_c0_seq1|m.6281 503 615;Gap=M113
###
scaffold109056_1_size711	merc_genome	cDNA_match	1	415	91	+	.	ID=comp12592_c0_seq1|m.6282.path1;Name=comp12592_c0_seq1|m.6282;Target=comp12592_c0_seq1|m.6282 96 492;Gap=M208 I2 M2 I2 M10 D2 M7 D7 M7 D1 M15 D1 M27 D1 M4 D1 M4 D1 M26 D1 M4 D1 M22 D1 M4 D1 M9 D1 M15 D1 M11 D1 M6 D1 M12
###
scaffold36374_1_size2046	merc_genome	cDNA_match	619	753	100	+	.	ID=comp12592_c0_seq1|m.6282.path2;Name=comp12592_c0_seq1|m.6282;Target=comp12592_c0_seq1|m.6282 493 627;Gap=M135
scaffold36374_1_size2046	merc_genome	cDNA_match	1070	1154	100	+	.	ID=comp12592_c0_seq1|m.6282.path2;Name=comp12592_c0_seq1|m.6282;Target=comp12592_c0_seq1|m.6282 628 712;Gap=M85
scaffold36374_1_size2046	merc_genome	cDNA_match	1298	1639	92	+	.	ID=comp12592_c0_seq1|m.6282.path2;Name=comp12592_c0_seq1|m.6282;Target=comp12592_c0_seq1|m.6282 713 1080;Gap=M61 I26 M281
###
scaffold12139_1_size7669	merc_genome	cDNA_match	626	664	100	+	.	ID=comp12593_c0_seq1|m.6283.path1;Name=comp12593_c0_seq1|m.6283;Target=comp12593_c0_seq1|m.6283 1 39;Gap=M39
scaffold12139_1_size7669	merc_genome	cDNA_match	745	1878	99	+	.	ID=comp12593_c0_seq1|m.6283.path1;Name=comp12593_c0_seq1|m.6283;Target=comp12593_c0_seq1|m.6283 40 1173;Gap=M1134
###
scaffold12139_1_size7669	merc_genome	cDNA_match	1468	1797	99	-	.	ID=comp12593_c0_seq1|m.6284.path1;Name=comp12593_c0_seq1|m.6284;Target=comp12593_c0_seq1|m.6284 1 330;Gap=M330
###
scaffold2491_1_size25657	merc_genome	cDNA_match	11473	11589	100	-	.	ID=comp12594_c0_seq1|m.6285.path1;Name=comp12594_c0_seq1|m.6285;Target=comp12594_c0_seq1|m.6285 1 117;Gap=M117
scaffold2491_1_size25657	merc_genome	cDNA_match	9661	9731	100	-	.	ID=comp12594_c0_seq1|m.6285.path1;Name=comp12594_c0_seq1|m.6285;Target=comp12594_c0_seq1|m.6285 118 188;Gap=M71
scaffold2491_1_size25657	merc_genome	cDNA_match	8270	8358	98	-	.	ID=comp12594_c0_seq1|m.6285.path1;Name=comp12594_c0_seq1|m.6285;Target=comp12594_c0_seq1|m.6285 189 277;Gap=M89
scaffold2491_1_size25657	merc_genome	cDNA_match	7421	7532	100	-	.	ID=comp12594_c0_seq1|m.6285.path1;Name=comp12594_c0_seq1|m.6285;Target=comp12594_c0_seq1|m.6285 278 389;Gap=M112
scaffold2491_1_size25657	merc_genome	cDNA_match	6992	7082	100	-	.	ID=comp12594_c0_seq1|m.6285.path1;Name=comp12594_c0_seq1|m.6285;Target=comp12594_c0_seq1|m.6285 390 480;Gap=M91
scaffold2491_1_size25657	merc_genome	cDNA_match	6237	6383	100	-	.	ID=comp12594_c0_seq1|m.6285.path1;Name=comp12594_c0_seq1|m.6285;Target=comp12594_c0_seq1|m.6285 481 627;Gap=M147
###
scaffold64107_1_size1188	merc_genome	cDNA_match	362	460	97	-	.	ID=comp12595_c0_seq1|m.6286.path1;Name=comp12595_c0_seq1|m.6286;Target=comp12595_c0_seq1|m.6286 1 99;Gap=M99
scaffold64107_1_size1188	merc_genome	cDNA_match	128	287	100	-	.	ID=comp12595_c0_seq1|m.6286.path1;Name=comp12595_c0_seq1|m.6286;Target=comp12595_c0_seq1|m.6286 100 259;Gap=M160
###
scaffold1262_1_size36574	merc_genome	cDNA_match	19162	19313	100	+	.	ID=comp12595_c0_seq1|m.6286.path2;Name=comp12595_c0_seq1|m.6286;Target=comp12595_c0_seq1|m.6286 260 411;Gap=M152
scaffold1262_1_size36574	merc_genome	cDNA_match	19400	19487	98	+	.	ID=comp12595_c0_seq1|m.6286.path2;Name=comp12595_c0_seq1|m.6286;Target=comp12595_c0_seq1|m.6286 412 499;Gap=M88
scaffold1262_1_size36574	merc_genome	cDNA_match	19825	19898	100	+	.	ID=comp12595_c0_seq1|m.6286.path2;Name=comp12595_c0_seq1|m.6286;Target=comp12595_c0_seq1|m.6286 500 573;Gap=M74
scaffold1262_1_size36574	merc_genome	cDNA_match	20078	20152	97	+	.	ID=comp12595_c0_seq1|m.6286.path2;Name=comp12595_c0_seq1|m.6286;Target=comp12595_c0_seq1|m.6286 574 648;Gap=M75
scaffold1262_1_size36574	merc_genome	cDNA_match	20347	20673	94	+	.	ID=comp12595_c0_seq1|m.6286.path2;Name=comp12595_c0_seq1|m.6286;Target=comp12595_c0_seq1|m.6286 649 978;Gap=M172 I3 M155
###
scaffold1262_1_size36574	merc_genome	cDNA_match	20347	20518	94	-	.	ID=comp12595_c0_seq1|m.6287.path1;Name=comp12595_c0_seq1|m.6287;Target=comp12595_c0_seq1|m.6287 8 179;Gap=M172
scaffold1262_1_size36574	merc_genome	cDNA_match	20078	20152	97	-	.	ID=comp12595_c0_seq1|m.6287.path1;Name=comp12595_c0_seq1|m.6287;Target=comp12595_c0_seq1|m.6287 180 254;Gap=M75
scaffold1262_1_size36574	merc_genome	cDNA_match	19825	19898	100	-	.	ID=comp12595_c0_seq1|m.6287.path1;Name=comp12595_c0_seq1|m.6287;Target=comp12595_c0_seq1|m.6287 255 328;Gap=M74
scaffold1262_1_size36574	merc_genome	cDNA_match	19432	19487	100	-	.	ID=comp12595_c0_seq1|m.6287.path1;Name=comp12595_c0_seq1|m.6287;Target=comp12595_c0_seq1|m.6287 329 384;Gap=M56
###
scaffold7046_1_size12666	merc_genome	cDNA_match	9589	9780	88	+	.	ID=comp12598_c0_seq1|m.6288.path1;Name=comp12598_c0_seq1|m.6288;Target=comp12598_c0_seq1|m.6288 1 178;Gap=M33 D1 M3 D1 M27 D1 M19 D4 M12 D1 M6 D1 M21 I1 M12 D1 M9 I1 M6 D3 M19 D3 M9
scaffold7046_1_size12666	merc_genome	cDNA_match	10784	10884	100	+	.	ID=comp12598_c0_seq1|m.6288.path1;Name=comp12598_c0_seq1|m.6288;Target=comp12598_c0_seq1|m.6288 179 279;Gap=M101
scaffold7046_1_size12666	merc_genome	cDNA_match	11410	11603	100	+	.	ID=comp12598_c0_seq1|m.6288.path1;Name=comp12598_c0_seq1|m.6288;Target=comp12598_c0_seq1|m.6288 280 473;Gap=M194
scaffold7046_1_size12666	merc_genome	cDNA_match	11957	12365	100	+	.	ID=comp12598_c0_seq1|m.6288.path1;Name=comp12598_c0_seq1|m.6288;Target=comp12598_c0_seq1|m.6288 474 882;Gap=M409
###
scaffold1657_1_size32058	merc_genome	cDNA_match	21399	21606	98	+	.	ID=comp12600_c0_seq1|m.6289.path1;Name=comp12600_c0_seq1|m.6289;Target=comp12600_c0_seq1|m.6289 338 545;Gap=M208
scaffold1657_1_size32058	merc_genome	cDNA_match	21694	21865	99	+	.	ID=comp12600_c0_seq1|m.6289.path1;Name=comp12600_c0_seq1|m.6289;Target=comp12600_c0_seq1|m.6289 546 717;Gap=M172
scaffold1657_1_size32058	merc_genome	cDNA_match	22672	22729	100	+	.	ID=comp12600_c0_seq1|m.6289.path1;Name=comp12600_c0_seq1|m.6289;Target=comp12600_c0_seq1|m.6289 718 775;Gap=M58
###
scaffold5156_1_size16112	merc_genome	cDNA_match	10852	10855	100	-	.	ID=comp12600_c0_seq1|m.6289.path2;Name=comp12600_c0_seq1|m.6289;Target=comp12600_c0_seq1|m.6289 776 779;Gap=M4
scaffold5156_1_size16112	merc_genome	cDNA_match	9286	9399	100	-	.	ID=comp12600_c0_seq1|m.6289.path2;Name=comp12600_c0_seq1|m.6289;Target=comp12600_c0_seq1|m.6289 784 897;Gap=M114
scaffold5156_1_size16112	merc_genome	cDNA_match	8149	8265	100	-	.	ID=comp12600_c0_seq1|m.6289.path2;Name=comp12600_c0_seq1|m.6289;Target=comp12600_c0_seq1|m.6289 898 1014;Gap=M117
scaffold5156_1_size16112	merc_genome	cDNA_match	7733	7859	100	-	.	ID=comp12600_c0_seq1|m.6289.path2;Name=comp12600_c0_seq1|m.6289;Target=comp12600_c0_seq1|m.6289 1015 1141;Gap=M127
scaffold5156_1_size16112	merc_genome	cDNA_match	7361	7647	100	-	.	ID=comp12600_c0_seq1|m.6289.path2;Name=comp12600_c0_seq1|m.6289;Target=comp12600_c0_seq1|m.6289 1142 1428;Gap=M287
scaffold5156_1_size16112	merc_genome	cDNA_match	7051	7241	99	-	.	ID=comp12600_c0_seq1|m.6289.path2;Name=comp12600_c0_seq1|m.6289;Target=comp12600_c0_seq1|m.6289 1429 1619;Gap=M191
scaffold5156_1_size16112	merc_genome	cDNA_match	6675	6760	100	-	.	ID=comp12600_c0_seq1|m.6289.path2;Name=comp12600_c0_seq1|m.6289;Target=comp12600_c0_seq1|m.6289 1620 1705;Gap=M86
scaffold5156_1_size16112	merc_genome	cDNA_match	6421	6497	98	-	.	ID=comp12600_c0_seq1|m.6289.path2;Name=comp12600_c0_seq1|m.6289;Target=comp12600_c0_seq1|m.6289 1706 1782;Gap=M77
scaffold5156_1_size16112	merc_genome	cDNA_match	6026	6217	100	-	.	ID=comp12600_c0_seq1|m.6289.path2;Name=comp12600_c0_seq1|m.6289;Target=comp12600_c0_seq1|m.6289 1783 1974;Gap=M192
###
scaffold_3291	merc_genome	cDNA_match	8151	9337	99	-	.	ID=comp12604_c0_seq1|m.6290.path1;Name=comp12604_c0_seq1|m.6290;Target=comp12604_c0_seq1|m.6290 1 1187;Gap=M1187
scaffold_3291	merc_genome	cDNA_match	7211	7528	100	-	.	ID=comp12604_c0_seq1|m.6290.path1;Name=comp12604_c0_seq1|m.6290;Target=comp12604_c0_seq1|m.6290 1188 1505;Gap=M318
scaffold_3291	merc_genome	cDNA_match	6766	7108	100	-	.	ID=comp12604_c0_seq1|m.6290.path1;Name=comp12604_c0_seq1|m.6290;Target=comp12604_c0_seq1|m.6290 1506 1848;Gap=M343
scaffold_3291	merc_genome	cDNA_match	6250	6672	100	-	.	ID=comp12604_c0_seq1|m.6290.path1;Name=comp12604_c0_seq1|m.6290;Target=comp12604_c0_seq1|m.6290 1849 2271;Gap=M423
scaffold_3291	merc_genome	cDNA_match	5870	6159	100	-	.	ID=comp12604_c0_seq1|m.6290.path1;Name=comp12604_c0_seq1|m.6290;Target=comp12604_c0_seq1|m.6290 2272 2561;Gap=M290
scaffold_3291	merc_genome	cDNA_match	5269	5542	100	-	.	ID=comp12604_c0_seq1|m.6290.path1;Name=comp12604_c0_seq1|m.6290;Target=comp12604_c0_seq1|m.6290 2562 2835;Gap=M274
scaffold_3291	merc_genome	cDNA_match	4310	4458	99	-	.	ID=comp12604_c0_seq1|m.6290.path1;Name=comp12604_c0_seq1|m.6290;Target=comp12604_c0_seq1|m.6290 2836 2985;Gap=M132 I1 M17
###
scaffold_3291	merc_genome	cDNA_match	3953	4340	99	-	.	ID=comp12604_c0_seq1|m.6291.path1;Name=comp12604_c0_seq1|m.6291;Target=comp12604_c0_seq1|m.6291 1 389;Gap=M14 I1 M374
scaffold_3291	merc_genome	cDNA_match	3525	3846	100	-	.	ID=comp12604_c0_seq1|m.6291.path1;Name=comp12604_c0_seq1|m.6291;Target=comp12604_c0_seq1|m.6291 390 711;Gap=M322
scaffold_3291	merc_genome	cDNA_match	3034	3385	100	-	.	ID=comp12604_c0_seq1|m.6291.path1;Name=comp12604_c0_seq1|m.6291;Target=comp12604_c0_seq1|m.6291 712 1063;Gap=M352
scaffold_3291	merc_genome	cDNA_match	2231	2916	100	-	.	ID=comp12604_c0_seq1|m.6291.path1;Name=comp12604_c0_seq1|m.6291;Target=comp12604_c0_seq1|m.6291 1064 1749;Gap=M686
scaffold_3291	merc_genome	cDNA_match	768	1376	100	-	.	ID=comp12604_c0_seq1|m.6291.path1;Name=comp12604_c0_seq1|m.6291;Target=comp12604_c0_seq1|m.6291 1750 2358;Gap=M609
###
scaffold_3291	merc_genome	cDNA_match	3034	3096	100	-	.	ID=comp12604_c0_seq1|m.6292.path1;Name=comp12604_c0_seq1|m.6292;Target=comp12604_c0_seq1|m.6292 1 63;Gap=M63
scaffold_3291	merc_genome	cDNA_match	2653	2916	100	-	.	ID=comp12604_c0_seq1|m.6292.path1;Name=comp12604_c0_seq1|m.6292;Target=comp12604_c0_seq1|m.6292 64 327;Gap=M264
###
scaffold_483	merc_genome	cDNA_match	26506	27372	99	+	.	ID=comp12605_c0_seq1|m.6293.path1;Name=comp12605_c0_seq1|m.6293;Target=comp12605_c0_seq1|m.6293 1 867;Gap=M867
scaffold_483	merc_genome	cDNA_match	28369	28713	99	+	.	ID=comp12605_c0_seq1|m.6293.path1;Name=comp12605_c0_seq1|m.6293;Target=comp12605_c0_seq1|m.6293 868 1212;Gap=M345
scaffold_483	merc_genome	cDNA_match	28803	29013	99	+	.	ID=comp12605_c0_seq1|m.6293.path1;Name=comp12605_c0_seq1|m.6293;Target=comp12605_c0_seq1|m.6293 1213 1423;Gap=M211
scaffold_483	merc_genome	cDNA_match	29802	30154	100	+	.	ID=comp12605_c0_seq1|m.6293.path1;Name=comp12605_c0_seq1|m.6293;Target=comp12605_c0_seq1|m.6293 1424 1776;Gap=M353
###
scaffold_483	merc_genome	cDNA_match	26787	27098	99	-	.	ID=comp12605_c0_seq1|m.6294.path1;Name=comp12605_c0_seq1|m.6294;Target=comp12605_c0_seq1|m.6294 1 312;Gap=M312
###
scaffold39626_1_size1875	merc_genome	cDNA_match	1744	1844	99	+	.	ID=comp12606_c0_seq1|m.6295.path1;Name=comp12606_c0_seq1|m.6295;Target=comp12606_c0_seq1|m.6295 1 101;Gap=M101
###
scaffold_4174	merc_genome	cDNA_match	2551	2907	99	-	.	ID=comp12606_c0_seq1|m.6295.path2;Name=comp12606_c0_seq1|m.6295;Target=comp12606_c0_seq1|m.6295 102 458;Gap=M357
scaffold_4174	merc_genome	cDNA_match	1842	2301	95	-	.	ID=comp12606_c0_seq1|m.6295.path2;Name=comp12606_c0_seq1|m.6295;Target=comp12606_c0_seq1|m.6295 459 903;Gap=M272 D15 M173
scaffold_4174	merc_genome	cDNA_match	304	918	100	-	.	ID=comp12606_c0_seq1|m.6295.path2;Name=comp12606_c0_seq1|m.6295;Target=comp12606_c0_seq1|m.6295 904 1518;Gap=M615
###
scaffold19299_1_size5244	merc_genome	cDNA_match	1	512	99	+	.	ID=comp12608_c0_seq1|m.6296.path1;Name=comp12608_c0_seq1|m.6296;Target=comp12608_c0_seq1|m.6296 1094 1605;Gap=M512
###
scaffold13041_1_size7255	merc_genome	cDNA_match	1	481	100	-	.	ID=comp12608_c0_seq1|m.6296.path2;Name=comp12608_c0_seq1|m.6296;Target=comp12608_c0_seq1|m.6296 278 758;Gap=M481
###
scaffold1854_1_size30170	merc_genome	cDNA_match	10673	11692	99	-	.	ID=comp12609_c0_seq1|m.6297.path1;Name=comp12609_c0_seq1|m.6297;Target=comp12609_c0_seq1|m.6297 1 1029;Gap=M63 I9 M957
###
scaffold1854_1_size30170	merc_genome	cDNA_match	11328	11693	97	-	.	ID=comp12609_c0_seq1|m.6298.path1;Name=comp12609_c0_seq1|m.6298;Target=comp12609_c0_seq1|m.6298 1 375;Gap=M64 I9 M302
###
scaffold42170_1_size1765	merc_genome	cDNA_match	658	1754	95	+	.	ID=comp12610_c0_seq1|m.6299.path1;Name=comp12610_c0_seq1|m.6299;Target=comp12610_c0_seq1|m.6299 1 1073;Gap=M650 D24 M125 I3 M48 D1 M16 D1 M10 I1 M6 D1 M20 I1 M6 D1 M8 D1 M20 I1 M6 I1 M21 I2 M16 D1 M16 D1 M10 D2 M86
###
scaffold2792_1_size24042	merc_genome	cDNA_match	6303	6735	96	-	.	ID=comp12610_c0_seq1|m.6299.path2;Name=comp12610_c0_seq1|m.6299;Target=comp12610_c0_seq1|m.6299 1074 1518;Gap=M53 I12 M380
###
scaffold1463_1_size34295	merc_genome	cDNA_match	1030	1585	100	+	.	ID=comp12612_c0_seq1|m.6300.path1;Name=comp12612_c0_seq1|m.6300;Target=comp12612_c0_seq1|m.6300 27 582;Gap=M556
scaffold1463_1_size34295	merc_genome	cDNA_match	1959	2084	100	+	.	ID=comp12612_c0_seq1|m.6300.path1;Name=comp12612_c0_seq1|m.6300;Target=comp12612_c0_seq1|m.6300 583 708;Gap=M126
scaffold1463_1_size34295	merc_genome	cDNA_match	2167	2364	99	+	.	ID=comp12612_c0_seq1|m.6300.path1;Name=comp12612_c0_seq1|m.6300;Target=comp12612_c0_seq1|m.6300 709 906;Gap=M198
scaffold1463_1_size34295	merc_genome	cDNA_match	3373	3600	100	+	.	ID=comp12612_c0_seq1|m.6300.path1;Name=comp12612_c0_seq1|m.6300;Target=comp12612_c0_seq1|m.6300 907 1134;Gap=M228
scaffold1463_1_size34295	merc_genome	cDNA_match	3696	4820	100	+	.	ID=comp12612_c0_seq1|m.6300.path1;Name=comp12612_c0_seq1|m.6300;Target=comp12612_c0_seq1|m.6300 1135 2259;Gap=M1125
scaffold1463_1_size34295	merc_genome	cDNA_match	5239	5523	100	+	.	ID=comp12612_c0_seq1|m.6300.path1;Name=comp12612_c0_seq1|m.6300;Target=comp12612_c0_seq1|m.6300 2260 2544;Gap=M285
scaffold1463_1_size34295	merc_genome	cDNA_match	6011	6449	100	+	.	ID=comp12612_c0_seq1|m.6300.path1;Name=comp12612_c0_seq1|m.6300;Target=comp12612_c0_seq1|m.6300 2545 2983;Gap=M439
scaffold1463_1_size34295	merc_genome	cDNA_match	6725	7596	100	+	.	ID=comp12612_c0_seq1|m.6300.path1;Name=comp12612_c0_seq1|m.6300;Target=comp12612_c0_seq1|m.6300 2984 3855;Gap=M872
###
scaffold_3912	merc_genome	cDNA_match	8351	8573	96	-	.	ID=comp12613_c0_seq1|m.6301.path1;Name=comp12613_c0_seq1|m.6301;Target=comp12613_c0_seq1|m.6301 430 652;Gap=M223
scaffold_3912	merc_genome	cDNA_match	8148	8268	97	-	.	ID=comp12613_c0_seq1|m.6301.path1;Name=comp12613_c0_seq1|m.6301;Target=comp12613_c0_seq1|m.6301 653 773;Gap=M121
scaffold_3912	merc_genome	cDNA_match	7582	7616	94	-	.	ID=comp12613_c0_seq1|m.6301.path1;Name=comp12613_c0_seq1|m.6301;Target=comp12613_c0_seq1|m.6301 774 807;Gap=M33 D1 M1
scaffold_3912	merc_genome	cDNA_match	7568	7574	100	-	.	ID=comp12613_c0_seq1|m.6301.path1;Name=comp12613_c0_seq1|m.6301;Target=comp12613_c0_seq1|m.6301 847 853;Gap=M7
scaffold_3912	merc_genome	cDNA_match	7310	7533	100	-	.	ID=comp12613_c0_seq1|m.6301.path1;Name=comp12613_c0_seq1|m.6301;Target=comp12613_c0_seq1|m.6301 869 1092;Gap=M224
scaffold_3912	merc_genome	cDNA_match	7101	7213	97	-	.	ID=comp12613_c0_seq1|m.6301.path1;Name=comp12613_c0_seq1|m.6301;Target=comp12613_c0_seq1|m.6301 1093 1205;Gap=M113
scaffold_3912	merc_genome	cDNA_match	6866	6964	97	-	.	ID=comp12613_c0_seq1|m.6301.path1;Name=comp12613_c0_seq1|m.6301;Target=comp12613_c0_seq1|m.6301 1206 1304;Gap=M99
scaffold_3912	merc_genome	cDNA_match	2166	2381	98	-	.	ID=comp12613_c0_seq1|m.6301.path1;Name=comp12613_c0_seq1|m.6301;Target=comp12613_c0_seq1|m.6301 1305 1520;Gap=M216
scaffold_3912	merc_genome	cDNA_match	1952	2093	100	-	.	ID=comp12613_c0_seq1|m.6301.path1;Name=comp12613_c0_seq1|m.6301;Target=comp12613_c0_seq1|m.6301 1521 1662;Gap=M142
scaffold_3912	merc_genome	cDNA_match	1598	1774	71	-	.	ID=comp12613_c0_seq1|m.6301.path1;Name=comp12613_c0_seq1|m.6301;Target=comp12613_c0_seq1|m.6301 1663 1908;Gap=M122 I69 M55
scaffold_3912	merc_genome	cDNA_match	1216	1517	100	-	.	ID=comp12613_c0_seq1|m.6301.path1;Name=comp12613_c0_seq1|m.6301;Target=comp12613_c0_seq1|m.6301 1909 2210;Gap=M302
###
scaffold1463_1_size34295	merc_genome	cDNA_match	23429	24182	99	+	.	ID=comp12616_c0_seq1|m.6302.path1;Name=comp12616_c0_seq1|m.6302;Target=comp12616_c0_seq1|m.6302 1 754;Gap=M754
scaffold1463_1_size34295	merc_genome	cDNA_match	24548	24627	100	+	.	ID=comp12616_c0_seq1|m.6302.path1;Name=comp12616_c0_seq1|m.6302;Target=comp12616_c0_seq1|m.6302 755 834;Gap=M80
scaffold1463_1_size34295	merc_genome	cDNA_match	25817	26081	100	+	.	ID=comp12616_c0_seq1|m.6302.path1;Name=comp12616_c0_seq1|m.6302;Target=comp12616_c0_seq1|m.6302 835 1099;Gap=M265
###
scaffold32602_1_size2288	merc_genome	cDNA_match	160	419	100	+	.	ID=comp12616_c0_seq1|m.6302.path2;Name=comp12616_c0_seq1|m.6302;Target=comp12616_c0_seq1|m.6302 1100 1359;Gap=M260
###
scaffold7760_1_size11846	merc_genome	cDNA_match	10975	11721	99	-	.	ID=comp12618_c0_seq1|m.6303.path1;Name=comp12618_c0_seq1|m.6303;Target=comp12618_c0_seq1|m.6303 1 747;Gap=M747
###
scaffold81944_1_size946	merc_genome	cDNA_match	111	718	92	+	.	ID=comp12621_c0_seq1|m.6304.path1;Name=comp12621_c0_seq1|m.6304;Target=comp12621_c0_seq1|m.6304 1 654;Gap=M176 I46 M432
###
scaffold806_1_size45152	merc_genome	cDNA_match	24840	25406	99	-	.	ID=comp12622_c0_seq1|m.6305.path1;Name=comp12622_c0_seq1|m.6305;Target=comp12622_c0_seq1|m.6305 1 570;Gap=M155 I3 M412
scaffold806_1_size45152	merc_genome	cDNA_match	23281	23772	100	-	.	ID=comp12622_c0_seq1|m.6305.path1;Name=comp12622_c0_seq1|m.6305;Target=comp12622_c0_seq1|m.6305 571 1062;Gap=M492
scaffold806_1_size45152	merc_genome	cDNA_match	22490	22705	100	-	.	ID=comp12622_c0_seq1|m.6305.path1;Name=comp12622_c0_seq1|m.6305;Target=comp12622_c0_seq1|m.6305 1063 1278;Gap=M216
scaffold806_1_size45152	merc_genome	cDNA_match	21297	21620	100	-	.	ID=comp12622_c0_seq1|m.6305.path1;Name=comp12622_c0_seq1|m.6305;Target=comp12622_c0_seq1|m.6305 1279 1602;Gap=M324
scaffold806_1_size45152	merc_genome	cDNA_match	20925	21167	100	-	.	ID=comp12622_c0_seq1|m.6305.path1;Name=comp12622_c0_seq1|m.6305;Target=comp12622_c0_seq1|m.6305 1603 1845;Gap=M243
scaffold806_1_size45152	merc_genome	cDNA_match	19041	19253	100	-	.	ID=comp12622_c0_seq1|m.6305.path1;Name=comp12622_c0_seq1|m.6305;Target=comp12622_c0_seq1|m.6305 1846 2058;Gap=M213
###
scaffold_1889	merc_genome	cDNA_match	1788	1975	100	-	.	ID=comp12623_c0_seq1|m.6306.path1;Name=comp12623_c0_seq1|m.6306;Target=comp12623_c0_seq1|m.6306 1 188;Gap=M188
scaffold_1889	merc_genome	cDNA_match	1531	1633	100	-	.	ID=comp12623_c0_seq1|m.6306.path1;Name=comp12623_c0_seq1|m.6306;Target=comp12623_c0_seq1|m.6306 189 291;Gap=M103
scaffold_1889	merc_genome	cDNA_match	291	579	100	-	.	ID=comp12623_c0_seq1|m.6306.path1;Name=comp12623_c0_seq1|m.6306;Target=comp12623_c0_seq1|m.6306 292 580;Gap=M289
scaffold_1889	merc_genome	cDNA_match	15	110	98	-	.	ID=comp12623_c0_seq1|m.6306.path1;Name=comp12623_c0_seq1|m.6306;Target=comp12623_c0_seq1|m.6306 581 676;Gap=M96
###
scaffold84510_1_size918	merc_genome	cDNA_match	787	836	100	-	.	ID=comp12623_c0_seq1|m.6306.path2;Name=comp12623_c0_seq1|m.6306;Target=comp12623_c0_seq1|m.6306 677 726;Gap=M50
###
scaffold3285_1_size21850	merc_genome	cDNA_match	18351	18531	100	-	.	ID=comp12627_c0_seq1|m.6307.path1;Name=comp12627_c0_seq1|m.6307;Target=comp12627_c0_seq1|m.6307 3 183;Gap=M181
scaffold3285_1_size21850	merc_genome	cDNA_match	18143	18217	100	-	.	ID=comp12627_c0_seq1|m.6307.path1;Name=comp12627_c0_seq1|m.6307;Target=comp12627_c0_seq1|m.6307 184 258;Gap=M75
scaffold3285_1_size21850	merc_genome	cDNA_match	17987	18046	100	-	.	ID=comp12627_c0_seq1|m.6307.path1;Name=comp12627_c0_seq1|m.6307;Target=comp12627_c0_seq1|m.6307 259 318;Gap=M60
###
scaffold23835_1_size3354	merc_genome	cDNA_match	1831	2011	98	-	.	ID=comp12627_c0_seq1|m.6307.path2;Name=comp12627_c0_seq1|m.6307;Target=comp12627_c0_seq1|m.6307 3 183;Gap=M181
scaffold23835_1_size3354	merc_genome	cDNA_match	1500	1574	97	-	.	ID=comp12627_c0_seq1|m.6307.path2;Name=comp12627_c0_seq1|m.6307;Target=comp12627_c0_seq1|m.6307 184 258;Gap=M75
scaffold23835_1_size3354	merc_genome	cDNA_match	1339	1399	93	-	.	ID=comp12627_c0_seq1|m.6307.path2;Name=comp12627_c0_seq1|m.6307;Target=comp12627_c0_seq1|m.6307 259 318;Gap=M32 D1 M28
###
scaffold7748_1_size11858	merc_genome	cDNA_match	3315	3773	100	-	.	ID=comp12628_c0_seq1|m.6308.path1;Name=comp12628_c0_seq1|m.6308;Target=comp12628_c0_seq1|m.6308 1 459;Gap=M459
scaffold7748_1_size11858	merc_genome	cDNA_match	3040	3192	100	-	.	ID=comp12628_c0_seq1|m.6308.path1;Name=comp12628_c0_seq1|m.6308;Target=comp12628_c0_seq1|m.6308 460 612;Gap=M153
scaffold7748_1_size11858	merc_genome	cDNA_match	2807	2948	100	-	.	ID=comp12628_c0_seq1|m.6308.path1;Name=comp12628_c0_seq1|m.6308;Target=comp12628_c0_seq1|m.6308 613 754;Gap=M142
scaffold7748_1_size11858	merc_genome	cDNA_match	2111	2352	100	-	.	ID=comp12628_c0_seq1|m.6308.path1;Name=comp12628_c0_seq1|m.6308;Target=comp12628_c0_seq1|m.6308 755 996;Gap=M242
###
scaffold22169_1_size3795	merc_genome	cDNA_match	141	347	100	+	.	ID=comp12628_c0_seq1|m.6308.path2;Name=comp12628_c0_seq1|m.6308;Target=comp12628_c0_seq1|m.6308 997 1203;Gap=M207
###
scaffold317_1_size64496	merc_genome	cDNA_match	5446	5500	100	-	.	ID=comp12629_c0_seq1|m.6309.path1;Name=comp12629_c0_seq1|m.6309;Target=comp12629_c0_seq1|m.6309 1 55;Gap=M55
scaffold317_1_size64496	merc_genome	cDNA_match	5036	5215	100	-	.	ID=comp12629_c0_seq1|m.6309.path1;Name=comp12629_c0_seq1|m.6309;Target=comp12629_c0_seq1|m.6309 106 285;Gap=M180
scaffold317_1_size64496	merc_genome	cDNA_match	4660	4791	100	-	.	ID=comp12629_c0_seq1|m.6309.path1;Name=comp12629_c0_seq1|m.6309;Target=comp12629_c0_seq1|m.6309 286 417;Gap=M132
scaffold317_1_size64496	merc_genome	cDNA_match	4532	4582	100	-	.	ID=comp12629_c0_seq1|m.6309.path1;Name=comp12629_c0_seq1|m.6309;Target=comp12629_c0_seq1|m.6309 418 468;Gap=M51
scaffold317_1_size64496	merc_genome	cDNA_match	4026	4122	100	-	.	ID=comp12629_c0_seq1|m.6309.path1;Name=comp12629_c0_seq1|m.6309;Target=comp12629_c0_seq1|m.6309 469 565;Gap=M97
scaffold317_1_size64496	merc_genome	cDNA_match	3197	3243	100	-	.	ID=comp12629_c0_seq1|m.6309.path1;Name=comp12629_c0_seq1|m.6309;Target=comp12629_c0_seq1|m.6309 566 612;Gap=M47
scaffold317_1_size64496	merc_genome	cDNA_match	1900	1935	100	-	.	ID=comp12629_c0_seq1|m.6309.path1;Name=comp12629_c0_seq1|m.6309;Target=comp12629_c0_seq1|m.6309 613 648;Gap=M36
scaffold317_1_size64496	merc_genome	cDNA_match	1666	1846	99	-	.	ID=comp12629_c0_seq1|m.6309.path1;Name=comp12629_c0_seq1|m.6309;Target=comp12629_c0_seq1|m.6309 649 829;Gap=M181
scaffold317_1_size64496	merc_genome	cDNA_match	1301	1430	100	-	.	ID=comp12629_c0_seq1|m.6309.path1;Name=comp12629_c0_seq1|m.6309;Target=comp12629_c0_seq1|m.6309 830 959;Gap=M130
scaffold317_1_size64496	merc_genome	cDNA_match	1150	1192	100	-	.	ID=comp12629_c0_seq1|m.6309.path1;Name=comp12629_c0_seq1|m.6309;Target=comp12629_c0_seq1|m.6309 960 1002;Gap=M43
scaffold317_1_size64496	merc_genome	cDNA_match	536	613	100	-	.	ID=comp12629_c0_seq1|m.6309.path1;Name=comp12629_c0_seq1|m.6309;Target=comp12629_c0_seq1|m.6309 1003 1080;Gap=M78
###
scaffold317_1_size64496	merc_genome	cDNA_match	567	613	100	+	.	ID=comp12629_c0_seq1|m.6310.path1;Name=comp12629_c0_seq1|m.6310;Target=comp12629_c0_seq1|m.6310 1 47;Gap=M47
scaffold317_1_size64496	merc_genome	cDNA_match	1150	1192	100	+	.	ID=comp12629_c0_seq1|m.6310.path1;Name=comp12629_c0_seq1|m.6310;Target=comp12629_c0_seq1|m.6310 48 90;Gap=M43
scaffold317_1_size64496	merc_genome	cDNA_match	1301	1430	100	+	.	ID=comp12629_c0_seq1|m.6310.path1;Name=comp12629_c0_seq1|m.6310;Target=comp12629_c0_seq1|m.6310 91 220;Gap=M130
scaffold317_1_size64496	merc_genome	cDNA_match	1666	1772	99	+	.	ID=comp12629_c0_seq1|m.6310.path1;Name=comp12629_c0_seq1|m.6310;Target=comp12629_c0_seq1|m.6310 221 327;Gap=M107
###
scaffold848_1_size44043	merc_genome	cDNA_match	9116	9171	96	+	.	ID=comp12630_c0_seq1|m.6311.path1;Name=comp12630_c0_seq1|m.6311;Target=comp12630_c0_seq1|m.6311 1 56;Gap=M56
scaffold848_1_size44043	merc_genome	cDNA_match	9525	9641	95	+	.	ID=comp12630_c0_seq1|m.6311.path1;Name=comp12630_c0_seq1|m.6311;Target=comp12630_c0_seq1|m.6311 57 177;Gap=M4 I1 M17 I3 M96
scaffold848_1_size44043	merc_genome	cDNA_match	9823	9916	98	+	.	ID=comp12630_c0_seq1|m.6311.path1;Name=comp12630_c0_seq1|m.6311;Target=comp12630_c0_seq1|m.6311 178 271;Gap=M94
scaffold848_1_size44043	merc_genome	cDNA_match	10445	10972	99	+	.	ID=comp12630_c0_seq1|m.6311.path1;Name=comp12630_c0_seq1|m.6311;Target=comp12630_c0_seq1|m.6311 295 822;Gap=M528
scaffold848_1_size44043	merc_genome	cDNA_match	11056	11423	100	+	.	ID=comp12630_c0_seq1|m.6311.path1;Name=comp12630_c0_seq1|m.6311;Target=comp12630_c0_seq1|m.6311 823 1190;Gap=M368
scaffold848_1_size44043	merc_genome	cDNA_match	11540	11639	100	+	.	ID=comp12630_c0_seq1|m.6311.path1;Name=comp12630_c0_seq1|m.6311;Target=comp12630_c0_seq1|m.6311 1191 1290;Gap=M100
scaffold848_1_size44043	merc_genome	cDNA_match	11846	11905	100	+	.	ID=comp12630_c0_seq1|m.6311.path1;Name=comp12630_c0_seq1|m.6311;Target=comp12630_c0_seq1|m.6311 1291 1350;Gap=M60
scaffold848_1_size44043	merc_genome	cDNA_match	12337	12420	100	+	.	ID=comp12630_c0_seq1|m.6311.path1;Name=comp12630_c0_seq1|m.6311;Target=comp12630_c0_seq1|m.6311 1351 1434;Gap=M84
scaffold848_1_size44043	merc_genome	cDNA_match	12531	12647	100	+	.	ID=comp12630_c0_seq1|m.6311.path1;Name=comp12630_c0_seq1|m.6311;Target=comp12630_c0_seq1|m.6311 1435 1551;Gap=M117
scaffold848_1_size44043	merc_genome	cDNA_match	12870	13172	100	+	.	ID=comp12630_c0_seq1|m.6311.path1;Name=comp12630_c0_seq1|m.6311;Target=comp12630_c0_seq1|m.6311 1552 1854;Gap=M303
###
scaffold6165_1_size14037	merc_genome	cDNA_match	12338	13072	99	+	.	ID=comp12631_c0_seq1|m.6312.path1;Name=comp12631_c0_seq1|m.6312;Target=comp12631_c0_seq1|m.6312 1 735;Gap=M735
###
scaffold6165_1_size14037	merc_genome	cDNA_match	12680	13006	99	-	.	ID=comp12631_c0_seq1|m.6313.path1;Name=comp12631_c0_seq1|m.6313;Target=comp12631_c0_seq1|m.6313 1 327;Gap=M327
###
scaffold17952_1_size5768	merc_genome	cDNA_match	307	390	100	+	.	ID=comp12632_c0_seq1|m.6314.path1;Name=comp12632_c0_seq1|m.6314;Target=comp12632_c0_seq1|m.6314 1 84;Gap=M84
scaffold17952_1_size5768	merc_genome	cDNA_match	484	711	99	+	.	ID=comp12632_c0_seq1|m.6314.path1;Name=comp12632_c0_seq1|m.6314;Target=comp12632_c0_seq1|m.6314 85 312;Gap=M228
scaffold17952_1_size5768	merc_genome	cDNA_match	1634	1709	100	+	.	ID=comp12632_c0_seq1|m.6314.path1;Name=comp12632_c0_seq1|m.6314;Target=comp12632_c0_seq1|m.6314 313 388;Gap=M76
scaffold17952_1_size5768	merc_genome	cDNA_match	1815	1849	100	+	.	ID=comp12632_c0_seq1|m.6314.path1;Name=comp12632_c0_seq1|m.6314;Target=comp12632_c0_seq1|m.6314 389 423;Gap=M35
###
scaffold27155_1_size2808	merc_genome	cDNA_match	375	458	98	+	.	ID=comp12632_c0_seq1|m.6314.path2;Name=comp12632_c0_seq1|m.6314;Target=comp12632_c0_seq1|m.6314 1 84;Gap=M84
scaffold27155_1_size2808	merc_genome	cDNA_match	552	779	99	+	.	ID=comp12632_c0_seq1|m.6314.path2;Name=comp12632_c0_seq1|m.6314;Target=comp12632_c0_seq1|m.6314 85 312;Gap=M228
scaffold27155_1_size2808	merc_genome	cDNA_match	1700	1775	98	+	.	ID=comp12632_c0_seq1|m.6314.path2;Name=comp12632_c0_seq1|m.6314;Target=comp12632_c0_seq1|m.6314 313 388;Gap=M76
scaffold27155_1_size2808	merc_genome	cDNA_match	1881	1915	100	+	.	ID=comp12632_c0_seq1|m.6314.path2;Name=comp12632_c0_seq1|m.6314;Target=comp12632_c0_seq1|m.6314 389 423;Gap=M35
###
scaffold10886_1_size8500	merc_genome	cDNA_match	2891	3492	99	-	.	ID=comp12633_c0_seq1|m.6315.path1;Name=comp12633_c0_seq1|m.6315;Target=comp12633_c0_seq1|m.6315 1 602;Gap=M602
###
scaffold_4167	merc_genome	cDNA_match	17074	17237	100	-	.	ID=comp12637_c0_seq1|m.6316.path1;Name=comp12637_c0_seq1|m.6316;Target=comp12637_c0_seq1|m.6316 1 164;Gap=M164
scaffold_4167	merc_genome	cDNA_match	16813	16984	100	-	.	ID=comp12637_c0_seq1|m.6316.path1;Name=comp12637_c0_seq1|m.6316;Target=comp12637_c0_seq1|m.6316 165 336;Gap=M172
scaffold_4167	merc_genome	cDNA_match	16318	16737	100	-	.	ID=comp12637_c0_seq1|m.6316.path1;Name=comp12637_c0_seq1|m.6316;Target=comp12637_c0_seq1|m.6316 337 756;Gap=M420
scaffold_4167	merc_genome	cDNA_match	15539	15670	100	-	.	ID=comp12637_c0_seq1|m.6316.path1;Name=comp12637_c0_seq1|m.6316;Target=comp12637_c0_seq1|m.6316 757 888;Gap=M132
###
scaffold_4167	merc_genome	cDNA_match	18110	18319	99	-	.	ID=comp12637_c0_seq1|m.6317.path1;Name=comp12637_c0_seq1|m.6317;Target=comp12637_c0_seq1|m.6317 1 210;Gap=M210
scaffold_4167	merc_genome	cDNA_match	17562	17705	100	-	.	ID=comp12637_c0_seq1|m.6317.path1;Name=comp12637_c0_seq1|m.6317;Target=comp12637_c0_seq1|m.6317 211 354;Gap=M144
scaffold_4167	merc_genome	cDNA_match	17371	17449	100	-	.	ID=comp12637_c0_seq1|m.6317.path1;Name=comp12637_c0_seq1|m.6317;Target=comp12637_c0_seq1|m.6317 355 433;Gap=M79
scaffold_4167	merc_genome	cDNA_match	17206	17270	100	-	.	ID=comp12637_c0_seq1|m.6317.path1;Name=comp12637_c0_seq1|m.6317;Target=comp12637_c0_seq1|m.6317 434 498;Gap=M65
###
scaffold_357	merc_genome	cDNA_match	5286	5333	100	-	.	ID=comp12638_c0_seq1|m.6318.path1;Name=comp12638_c0_seq1|m.6318;Target=comp12638_c0_seq1|m.6318 1 48;Gap=M48
scaffold_357	merc_genome	cDNA_match	3270	3351	96	-	.	ID=comp12638_c0_seq1|m.6318.path1;Name=comp12638_c0_seq1|m.6318;Target=comp12638_c0_seq1|m.6318 49 130;Gap=M82
scaffold_357	merc_genome	cDNA_match	2887	3008	100	-	.	ID=comp12638_c0_seq1|m.6318.path1;Name=comp12638_c0_seq1|m.6318;Target=comp12638_c0_seq1|m.6318 131 252;Gap=M122
scaffold_357	merc_genome	cDNA_match	2725	2789	100	-	.	ID=comp12638_c0_seq1|m.6318.path1;Name=comp12638_c0_seq1|m.6318;Target=comp12638_c0_seq1|m.6318 253 317;Gap=M65
scaffold_357	merc_genome	cDNA_match	2324	2433	99	-	.	ID=comp12638_c0_seq1|m.6318.path1;Name=comp12638_c0_seq1|m.6318;Target=comp12638_c0_seq1|m.6318 318 427;Gap=M110
scaffold_357	merc_genome	cDNA_match	1981	2028	100	-	.	ID=comp12638_c0_seq1|m.6318.path1;Name=comp12638_c0_seq1|m.6318;Target=comp12638_c0_seq1|m.6318 428 475;Gap=M48
scaffold_357	merc_genome	cDNA_match	1750	1902	98	-	.	ID=comp12638_c0_seq1|m.6318.path1;Name=comp12638_c0_seq1|m.6318;Target=comp12638_c0_seq1|m.6318 476 628;Gap=M153
###
scaffold305786_1_size176	merc_genome	cDNA_match	26	114	100	+	.	ID=comp12638_c0_seq1|m.6318.path2;Name=comp12638_c0_seq1|m.6318;Target=comp12638_c0_seq1|m.6318 629 717;Gap=M89
###
scaffold_307	merc_genome	cDNA_match	5324	5645	100	-	.	ID=comp12639_c0_seq1|m.6319.path1;Name=comp12639_c0_seq1|m.6319;Target=comp12639_c0_seq1|m.6319 1 322;Gap=M322
scaffold_307	merc_genome	cDNA_match	4739	4946	100	-	.	ID=comp12639_c0_seq1|m.6319.path1;Name=comp12639_c0_seq1|m.6319;Target=comp12639_c0_seq1|m.6319 323 530;Gap=M208
scaffold_307	merc_genome	cDNA_match	4459	4630	99	-	.	ID=comp12639_c0_seq1|m.6319.path1;Name=comp12639_c0_seq1|m.6319;Target=comp12639_c0_seq1|m.6319 531 702;Gap=M172
scaffold_307	merc_genome	cDNA_match	3988	4053	98	-	.	ID=comp12639_c0_seq1|m.6319.path1;Name=comp12639_c0_seq1|m.6319;Target=comp12639_c0_seq1|m.6319 703 768;Gap=M66
scaffold_307	merc_genome	cDNA_match	3410	3523	100	-	.	ID=comp12639_c0_seq1|m.6319.path1;Name=comp12639_c0_seq1|m.6319;Target=comp12639_c0_seq1|m.6319 769 882;Gap=M114
scaffold_307	merc_genome	cDNA_match	3093	3209	100	-	.	ID=comp12639_c0_seq1|m.6319.path1;Name=comp12639_c0_seq1|m.6319;Target=comp12639_c0_seq1|m.6319 883 999;Gap=M117
scaffold_307	merc_genome	cDNA_match	2872	2998	100	-	.	ID=comp12639_c0_seq1|m.6319.path1;Name=comp12639_c0_seq1|m.6319;Target=comp12639_c0_seq1|m.6319 1000 1126;Gap=M127
scaffold_307	merc_genome	cDNA_match	1931	2217	100	-	.	ID=comp12639_c0_seq1|m.6319.path1;Name=comp12639_c0_seq1|m.6319;Target=comp12639_c0_seq1|m.6319 1127 1413;Gap=M287
scaffold_307	merc_genome	cDNA_match	1349	1539	100	-	.	ID=comp12639_c0_seq1|m.6319.path1;Name=comp12639_c0_seq1|m.6319;Target=comp12639_c0_seq1|m.6319 1414 1604;Gap=M191
scaffold_307	merc_genome	cDNA_match	1148	1230	100	-	.	ID=comp12639_c0_seq1|m.6319.path1;Name=comp12639_c0_seq1|m.6319;Target=comp12639_c0_seq1|m.6319 1605 1687;Gap=M83
scaffold_307	merc_genome	cDNA_match	992	1068	100	-	.	ID=comp12639_c0_seq1|m.6319.path1;Name=comp12639_c0_seq1|m.6319;Target=comp12639_c0_seq1|m.6319 1688 1764;Gap=M77
scaffold_307	merc_genome	cDNA_match	747	900	100	-	.	ID=comp12639_c0_seq1|m.6319.path1;Name=comp12639_c0_seq1|m.6319;Target=comp12639_c0_seq1|m.6319 1765 1918;Gap=M154
scaffold_307	merc_genome	cDNA_match	428	495	100	-	.	ID=comp12639_c0_seq1|m.6319.path1;Name=comp12639_c0_seq1|m.6319;Target=comp12639_c0_seq1|m.6319 1919 1986;Gap=M68
###
scaffold_4030	merc_genome	cDNA_match	13633	13732	100	-	.	ID=comp12640_c0_seq1|m.6320.path1;Name=comp12640_c0_seq1|m.6320;Target=comp12640_c0_seq1|m.6320 1079 1178;Gap=M100
scaffold_4030	merc_genome	cDNA_match	13064	13297	100	-	.	ID=comp12640_c0_seq1|m.6320.path1;Name=comp12640_c0_seq1|m.6320;Target=comp12640_c0_seq1|m.6320 1179 1412;Gap=M234
scaffold_4030	merc_genome	cDNA_match	12723	12834	100	-	.	ID=comp12640_c0_seq1|m.6320.path1;Name=comp12640_c0_seq1|m.6320;Target=comp12640_c0_seq1|m.6320 1413 1524;Gap=M112
scaffold_4030	merc_genome	cDNA_match	12189	12402	100	-	.	ID=comp12640_c0_seq1|m.6320.path1;Name=comp12640_c0_seq1|m.6320;Target=comp12640_c0_seq1|m.6320 1525 1738;Gap=M214
scaffold_4030	merc_genome	cDNA_match	10753	11294	100	-	.	ID=comp12640_c0_seq1|m.6320.path1;Name=comp12640_c0_seq1|m.6320;Target=comp12640_c0_seq1|m.6320 1739 2280;Gap=M542
###
scaffold_4030	merc_genome	cDNA_match	13132	13297	100	+	.	ID=comp12640_c0_seq1|m.6321.path1;Name=comp12640_c0_seq1|m.6321;Target=comp12640_c0_seq1|m.6321 1 166;Gap=M166
scaffold_4030	merc_genome	cDNA_match	13633	13730	100	+	.	ID=comp12640_c0_seq1|m.6321.path1;Name=comp12640_c0_seq1|m.6321;Target=comp12640_c0_seq1|m.6321 167 264;Gap=M98
###
scaffold69016_1_size1110	merc_genome	cDNA_match	1	202	100	-	.	ID=comp12640_c0_seq1|m.6321.path2;Name=comp12640_c0_seq1|m.6321;Target=comp12640_c0_seq1|m.6321 265 466;Gap=M202
###
scaffold6101_1_size14175	merc_genome	cDNA_match	1190	1361	100	-	.	ID=comp12641_c0_seq1|m.6322.path1;Name=comp12641_c0_seq1|m.6322;Target=comp12641_c0_seq1|m.6322 1 172;Gap=M172
scaffold6101_1_size14175	merc_genome	cDNA_match	1021	1088	100	-	.	ID=comp12641_c0_seq1|m.6322.path1;Name=comp12641_c0_seq1|m.6322;Target=comp12641_c0_seq1|m.6322 173 240;Gap=M68
scaffold6101_1_size14175	merc_genome	cDNA_match	2	133	100	-	.	ID=comp12641_c0_seq1|m.6322.path1;Name=comp12641_c0_seq1|m.6322;Target=comp12641_c0_seq1|m.6322 241 372;Gap=M132
###
scaffold_4052	merc_genome	cDNA_match	1471	1503	100	-	.	ID=comp12642_c0_seq1|m.6323.path1;Name=comp12642_c0_seq1|m.6323;Target=comp12642_c0_seq1|m.6323 1 33;Gap=M33
scaffold_4052	merc_genome	cDNA_match	955	1113	100	-	.	ID=comp12642_c0_seq1|m.6323.path1;Name=comp12642_c0_seq1|m.6323;Target=comp12642_c0_seq1|m.6323 34 192;Gap=M159
scaffold_4052	merc_genome	cDNA_match	495	660	97	-	.	ID=comp12642_c0_seq1|m.6323.path1;Name=comp12642_c0_seq1|m.6323;Target=comp12642_c0_seq1|m.6323 193 358;Gap=M166
###
scaffold24828_1_size3159	merc_genome	cDNA_match	2576	2700	80	-	.	ID=comp12642_c0_seq1|m.6323.path2;Name=comp12642_c0_seq1|m.6323;Target=comp12642_c0_seq1|m.6323 359 462;Gap=M6 D1 M5 D1 M6 D3 M6 D2 M19 D2 M3 D1 M3 D3 M19 D1 M3 D1 M5 D6 M29
scaffold24828_1_size3159	merc_genome	cDNA_match	2302	2418	100	-	.	ID=comp12642_c0_seq1|m.6323.path2;Name=comp12642_c0_seq1|m.6323;Target=comp12642_c0_seq1|m.6323 463 579;Gap=M117
scaffold24828_1_size3159	merc_genome	cDNA_match	1773	2177	100	-	.	ID=comp12642_c0_seq1|m.6323.path2;Name=comp12642_c0_seq1|m.6323;Target=comp12642_c0_seq1|m.6323 580 984;Gap=M405
###
scaffold9882_1_size9561	merc_genome	cDNA_match	7752	7905	99	-	.	ID=comp12643_c0_seq1|m.6324.path1;Name=comp12643_c0_seq1|m.6324;Target=comp12643_c0_seq1|m.6324 1 154;Gap=M154
scaffold9882_1_size9561	merc_genome	cDNA_match	7259	7417	100	-	.	ID=comp12643_c0_seq1|m.6324.path1;Name=comp12643_c0_seq1|m.6324;Target=comp12643_c0_seq1|m.6324 155 313;Gap=M159
scaffold9882_1_size9561	merc_genome	cDNA_match	6899	7017	100	-	.	ID=comp12643_c0_seq1|m.6324.path1;Name=comp12643_c0_seq1|m.6324;Target=comp12643_c0_seq1|m.6324 314 432;Gap=M119
scaffold9882_1_size9561	merc_genome	cDNA_match	6659	6806	100	-	.	ID=comp12643_c0_seq1|m.6324.path1;Name=comp12643_c0_seq1|m.6324;Target=comp12643_c0_seq1|m.6324 433 580;Gap=M148
###
scaffold2005_1_size28999	merc_genome	cDNA_match	26513	26575	96	+	.	ID=comp12643_c0_seq1|m.6324.path2;Name=comp12643_c0_seq1|m.6324;Target=comp12643_c0_seq1|m.6324 581 643;Gap=M63
scaffold2005_1_size28999	merc_genome	cDNA_match	27465	27696	99	+	.	ID=comp12643_c0_seq1|m.6324.path2;Name=comp12643_c0_seq1|m.6324;Target=comp12643_c0_seq1|m.6324 644 875;Gap=M232
scaffold2005_1_size28999	merc_genome	cDNA_match	27922	28072	99	+	.	ID=comp12643_c0_seq1|m.6324.path2;Name=comp12643_c0_seq1|m.6324;Target=comp12643_c0_seq1|m.6324 876 1026;Gap=M151
scaffold2005_1_size28999	merc_genome	cDNA_match	28380	28805	98	+	.	ID=comp12643_c0_seq1|m.6324.path2;Name=comp12643_c0_seq1|m.6324;Target=comp12643_c0_seq1|m.6324 1027 1452;Gap=M426
###
scaffold2963_1_size23180	merc_genome	cDNA_match	4327	4507	100	+	.	ID=comp12644_c0_seq1|m.6325.path1;Name=comp12644_c0_seq1|m.6325;Target=comp12644_c0_seq1|m.6325 43 223;Gap=M181
scaffold2963_1_size23180	merc_genome	cDNA_match	4730	5229	100	+	.	ID=comp12644_c0_seq1|m.6325.path1;Name=comp12644_c0_seq1|m.6325;Target=comp12644_c0_seq1|m.6325 224 723;Gap=M500
###
scaffold2963_1_size23180	merc_genome	cDNA_match	4764	5189	100	-	.	ID=comp12644_c0_seq1|m.6326.path1;Name=comp12644_c0_seq1|m.6326;Target=comp12644_c0_seq1|m.6326 1 426;Gap=M426
###
scaffold15363_1_size6486	merc_genome	cDNA_match	108	494	98	+	.	ID=comp12645_c0_seq1|m.6327.path1;Name=comp12645_c0_seq1|m.6327;Target=comp12645_c0_seq1|m.6327 1 387;Gap=M387
scaffold15363_1_size6486	merc_genome	cDNA_match	1166	1453	100	+	.	ID=comp12645_c0_seq1|m.6327.path1;Name=comp12645_c0_seq1|m.6327;Target=comp12645_c0_seq1|m.6327 388 675;Gap=M288
###
scaffold_1397	merc_genome	cDNA_match	35269	35969	100	+	.	ID=comp12646_c0_seq1|m.6328.path1;Name=comp12646_c0_seq1|m.6328;Target=comp12646_c0_seq1|m.6328 2 702;Gap=M701
scaffold_1397	merc_genome	cDNA_match	36073	36174	100	+	.	ID=comp12646_c0_seq1|m.6328.path1;Name=comp12646_c0_seq1|m.6328;Target=comp12646_c0_seq1|m.6328 703 804;Gap=M102
###
scaffold_2414	merc_genome	cDNA_match	3966	4271	93	+	.	ID=comp12647_c0_seq1|m.6329.path1;Name=comp12647_c0_seq1|m.6329;Target=comp12647_c0_seq1|m.6329 1 295;Gap=M7 D2 M26 D1 M136 D1 M13 I1 M7 D2 M4 D1 M9 D3 M13 D1 M6 D1 M73
scaffold_2414	merc_genome	cDNA_match	4477	4680	93	+	.	ID=comp12647_c0_seq1|m.6329.path1;Name=comp12647_c0_seq1|m.6329;Target=comp12647_c0_seq1|m.6329 296 486;Gap=M59 D1 M20 D1 M9 D1 M8 D1 M9 D1 M13 D1 M10 D1 M6 D1 M8 D1 M11 D2 M24 D1 M6 D1 M8
scaffold_2414	merc_genome	cDNA_match	4842	4917	100	+	.	ID=comp12647_c0_seq1|m.6329.path1;Name=comp12647_c0_seq1|m.6329;Target=comp12647_c0_seq1|m.6329 487 562;Gap=M76
scaffold_2414	merc_genome	cDNA_match	4998	5075	100	+	.	ID=comp12647_c0_seq1|m.6329.path1;Name=comp12647_c0_seq1|m.6329;Target=comp12647_c0_seq1|m.6329 563 640;Gap=M78
scaffold_2414	merc_genome	cDNA_match	5511	5598	100	+	.	ID=comp12647_c0_seq1|m.6329.path1;Name=comp12647_c0_seq1|m.6329;Target=comp12647_c0_seq1|m.6329 641 728;Gap=M88
scaffold_2414	merc_genome	cDNA_match	5861	6012	86	+	.	ID=comp12647_c0_seq1|m.6329.path1;Name=comp12647_c0_seq1|m.6329;Target=comp12647_c0_seq1|m.6329 729 864;Gap=M56 D16 M80
###
scaffold5882_1_size14594	merc_genome	cDNA_match	743	1195	94	-	.	ID=comp12648_c0_seq1|m.6330.path1;Name=comp12648_c0_seq1|m.6330;Target=comp12648_c0_seq1|m.6330 1 453;Gap=M94 I7 M336 D1 M4 D4 M2 D2 M10
scaffold5882_1_size14594	merc_genome	cDNA_match	547	595	81	-	.	ID=comp12648_c0_seq1|m.6330.path1;Name=comp12648_c0_seq1|m.6330;Target=comp12648_c0_seq1|m.6330 454 511;Gap=M14 I9 M35
###
scaffold5882_1_size14594	merc_genome	cDNA_match	2745	2830	100	-	.	ID=comp12648_c0_seq1|m.6330.path2;Name=comp12648_c0_seq1|m.6330;Target=comp12648_c0_seq1|m.6330 512 597;Gap=M86
###
scaffold15623_1_size6411	merc_genome	cDNA_match	5139	5218	100	+	.	ID=comp12649_c0_seq1|m.6331.path1;Name=comp12649_c0_seq1|m.6331;Target=comp12649_c0_seq1|m.6331 1 80;Gap=M80
###
scaffold31422_1_size2381	merc_genome	cDNA_match	365	599	99	-	.	ID=comp12649_c0_seq1|m.6331.path2;Name=comp12649_c0_seq1|m.6331;Target=comp12649_c0_seq1|m.6331 81 315;Gap=M235
scaffold31422_1_size2381	merc_genome	cDNA_match	1	276	97	-	.	ID=comp12649_c0_seq1|m.6331.path2;Name=comp12649_c0_seq1|m.6331;Target=comp12649_c0_seq1|m.6331 316 591;Gap=M276
###
scaffold5604_1_size15207	merc_genome	cDNA_match	8281	8355	100	+	.	ID=comp12650_c0_seq1|m.6332.path1;Name=comp12650_c0_seq1|m.6332;Target=comp12650_c0_seq1|m.6332 1828 1902;Gap=M75
scaffold5604_1_size15207	merc_genome	cDNA_match	9059	9136	100	+	.	ID=comp12650_c0_seq1|m.6332.path1;Name=comp12650_c0_seq1|m.6332;Target=comp12650_c0_seq1|m.6332 1903 1980;Gap=M78
scaffold5604_1_size15207	merc_genome	cDNA_match	9231	10140	99	+	.	ID=comp12650_c0_seq1|m.6332.path1;Name=comp12650_c0_seq1|m.6332;Target=comp12650_c0_seq1|m.6332 1981 2890;Gap=M910
scaffold5604_1_size15207	merc_genome	cDNA_match	10622	10752	100	+	.	ID=comp12650_c0_seq1|m.6332.path1;Name=comp12650_c0_seq1|m.6332;Target=comp12650_c0_seq1|m.6332 2891 3021;Gap=M131
scaffold5604_1_size15207	merc_genome	cDNA_match	10916	11137	100	+	.	ID=comp12650_c0_seq1|m.6332.path1;Name=comp12650_c0_seq1|m.6332;Target=comp12650_c0_seq1|m.6332 3022 3243;Gap=M222
scaffold5604_1_size15207	merc_genome	cDNA_match	12081	12629	100	+	.	ID=comp12650_c0_seq1|m.6332.path1;Name=comp12650_c0_seq1|m.6332;Target=comp12650_c0_seq1|m.6332 3244 3792;Gap=M549
scaffold5604_1_size15207	merc_genome	cDNA_match	12746	12955	100	+	.	ID=comp12650_c0_seq1|m.6332.path1;Name=comp12650_c0_seq1|m.6332;Target=comp12650_c0_seq1|m.6332 3793 4002;Gap=M210
scaffold5604_1_size15207	merc_genome	cDNA_match	13698	13802	100	+	.	ID=comp12650_c0_seq1|m.6332.path1;Name=comp12650_c0_seq1|m.6332;Target=comp12650_c0_seq1|m.6332 4003 4107;Gap=M105
###
scaffold36535_1_size2037	merc_genome	cDNA_match	1521	1940	100	-	.	ID=comp12650_c0_seq1|m.6332.path2;Name=comp12650_c0_seq1|m.6332;Target=comp12650_c0_seq1|m.6332 233 652;Gap=M420
scaffold36535_1_size2037	merc_genome	cDNA_match	723	1384	99	-	.	ID=comp12650_c0_seq1|m.6332.path2;Name=comp12650_c0_seq1|m.6332;Target=comp12650_c0_seq1|m.6332 653 1314;Gap=M662
scaffold36535_1_size2037	merc_genome	cDNA_match	251	721	99	-	.	ID=comp12650_c0_seq1|m.6332.path2;Name=comp12650_c0_seq1|m.6332;Target=comp12650_c0_seq1|m.6332 1357 1827;Gap=M471
###
scaffold_1709	merc_genome	cDNA_match	7169	7376	100	-	.	ID=comp12652_c0_seq1|m.6333.path1;Name=comp12652_c0_seq1|m.6333;Target=comp12652_c0_seq1|m.6333 1 208;Gap=M208
scaffold_1709	merc_genome	cDNA_match	2686	3275	100	-	.	ID=comp12652_c0_seq1|m.6333.path1;Name=comp12652_c0_seq1|m.6333;Target=comp12652_c0_seq1|m.6333 209 798;Gap=M590
###
scaffold_2427	merc_genome	cDNA_match	671	889	81	+	.	ID=comp12653_c0_seq1|m.6334.path1;Name=comp12653_c0_seq1|m.6334;Target=comp12653_c0_seq1|m.6334 221 401;Gap=M100 D38 M81
scaffold_2427	merc_genome	cDNA_match	1705	1837	98	+	.	ID=comp12653_c0_seq1|m.6334.path1;Name=comp12653_c0_seq1|m.6334;Target=comp12653_c0_seq1|m.6334 402 534;Gap=M133
scaffold_2427	merc_genome	cDNA_match	1991	2236	99	+	.	ID=comp12653_c0_seq1|m.6334.path1;Name=comp12653_c0_seq1|m.6334;Target=comp12653_c0_seq1|m.6334 535 780;Gap=M246
###
scaffold108411_1_size715	merc_genome	cDNA_match	383	543	100	-	.	ID=comp12654_c0_seq1|m.6335.path1;Name=comp12654_c0_seq1|m.6335;Target=comp12654_c0_seq1|m.6335 1 161;Gap=M161
scaffold108411_1_size715	merc_genome	cDNA_match	142	304	100	-	.	ID=comp12654_c0_seq1|m.6335.path1;Name=comp12654_c0_seq1|m.6335;Target=comp12654_c0_seq1|m.6335 162 324;Gap=M163
scaffold108411_1_size715	merc_genome	cDNA_match	32	55	100	-	.	ID=comp12654_c0_seq1|m.6335.path1;Name=comp12654_c0_seq1|m.6335;Target=comp12654_c0_seq1|m.6335 325 348;Gap=M24
###
scaffold70347_1_size1089	merc_genome	cDNA_match	11	733	99	+	.	ID=comp12654_c0_seq1|m.6335.path2;Name=comp12654_c0_seq1|m.6335;Target=comp12654_c0_seq1|m.6335 349 1071;Gap=M723
###
scaffold26738_1_size2862	merc_genome	cDNA_match	2119	2334	100	-	.	ID=comp12659_c0_seq1|m.6336.path1;Name=comp12659_c0_seq1|m.6336;Target=comp12659_c0_seq1|m.6336 1 216;Gap=M216
scaffold26738_1_size2862	merc_genome	cDNA_match	1117	1737	99	-	.	ID=comp12659_c0_seq1|m.6336.path1;Name=comp12659_c0_seq1|m.6336;Target=comp12659_c0_seq1|m.6336 217 837;Gap=M621
scaffold26738_1_size2862	merc_genome	cDNA_match	609	1115	99	-	.	ID=comp12659_c0_seq1|m.6336.path1;Name=comp12659_c0_seq1|m.6336;Target=comp12659_c0_seq1|m.6336 934 1440;Gap=M507
###
scaffold33464_1_size2228	merc_genome	cDNA_match	997	1499	100	-	.	ID=comp12661_c0_seq1|m.6337.path1;Name=comp12661_c0_seq1|m.6337;Target=comp12661_c0_seq1|m.6337 1 503;Gap=M503
scaffold33464_1_size2228	merc_genome	cDNA_match	673	926	99	-	.	ID=comp12661_c0_seq1|m.6337.path1;Name=comp12661_c0_seq1|m.6337;Target=comp12661_c0_seq1|m.6337 504 757;Gap=M254
scaffold33464_1_size2228	merc_genome	cDNA_match	445	543	100	-	.	ID=comp12661_c0_seq1|m.6337.path1;Name=comp12661_c0_seq1|m.6337;Target=comp12661_c0_seq1|m.6337 758 856;Gap=M99
scaffold33464_1_size2228	merc_genome	cDNA_match	203	361	100	-	.	ID=comp12661_c0_seq1|m.6337.path1;Name=comp12661_c0_seq1|m.6337;Target=comp12661_c0_seq1|m.6337 857 1015;Gap=M159
scaffold33464_1_size2228	merc_genome	cDNA_match	12	123	100	-	.	ID=comp12661_c0_seq1|m.6337.path1;Name=comp12661_c0_seq1|m.6337;Target=comp12661_c0_seq1|m.6337 1016 1127;Gap=M112
###
scaffold422994_1_size139	merc_genome	cDNA_match	1	109	99	-	.	ID=comp12661_c0_seq1|m.6337.path2;Name=comp12661_c0_seq1|m.6337;Target=comp12661_c0_seq1|m.6337 1128 1236;Gap=M109
###
scaffold33464_1_size2228	merc_genome	cDNA_match	1	123	100	+	.	ID=comp12661_c0_seq1|m.6338.path1;Name=comp12661_c0_seq1|m.6338;Target=comp12661_c0_seq1|m.6338 1 123;Gap=M123
scaffold33464_1_size2228	merc_genome	cDNA_match	203	361	100	+	.	ID=comp12661_c0_seq1|m.6338.path1;Name=comp12661_c0_seq1|m.6338;Target=comp12661_c0_seq1|m.6338 124 282;Gap=M159
scaffold33464_1_size2228	merc_genome	cDNA_match	445	543	100	+	.	ID=comp12661_c0_seq1|m.6338.path1;Name=comp12661_c0_seq1|m.6338;Target=comp12661_c0_seq1|m.6338 283 381;Gap=M99
scaffold33464_1_size2228	merc_genome	cDNA_match	673	684	100	+	.	ID=comp12661_c0_seq1|m.6338.path1;Name=comp12661_c0_seq1|m.6338;Target=comp12661_c0_seq1|m.6338 382 393;Gap=M12
###
scaffold33464_1_size2228	merc_genome	cDNA_match	771	926	99	+	.	ID=comp12661_c0_seq1|m.6339.path1;Name=comp12661_c0_seq1|m.6339;Target=comp12661_c0_seq1|m.6339 1 156;Gap=M156
scaffold33464_1_size2228	merc_genome	cDNA_match	997	1161	100	+	.	ID=comp12661_c0_seq1|m.6339.path1;Name=comp12661_c0_seq1|m.6339;Target=comp12661_c0_seq1|m.6339 157 321;Gap=M165
###
scaffold425563_1_size139	merc_genome	cDNA_match	9	59	100	-	.	ID=comp12661_c0_seq1|m.6340.path1;Name=comp12661_c0_seq1|m.6340;Target=comp12661_c0_seq1|m.6340 1 51;Gap=M51
###
scaffold_3694	merc_genome	cDNA_match	2274	2536	90	-	.	ID=comp12661_c0_seq1|m.6340.path2;Name=comp12661_c0_seq1|m.6340;Target=comp12661_c0_seq1|m.6340 52 303;Gap=M106 D10 M137 D1 M9
###
scaffold18037_1_size5740	merc_genome	cDNA_match	866	955	100	+	.	ID=comp12662_c0_seq1|m.6341.path1;Name=comp12662_c0_seq1|m.6341;Target=comp12662_c0_seq1|m.6341 1 90;Gap=M90
scaffold18037_1_size5740	merc_genome	cDNA_match	1362	1457	100	+	.	ID=comp12662_c0_seq1|m.6341.path1;Name=comp12662_c0_seq1|m.6341;Target=comp12662_c0_seq1|m.6341 91 186;Gap=M96
###
scaffold_1758	merc_genome	cDNA_match	19896	19980	100	-	.	ID=comp12662_c0_seq1|m.6341.path2;Name=comp12662_c0_seq1|m.6341;Target=comp12662_c0_seq1|m.6341 187 271;Gap=M85
scaffold_1758	merc_genome	cDNA_match	19581	19717	88	-	.	ID=comp12662_c0_seq1|m.6341.path2;Name=comp12662_c0_seq1|m.6341;Target=comp12662_c0_seq1|m.6341 272 393;Gap=M75 D15 M47
scaffold_1758	merc_genome	cDNA_match	19425	19449	100	-	.	ID=comp12662_c0_seq1|m.6341.path2;Name=comp12662_c0_seq1|m.6341;Target=comp12662_c0_seq1|m.6341 394 418;Gap=M25
scaffold_1758	merc_genome	cDNA_match	19328	19335	100	-	.	ID=comp12662_c0_seq1|m.6341.path2;Name=comp12662_c0_seq1|m.6341;Target=comp12662_c0_seq1|m.6341 419 426;Gap=M8
scaffold_1758	merc_genome	cDNA_match	19247	19278	41	-	.	ID=comp12662_c0_seq1|m.6341.path2;Name=comp12662_c0_seq1|m.6341;Target=comp12662_c0_seq1|m.6341 455 532;Gap=M1 I46 M31
scaffold_1758	merc_genome	cDNA_match	19058	19163	99	-	.	ID=comp12662_c0_seq1|m.6341.path2;Name=comp12662_c0_seq1|m.6341;Target=comp12662_c0_seq1|m.6341 533 638;Gap=M106
scaffold_1758	merc_genome	cDNA_match	18742	18797	100	-	.	ID=comp12662_c0_seq1|m.6341.path2;Name=comp12662_c0_seq1|m.6341;Target=comp12662_c0_seq1|m.6341 639 694;Gap=M56
###
scaffold648445_1_size107	merc_genome	cDNA_match	34	107	100	-	.	ID=comp12662_c0_seq1|m.6342.path1;Name=comp12662_c0_seq1|m.6342;Target=comp12662_c0_seq1|m.6342 9 82;Gap=M74
###
scaffold_1758	merc_genome	cDNA_match	19425	19449	100	+	.	ID=comp12662_c0_seq1|m.6342.path2;Name=comp12662_c0_seq1|m.6342;Target=comp12662_c0_seq1|m.6342 83 107;Gap=M25
scaffold_1758	merc_genome	cDNA_match	19581	19717	88	+	.	ID=comp12662_c0_seq1|m.6342.path2;Name=comp12662_c0_seq1|m.6342;Target=comp12662_c0_seq1|m.6342 108 229;Gap=M47 D15 M75
scaffold_1758	merc_genome	cDNA_match	19896	19969	100	+	.	ID=comp12662_c0_seq1|m.6342.path2;Name=comp12662_c0_seq1|m.6342;Target=comp12662_c0_seq1|m.6342 230 303;Gap=M74
###
scaffold_506	merc_genome	cDNA_match	843	985	98	+	.	ID=comp12666_c0_seq1|m.6343.path1;Name=comp12666_c0_seq1|m.6343;Target=comp12666_c0_seq1|m.6343 219 361;Gap=M143
###
scaffold385021_1_size147	merc_genome	cDNA_match	33	139	97	+	.	ID=comp12666_c0_seq1|m.6343.path2;Name=comp12666_c0_seq1|m.6343;Target=comp12666_c0_seq1|m.6343 362 468;Gap=M107
###
scaffold9838_1_size9621	merc_genome	cDNA_match	2561	2781	100	-	.	ID=comp12670_c0_seq1|m.6344.path1;Name=comp12670_c0_seq1|m.6344;Target=comp12670_c0_seq1|m.6344 1 221;Gap=M221
scaffold9838_1_size9621	merc_genome	cDNA_match	375	804	100	-	.	ID=comp12670_c0_seq1|m.6344.path1;Name=comp12670_c0_seq1|m.6344;Target=comp12670_c0_seq1|m.6344 222 651;Gap=M430
###
scaffold21209_1_size4166	merc_genome	cDNA_match	407	539	100	+	.	ID=comp12671_c0_seq1|m.6345.path1;Name=comp12671_c0_seq1|m.6345;Target=comp12671_c0_seq1|m.6345 156 288;Gap=M133
scaffold21209_1_size4166	merc_genome	cDNA_match	614	766	100	+	.	ID=comp12671_c0_seq1|m.6345.path1;Name=comp12671_c0_seq1|m.6345;Target=comp12671_c0_seq1|m.6345 289 441;Gap=M153
scaffold21209_1_size4166	merc_genome	cDNA_match	2077	2160	100	+	.	ID=comp12671_c0_seq1|m.6345.path1;Name=comp12671_c0_seq1|m.6345;Target=comp12671_c0_seq1|m.6345 442 525;Gap=M84
scaffold21209_1_size4166	merc_genome	cDNA_match	3186	3348	98	+	.	ID=comp12671_c0_seq1|m.6345.path1;Name=comp12671_c0_seq1|m.6345;Target=comp12671_c0_seq1|m.6345 526 688;Gap=M163
scaffold21209_1_size4166	merc_genome	cDNA_match	3427	3452	100	+	.	ID=comp12671_c0_seq1|m.6345.path1;Name=comp12671_c0_seq1|m.6345;Target=comp12671_c0_seq1|m.6345 689 714;Gap=M26
###
scaffold_1823	merc_genome	cDNA_match	18760	18953	100	+	.	ID=comp12672_c0_seq1|m.6346.path1;Name=comp12672_c0_seq1|m.6346;Target=comp12672_c0_seq1|m.6346 1 194;Gap=M194
###
scaffold113668_1_size681	merc_genome	cDNA_match	156	630	99	+	.	ID=comp12672_c0_seq1|m.6346.path2;Name=comp12672_c0_seq1|m.6346;Target=comp12672_c0_seq1|m.6346 195 669;Gap=M475
###
scaffold23538_1_size3421	merc_genome	cDNA_match	1987	2577	90	+	.	ID=comp12674_c0_seq1|m.6347.path1;Name=comp12674_c0_seq1|m.6347;Target=comp12674_c0_seq1|m.6347 1 588;Gap=M161 D9 M24 I6 M397
scaffold23538_1_size3421	merc_genome	cDNA_match	2655	3137	94	+	.	ID=comp12674_c0_seq1|m.6347.path1;Name=comp12674_c0_seq1|m.6347;Target=comp12674_c0_seq1|m.6347 589 1062;Gap=M114 D3 M28 I1 M6 D7 M287 I1 M6 D1 M31
###
scaffold54530_1_size1384	merc_genome	cDNA_match	163	726	84	+	.	ID=comp12674_c0_seq1|m.6347.path2;Name=comp12674_c0_seq1|m.6347;Target=comp12674_c0_seq1|m.6347 62 588;Gap=M195 I6 M14 D43 M312
scaffold54530_1_size1384	merc_genome	cDNA_match	803	1272	98	+	.	ID=comp12674_c0_seq1|m.6347.path2;Name=comp12674_c0_seq1|m.6347;Target=comp12674_c0_seq1|m.6347 589 1058;Gap=M470
###
scaffold36030_1_size2065	merc_genome	cDNA_match	156	278	90	+	.	ID=comp12674_c0_seq1|m.6347.path3;Name=comp12674_c0_seq1|m.6347;Target=comp12674_c0_seq1|m.6347 1 117;Gap=M71 D6 M46
scaffold36030_1_size2065	merc_genome	cDNA_match	382	429	87	+	.	ID=comp12674_c0_seq1|m.6347.path3;Name=comp12674_c0_seq1|m.6347;Target=comp12674_c0_seq1|m.6347 118 165;Gap=M48
scaffold36030_1_size2065	merc_genome	cDNA_match	523	942	92	+	.	ID=comp12674_c0_seq1|m.6347.path3;Name=comp12674_c0_seq1|m.6347;Target=comp12674_c0_seq1|m.6347 166 588;Gap=M26 I6 M226 D3 M165
scaffold36030_1_size2065	merc_genome	cDNA_match	1022	1453	87	+	.	ID=comp12674_c0_seq1|m.6347.path3;Name=comp12674_c0_seq1|m.6347;Target=comp12674_c0_seq1|m.6347 589 1055;Gap=M169 I35 M263
###
scaffold42956_1_size1734	merc_genome	cDNA_match	544	1055	88	+	.	ID=comp12674_c0_seq1|m.6347.path4;Name=comp12674_c0_seq1|m.6347;Target=comp12674_c0_seq1|m.6347 80 588;Gap=M82 D9 M24 I6 M397
scaffold42956_1_size1734	merc_genome	cDNA_match	1135	1607	91	+	.	ID=comp12674_c0_seq1|m.6347.path4;Name=comp12674_c0_seq1|m.6347;Target=comp12674_c0_seq1|m.6347 589 1061;Gap=M473
###
scaffold26918_1_size2838	merc_genome	cDNA_match	367	858	89	+	.	ID=comp12674_c0_seq1|m.6348.path1;Name=comp12674_c0_seq1|m.6348;Target=comp12674_c0_seq1|m.6348 1 521;Gap=M140 I1 M37 I21 M2 I7 M313
scaffold26918_1_size2838	merc_genome	cDNA_match	1158	1590	95	+	.	ID=comp12674_c0_seq1|m.6348.path1;Name=comp12674_c0_seq1|m.6348;Target=comp12674_c0_seq1|m.6348 522 954;Gap=M433
###
scaffold23538_1_size3421	merc_genome	cDNA_match	1018	1969	93	+	.	ID=comp12674_c0_seq1|m.6348.path2;Name=comp12674_c0_seq1|m.6348;Target=comp12674_c0_seq1|m.6348 1 952;Gap=M46 D1 M27 D2 M33 D2 M168 I1 M104 I4 M569
###
scaffold38538_1_size1929	merc_genome	cDNA_match	237	585	89	+	.	ID=comp12674_c0_seq1|m.6349.path1;Name=comp12674_c0_seq1|m.6349;Target=comp12674_c0_seq1|m.6349 2 336;Gap=M3 D1 M12 D2 M23 I1 M18 D6 M10 D1 M39 D1 M54 D1 M105 D3 M70
###
scaffold23538_1_size3421	merc_genome	cDNA_match	2973	3310	89	-	.	ID=comp12674_c0_seq1|m.6349.path2;Name=comp12674_c0_seq1|m.6349;Target=comp12674_c0_seq1|m.6349 4 336;Gap=M11 D5 M18 D1 M31 D5 M11 I1 M4 I1 M17 D1 M43 I5 M20 D1 M7 I1 M29 D1 M6 I1 M127
###
scaffold26151_1_size2944	merc_genome	cDNA_match	1170	1514	87	-	.	ID=comp12674_c0_seq1|m.6349.path3;Name=comp12674_c0_seq1|m.6349;Target=comp12674_c0_seq1|m.6349 2 333;Gap=M58 D11 M18 D1 M88 D1 M168
###
scaffold56344_1_size1344	merc_genome	cDNA_match	319	521	95	-	.	ID=comp12674_c0_seq1|m.6349.path4;Name=comp12674_c0_seq1|m.6349;Target=comp12674_c0_seq1|m.6349 1 203;Gap=M203
###
scaffold420445_1_size140	merc_genome	cDNA_match	1	75	100	+	.	ID=comp12676_c0_seq1|m.6350.path1;Name=comp12676_c0_seq1|m.6350;Target=comp12676_c0_seq1|m.6350 751 825;Gap=M75
###
scaffold_1988	merc_genome	cDNA_match	81	198	100	+	.	ID=comp12676_c0_seq1|m.6350.path2;Name=comp12676_c0_seq1|m.6350;Target=comp12676_c0_seq1|m.6350 826 943;Gap=M118
scaffold_1988	merc_genome	cDNA_match	245	293	100	+	.	ID=comp12676_c0_seq1|m.6350.path2;Name=comp12676_c0_seq1|m.6350;Target=comp12676_c0_seq1|m.6350 963 1011;Gap=M49
scaffold_1988	merc_genome	cDNA_match	466	546	100	+	.	ID=comp12676_c0_seq1|m.6350.path2;Name=comp12676_c0_seq1|m.6350;Target=comp12676_c0_seq1|m.6350 1012 1092;Gap=M81
scaffold_1988	merc_genome	cDNA_match	1260	1420	99	+	.	ID=comp12676_c0_seq1|m.6350.path2;Name=comp12676_c0_seq1|m.6350;Target=comp12676_c0_seq1|m.6350 1093 1253;Gap=M161
###
scaffold_2002	merc_genome	cDNA_match	4254	4355	99	-	.	ID=comp12677_c0_seq1|m.6351.path1;Name=comp12677_c0_seq1|m.6351;Target=comp12677_c0_seq1|m.6351 1 102;Gap=M102
scaffold_2002	merc_genome	cDNA_match	3447	3535	100	-	.	ID=comp12677_c0_seq1|m.6351.path1;Name=comp12677_c0_seq1|m.6351;Target=comp12677_c0_seq1|m.6351 103 191;Gap=M89
scaffold_2002	merc_genome	cDNA_match	3222	3360	100	-	.	ID=comp12677_c0_seq1|m.6351.path1;Name=comp12677_c0_seq1|m.6351;Target=comp12677_c0_seq1|m.6351 192 330;Gap=M139
scaffold_2002	merc_genome	cDNA_match	1663	1737	100	-	.	ID=comp12677_c0_seq1|m.6351.path1;Name=comp12677_c0_seq1|m.6351;Target=comp12677_c0_seq1|m.6351 331 405;Gap=M75
scaffold_2002	merc_genome	cDNA_match	1304	1425	100	-	.	ID=comp12677_c0_seq1|m.6351.path1;Name=comp12677_c0_seq1|m.6351;Target=comp12677_c0_seq1|m.6351 406 527;Gap=M122
scaffold_2002	merc_genome	cDNA_match	1143	1218	100	-	.	ID=comp12677_c0_seq1|m.6351.path1;Name=comp12677_c0_seq1|m.6351;Target=comp12677_c0_seq1|m.6351 528 603;Gap=M76
scaffold_2002	merc_genome	cDNA_match	822	881	100	-	.	ID=comp12677_c0_seq1|m.6351.path1;Name=comp12677_c0_seq1|m.6351;Target=comp12677_c0_seq1|m.6351 604 663;Gap=M60
scaffold_2002	merc_genome	cDNA_match	150	290	99	-	.	ID=comp12677_c0_seq1|m.6351.path1;Name=comp12677_c0_seq1|m.6351;Target=comp12677_c0_seq1|m.6351 664 804;Gap=M141
###
scaffold82936_1_size934	merc_genome	cDNA_match	116	579	99	-	.	ID=comp12681_c0_seq1|m.6352.path1;Name=comp12681_c0_seq1|m.6352;Target=comp12681_c0_seq1|m.6352 383 846;Gap=M464
###
scaffold6540_1_size13376	merc_genome	cDNA_match	1010	1103	100	+	.	ID=comp12683_c0_seq1|m.6353.path1;Name=comp12683_c0_seq1|m.6353;Target=comp12683_c0_seq1|m.6353 24 117;Gap=M94
scaffold6540_1_size13376	merc_genome	cDNA_match	1734	1996	100	+	.	ID=comp12683_c0_seq1|m.6353.path1;Name=comp12683_c0_seq1|m.6353;Target=comp12683_c0_seq1|m.6353 118 380;Gap=M263
scaffold6540_1_size13376	merc_genome	cDNA_match	2075	2306	99	+	.	ID=comp12683_c0_seq1|m.6353.path1;Name=comp12683_c0_seq1|m.6353;Target=comp12683_c0_seq1|m.6353 381 612;Gap=M232
###
scaffold65313_1_size1168	merc_genome	cDNA_match	935	1102	100	-	.	ID=comp12685_c0_seq1|m.6354.path1;Name=comp12685_c0_seq1|m.6354;Target=comp12685_c0_seq1|m.6354 1 168;Gap=M168
###
scaffold_2089	merc_genome	cDNA_match	14563	14667	100	+	.	ID=comp12685_c0_seq1|m.6354.path2;Name=comp12685_c0_seq1|m.6354;Target=comp12685_c0_seq1|m.6354 169 273;Gap=M105
scaffold_2089	merc_genome	cDNA_match	14877	15008	100	+	.	ID=comp12685_c0_seq1|m.6354.path2;Name=comp12685_c0_seq1|m.6354;Target=comp12685_c0_seq1|m.6354 274 405;Gap=M132
scaffold_2089	merc_genome	cDNA_match	15105	15178	100	+	.	ID=comp12685_c0_seq1|m.6354.path2;Name=comp12685_c0_seq1|m.6354;Target=comp12685_c0_seq1|m.6354 406 479;Gap=M74
scaffold_2089	merc_genome	cDNA_match	15275	15380	100	+	.	ID=comp12685_c0_seq1|m.6354.path2;Name=comp12685_c0_seq1|m.6354;Target=comp12685_c0_seq1|m.6354 480 585;Gap=M106
scaffold_2089	merc_genome	cDNA_match	16586	16654	100	+	.	ID=comp12685_c0_seq1|m.6354.path2;Name=comp12685_c0_seq1|m.6354;Target=comp12685_c0_seq1|m.6354 586 654;Gap=M69
scaffold_2089	merc_genome	cDNA_match	16828	16892	100	+	.	ID=comp12685_c0_seq1|m.6354.path2;Name=comp12685_c0_seq1|m.6354;Target=comp12685_c0_seq1|m.6354 655 719;Gap=M65
scaffold_2089	merc_genome	cDNA_match	16985	17083	100	+	.	ID=comp12685_c0_seq1|m.6354.path2;Name=comp12685_c0_seq1|m.6354;Target=comp12685_c0_seq1|m.6354 720 818;Gap=M99
scaffold_2089	merc_genome	cDNA_match	18773	18872	100	+	.	ID=comp12685_c0_seq1|m.6354.path2;Name=comp12685_c0_seq1|m.6354;Target=comp12685_c0_seq1|m.6354 819 918;Gap=M100
scaffold_2089	merc_genome	cDNA_match	18957	19019	100	+	.	ID=comp12685_c0_seq1|m.6354.path2;Name=comp12685_c0_seq1|m.6354;Target=comp12685_c0_seq1|m.6354 919 981;Gap=M63
###
scaffold_2089	merc_genome	cDNA_match	18773	18872	100	-	.	ID=comp12685_c0_seq1|m.6355.path1;Name=comp12685_c0_seq1|m.6355;Target=comp12685_c0_seq1|m.6355 12 111;Gap=M100
scaffold_2089	merc_genome	cDNA_match	16985	17083	100	-	.	ID=comp12685_c0_seq1|m.6355.path1;Name=comp12685_c0_seq1|m.6355;Target=comp12685_c0_seq1|m.6355 112 210;Gap=M99
scaffold_2089	merc_genome	cDNA_match	16828	16892	100	-	.	ID=comp12685_c0_seq1|m.6355.path1;Name=comp12685_c0_seq1|m.6355;Target=comp12685_c0_seq1|m.6355 211 275;Gap=M65
scaffold_2089	merc_genome	cDNA_match	16586	16654	100	-	.	ID=comp12685_c0_seq1|m.6355.path1;Name=comp12685_c0_seq1|m.6355;Target=comp12685_c0_seq1|m.6355 276 344;Gap=M69
scaffold_2089	merc_genome	cDNA_match	15308	15380	100	-	.	ID=comp12685_c0_seq1|m.6355.path1;Name=comp12685_c0_seq1|m.6355;Target=comp12685_c0_seq1|m.6355 345 417;Gap=M73
###
scaffold_3239	merc_genome	cDNA_match	245	438	99	+	.	ID=comp12686_c0_seq1|m.6356.path1;Name=comp12686_c0_seq1|m.6356;Target=comp12686_c0_seq1|m.6356 182 375;Gap=M194
scaffold_3239	merc_genome	cDNA_match	589	705	99	+	.	ID=comp12686_c0_seq1|m.6356.path1;Name=comp12686_c0_seq1|m.6356;Target=comp12686_c0_seq1|m.6356 376 492;Gap=M117
scaffold_3239	merc_genome	cDNA_match	1250	1310	98	+	.	ID=comp12686_c0_seq1|m.6356.path1;Name=comp12686_c0_seq1|m.6356;Target=comp12686_c0_seq1|m.6356 493 553;Gap=M61
scaffold_3239	merc_genome	cDNA_match	1813	1901	100	+	.	ID=comp12686_c0_seq1|m.6356.path1;Name=comp12686_c0_seq1|m.6356;Target=comp12686_c0_seq1|m.6356 554 642;Gap=M89
scaffold_3239	merc_genome	cDNA_match	2236	2310	98	+	.	ID=comp12686_c0_seq1|m.6356.path1;Name=comp12686_c0_seq1|m.6356;Target=comp12686_c0_seq1|m.6356 643 717;Gap=M75
scaffold_3239	merc_genome	cDNA_match	2399	2490	100	+	.	ID=comp12686_c0_seq1|m.6356.path1;Name=comp12686_c0_seq1|m.6356;Target=comp12686_c0_seq1|m.6356 718 809;Gap=M92
scaffold_3239	merc_genome	cDNA_match	2607	2656	100	+	.	ID=comp12686_c0_seq1|m.6356.path1;Name=comp12686_c0_seq1|m.6356;Target=comp12686_c0_seq1|m.6356 810 859;Gap=M50
scaffold_3239	merc_genome	cDNA_match	2717	2757	100	+	.	ID=comp12686_c0_seq1|m.6356.path1;Name=comp12686_c0_seq1|m.6356;Target=comp12686_c0_seq1|m.6356 860 900;Gap=M41
scaffold_3239	merc_genome	cDNA_match	2964	3137	100	+	.	ID=comp12686_c0_seq1|m.6356.path1;Name=comp12686_c0_seq1|m.6356;Target=comp12686_c0_seq1|m.6356 901 1074;Gap=M174
scaffold_3239	merc_genome	cDNA_match	3238	3273	100	+	.	ID=comp12686_c0_seq1|m.6356.path1;Name=comp12686_c0_seq1|m.6356;Target=comp12686_c0_seq1|m.6356 1075 1110;Gap=M36
scaffold_3239	merc_genome	cDNA_match	3739	3806	100	+	.	ID=comp12686_c0_seq1|m.6356.path1;Name=comp12686_c0_seq1|m.6356;Target=comp12686_c0_seq1|m.6356 1111 1178;Gap=M68
scaffold_3239	merc_genome	cDNA_match	3903	3963	98	+	.	ID=comp12686_c0_seq1|m.6356.path1;Name=comp12686_c0_seq1|m.6356;Target=comp12686_c0_seq1|m.6356 1179 1239;Gap=M61
scaffold_3239	merc_genome	cDNA_match	4076	4351	92	+	.	ID=comp12686_c0_seq1|m.6356.path1;Name=comp12686_c0_seq1|m.6356;Target=comp12686_c0_seq1|m.6356 1240 1539;Gap=M92 I24 M184
###
scaffold_3239	merc_genome	cDNA_match	2236	2311	98	-	.	ID=comp12686_c0_seq1|m.6357.path1;Name=comp12686_c0_seq1|m.6357;Target=comp12686_c0_seq1|m.6357 6 81;Gap=M76
scaffold_3239	merc_genome	cDNA_match	1813	1901	100	-	.	ID=comp12686_c0_seq1|m.6357.path1;Name=comp12686_c0_seq1|m.6357;Target=comp12686_c0_seq1|m.6357 82 170;Gap=M89
scaffold_3239	merc_genome	cDNA_match	1250	1310	98	-	.	ID=comp12686_c0_seq1|m.6357.path1;Name=comp12686_c0_seq1|m.6357;Target=comp12686_c0_seq1|m.6357 171 231;Gap=M61
scaffold_3239	merc_genome	cDNA_match	607	705	98	-	.	ID=comp12686_c0_seq1|m.6357.path1;Name=comp12686_c0_seq1|m.6357;Target=comp12686_c0_seq1|m.6357 232 330;Gap=M99
###
scaffold185980_1_size367	merc_genome	cDNA_match	166	216	100	-	.	ID=comp12689_c0_seq1|m.6358.path1;Name=comp12689_c0_seq1|m.6358;Target=comp12689_c0_seq1|m.6358 1 51;Gap=M51
###
scaffold44121_1_size1691	merc_genome	cDNA_match	762	1269	94	+	.	ID=comp12689_c0_seq1|m.6358.path2;Name=comp12689_c0_seq1|m.6358;Target=comp12689_c0_seq1|m.6358 52 547;Gap=M17 D1 M9 D1 M7 D1 M8 D1 M3 D1 M9 I1 M5 D2 M9 I1 M6 D1 M8 D1 M9 I2 M8 D2 M5 D3 M6 D1 M5 D1 M378
scaffold44121_1_size1691	merc_genome	cDNA_match	1493	1614	100	+	.	ID=comp12689_c0_seq1|m.6358.path2;Name=comp12689_c0_seq1|m.6358;Target=comp12689_c0_seq1|m.6358 548 669;Gap=M122
###
scaffold6265_1_size13875	merc_genome	cDNA_match	8261	8503	100	+	.	ID=comp12690_c0_seq1|m.6359.path1;Name=comp12690_c0_seq1|m.6359;Target=comp12690_c0_seq1|m.6359 1 243;Gap=M243
scaffold6265_1_size13875	merc_genome	cDNA_match	8602	8696	100	+	.	ID=comp12690_c0_seq1|m.6359.path1;Name=comp12690_c0_seq1|m.6359;Target=comp12690_c0_seq1|m.6359 244 338;Gap=M95
scaffold6265_1_size13875	merc_genome	cDNA_match	8784	8887	100	+	.	ID=comp12690_c0_seq1|m.6359.path1;Name=comp12690_c0_seq1|m.6359;Target=comp12690_c0_seq1|m.6359 339 442;Gap=M104
scaffold6265_1_size13875	merc_genome	cDNA_match	8996	9096	100	+	.	ID=comp12690_c0_seq1|m.6359.path1;Name=comp12690_c0_seq1|m.6359;Target=comp12690_c0_seq1|m.6359 443 543;Gap=M101
scaffold6265_1_size13875	merc_genome	cDNA_match	9180	9283	100	+	.	ID=comp12690_c0_seq1|m.6359.path1;Name=comp12690_c0_seq1|m.6359;Target=comp12690_c0_seq1|m.6359 544 647;Gap=M104
scaffold6265_1_size13875	merc_genome	cDNA_match	9556	9993	100	+	.	ID=comp12690_c0_seq1|m.6359.path1;Name=comp12690_c0_seq1|m.6359;Target=comp12690_c0_seq1|m.6359 648 1085;Gap=M438
scaffold6265_1_size13875	merc_genome	cDNA_match	10125	10215	91	+	.	ID=comp12690_c0_seq1|m.6359.path1;Name=comp12690_c0_seq1|m.6359;Target=comp12690_c0_seq1|m.6359 1086 1173;Gap=M56 D1 M20 D2 M12
###
scaffold28137_1_size2695	merc_genome	cDNA_match	246	348	100	+	.	ID=comp12690_c0_seq1|m.6359.path2;Name=comp12690_c0_seq1|m.6359;Target=comp12690_c0_seq1|m.6359 441 543;Gap=M103
scaffold28137_1_size2695	merc_genome	cDNA_match	432	535	100	+	.	ID=comp12690_c0_seq1|m.6359.path2;Name=comp12690_c0_seq1|m.6359;Target=comp12690_c0_seq1|m.6359 544 647;Gap=M104
scaffold28137_1_size2695	merc_genome	cDNA_match	808	1245	99	+	.	ID=comp12690_c0_seq1|m.6359.path2;Name=comp12690_c0_seq1|m.6359;Target=comp12690_c0_seq1|m.6359 648 1085;Gap=M438
scaffold28137_1_size2695	merc_genome	cDNA_match	1376	1508	100	+	.	ID=comp12690_c0_seq1|m.6359.path2;Name=comp12690_c0_seq1|m.6359;Target=comp12690_c0_seq1|m.6359 1086 1218;Gap=M133
scaffold28137_1_size2695	merc_genome	cDNA_match	1608	1637	55	+	.	ID=comp12690_c0_seq1|m.6359.path2;Name=comp12690_c0_seq1|m.6359;Target=comp12690_c0_seq1|m.6359 1219 1249;Gap=M11 D3 M14 I4 M2
scaffold28137_1_size2695	merc_genome	cDNA_match	1950	1957	100	+	.	ID=comp12690_c0_seq1|m.6359.path2;Name=comp12690_c0_seq1|m.6359;Target=comp12690_c0_seq1|m.6359 1250 1257;Gap=M8
scaffold28137_1_size2695	merc_genome	cDNA_match	2209	2316	100	+	.	ID=comp12690_c0_seq1|m.6359.path2;Name=comp12690_c0_seq1|m.6359;Target=comp12690_c0_seq1|m.6359 1267 1374;Gap=M108
###
scaffold13763_1_size6992	merc_genome	cDNA_match	5146	6265	97	+	.	ID=comp12691_c0_seq1|m.6360.path1;Name=comp12691_c0_seq1|m.6360;Target=comp12691_c0_seq1|m.6360 1 1137;Gap=M297 D1 M51 I18 M771
###
scaffold17974_1_size5760	merc_genome	cDNA_match	4429	5533	97	+	.	ID=comp12691_c0_seq1|m.6360.path2;Name=comp12691_c0_seq1|m.6360;Target=comp12691_c0_seq1|m.6360 16 1137;Gap=M282 D1 M51 I18 M771
###
scaffold16361_1_size6202	merc_genome	cDNA_match	4172	4588	99	+	.	ID=comp12691_c0_seq1|m.6360.path3;Name=comp12691_c0_seq1|m.6360;Target=comp12691_c0_seq1|m.6360 16 432;Gap=M417
scaffold16361_1_size6202	merc_genome	cDNA_match	5542	6060	98	+	.	ID=comp12691_c0_seq1|m.6360.path3;Name=comp12691_c0_seq1|m.6360;Target=comp12691_c0_seq1|m.6360 433 952;Gap=M308 I1 M211
###
scaffold_1737	merc_genome	cDNA_match	523	702	100	+	.	ID=comp12692_c0_seq1|m.6361.path1;Name=comp12692_c0_seq1|m.6361;Target=comp12692_c0_seq1|m.6361 1 180;Gap=M180
scaffold_1737	merc_genome	cDNA_match	2141	2153	100	+	.	ID=comp12692_c0_seq1|m.6361.path1;Name=comp12692_c0_seq1|m.6361;Target=comp12692_c0_seq1|m.6361 181 193;Gap=M13
###
scaffold102340_1_size760	merc_genome	cDNA_match	1	102	100	+	.	ID=comp12692_c0_seq1|m.6361.path2;Name=comp12692_c0_seq1|m.6361;Target=comp12692_c0_seq1|m.6361 253 354;Gap=M102
###
scaffold_483	merc_genome	cDNA_match	16453	16544	95	+	.	ID=comp12694_c0_seq1|m.6362.path1;Name=comp12694_c0_seq1|m.6362;Target=comp12694_c0_seq1|m.6362 1 92;Gap=M92
scaffold_483	merc_genome	cDNA_match	17108	17189	96	+	.	ID=comp12694_c0_seq1|m.6362.path1;Name=comp12694_c0_seq1|m.6362;Target=comp12694_c0_seq1|m.6362 93 174;Gap=M82
scaffold_483	merc_genome	cDNA_match	17282	17377	100	+	.	ID=comp12694_c0_seq1|m.6362.path1;Name=comp12694_c0_seq1|m.6362;Target=comp12694_c0_seq1|m.6362 175 270;Gap=M96
scaffold_483	merc_genome	cDNA_match	18053	18198	100	+	.	ID=comp12694_c0_seq1|m.6362.path1;Name=comp12694_c0_seq1|m.6362;Target=comp12694_c0_seq1|m.6362 271 416;Gap=M146
scaffold_483	merc_genome	cDNA_match	18440	18630	100	+	.	ID=comp12694_c0_seq1|m.6362.path1;Name=comp12694_c0_seq1|m.6362;Target=comp12694_c0_seq1|m.6362 417 607;Gap=M191
scaffold_483	merc_genome	cDNA_match	18764	18894	100	+	.	ID=comp12694_c0_seq1|m.6362.path1;Name=comp12694_c0_seq1|m.6362;Target=comp12694_c0_seq1|m.6362 608 738;Gap=M131
scaffold_483	merc_genome	cDNA_match	18966	19268	99	+	.	ID=comp12694_c0_seq1|m.6362.path1;Name=comp12694_c0_seq1|m.6362;Target=comp12694_c0_seq1|m.6362 739 1041;Gap=M303
###
scaffold22893_1_size3577	merc_genome	cDNA_match	424	789	100	+	.	ID=comp12695_c0_seq1|m.6363.path1;Name=comp12695_c0_seq1|m.6363;Target=comp12695_c0_seq1|m.6363 1 366;Gap=M366
scaffold22893_1_size3577	merc_genome	cDNA_match	867	1156	100	+	.	ID=comp12695_c0_seq1|m.6363.path1;Name=comp12695_c0_seq1|m.6363;Target=comp12695_c0_seq1|m.6363 367 656;Gap=M290
scaffold22893_1_size3577	merc_genome	cDNA_match	1173	1344	100	+	.	ID=comp12695_c0_seq1|m.6363.path1;Name=comp12695_c0_seq1|m.6363;Target=comp12695_c0_seq1|m.6363 657 828;Gap=M172
scaffold22893_1_size3577	merc_genome	cDNA_match	1426	1548	100	+	.	ID=comp12695_c0_seq1|m.6363.path1;Name=comp12695_c0_seq1|m.6363;Target=comp12695_c0_seq1|m.6363 829 951;Gap=M123
scaffold22893_1_size3577	merc_genome	cDNA_match	1685	1813	100	+	.	ID=comp12695_c0_seq1|m.6363.path1;Name=comp12695_c0_seq1|m.6363;Target=comp12695_c0_seq1|m.6363 952 1080;Gap=M129
scaffold22893_1_size3577	merc_genome	cDNA_match	1924	2118	100	+	.	ID=comp12695_c0_seq1|m.6363.path1;Name=comp12695_c0_seq1|m.6363;Target=comp12695_c0_seq1|m.6363 1081 1275;Gap=M195
scaffold22893_1_size3577	merc_genome	cDNA_match	2195	2281	100	+	.	ID=comp12695_c0_seq1|m.6363.path1;Name=comp12695_c0_seq1|m.6363;Target=comp12695_c0_seq1|m.6363 1276 1362;Gap=M87
scaffold22893_1_size3577	merc_genome	cDNA_match	2358	2738	99	+	.	ID=comp12695_c0_seq1|m.6363.path1;Name=comp12695_c0_seq1|m.6363;Target=comp12695_c0_seq1|m.6363 1363 1743;Gap=M381
scaffold22893_1_size3577	merc_genome	cDNA_match	2807	3160	100	+	.	ID=comp12695_c0_seq1|m.6363.path1;Name=comp12695_c0_seq1|m.6363;Target=comp12695_c0_seq1|m.6363 1744 2097;Gap=M354
###
scaffold22893_1_size3577	merc_genome	cDNA_match	210	638	99	+	.	ID=comp12695_c0_seq1|m.6364.path1;Name=comp12695_c0_seq1|m.6364;Target=comp12695_c0_seq1|m.6364 1 429;Gap=M429
###
scaffold719_1_size47026	merc_genome	cDNA_match	29932	30147	100	+	.	ID=comp12696_c0_seq1|m.6365.path1;Name=comp12696_c0_seq1|m.6365;Target=comp12696_c0_seq1|m.6365 1 216;Gap=M216
scaffold719_1_size47026	merc_genome	cDNA_match	30229	30451	99	+	.	ID=comp12696_c0_seq1|m.6365.path1;Name=comp12696_c0_seq1|m.6365;Target=comp12696_c0_seq1|m.6365 217 439;Gap=M223
scaffold719_1_size47026	merc_genome	cDNA_match	31242	31387	98	+	.	ID=comp12696_c0_seq1|m.6365.path1;Name=comp12696_c0_seq1|m.6365;Target=comp12696_c0_seq1|m.6365 440 585;Gap=M146
scaffold719_1_size47026	merc_genome	cDNA_match	31480	31614	100	+	.	ID=comp12696_c0_seq1|m.6365.path1;Name=comp12696_c0_seq1|m.6365;Target=comp12696_c0_seq1|m.6365 586 720;Gap=M135
###
scaffold12704_1_size7417	merc_genome	cDNA_match	2671	2751	100	-	.	ID=comp12698_c0_seq1|m.6366.path1;Name=comp12698_c0_seq1|m.6366;Target=comp12698_c0_seq1|m.6366 1 81;Gap=M81
scaffold12704_1_size7417	merc_genome	cDNA_match	2520	2593	100	-	.	ID=comp12698_c0_seq1|m.6366.path1;Name=comp12698_c0_seq1|m.6366;Target=comp12698_c0_seq1|m.6366 82 155;Gap=M74
scaffold12704_1_size7417	merc_genome	cDNA_match	2142	2245	100	-	.	ID=comp12698_c0_seq1|m.6366.path1;Name=comp12698_c0_seq1|m.6366;Target=comp12698_c0_seq1|m.6366 156 259;Gap=M104
scaffold12704_1_size7417	merc_genome	cDNA_match	1852	1906	100	-	.	ID=comp12698_c0_seq1|m.6366.path1;Name=comp12698_c0_seq1|m.6366;Target=comp12698_c0_seq1|m.6366 260 314;Gap=M55
scaffold12704_1_size7417	merc_genome	cDNA_match	1650	1731	100	-	.	ID=comp12698_c0_seq1|m.6366.path1;Name=comp12698_c0_seq1|m.6366;Target=comp12698_c0_seq1|m.6366 315 396;Gap=M82
###
scaffold8123_1_size11443	merc_genome	cDNA_match	4865	4945	98	+	.	ID=comp12698_c0_seq1|m.6366.path2;Name=comp12698_c0_seq1|m.6366;Target=comp12698_c0_seq1|m.6366 1 81;Gap=M81
scaffold8123_1_size11443	merc_genome	cDNA_match	5023	5096	94	+	.	ID=comp12698_c0_seq1|m.6366.path2;Name=comp12698_c0_seq1|m.6366;Target=comp12698_c0_seq1|m.6366 82 155;Gap=M74
scaffold8123_1_size11443	merc_genome	cDNA_match	5380	5483	91	+	.	ID=comp12698_c0_seq1|m.6366.path2;Name=comp12698_c0_seq1|m.6366;Target=comp12698_c0_seq1|m.6366 156 259;Gap=M104
scaffold8123_1_size11443	merc_genome	cDNA_match	5720	5774	100	+	.	ID=comp12698_c0_seq1|m.6366.path2;Name=comp12698_c0_seq1|m.6366;Target=comp12698_c0_seq1|m.6366 260 314;Gap=M55
scaffold8123_1_size11443	merc_genome	cDNA_match	5896	5977	97	+	.	ID=comp12698_c0_seq1|m.6366.path2;Name=comp12698_c0_seq1|m.6366;Target=comp12698_c0_seq1|m.6366 315 396;Gap=M82
###
scaffold44763_1_size1667	merc_genome	cDNA_match	994	1646	96	+	.	ID=comp12699_c0_seq1|m.6367.path1;Name=comp12699_c0_seq1|m.6367;Target=comp12699_c0_seq1|m.6367 1 641;Gap=M68 I3 M433 D15 M137
###
scaffold35466_1_size2099	merc_genome	cDNA_match	458	518	100	+	.	ID=comp12699_c0_seq1|m.6367.path2;Name=comp12699_c0_seq1|m.6367;Target=comp12699_c0_seq1|m.6367 642 702;Gap=M61
###
scaffold6184_1_size14006	merc_genome	cDNA_match	3792	3879	100	-	.	ID=comp12704_c0_seq1|m.6368.path1;Name=comp12704_c0_seq1|m.6368;Target=comp12704_c0_seq1|m.6368 1 88;Gap=M88
scaffold6184_1_size14006	merc_genome	cDNA_match	3374	3549	99	-	.	ID=comp12704_c0_seq1|m.6368.path1;Name=comp12704_c0_seq1|m.6368;Target=comp12704_c0_seq1|m.6368 89 264;Gap=M176
scaffold6184_1_size14006	merc_genome	cDNA_match	3205	3291	100	-	.	ID=comp12704_c0_seq1|m.6368.path1;Name=comp12704_c0_seq1|m.6368;Target=comp12704_c0_seq1|m.6368 265 351;Gap=M87
scaffold6184_1_size14006	merc_genome	cDNA_match	2995	3120	100	-	.	ID=comp12704_c0_seq1|m.6368.path1;Name=comp12704_c0_seq1|m.6368;Target=comp12704_c0_seq1|m.6368 352 477;Gap=M126
scaffold6184_1_size14006	merc_genome	cDNA_match	2844	2906	100	-	.	ID=comp12704_c0_seq1|m.6368.path1;Name=comp12704_c0_seq1|m.6368;Target=comp12704_c0_seq1|m.6368 478 540;Gap=M63
scaffold6184_1_size14006	merc_genome	cDNA_match	2345	2494	100	-	.	ID=comp12704_c0_seq1|m.6368.path1;Name=comp12704_c0_seq1|m.6368;Target=comp12704_c0_seq1|m.6368 541 690;Gap=M150
scaffold6184_1_size14006	merc_genome	cDNA_match	2158	2225	100	-	.	ID=comp12704_c0_seq1|m.6368.path1;Name=comp12704_c0_seq1|m.6368;Target=comp12704_c0_seq1|m.6368 691 758;Gap=M68
scaffold6184_1_size14006	merc_genome	cDNA_match	1769	1880	100	-	.	ID=comp12704_c0_seq1|m.6368.path1;Name=comp12704_c0_seq1|m.6368;Target=comp12704_c0_seq1|m.6368 759 870;Gap=M112
scaffold6184_1_size14006	merc_genome	cDNA_match	1577	1681	100	-	.	ID=comp12704_c0_seq1|m.6368.path1;Name=comp12704_c0_seq1|m.6368;Target=comp12704_c0_seq1|m.6368 871 975;Gap=M105
scaffold6184_1_size14006	merc_genome	cDNA_match	1344	1465	100	-	.	ID=comp12704_c0_seq1|m.6368.path1;Name=comp12704_c0_seq1|m.6368;Target=comp12704_c0_seq1|m.6368 976 1097;Gap=M122
scaffold6184_1_size14006	merc_genome	cDNA_match	774	920	100	-	.	ID=comp12704_c0_seq1|m.6368.path1;Name=comp12704_c0_seq1|m.6368;Target=comp12704_c0_seq1|m.6368 1098 1244;Gap=M147
scaffold6184_1_size14006	merc_genome	cDNA_match	294	462	100	-	.	ID=comp12704_c0_seq1|m.6368.path1;Name=comp12704_c0_seq1|m.6368;Target=comp12704_c0_seq1|m.6368 1245 1413;Gap=M169
###
scaffold16424_1_size6183	merc_genome	cDNA_match	213	373	100	+	.	ID=comp12705_c0_seq1|m.6369.path1;Name=comp12705_c0_seq1|m.6369;Target=comp12705_c0_seq1|m.6369 1 161;Gap=M161
scaffold16424_1_size6183	merc_genome	cDNA_match	782	852	100	+	.	ID=comp12705_c0_seq1|m.6369.path1;Name=comp12705_c0_seq1|m.6369;Target=comp12705_c0_seq1|m.6369 162 232;Gap=M71
scaffold16424_1_size6183	merc_genome	cDNA_match	1194	1310	100	+	.	ID=comp12705_c0_seq1|m.6369.path1;Name=comp12705_c0_seq1|m.6369;Target=comp12705_c0_seq1|m.6369 233 349;Gap=M117
scaffold16424_1_size6183	merc_genome	cDNA_match	1386	1552	100	+	.	ID=comp12705_c0_seq1|m.6369.path1;Name=comp12705_c0_seq1|m.6369;Target=comp12705_c0_seq1|m.6369 350 516;Gap=M167
scaffold16424_1_size6183	merc_genome	cDNA_match	1638	1723	100	+	.	ID=comp12705_c0_seq1|m.6369.path1;Name=comp12705_c0_seq1|m.6369;Target=comp12705_c0_seq1|m.6369 517 602;Gap=M86
scaffold16424_1_size6183	merc_genome	cDNA_match	1957	2008	100	+	.	ID=comp12705_c0_seq1|m.6369.path1;Name=comp12705_c0_seq1|m.6369;Target=comp12705_c0_seq1|m.6369 603 654;Gap=M52
scaffold16424_1_size6183	merc_genome	cDNA_match	2236	2301	100	+	.	ID=comp12705_c0_seq1|m.6369.path1;Name=comp12705_c0_seq1|m.6369;Target=comp12705_c0_seq1|m.6369 655 720;Gap=M66
scaffold16424_1_size6183	merc_genome	cDNA_match	2849	2990	89	+	.	ID=comp12705_c0_seq1|m.6369.path1;Name=comp12705_c0_seq1|m.6369;Target=comp12705_c0_seq1|m.6369 721 847;Gap=M18 D2 M18 D5 M14 D1 M4 D1 M8 D1 M12 D2 M13 D1 M13 D1 M9 D1 M18
scaffold16424_1_size6183	merc_genome	cDNA_match	3154	3263	81	+	.	ID=comp12705_c0_seq1|m.6369.path1;Name=comp12705_c0_seq1|m.6369;Target=comp12705_c0_seq1|m.6369 848 941;Gap=M10 D2 M13 D1 M6 D1 M12 D2 M20 D4 M9 D2 M7 D2 M8 D2 M9
###
scaffold_4010	merc_genome	cDNA_match	5283	5682	99	+	.	ID=comp12706_c0_seq1|m.6370.path1;Name=comp12706_c0_seq1|m.6370;Target=comp12706_c0_seq1|m.6370 1 400;Gap=M400
scaffold_4010	merc_genome	cDNA_match	6239	6411	100	+	.	ID=comp12706_c0_seq1|m.6370.path1;Name=comp12706_c0_seq1|m.6370;Target=comp12706_c0_seq1|m.6370 401 573;Gap=M173
scaffold_4010	merc_genome	cDNA_match	6507	6555	100	+	.	ID=comp12706_c0_seq1|m.6370.path1;Name=comp12706_c0_seq1|m.6370;Target=comp12706_c0_seq1|m.6370 574 622;Gap=M49
scaffold_4010	merc_genome	cDNA_match	6785	6953	95	+	.	ID=comp12706_c0_seq1|m.6370.path1;Name=comp12706_c0_seq1|m.6370;Target=comp12706_c0_seq1|m.6370 623 789;Gap=M82 I1 M7 D1 M8 D1 M15 D1 M54
###
scaffold26902_1_size2840	merc_genome	cDNA_match	2240	2323	100	-	.	ID=comp12706_c0_seq1|m.6370.path2;Name=comp12706_c0_seq1|m.6370;Target=comp12706_c0_seq1|m.6370 790 873;Gap=M84
scaffold26902_1_size2840	merc_genome	cDNA_match	2105	2143	97	-	.	ID=comp12706_c0_seq1|m.6370.path2;Name=comp12706_c0_seq1|m.6370;Target=comp12706_c0_seq1|m.6370 874 912;Gap=M39
###
scaffold_4010	merc_genome	cDNA_match	6239	6359	100	-	.	ID=comp12706_c0_seq1|m.6371.path1;Name=comp12706_c0_seq1|m.6371;Target=comp12706_c0_seq1|m.6371 1 121;Gap=M121
scaffold_4010	merc_genome	cDNA_match	5300	5682	99	-	.	ID=comp12706_c0_seq1|m.6371.path1;Name=comp12706_c0_seq1|m.6371;Target=comp12706_c0_seq1|m.6371 122 504;Gap=M383
###
scaffold_3054	merc_genome	cDNA_match	7760	8688	98	+	.	ID=comp12707_c0_seq1|m.6372.path1;Name=comp12707_c0_seq1|m.6372;Target=comp12707_c0_seq1|m.6372 24 966;Gap=M90 I14 M839
scaffold_3054	merc_genome	cDNA_match	8838	9434	99	+	.	ID=comp12707_c0_seq1|m.6372.path1;Name=comp12707_c0_seq1|m.6372;Target=comp12707_c0_seq1|m.6372 967 1563;Gap=M597
###
scaffold23494_1_size3430	merc_genome	cDNA_match	2175	3249	89	-	.	ID=comp12709_c0_seq1|m.6373.path1;Name=comp12709_c0_seq1|m.6373;Target=comp12709_c0_seq1|m.6373 1 1036;Gap=M56 I36 M691 D39 M80 D36 M173
scaffold23494_1_size3430	merc_genome	cDNA_match	2104	2120	82	-	.	ID=comp12709_c0_seq1|m.6373.path1;Name=comp12709_c0_seq1|m.6373;Target=comp12709_c0_seq1|m.6373 1037 1052;Gap=M12 D1 M4
scaffold23494_1_size3430	merc_genome	cDNA_match	1762	1976	96	-	.	ID=comp12709_c0_seq1|m.6373.path1;Name=comp12709_c0_seq1|m.6373;Target=comp12709_c0_seq1|m.6373 1053 1275;Gap=M28 I8 M187
###
scaffold1234_1_size37008	merc_genome	cDNA_match	14539	14644	97	+	.	ID=comp12711_c0_seq1|m.6374.path1;Name=comp12711_c0_seq1|m.6374;Target=comp12711_c0_seq1|m.6374 1 106;Gap=M106
scaffold1234_1_size37008	merc_genome	cDNA_match	14692	14866	99	+	.	ID=comp12711_c0_seq1|m.6374.path1;Name=comp12711_c0_seq1|m.6374;Target=comp12711_c0_seq1|m.6374 107 280;Gap=M173 D1 M1
scaffold1234_1_size37008	merc_genome	cDNA_match	14916	15019	99	+	.	ID=comp12711_c0_seq1|m.6374.path1;Name=comp12711_c0_seq1|m.6374;Target=comp12711_c0_seq1|m.6374 281 384;Gap=M104
scaffold1234_1_size37008	merc_genome	cDNA_match	15176	15403	100	+	.	ID=comp12711_c0_seq1|m.6374.path1;Name=comp12711_c0_seq1|m.6374;Target=comp12711_c0_seq1|m.6374 385 612;Gap=M228
scaffold1234_1_size37008	merc_genome	cDNA_match	16127	16345	99	+	.	ID=comp12711_c0_seq1|m.6374.path1;Name=comp12711_c0_seq1|m.6374;Target=comp12711_c0_seq1|m.6374 613 831;Gap=M219
scaffold1234_1_size37008	merc_genome	cDNA_match	19303	19563	100	+	.	ID=comp12711_c0_seq1|m.6374.path1;Name=comp12711_c0_seq1|m.6374;Target=comp12711_c0_seq1|m.6374 832 1092;Gap=M261
###
scaffold72547_1_size1059	merc_genome	cDNA_match	393	673	100	-	.	ID=comp12711_c0_seq1|m.6374.path2;Name=comp12711_c0_seq1|m.6374;Target=comp12711_c0_seq1|m.6374 1093 1373;Gap=M281
###
scaffold1234_1_size37008	merc_genome	cDNA_match	14916	15020	98	-	.	ID=comp12711_c0_seq1|m.6375.path1;Name=comp12711_c0_seq1|m.6375;Target=comp12711_c0_seq1|m.6375 6 109;Gap=M104 D1
scaffold1234_1_size37008	merc_genome	cDNA_match	14692	14866	100	-	.	ID=comp12711_c0_seq1|m.6375.path1;Name=comp12711_c0_seq1|m.6375;Target=comp12711_c0_seq1|m.6375 110 284;Gap=M175
scaffold1234_1_size37008	merc_genome	cDNA_match	14554	14644	96	-	.	ID=comp12711_c0_seq1|m.6375.path1;Name=comp12711_c0_seq1|m.6375;Target=comp12711_c0_seq1|m.6375 285 375;Gap=M91
###
scaffold1557_1_size33145	merc_genome	cDNA_match	32136	32632	100	-	.	ID=comp12713_c0_seq1|m.6376.path1;Name=comp12713_c0_seq1|m.6376;Target=comp12713_c0_seq1|m.6376 1 497;Gap=M497
scaffold1557_1_size33145	merc_genome	cDNA_match	30915	31077	100	-	.	ID=comp12713_c0_seq1|m.6376.path1;Name=comp12713_c0_seq1|m.6376;Target=comp12713_c0_seq1|m.6376 498 660;Gap=M163
scaffold1557_1_size33145	merc_genome	cDNA_match	30652	30726	100	-	.	ID=comp12713_c0_seq1|m.6376.path1;Name=comp12713_c0_seq1|m.6376;Target=comp12713_c0_seq1|m.6376 661 735;Gap=M75
scaffold1557_1_size33145	merc_genome	cDNA_match	30464	30564	100	-	.	ID=comp12713_c0_seq1|m.6376.path1;Name=comp12713_c0_seq1|m.6376;Target=comp12713_c0_seq1|m.6376 736 836;Gap=M101
scaffold1557_1_size33145	merc_genome	cDNA_match	30207	30322	100	-	.	ID=comp12713_c0_seq1|m.6376.path1;Name=comp12713_c0_seq1|m.6376;Target=comp12713_c0_seq1|m.6376 837 952;Gap=M116
scaffold1557_1_size33145	merc_genome	cDNA_match	29713	29924	99	-	.	ID=comp12713_c0_seq1|m.6376.path1;Name=comp12713_c0_seq1|m.6376;Target=comp12713_c0_seq1|m.6376 953 1164;Gap=M212
scaffold1557_1_size33145	merc_genome	cDNA_match	29037	29128	100	-	.	ID=comp12713_c0_seq1|m.6376.path1;Name=comp12713_c0_seq1|m.6376;Target=comp12713_c0_seq1|m.6376 1165 1256;Gap=M92
scaffold1557_1_size33145	merc_genome	cDNA_match	28715	28829	100	-	.	ID=comp12713_c0_seq1|m.6376.path1;Name=comp12713_c0_seq1|m.6376;Target=comp12713_c0_seq1|m.6376 1257 1371;Gap=M115
scaffold1557_1_size33145	merc_genome	cDNA_match	28524	28627	100	-	.	ID=comp12713_c0_seq1|m.6376.path1;Name=comp12713_c0_seq1|m.6376;Target=comp12713_c0_seq1|m.6376 1372 1475;Gap=M104
scaffold1557_1_size33145	merc_genome	cDNA_match	28186	28231	100	-	.	ID=comp12713_c0_seq1|m.6376.path1;Name=comp12713_c0_seq1|m.6376;Target=comp12713_c0_seq1|m.6376 1476 1521;Gap=M46
scaffold1557_1_size33145	merc_genome	cDNA_match	28029	28093	100	-	.	ID=comp12713_c0_seq1|m.6376.path1;Name=comp12713_c0_seq1|m.6376;Target=comp12713_c0_seq1|m.6376 1522 1586;Gap=M65
scaffold1557_1_size33145	merc_genome	cDNA_match	27872	27940	100	-	.	ID=comp12713_c0_seq1|m.6376.path1;Name=comp12713_c0_seq1|m.6376;Target=comp12713_c0_seq1|m.6376 1587 1655;Gap=M69
scaffold1557_1_size33145	merc_genome	cDNA_match	27707	27762	100	-	.	ID=comp12713_c0_seq1|m.6376.path1;Name=comp12713_c0_seq1|m.6376;Target=comp12713_c0_seq1|m.6376 1673 1728;Gap=M56
scaffold1557_1_size33145	merc_genome	cDNA_match	27533	27621	100	-	.	ID=comp12713_c0_seq1|m.6376.path1;Name=comp12713_c0_seq1|m.6376;Target=comp12713_c0_seq1|m.6376 1729 1817;Gap=M89
scaffold1557_1_size33145	merc_genome	cDNA_match	27148	27235	100	-	.	ID=comp12713_c0_seq1|m.6376.path1;Name=comp12713_c0_seq1|m.6376;Target=comp12713_c0_seq1|m.6376 1818 1905;Gap=M88
scaffold1557_1_size33145	merc_genome	cDNA_match	26954	27034	100	-	.	ID=comp12713_c0_seq1|m.6376.path1;Name=comp12713_c0_seq1|m.6376;Target=comp12713_c0_seq1|m.6376 1906 1986;Gap=M81
###
scaffold1557_1_size33145	merc_genome	cDNA_match	27720	27762	100	+	.	ID=comp12713_c0_seq1|m.6377.path1;Name=comp12713_c0_seq1|m.6377;Target=comp12713_c0_seq1|m.6377 1 43;Gap=M43
scaffold1557_1_size33145	merc_genome	cDNA_match	27872	27940	100	+	.	ID=comp12713_c0_seq1|m.6377.path1;Name=comp12713_c0_seq1|m.6377;Target=comp12713_c0_seq1|m.6377 61 129;Gap=M69
scaffold1557_1_size33145	merc_genome	cDNA_match	28029	28093	100	+	.	ID=comp12713_c0_seq1|m.6377.path1;Name=comp12713_c0_seq1|m.6377;Target=comp12713_c0_seq1|m.6377 130 194;Gap=M65
scaffold1557_1_size33145	merc_genome	cDNA_match	28186	28231	100	+	.	ID=comp12713_c0_seq1|m.6377.path1;Name=comp12713_c0_seq1|m.6377;Target=comp12713_c0_seq1|m.6377 195 240;Gap=M46
scaffold1557_1_size33145	merc_genome	cDNA_match	28524	28627	100	+	.	ID=comp12713_c0_seq1|m.6377.path1;Name=comp12713_c0_seq1|m.6377;Target=comp12713_c0_seq1|m.6377 241 344;Gap=M104
scaffold1557_1_size33145	merc_genome	cDNA_match	28715	28754	100	+	.	ID=comp12713_c0_seq1|m.6377.path1;Name=comp12713_c0_seq1|m.6377;Target=comp12713_c0_seq1|m.6377 345 384;Gap=M40
###
scaffold2837_1_size23790	merc_genome	cDNA_match	13519	14124	100	+	.	ID=comp12714_c0_seq1|m.6378.path1;Name=comp12714_c0_seq1|m.6378;Target=comp12714_c0_seq1|m.6378 1 606;Gap=M606
scaffold2837_1_size23790	merc_genome	cDNA_match	15128	15277	100	+	.	ID=comp12714_c0_seq1|m.6378.path1;Name=comp12714_c0_seq1|m.6378;Target=comp12714_c0_seq1|m.6378 607 756;Gap=M150
scaffold2837_1_size23790	merc_genome	cDNA_match	15573	15605	100	+	.	ID=comp12714_c0_seq1|m.6378.path1;Name=comp12714_c0_seq1|m.6378;Target=comp12714_c0_seq1|m.6378 757 789;Gap=M33
scaffold2837_1_size23790	merc_genome	cDNA_match	16198	18936	99	+	.	ID=comp12714_c0_seq1|m.6378.path1;Name=comp12714_c0_seq1|m.6378;Target=comp12714_c0_seq1|m.6378 790 3528;Gap=M2739
###
scaffold2697_1_size24468	merc_genome	cDNA_match	1571	1762	100	+	.	ID=comp12715_c0_seq1|m.6379.path1;Name=comp12715_c0_seq1|m.6379;Target=comp12715_c0_seq1|m.6379 1 192;Gap=M192
scaffold2697_1_size24468	merc_genome	cDNA_match	2543	2843	100	+	.	ID=comp12715_c0_seq1|m.6379.path1;Name=comp12715_c0_seq1|m.6379;Target=comp12715_c0_seq1|m.6379 193 493;Gap=M301
scaffold2697_1_size24468	merc_genome	cDNA_match	2917	3182	100	+	.	ID=comp12715_c0_seq1|m.6379.path1;Name=comp12715_c0_seq1|m.6379;Target=comp12715_c0_seq1|m.6379 494 759;Gap=M266
scaffold2697_1_size24468	merc_genome	cDNA_match	3267	3423	99	+	.	ID=comp12715_c0_seq1|m.6379.path1;Name=comp12715_c0_seq1|m.6379;Target=comp12715_c0_seq1|m.6379 760 916;Gap=M157
scaffold2697_1_size24468	merc_genome	cDNA_match	3544	3665	100	+	.	ID=comp12715_c0_seq1|m.6379.path1;Name=comp12715_c0_seq1|m.6379;Target=comp12715_c0_seq1|m.6379 917 1038;Gap=M122
scaffold2697_1_size24468	merc_genome	cDNA_match	3779	3844	100	+	.	ID=comp12715_c0_seq1|m.6379.path1;Name=comp12715_c0_seq1|m.6379;Target=comp12715_c0_seq1|m.6379 1039 1104;Gap=M66
scaffold2697_1_size24468	merc_genome	cDNA_match	4717	4768	100	+	.	ID=comp12715_c0_seq1|m.6379.path1;Name=comp12715_c0_seq1|m.6379;Target=comp12715_c0_seq1|m.6379 1105 1156;Gap=M52
scaffold2697_1_size24468	merc_genome	cDNA_match	4991	5250	99	+	.	ID=comp12715_c0_seq1|m.6379.path1;Name=comp12715_c0_seq1|m.6379;Target=comp12715_c0_seq1|m.6379 1157 1416;Gap=M260
###
scaffold_2901	merc_genome	cDNA_match	42313	42472	100	+	.	ID=comp12716_c0_seq1|m.6380.path1;Name=comp12716_c0_seq1|m.6380;Target=comp12716_c0_seq1|m.6380 1 160;Gap=M160
scaffold_2901	merc_genome	cDNA_match	42545	42687	100	+	.	ID=comp12716_c0_seq1|m.6380.path1;Name=comp12716_c0_seq1|m.6380;Target=comp12716_c0_seq1|m.6380 161 303;Gap=M143
scaffold_2901	merc_genome	cDNA_match	42767	42895	100	+	.	ID=comp12716_c0_seq1|m.6380.path1;Name=comp12716_c0_seq1|m.6380;Target=comp12716_c0_seq1|m.6380 304 432;Gap=M129
scaffold_2901	merc_genome	cDNA_match	43000	43122	100	+	.	ID=comp12716_c0_seq1|m.6380.path1;Name=comp12716_c0_seq1|m.6380;Target=comp12716_c0_seq1|m.6380 433 555;Gap=M123
scaffold_2901	merc_genome	cDNA_match	43703	43948	100	+	.	ID=comp12716_c0_seq1|m.6380.path1;Name=comp12716_c0_seq1|m.6380;Target=comp12716_c0_seq1|m.6380 556 801;Gap=M246
###
scaffold_2901	merc_genome	cDNA_match	50011	50075	98	-	.	ID=comp12716_c0_seq1|m.6381.path1;Name=comp12716_c0_seq1|m.6381;Target=comp12716_c0_seq1|m.6381 1 65;Gap=M65
scaffold_2901	merc_genome	cDNA_match	49765	49941	97	-	.	ID=comp12716_c0_seq1|m.6381.path1;Name=comp12716_c0_seq1|m.6381;Target=comp12716_c0_seq1|m.6381 66 238;Gap=M168 D4 M5
###
scaffold_793	merc_genome	cDNA_match	51598	51692	100	-	.	ID=comp12716_c0_seq1|m.6381.path2;Name=comp12716_c0_seq1|m.6381;Target=comp12716_c0_seq1|m.6381 239 333;Gap=M95
###
scaffold205767_1_size315	merc_genome	cDNA_match	209	284	100	+	.	ID=comp12717_c0_seq1|m.6382.path1;Name=comp12717_c0_seq1|m.6382;Target=comp12717_c0_seq1|m.6382 3 78;Gap=M76
###
scaffold156074_1_size469	merc_genome	cDNA_match	120	459	99	-	.	ID=comp12717_c0_seq1|m.6382.path2;Name=comp12717_c0_seq1|m.6382;Target=comp12717_c0_seq1|m.6382 79 418;Gap=M340
###
scaffold6945_1_size12778	merc_genome	cDNA_match	5029	7359	99	+	.	ID=comp12718_c0_seq1|m.6383.path1;Name=comp12718_c0_seq1|m.6383;Target=comp12718_c0_seq1|m.6383 1 2331;Gap=M2331
###
scaffold6945_1_size12778	merc_genome	cDNA_match	5322	5654	100	-	.	ID=comp12718_c0_seq1|m.6384.path1;Name=comp12718_c0_seq1|m.6384;Target=comp12718_c0_seq1|m.6384 1 333;Gap=M333
###
scaffold806_1_size45152	merc_genome	cDNA_match	26111	26558	99	+	.	ID=comp12719_c0_seq1|m.6385.path1;Name=comp12719_c0_seq1|m.6385;Target=comp12719_c0_seq1|m.6385 1 448;Gap=M448
scaffold806_1_size45152	merc_genome	cDNA_match	26636	26718	98	+	.	ID=comp12719_c0_seq1|m.6385.path1;Name=comp12719_c0_seq1|m.6385;Target=comp12719_c0_seq1|m.6385 449 531;Gap=M83
scaffold806_1_size45152	merc_genome	cDNA_match	26810	26872	100	+	.	ID=comp12719_c0_seq1|m.6385.path1;Name=comp12719_c0_seq1|m.6385;Target=comp12719_c0_seq1|m.6385 532 594;Gap=M63
scaffold806_1_size45152	merc_genome	cDNA_match	26950	27051	98	+	.	ID=comp12719_c0_seq1|m.6385.path1;Name=comp12719_c0_seq1|m.6385;Target=comp12719_c0_seq1|m.6385 595 696;Gap=M102
scaffold806_1_size45152	merc_genome	cDNA_match	27252	27329	89	+	.	ID=comp12719_c0_seq1|m.6385.path1;Name=comp12719_c0_seq1|m.6385;Target=comp12719_c0_seq1|m.6385 697 774;Gap=M78
###
scaffold55478_1_size1363	merc_genome	cDNA_match	1297	1363	100	-	.	ID=comp12719_c0_seq1|m.6385.path2;Name=comp12719_c0_seq1|m.6385;Target=comp12719_c0_seq1|m.6385 775 841;Gap=M67
scaffold55478_1_size1363	merc_genome	cDNA_match	395	873	100	-	.	ID=comp12719_c0_seq1|m.6385.path2;Name=comp12719_c0_seq1|m.6385;Target=comp12719_c0_seq1|m.6385 842 1320;Gap=M479
###
scaffold_1026	merc_genome	cDNA_match	235	330	100	+	.	ID=comp12720_c0_seq1|m.6386.path1;Name=comp12720_c0_seq1|m.6386;Target=comp12720_c0_seq1|m.6386 1 96;Gap=M96
scaffold_1026	merc_genome	cDNA_match	425	552	100	+	.	ID=comp12720_c0_seq1|m.6386.path1;Name=comp12720_c0_seq1|m.6386;Target=comp12720_c0_seq1|m.6386 97 224;Gap=M128
scaffold_1026	merc_genome	cDNA_match	657	718	100	+	.	ID=comp12720_c0_seq1|m.6386.path1;Name=comp12720_c0_seq1|m.6386;Target=comp12720_c0_seq1|m.6386 225 286;Gap=M62
scaffold_1026	merc_genome	cDNA_match	1583	1741	100	+	.	ID=comp12720_c0_seq1|m.6386.path1;Name=comp12720_c0_seq1|m.6386;Target=comp12720_c0_seq1|m.6386 287 445;Gap=M159
scaffold_1026	merc_genome	cDNA_match	1834	1978	100	+	.	ID=comp12720_c0_seq1|m.6386.path1;Name=comp12720_c0_seq1|m.6386;Target=comp12720_c0_seq1|m.6386 446 590;Gap=M145
scaffold_1026	merc_genome	cDNA_match	3529	3600	100	+	.	ID=comp12720_c0_seq1|m.6386.path1;Name=comp12720_c0_seq1|m.6386;Target=comp12720_c0_seq1|m.6386 591 662;Gap=M72
scaffold_1026	merc_genome	cDNA_match	4307	4415	100	+	.	ID=comp12720_c0_seq1|m.6386.path1;Name=comp12720_c0_seq1|m.6386;Target=comp12720_c0_seq1|m.6386 663 771;Gap=M109
scaffold_1026	merc_genome	cDNA_match	5306	5407	100	+	.	ID=comp12720_c0_seq1|m.6386.path1;Name=comp12720_c0_seq1|m.6386;Target=comp12720_c0_seq1|m.6386 772 873;Gap=M102
###
scaffold_1026	merc_genome	cDNA_match	5306	5525	100	-	.	ID=comp12720_c0_seq1|m.6387.path1;Name=comp12720_c0_seq1|m.6387;Target=comp12720_c0_seq1|m.6387 1 220;Gap=M220
scaffold_1026	merc_genome	cDNA_match	4307	4415	100	-	.	ID=comp12720_c0_seq1|m.6387.path1;Name=comp12720_c0_seq1|m.6387;Target=comp12720_c0_seq1|m.6387 221 329;Gap=M109
###
scaffold6381_1_size13631	merc_genome	cDNA_match	67	476	99	+	.	ID=comp12724_c0_seq1|m.6388.path1;Name=comp12724_c0_seq1|m.6388;Target=comp12724_c0_seq1|m.6388 1 410;Gap=M410
scaffold6381_1_size13631	merc_genome	cDNA_match	1140	1422	100	+	.	ID=comp12724_c0_seq1|m.6388.path1;Name=comp12724_c0_seq1|m.6388;Target=comp12724_c0_seq1|m.6388 411 693;Gap=M283
scaffold6381_1_size13631	merc_genome	cDNA_match	2099	2200	97	+	.	ID=comp12724_c0_seq1|m.6388.path1;Name=comp12724_c0_seq1|m.6388;Target=comp12724_c0_seq1|m.6388 694 795;Gap=M102
###
scaffold28398_1_size2666	merc_genome	cDNA_match	2525	2639	100	-	.	ID=comp12725_c0_seq1|m.6389.path1;Name=comp12725_c0_seq1|m.6389;Target=comp12725_c0_seq1|m.6389 5 119;Gap=M115
scaffold28398_1_size2666	merc_genome	cDNA_match	1048	1105	98	-	.	ID=comp12725_c0_seq1|m.6389.path1;Name=comp12725_c0_seq1|m.6389;Target=comp12725_c0_seq1|m.6389 120 177;Gap=M58
scaffold28398_1_size2666	merc_genome	cDNA_match	888	932	100	-	.	ID=comp12725_c0_seq1|m.6389.path1;Name=comp12725_c0_seq1|m.6389;Target=comp12725_c0_seq1|m.6389 178 222;Gap=M45
scaffold28398_1_size2666	merc_genome	cDNA_match	636	716	92	-	.	ID=comp12725_c0_seq1|m.6389.path1;Name=comp12725_c0_seq1|m.6389;Target=comp12725_c0_seq1|m.6389 223 303;Gap=M81
scaffold28398_1_size2666	merc_genome	cDNA_match	482	532	92	-	.	ID=comp12725_c0_seq1|m.6389.path1;Name=comp12725_c0_seq1|m.6389;Target=comp12725_c0_seq1|m.6389 304 354;Gap=M51
###
scaffold_2399	merc_genome	cDNA_match	3444	3554	92	-	.	ID=comp12725_c0_seq1|m.6389.path2;Name=comp12725_c0_seq1|m.6389;Target=comp12725_c0_seq1|m.6389 9 119;Gap=M14 I2 M28 I1 M36 D1 M6 D2 M24
scaffold_2399	merc_genome	cDNA_match	1943	2029	70	-	.	ID=comp12725_c0_seq1|m.6389.path2;Name=comp12725_c0_seq1|m.6389;Target=comp12725_c0_seq1|m.6389 120 222;Gap=M15 I3 M10 I11 M13 I2 M49
scaffold_2399	merc_genome	cDNA_match	1691	1771	100	-	.	ID=comp12725_c0_seq1|m.6389.path2;Name=comp12725_c0_seq1|m.6389;Target=comp12725_c0_seq1|m.6389 223 303;Gap=M81
scaffold_2399	merc_genome	cDNA_match	1538	1588	100	-	.	ID=comp12725_c0_seq1|m.6389.path2;Name=comp12725_c0_seq1|m.6389;Target=comp12725_c0_seq1|m.6389 304 354;Gap=M51
###
scaffold20677_1_size4393	merc_genome	cDNA_match	3416	3942	98	-	.	ID=comp12726_c0_seq1|m.6390.path1;Name=comp12726_c0_seq1|m.6390;Target=comp12726_c0_seq1|m.6390 1 534;Gap=M83 I7 M444
scaffold20677_1_size4393	merc_genome	cDNA_match	2948	3046	100	-	.	ID=comp12726_c0_seq1|m.6390.path1;Name=comp12726_c0_seq1|m.6390;Target=comp12726_c0_seq1|m.6390 535 633;Gap=M99
scaffold20677_1_size4393	merc_genome	cDNA_match	2548	2706	100	-	.	ID=comp12726_c0_seq1|m.6390.path1;Name=comp12726_c0_seq1|m.6390;Target=comp12726_c0_seq1|m.6390 634 792;Gap=M159
scaffold20677_1_size4393	merc_genome	cDNA_match	2104	2424	84	-	.	ID=comp12726_c0_seq1|m.6390.path1;Name=comp12726_c0_seq1|m.6390;Target=comp12726_c0_seq1|m.6390 793 1170;Gap=M120 I48 M175 I9 M26
scaffold20677_1_size4393	merc_genome	cDNA_match	1888	2005	99	-	.	ID=comp12726_c0_seq1|m.6390.path1;Name=comp12726_c0_seq1|m.6390;Target=comp12726_c0_seq1|m.6390 1171 1288;Gap=M118
scaffold20677_1_size4393	merc_genome	cDNA_match	1116	1757	84	-	.	ID=comp12726_c0_seq1|m.6390.path1;Name=comp12726_c0_seq1|m.6390;Target=comp12726_c0_seq1|m.6390 1289 1869;Gap=M11 D1 M10 I1 M8 D1 M4 D3 M17 D1 M6 D1 M18 D1 M6 D1 M17 I1 M8 D5 M12 D3 M30 D2 M27 D1 M5 D3 M23 D4 M8 I1 M5 D2 M18 D1 M23 D1 M10 D2 M6 D2 M13 I1 M14 D1 M13 D2 M12 D6 M13 D1 M24 I2 M11 I1 M25 I1 M8 D2 M4 D2 M18 D2 M4 I1 M19 D1 M3 D1 M10 D1 M9 D1 M11 D1 M11 D1 M9 D1 M12 D1 M7 D1 M7 D3 M7 D2 M4 D1 M3 D1 M5 D1 M10 D1 M4 D1 M10
###
scaffold20677_1_size4393	merc_genome	cDNA_match	3500	3808	99	+	.	ID=comp12726_c0_seq1|m.6391.path1;Name=comp12726_c0_seq1|m.6391;Target=comp12726_c0_seq1|m.6391 1 309;Gap=M309
###
scaffold20677_1_size4393	merc_genome	cDNA_match	2548	2567	100	-	.	ID=comp12726_c0_seq1|m.6392.path1;Name=comp12726_c0_seq1|m.6392;Target=comp12726_c0_seq1|m.6392 1 20;Gap=M20
scaffold20677_1_size4393	merc_genome	cDNA_match	2187	2424	82	-	.	ID=comp12726_c0_seq1|m.6392.path1;Name=comp12726_c0_seq1|m.6392;Target=comp12726_c0_seq1|m.6392 21 306;Gap=M120 I48 M118
###
scaffold33911_1_size2196	merc_genome	cDNA_match	274	348	100	+	.	ID=comp12727_c0_seq1|m.6393.path1;Name=comp12727_c0_seq1|m.6393;Target=comp12727_c0_seq1|m.6393 258 332;Gap=M75
scaffold33911_1_size2196	merc_genome	cDNA_match	472	544	100	+	.	ID=comp12727_c0_seq1|m.6393.path1;Name=comp12727_c0_seq1|m.6393;Target=comp12727_c0_seq1|m.6393 333 405;Gap=M73
scaffold33911_1_size2196	merc_genome	cDNA_match	692	751	100	+	.	ID=comp12727_c0_seq1|m.6393.path1;Name=comp12727_c0_seq1|m.6393;Target=comp12727_c0_seq1|m.6393 406 465;Gap=M60
###
scaffold94766_1_size821	merc_genome	cDNA_match	251	310	100	-	.	ID=comp12727_c0_seq1|m.6393.path2;Name=comp12727_c0_seq1|m.6393;Target=comp12727_c0_seq1|m.6393 1 60;Gap=M60
scaffold94766_1_size821	merc_genome	cDNA_match	62	192	100	-	.	ID=comp12727_c0_seq1|m.6393.path2;Name=comp12727_c0_seq1|m.6393;Target=comp12727_c0_seq1|m.6393 61 191;Gap=M131
###
scaffold32396_1_size2303	merc_genome	cDNA_match	1845	1925	92	-	.	ID=comp12727_c0_seq1|m.6393.path3;Name=comp12727_c0_seq1|m.6393;Target=comp12727_c0_seq1|m.6393 258 332;Gap=M27 D2 M19 D2 M12 D1 M5 D1 M12
scaffold32396_1_size2303	merc_genome	cDNA_match	1637	1712	94	-	.	ID=comp12727_c0_seq1|m.6393.path3;Name=comp12727_c0_seq1|m.6393;Target=comp12727_c0_seq1|m.6393 333 404;Gap=M10 D1 M18 D1 M6 D1 M29 D1 M9
scaffold32396_1_size2303	merc_genome	cDNA_match	1408	1479	81	-	.	ID=comp12727_c0_seq1|m.6393.path3;Name=comp12727_c0_seq1|m.6393;Target=comp12727_c0_seq1|m.6393 405 465;Gap=M7 D1 M2 D1 M13 D6 M9 D2 M5 D1 M25
###
scaffold33911_1_size2196	merc_genome	cDNA_match	692	872	100	-	.	ID=comp12727_c0_seq1|m.6394.path1;Name=comp12727_c0_seq1|m.6394;Target=comp12727_c0_seq1|m.6394 1 181;Gap=M181
scaffold33911_1_size2196	merc_genome	cDNA_match	472	544	100	-	.	ID=comp12727_c0_seq1|m.6394.path1;Name=comp12727_c0_seq1|m.6394;Target=comp12727_c0_seq1|m.6394 182 254;Gap=M73
scaffold33911_1_size2196	merc_genome	cDNA_match	294	348	100	-	.	ID=comp12727_c0_seq1|m.6394.path1;Name=comp12727_c0_seq1|m.6394;Target=comp12727_c0_seq1|m.6394 255 309;Gap=M55
###
scaffold3700_1_size20166	merc_genome	cDNA_match	10178	10436	99	-	.	ID=comp12731_c0_seq1|m.6395.path1;Name=comp12731_c0_seq1|m.6395;Target=comp12731_c0_seq1|m.6395 1 259;Gap=M259
scaffold3700_1_size20166	merc_genome	cDNA_match	9816	10057	100	-	.	ID=comp12731_c0_seq1|m.6395.path1;Name=comp12731_c0_seq1|m.6395;Target=comp12731_c0_seq1|m.6395 260 501;Gap=M242
###
scaffold2360_1_size26429	merc_genome	cDNA_match	4044	4406	100	+	.	ID=comp12734_c0_seq1|m.6396.path1;Name=comp12734_c0_seq1|m.6396;Target=comp12734_c0_seq1|m.6396 1 363;Gap=M363
scaffold2360_1_size26429	merc_genome	cDNA_match	4775	5784	96	+	.	ID=comp12734_c0_seq1|m.6396.path1;Name=comp12734_c0_seq1|m.6396;Target=comp12734_c0_seq1|m.6396 364 1342;Gap=M234 D31 M745
scaffold2360_1_size26429	merc_genome	cDNA_match	6227	6534	100	+	.	ID=comp12734_c0_seq1|m.6396.path1;Name=comp12734_c0_seq1|m.6396;Target=comp12734_c0_seq1|m.6396 1343 1650;Gap=M308
###
scaffold7209_1_size12469	merc_genome	cDNA_match	9693	9901	100	-	.	ID=comp12738_c0_seq1|m.6397.path1;Name=comp12738_c0_seq1|m.6397;Target=comp12738_c0_seq1|m.6397 1 209;Gap=M209
scaffold7209_1_size12469	merc_genome	cDNA_match	9408	9594	96	-	.	ID=comp12738_c0_seq1|m.6397.path1;Name=comp12738_c0_seq1|m.6397;Target=comp12738_c0_seq1|m.6397 222 408;Gap=M187
###
scaffold12225_1_size7624	merc_genome	cDNA_match	4076	4080	100	+	.	ID=comp12740_c0_seq1|m.6398.path1;Name=comp12740_c0_seq1|m.6398;Target=comp12740_c0_seq1|m.6398 13 17;Gap=M5
scaffold12225_1_size7624	merc_genome	cDNA_match	4368	4419	100	+	.	ID=comp12740_c0_seq1|m.6398.path1;Name=comp12740_c0_seq1|m.6398;Target=comp12740_c0_seq1|m.6398 18 69;Gap=M52
scaffold12225_1_size7624	merc_genome	cDNA_match	4881	4973	100	+	.	ID=comp12740_c0_seq1|m.6398.path1;Name=comp12740_c0_seq1|m.6398;Target=comp12740_c0_seq1|m.6398 70 162;Gap=M93
scaffold12225_1_size7624	merc_genome	cDNA_match	5308	5418	100	+	.	ID=comp12740_c0_seq1|m.6398.path1;Name=comp12740_c0_seq1|m.6398;Target=comp12740_c0_seq1|m.6398 163 273;Gap=M111
scaffold12225_1_size7624	merc_genome	cDNA_match	5932	6251	100	+	.	ID=comp12740_c0_seq1|m.6398.path1;Name=comp12740_c0_seq1|m.6398;Target=comp12740_c0_seq1|m.6398 274 593;Gap=M320
scaffold12225_1_size7624	merc_genome	cDNA_match	6373	6379	100	+	.	ID=comp12740_c0_seq1|m.6398.path1;Name=comp12740_c0_seq1|m.6398;Target=comp12740_c0_seq1|m.6398 660 666;Gap=M7
scaffold12225_1_size7624	merc_genome	cDNA_match	6503	6909	99	+	.	ID=comp12740_c0_seq1|m.6398.path1;Name=comp12740_c0_seq1|m.6398;Target=comp12740_c0_seq1|m.6398 677 1083;Gap=M407
scaffold12225_1_size7624	merc_genome	cDNA_match	7556	7603	100	+	.	ID=comp12740_c0_seq1|m.6398.path1;Name=comp12740_c0_seq1|m.6398;Target=comp12740_c0_seq1|m.6398 1084 1131;Gap=M48
###
scaffold_1177	merc_genome	cDNA_match	21	71	100	+	.	ID=comp12740_c0_seq1|m.6398.path2;Name=comp12740_c0_seq1|m.6398;Target=comp12740_c0_seq1|m.6398 1132 1182;Gap=M51
###
scaffold_3074	merc_genome	cDNA_match	3872	4072	100	-	.	ID=comp12741_c0_seq1|m.6399.path1;Name=comp12741_c0_seq1|m.6399;Target=comp12741_c0_seq1|m.6399 10 210;Gap=M201
scaffold_3074	merc_genome	cDNA_match	3492	3569	100	-	.	ID=comp12741_c0_seq1|m.6399.path1;Name=comp12741_c0_seq1|m.6399;Target=comp12741_c0_seq1|m.6399 211 288;Gap=M78
scaffold_3074	merc_genome	cDNA_match	2649	2745	100	-	.	ID=comp12741_c0_seq1|m.6399.path1;Name=comp12741_c0_seq1|m.6399;Target=comp12741_c0_seq1|m.6399 301 397;Gap=M97
scaffold_3074	merc_genome	cDNA_match	1793	2136	99	-	.	ID=comp12741_c0_seq1|m.6399.path1;Name=comp12741_c0_seq1|m.6399;Target=comp12741_c0_seq1|m.6399 398 741;Gap=M344
###
scaffold_2729	merc_genome	cDNA_match	12007	12037	100	-	.	ID=comp12743_c0_seq1|m.6400.path1;Name=comp12743_c0_seq1|m.6400;Target=comp12743_c0_seq1|m.6400 1 31;Gap=M31
scaffold_2729	merc_genome	cDNA_match	10688	11656	98	-	.	ID=comp12743_c0_seq1|m.6400.path1;Name=comp12743_c0_seq1|m.6400;Target=comp12743_c0_seq1|m.6400 32 988;Gap=M527 D12 M430
scaffold_2729	merc_genome	cDNA_match	8828	9075	100	-	.	ID=comp12743_c0_seq1|m.6400.path1;Name=comp12743_c0_seq1|m.6400;Target=comp12743_c0_seq1|m.6400 989 1236;Gap=M248
###
scaffold_2357	merc_genome	cDNA_match	3943	4039	89	-	.	ID=comp12745_c0_seq1|m.6401.path1;Name=comp12745_c0_seq1|m.6401;Target=comp12745_c0_seq1|m.6401 1 108;Gap=M57 I11 M40
scaffold_2357	merc_genome	cDNA_match	3271	3444	93	-	.	ID=comp12745_c0_seq1|m.6401.path1;Name=comp12745_c0_seq1|m.6401;Target=comp12745_c0_seq1|m.6401 109 285;Gap=M18 I3 M156
scaffold_2357	merc_genome	cDNA_match	3016	3054	100	-	.	ID=comp12745_c0_seq1|m.6401.path1;Name=comp12745_c0_seq1|m.6401;Target=comp12745_c0_seq1|m.6401 286 324;Gap=M39
###
scaffold276917_1_size197	merc_genome	cDNA_match	1	175	100	-	.	ID=comp12745_c0_seq1|m.6401.path2;Name=comp12745_c0_seq1|m.6401;Target=comp12745_c0_seq1|m.6401 325 499;Gap=M175
###
scaffold2289_1_size26875	merc_genome	cDNA_match	6855	6963	100	-	.	ID=comp12748_c0_seq1|m.6402.path1;Name=comp12748_c0_seq1|m.6402;Target=comp12748_c0_seq1|m.6402 1 109;Gap=M109
scaffold2289_1_size26875	merc_genome	cDNA_match	6637	6774	100	-	.	ID=comp12748_c0_seq1|m.6402.path1;Name=comp12748_c0_seq1|m.6402;Target=comp12748_c0_seq1|m.6402 110 247;Gap=M138
scaffold2289_1_size26875	merc_genome	cDNA_match	6309	6355	100	-	.	ID=comp12748_c0_seq1|m.6402.path1;Name=comp12748_c0_seq1|m.6402;Target=comp12748_c0_seq1|m.6402 248 294;Gap=M47
scaffold2289_1_size26875	merc_genome	cDNA_match	5643	5727	100	-	.	ID=comp12748_c0_seq1|m.6402.path1;Name=comp12748_c0_seq1|m.6402;Target=comp12748_c0_seq1|m.6402 295 379;Gap=M85
scaffold2289_1_size26875	merc_genome	cDNA_match	4962	5028	100	-	.	ID=comp12748_c0_seq1|m.6402.path1;Name=comp12748_c0_seq1|m.6402;Target=comp12748_c0_seq1|m.6402 380 446;Gap=M67
scaffold2289_1_size26875	merc_genome	cDNA_match	3427	3481	100	-	.	ID=comp12748_c0_seq1|m.6402.path1;Name=comp12748_c0_seq1|m.6402;Target=comp12748_c0_seq1|m.6402 447 501;Gap=M55
###
scaffold_1878	merc_genome	cDNA_match	19748	20074	98	+	.	ID=comp12749_c0_seq1|m.6403.path1;Name=comp12749_c0_seq1|m.6403;Target=comp12749_c0_seq1|m.6403 1 327;Gap=M327
###
scaffold32856_1_size2272	merc_genome	cDNA_match	219	545	98	+	.	ID=comp12749_c0_seq1|m.6403.path2;Name=comp12749_c0_seq1|m.6403;Target=comp12749_c0_seq1|m.6403 1 327;Gap=M327
###
scaffold21696_1_size3956	merc_genome	cDNA_match	1164	1981	96	-	.	ID=comp12751_c0_seq1|m.6404.path1;Name=comp12751_c0_seq1|m.6404;Target=comp12751_c0_seq1|m.6404 1 792;Gap=M701 D26 M91
###
scaffold7354_1_size12304	merc_genome	cDNA_match	4221	4442	99	+	.	ID=comp12752_c0_seq1|m.6405.path1;Name=comp12752_c0_seq1|m.6405;Target=comp12752_c0_seq1|m.6405 1 222;Gap=M222
scaffold7354_1_size12304	merc_genome	cDNA_match	4655	5209	99	+	.	ID=comp12752_c0_seq1|m.6405.path1;Name=comp12752_c0_seq1|m.6405;Target=comp12752_c0_seq1|m.6405 223 777;Gap=M555
###
scaffold7354_1_size12304	merc_genome	cDNA_match	4980	5302	99	+	.	ID=comp12752_c0_seq1|m.6406.path1;Name=comp12752_c0_seq1|m.6406;Target=comp12752_c0_seq1|m.6406 1 324;Gap=M258 I1 M65
###
scaffold23528_1_size3423	merc_genome	cDNA_match	1959	2939	98	+	.	ID=comp12753_c0_seq1|m.6407.path1;Name=comp12753_c0_seq1|m.6407;Target=comp12753_c0_seq1|m.6407 1 981;Gap=M981
###
scaffold44547_1_size1676	merc_genome	cDNA_match	509	665	100	+	.	ID=comp12757_c0_seq1|m.6408.path1;Name=comp12757_c0_seq1|m.6408;Target=comp12757_c0_seq1|m.6408 22 178;Gap=M157
scaffold44547_1_size1676	merc_genome	cDNA_match	915	1022	100	+	.	ID=comp12757_c0_seq1|m.6408.path1;Name=comp12757_c0_seq1|m.6408;Target=comp12757_c0_seq1|m.6408 179 286;Gap=M108
scaffold44547_1_size1676	merc_genome	cDNA_match	1123	1420	99	+	.	ID=comp12757_c0_seq1|m.6408.path1;Name=comp12757_c0_seq1|m.6408;Target=comp12757_c0_seq1|m.6408 287 584;Gap=M298
###
scaffold44547_1_size1676	merc_genome	cDNA_match	1123	1274	100	-	.	ID=comp12757_c0_seq1|m.6409.path1;Name=comp12757_c0_seq1|m.6409;Target=comp12757_c0_seq1|m.6409 1 152;Gap=M152
scaffold44547_1_size1676	merc_genome	cDNA_match	915	1022	100	-	.	ID=comp12757_c0_seq1|m.6409.path1;Name=comp12757_c0_seq1|m.6409;Target=comp12757_c0_seq1|m.6409 153 260;Gap=M108
scaffold44547_1_size1676	merc_genome	cDNA_match	492	665	84	-	.	ID=comp12757_c0_seq1|m.6409.path1;Name=comp12757_c0_seq1|m.6409;Target=comp12757_c0_seq1|m.6409 261 465;Gap=M158 I31 M16
###
scaffold44547_1_size1676	merc_genome	cDNA_match	1275	1420	98	-	.	ID=comp12757_c0_seq1|m.6410.path1;Name=comp12757_c0_seq1|m.6410;Target=comp12757_c0_seq1|m.6410 194 339;Gap=M146
###
scaffold679804_1_size103	merc_genome	cDNA_match	1	103	100	+	.	ID=comp12757_c0_seq1|m.6410.path2;Name=comp12757_c0_seq1|m.6410;Target=comp12757_c0_seq1|m.6410 70 172;Gap=M103
###
scaffold11739_1_size7914	merc_genome	cDNA_match	703	1885	99	+	.	ID=comp12758_c0_seq1|m.6411.path1;Name=comp12758_c0_seq1|m.6411;Target=comp12758_c0_seq1|m.6411 1 1183;Gap=M1183
###
scaffold11739_1_size7914	merc_genome	cDNA_match	1060	1560	99	-	.	ID=comp12758_c0_seq1|m.6412.path1;Name=comp12758_c0_seq1|m.6412;Target=comp12758_c0_seq1|m.6412 1 501;Gap=M501
###
scaffold3173_1_size22256	merc_genome	cDNA_match	15565	15889	94	+	.	ID=comp12759_c0_seq1|m.6413.path1;Name=comp12759_c0_seq1|m.6413;Target=comp12759_c0_seq1|m.6413 1 345;Gap=M62 I19 M244 I1 M19
###
scaffold_445	merc_genome	cDNA_match	15077	15172	100	-	.	ID=comp12760_c0_seq1|m.6414.path1;Name=comp12760_c0_seq1|m.6414;Target=comp12760_c0_seq1|m.6414 1 96;Gap=M96
scaffold_445	merc_genome	cDNA_match	14913	14984	100	-	.	ID=comp12760_c0_seq1|m.6414.path1;Name=comp12760_c0_seq1|m.6414;Target=comp12760_c0_seq1|m.6414 97 168;Gap=M72
scaffold_445	merc_genome	cDNA_match	14144	14260	100	-	.	ID=comp12760_c0_seq1|m.6414.path1;Name=comp12760_c0_seq1|m.6414;Target=comp12760_c0_seq1|m.6414 169 285;Gap=M117
scaffold_445	merc_genome	cDNA_match	13925	14035	100	-	.	ID=comp12760_c0_seq1|m.6414.path1;Name=comp12760_c0_seq1|m.6414;Target=comp12760_c0_seq1|m.6414 286 396;Gap=M111
scaffold_445	merc_genome	cDNA_match	13219	13358	100	-	.	ID=comp12760_c0_seq1|m.6414.path1;Name=comp12760_c0_seq1|m.6414;Target=comp12760_c0_seq1|m.6414 397 536;Gap=M140
scaffold_445	merc_genome	cDNA_match	11900	11985	100	-	.	ID=comp12760_c0_seq1|m.6414.path1;Name=comp12760_c0_seq1|m.6414;Target=comp12760_c0_seq1|m.6414 537 622;Gap=M86
scaffold_445	merc_genome	cDNA_match	11685	11824	100	-	.	ID=comp12760_c0_seq1|m.6414.path1;Name=comp12760_c0_seq1|m.6414;Target=comp12760_c0_seq1|m.6414 623 762;Gap=M140
###
scaffold_2480	merc_genome	cDNA_match	4449	4680	100	-	.	ID=comp12767_c0_seq1|m.6415.path1;Name=comp12767_c0_seq1|m.6415;Target=comp12767_c0_seq1|m.6415 1 232;Gap=M232
scaffold_2480	merc_genome	cDNA_match	4172	4447	98	-	.	ID=comp12767_c0_seq1|m.6415.path1;Name=comp12767_c0_seq1|m.6415;Target=comp12767_c0_seq1|m.6415 286 561;Gap=M276
scaffold_2480	merc_genome	cDNA_match	3328	3458	100	-	.	ID=comp12767_c0_seq1|m.6415.path1;Name=comp12767_c0_seq1|m.6415;Target=comp12767_c0_seq1|m.6415 562 692;Gap=M131
scaffold_2480	merc_genome	cDNA_match	3114	3155	100	-	.	ID=comp12767_c0_seq1|m.6415.path1;Name=comp12767_c0_seq1|m.6415;Target=comp12767_c0_seq1|m.6415 693 734;Gap=M42
scaffold_2480	merc_genome	cDNA_match	2854	2962	100	-	.	ID=comp12767_c0_seq1|m.6415.path1;Name=comp12767_c0_seq1|m.6415;Target=comp12767_c0_seq1|m.6415 735 843;Gap=M109
scaffold_2480	merc_genome	cDNA_match	2652	2730	100	-	.	ID=comp12767_c0_seq1|m.6415.path1;Name=comp12767_c0_seq1|m.6415;Target=comp12767_c0_seq1|m.6415 844 922;Gap=M79
scaffold_2480	merc_genome	cDNA_match	2206	2243	100	-	.	ID=comp12767_c0_seq1|m.6415.path1;Name=comp12767_c0_seq1|m.6415;Target=comp12767_c0_seq1|m.6415 923 960;Gap=M38
###
scaffold271_1_size68624	merc_genome	cDNA_match	11569	12218	99	-	.	ID=comp12769_c0_seq1|m.6416.path1;Name=comp12769_c0_seq1|m.6416;Target=comp12769_c0_seq1|m.6416 1 651;Gap=M66 I1 M584
###
scaffold271_1_size68624	merc_genome	cDNA_match	12104	12522	99	-	.	ID=comp12769_c0_seq1|m.6417.path1;Name=comp12769_c0_seq1|m.6417;Target=comp12769_c0_seq1|m.6417 1 420;Gap=M370 I1 M49
###
scaffold_969	merc_genome	cDNA_match	946	1086	100	+	.	ID=comp12770_c0_seq1|m.6418.path1;Name=comp12770_c0_seq1|m.6418;Target=comp12770_c0_seq1|m.6418 1 141;Gap=M141
scaffold_969	merc_genome	cDNA_match	1395	1516	100	+	.	ID=comp12770_c0_seq1|m.6418.path1;Name=comp12770_c0_seq1|m.6418;Target=comp12770_c0_seq1|m.6418 142 263;Gap=M122
scaffold_969	merc_genome	cDNA_match	1613	1814	100	+	.	ID=comp12770_c0_seq1|m.6418.path1;Name=comp12770_c0_seq1|m.6418;Target=comp12770_c0_seq1|m.6418 264 465;Gap=M202
scaffold_969	merc_genome	cDNA_match	2438	2770	98	+	.	ID=comp12770_c0_seq1|m.6418.path1;Name=comp12770_c0_seq1|m.6418;Target=comp12770_c0_seq1|m.6418 466 798;Gap=M333
###
scaffold_2430	merc_genome	cDNA_match	11707	12730	99	+	.	ID=comp12771_c0_seq1|m.6419.path1;Name=comp12771_c0_seq1|m.6419;Target=comp12771_c0_seq1|m.6419 1 1024;Gap=M1024
scaffold_2430	merc_genome	cDNA_match	13200	13618	100	+	.	ID=comp12771_c0_seq1|m.6419.path1;Name=comp12771_c0_seq1|m.6419;Target=comp12771_c0_seq1|m.6419 1025 1443;Gap=M419
###
scaffold_2430	merc_genome	cDNA_match	10237	10825	100	+	.	ID=comp12771_c0_seq1|m.6420.path1;Name=comp12771_c0_seq1|m.6420;Target=comp12771_c0_seq1|m.6420 1 589;Gap=M589
scaffold_2430	merc_genome	cDNA_match	11030	11173	99	+	.	ID=comp12771_c0_seq1|m.6420.path1;Name=comp12771_c0_seq1|m.6420;Target=comp12771_c0_seq1|m.6420 590 733;Gap=M144
scaffold_2430	merc_genome	cDNA_match	11378	11566	98	+	.	ID=comp12771_c0_seq1|m.6420.path1;Name=comp12771_c0_seq1|m.6420;Target=comp12771_c0_seq1|m.6420 734 922;Gap=M189
scaffold_2430	merc_genome	cDNA_match	11643	11677	100	+	.	ID=comp12771_c0_seq1|m.6420.path1;Name=comp12771_c0_seq1|m.6420;Target=comp12771_c0_seq1|m.6420 923 957;Gap=M35
###
scaffold46571_1_size1604	merc_genome	cDNA_match	663	1599	97	+	.	ID=comp12771_c0_seq1|m.6420.path2;Name=comp12771_c0_seq1|m.6420;Target=comp12771_c0_seq1|m.6420 1 923;Gap=M578 D1 M19 D1 M27 D1 M11 D1 M16 D1 M88 D1 M15 D1 M2 D7 M167
###
scaffold_2430	merc_genome	cDNA_match	11256	11561	98	-	.	ID=comp12771_c0_seq1|m.6421.path1;Name=comp12771_c0_seq1|m.6421;Target=comp12771_c0_seq1|m.6421 1 306;Gap=M306
###
scaffold46571_1_size1604	merc_genome	cDNA_match	1276	1593	93	-	.	ID=comp12771_c0_seq1|m.6421.path2;Name=comp12771_c0_seq1|m.6421;Target=comp12771_c0_seq1|m.6421 1 306;Gap=M161 D7 M2 D1 M15 D1 M88 D1 M16 D1 M11 D1 M13
###
scaffold_2567	merc_genome	cDNA_match	2199	2271	86	+	.	ID=comp12773_c0_seq1|m.6422.path1;Name=comp12773_c0_seq1|m.6422;Target=comp12773_c0_seq1|m.6422 101 173;Gap=M73
###
scaffold31408_1_size2382	merc_genome	cDNA_match	1	200	98	+	.	ID=comp12773_c0_seq1|m.6422.path2;Name=comp12773_c0_seq1|m.6422;Target=comp12773_c0_seq1|m.6422 174 373;Gap=M200
scaffold31408_1_size2382	merc_genome	cDNA_match	545	630	100	+	.	ID=comp12773_c0_seq1|m.6422.path2;Name=comp12773_c0_seq1|m.6422;Target=comp12773_c0_seq1|m.6422 374 459;Gap=M86
scaffold31408_1_size2382	merc_genome	cDNA_match	895	996	97	+	.	ID=comp12773_c0_seq1|m.6422.path2;Name=comp12773_c0_seq1|m.6422;Target=comp12773_c0_seq1|m.6422 460 561;Gap=M102
scaffold31408_1_size2382	merc_genome	cDNA_match	1481	1614	97	+	.	ID=comp12773_c0_seq1|m.6422.path2;Name=comp12773_c0_seq1|m.6422;Target=comp12773_c0_seq1|m.6422 562 695;Gap=M134
scaffold31408_1_size2382	merc_genome	cDNA_match	1757	1805	100	+	.	ID=comp12773_c0_seq1|m.6422.path2;Name=comp12773_c0_seq1|m.6422;Target=comp12773_c0_seq1|m.6422 696 744;Gap=M49
scaffold31408_1_size2382	merc_genome	cDNA_match	2220	2382	100	+	.	ID=comp12773_c0_seq1|m.6422.path2;Name=comp12773_c0_seq1|m.6422;Target=comp12773_c0_seq1|m.6422 745 907;Gap=M163
###
scaffold20099_1_size4725	merc_genome	cDNA_match	4122	4473	99	+	.	ID=comp12774_c0_seq1|m.6423.path1;Name=comp12774_c0_seq1|m.6423;Target=comp12774_c0_seq1|m.6423 235 586;Gap=M352
###
scaffold92694_1_size839	merc_genome	cDNA_match	141	520	100	-	.	ID=comp12774_c0_seq1|m.6423.path2;Name=comp12774_c0_seq1|m.6423;Target=comp12774_c0_seq1|m.6423 587 966;Gap=M380
###
scaffold36124_1_size2060	merc_genome	cDNA_match	970	1059	100	+	.	ID=comp12776_c0_seq1|m.6424.path1;Name=comp12776_c0_seq1|m.6424;Target=comp12776_c0_seq1|m.6424 1 90;Gap=M90
scaffold36124_1_size2060	merc_genome	cDNA_match	1199	1506	90	+	.	ID=comp12776_c0_seq1|m.6424.path1;Name=comp12776_c0_seq1|m.6424;Target=comp12776_c0_seq1|m.6424 91 398;Gap=M205 I3 M37 D3 M63
scaffold36124_1_size2060	merc_genome	cDNA_match	1731	2032	83	+	.	ID=comp12776_c0_seq1|m.6424.path1;Name=comp12776_c0_seq1|m.6424;Target=comp12776_c0_seq1|m.6424 399 753;Gap=M63 I7 M13 I46 M226
###
scaffold487858_1_size129	merc_genome	cDNA_match	58	129	100	-	.	ID=comp12777_c0_seq1|m.6425.path1;Name=comp12777_c0_seq1|m.6425;Target=comp12777_c0_seq1|m.6425 61 132;Gap=M72
###
scaffold4887_1_size16718	merc_genome	cDNA_match	15914	16555	99	-	.	ID=comp12777_c0_seq1|m.6425.path2;Name=comp12777_c0_seq1|m.6425;Target=comp12777_c0_seq1|m.6425 133 774;Gap=M642
###
scaffold_1118	merc_genome	cDNA_match	9572	9844	100	-	.	ID=comp12779_c0_seq1|m.6426.path1;Name=comp12779_c0_seq1|m.6426;Target=comp12779_c0_seq1|m.6426 1 273;Gap=M273
scaffold_1118	merc_genome	cDNA_match	8822	9232	99	-	.	ID=comp12779_c0_seq1|m.6426.path1;Name=comp12779_c0_seq1|m.6426;Target=comp12779_c0_seq1|m.6426 274 684;Gap=M411
###
scaffold65663_1_size1162	merc_genome	cDNA_match	36	374	97	+	.	ID=comp12782_c0_seq1|m.6427.path1;Name=comp12782_c0_seq1|m.6427;Target=comp12782_c0_seq1|m.6427 1 339;Gap=M339
###
scaffold166031_1_size432	merc_genome	cDNA_match	1	184	100	+	.	ID=comp12782_c0_seq1|m.6427.path2;Name=comp12782_c0_seq1|m.6427;Target=comp12782_c0_seq1|m.6427 45 228;Gap=M184
###
scaffold_530	merc_genome	cDNA_match	786	838	100	+	.	ID=comp12783_c0_seq1|m.6428.path1;Name=comp12783_c0_seq1|m.6428;Target=comp12783_c0_seq1|m.6428 177 229;Gap=M53
scaffold_530	merc_genome	cDNA_match	899	957	100	+	.	ID=comp12783_c0_seq1|m.6428.path1;Name=comp12783_c0_seq1|m.6428;Target=comp12783_c0_seq1|m.6428 230 288;Gap=M59
scaffold_530	merc_genome	cDNA_match	1274	1319	100	+	.	ID=comp12783_c0_seq1|m.6428.path1;Name=comp12783_c0_seq1|m.6428;Target=comp12783_c0_seq1|m.6428 289 334;Gap=M46
scaffold_530	merc_genome	cDNA_match	3794	3936	99	+	.	ID=comp12783_c0_seq1|m.6428.path1;Name=comp12783_c0_seq1|m.6428;Target=comp12783_c0_seq1|m.6428 335 477;Gap=M143
###
scaffold160103_1_size454	merc_genome	cDNA_match	199	315	94	-	.	ID=comp12785_c0_seq1|m.6429.path1;Name=comp12785_c0_seq1|m.6429;Target=comp12785_c0_seq1|m.6429 1 120;Gap=M74 I3 M43
scaffold160103_1_size454	merc_genome	cDNA_match	15	197	99	-	.	ID=comp12785_c0_seq1|m.6429.path1;Name=comp12785_c0_seq1|m.6429;Target=comp12785_c0_seq1|m.6429 193 375;Gap=M183
###
scaffold_3862	merc_genome	cDNA_match	29611	29709	87	-	.	ID=comp12786_c0_seq1|m.6430.path1;Name=comp12786_c0_seq1|m.6430;Target=comp12786_c0_seq1|m.6430 1 87;Gap=M60 D12 M27
scaffold_3862	merc_genome	cDNA_match	29475	29533	100	-	.	ID=comp12786_c0_seq1|m.6430.path1;Name=comp12786_c0_seq1|m.6430;Target=comp12786_c0_seq1|m.6430 88 146;Gap=M59
scaffold_3862	merc_genome	cDNA_match	29395	29435	100	-	.	ID=comp12786_c0_seq1|m.6430.path1;Name=comp12786_c0_seq1|m.6430;Target=comp12786_c0_seq1|m.6430 147 187;Gap=M41
scaffold_3862	merc_genome	cDNA_match	7198	7230	96	-	.	ID=comp12786_c0_seq1|m.6430.path1;Name=comp12786_c0_seq1|m.6430;Target=comp12786_c0_seq1|m.6430 188 220;Gap=M33
scaffold_3862	merc_genome	cDNA_match	6259	6262	100	-	.	ID=comp12786_c0_seq1|m.6430.path1;Name=comp12786_c0_seq1|m.6430;Target=comp12786_c0_seq1|m.6430 221 224;Gap=M4
scaffold_3862	merc_genome	cDNA_match	3435	3629	98	-	.	ID=comp12786_c0_seq1|m.6430.path1;Name=comp12786_c0_seq1|m.6430;Target=comp12786_c0_seq1|m.6430 225 419;Gap=M195
scaffold_3862	merc_genome	cDNA_match	2893	2966	100	-	.	ID=comp12786_c0_seq1|m.6430.path1;Name=comp12786_c0_seq1|m.6430;Target=comp12786_c0_seq1|m.6430 420 493;Gap=M74
scaffold_3862	merc_genome	cDNA_match	2786	2805	100	-	.	ID=comp12786_c0_seq1|m.6430.path1;Name=comp12786_c0_seq1|m.6430;Target=comp12786_c0_seq1|m.6430 494 513;Gap=M20
###
scaffold177778_1_size393	merc_genome	cDNA_match	180	193	100	+	.	ID=comp12786_c0_seq1|m.6431.path1;Name=comp12786_c0_seq1|m.6431;Target=comp12786_c0_seq1|m.6431 1 14;Gap=M14
scaffold177778_1_size393	merc_genome	cDNA_match	336	391	100	+	.	ID=comp12786_c0_seq1|m.6431.path1;Name=comp12786_c0_seq1|m.6431;Target=comp12786_c0_seq1|m.6431 15 70;Gap=M56
###
scaffold_3862	merc_genome	cDNA_match	3435	3512	98	-	.	ID=comp12786_c0_seq1|m.6431.path2;Name=comp12786_c0_seq1|m.6431;Target=comp12786_c0_seq1|m.6431 71 148;Gap=M78
scaffold_3862	merc_genome	cDNA_match	2893	2966	100	-	.	ID=comp12786_c0_seq1|m.6431.path2;Name=comp12786_c0_seq1|m.6431;Target=comp12786_c0_seq1|m.6431 149 222;Gap=M74
scaffold_3862	merc_genome	cDNA_match	2731	2805	96	-	.	ID=comp12786_c0_seq1|m.6431.path2;Name=comp12786_c0_seq1|m.6431;Target=comp12786_c0_seq1|m.6431 223 300;Gap=M58 I3 M17
###
scaffold234668_1_size258	merc_genome	cDNA_match	22	201	99	-	.	ID=comp12790_c0_seq1|m.6432.path1;Name=comp12790_c0_seq1|m.6432;Target=comp12790_c0_seq1|m.6432 1 180;Gap=M180
###
scaffold38292_1_size1941	merc_genome	cDNA_match	305	532	98	+	.	ID=comp12792_c0_seq1|m.6433.path1;Name=comp12792_c0_seq1|m.6433;Target=comp12792_c0_seq1|m.6433 1 228;Gap=M228
scaffold38292_1_size1941	merc_genome	cDNA_match	1476	1483	87	+	.	ID=comp12792_c0_seq1|m.6433.path1;Name=comp12792_c0_seq1|m.6433;Target=comp12792_c0_seq1|m.6433 229 236;Gap=M8
scaffold38292_1_size1941	merc_genome	cDNA_match	1557	1627	95	+	.	ID=comp12792_c0_seq1|m.6433.path1;Name=comp12792_c0_seq1|m.6433;Target=comp12792_c0_seq1|m.6433 237 307;Gap=M71
###
scaffold38292_1_size1941	merc_genome	cDNA_match	528	1030	99	+	.	ID=comp12792_c0_seq1|m.6433.path2;Name=comp12792_c0_seq1|m.6433;Target=comp12792_c0_seq1|m.6433 308 810;Gap=M503
###
scaffold38292_1_size1941	merc_genome	cDNA_match	304	532	98	+	.	ID=comp12792_c0_seq1|m.6434.path1;Name=comp12792_c0_seq1|m.6434;Target=comp12792_c0_seq1|m.6434 1 229;Gap=M229
scaffold38292_1_size1941	merc_genome	cDNA_match	1476	1483	87	+	.	ID=comp12792_c0_seq1|m.6434.path1;Name=comp12792_c0_seq1|m.6434;Target=comp12792_c0_seq1|m.6434 230 237;Gap=M8
scaffold38292_1_size1941	merc_genome	cDNA_match	1557	1622	96	+	.	ID=comp12792_c0_seq1|m.6434.path1;Name=comp12792_c0_seq1|m.6434;Target=comp12792_c0_seq1|m.6434 238 303;Gap=M66
###
scaffold19165_1_size5307	merc_genome	cDNA_match	995	1398	100	+	.	ID=comp12796_c0_seq1|m.6435.path1;Name=comp12796_c0_seq1|m.6435;Target=comp12796_c0_seq1|m.6435 1 404;Gap=M404
scaffold19165_1_size5307	merc_genome	cDNA_match	1498	1612	100	+	.	ID=comp12796_c0_seq1|m.6435.path1;Name=comp12796_c0_seq1|m.6435;Target=comp12796_c0_seq1|m.6435 405 519;Gap=M115
scaffold19165_1_size5307	merc_genome	cDNA_match	1804	1869	100	+	.	ID=comp12796_c0_seq1|m.6435.path1;Name=comp12796_c0_seq1|m.6435;Target=comp12796_c0_seq1|m.6435 520 585;Gap=M66
scaffold19165_1_size5307	merc_genome	cDNA_match	1988	2076	100	+	.	ID=comp12796_c0_seq1|m.6435.path1;Name=comp12796_c0_seq1|m.6435;Target=comp12796_c0_seq1|m.6435 586 674;Gap=M89
scaffold19165_1_size5307	merc_genome	cDNA_match	2179	2266	100	+	.	ID=comp12796_c0_seq1|m.6435.path1;Name=comp12796_c0_seq1|m.6435;Target=comp12796_c0_seq1|m.6435 675 762;Gap=M88
scaffold19165_1_size5307	merc_genome	cDNA_match	2426	2656	100	+	.	ID=comp12796_c0_seq1|m.6435.path1;Name=comp12796_c0_seq1|m.6435;Target=comp12796_c0_seq1|m.6435 763 993;Gap=M231
scaffold19165_1_size5307	merc_genome	cDNA_match	2832	2933	100	+	.	ID=comp12796_c0_seq1|m.6435.path1;Name=comp12796_c0_seq1|m.6435;Target=comp12796_c0_seq1|m.6435 994 1095;Gap=M102
scaffold19165_1_size5307	merc_genome	cDNA_match	3346	3735	99	+	.	ID=comp12796_c0_seq1|m.6435.path1;Name=comp12796_c0_seq1|m.6435;Target=comp12796_c0_seq1|m.6435 1096 1485;Gap=M390
###
scaffold174108_1_size405	merc_genome	cDNA_match	2	147	100	-	.	ID=comp12801_c0_seq1|m.6436.path1;Name=comp12801_c0_seq1|m.6436;Target=comp12801_c0_seq1|m.6436 3 148;Gap=M146
###
scaffold_3599	merc_genome	cDNA_match	4010	4068	96	+	.	ID=comp12801_c0_seq1|m.6436.path2;Name=comp12801_c0_seq1|m.6436;Target=comp12801_c0_seq1|m.6436 149 207;Gap=M59
scaffold_3599	merc_genome	cDNA_match	4840	5088	100	+	.	ID=comp12801_c0_seq1|m.6436.path2;Name=comp12801_c0_seq1|m.6436;Target=comp12801_c0_seq1|m.6436 208 456;Gap=M249
###
scaffold_3599	merc_genome	cDNA_match	4840	4992	100	-	.	ID=comp12801_c0_seq1|m.6437.path1;Name=comp12801_c0_seq1|m.6437;Target=comp12801_c0_seq1|m.6437 1 153;Gap=M153
scaffold_3599	merc_genome	cDNA_match	4010	4068	96	-	.	ID=comp12801_c0_seq1|m.6437.path1;Name=comp12801_c0_seq1|m.6437;Target=comp12801_c0_seq1|m.6437 154 212;Gap=M59
###
scaffold174108_1_size405	merc_genome	cDNA_match	2	147	100	+	.	ID=comp12801_c0_seq1|m.6437.path2;Name=comp12801_c0_seq1|m.6437;Target=comp12801_c0_seq1|m.6437 213 358;Gap=M146
###
scaffold22643_1_size3651	merc_genome	cDNA_match	3267	3402	100	-	.	ID=comp12803_c0_seq1|m.6438.path1;Name=comp12803_c0_seq1|m.6438;Target=comp12803_c0_seq1|m.6438 1 136;Gap=M136
scaffold22643_1_size3651	merc_genome	cDNA_match	3114	3186	100	-	.	ID=comp12803_c0_seq1|m.6438.path1;Name=comp12803_c0_seq1|m.6438;Target=comp12803_c0_seq1|m.6438 137 209;Gap=M73
scaffold22643_1_size3651	merc_genome	cDNA_match	2565	2709	98	-	.	ID=comp12803_c0_seq1|m.6438.path1;Name=comp12803_c0_seq1|m.6438;Target=comp12803_c0_seq1|m.6438 210 354;Gap=M145
###
scaffold28059_1_size2704	merc_genome	cDNA_match	1626	1761	88	-	.	ID=comp12803_c0_seq1|m.6438.path2;Name=comp12803_c0_seq1|m.6438;Target=comp12803_c0_seq1|m.6438 1 136;Gap=M136
scaffold28059_1_size2704	merc_genome	cDNA_match	1462	1534	98	-	.	ID=comp12803_c0_seq1|m.6438.path2;Name=comp12803_c0_seq1|m.6438;Target=comp12803_c0_seq1|m.6438 137 209;Gap=M73
scaffold28059_1_size2704	merc_genome	cDNA_match	912	1056	97	-	.	ID=comp12803_c0_seq1|m.6438.path2;Name=comp12803_c0_seq1|m.6438;Target=comp12803_c0_seq1|m.6438 210 354;Gap=M145
###
scaffold14697_1_size6687	merc_genome	cDNA_match	2177	2548	94	-	.	ID=comp12804_c0_seq1|m.6439.path1;Name=comp12804_c0_seq1|m.6439;Target=comp12804_c0_seq1|m.6439 1 393;Gap=M342 I1 M7 I20 M23
scaffold14697_1_size6687	merc_genome	cDNA_match	1807	1992	100	-	.	ID=comp12804_c0_seq1|m.6439.path1;Name=comp12804_c0_seq1|m.6439;Target=comp12804_c0_seq1|m.6439 394 579;Gap=M186
scaffold14697_1_size6687	merc_genome	cDNA_match	1648	1713	95	-	.	ID=comp12804_c0_seq1|m.6439.path1;Name=comp12804_c0_seq1|m.6439;Target=comp12804_c0_seq1|m.6439 580 645;Gap=M66
scaffold14697_1_size6687	merc_genome	cDNA_match	1465	1533	100	-	.	ID=comp12804_c0_seq1|m.6439.path1;Name=comp12804_c0_seq1|m.6439;Target=comp12804_c0_seq1|m.6439 646 714;Gap=M69
scaffold14697_1_size6687	merc_genome	cDNA_match	1265	1348	98	-	.	ID=comp12804_c0_seq1|m.6439.path1;Name=comp12804_c0_seq1|m.6439;Target=comp12804_c0_seq1|m.6439 715 798;Gap=M84
scaffold14697_1_size6687	merc_genome	cDNA_match	822	1030	92	-	.	ID=comp12804_c0_seq1|m.6439.path1;Name=comp12804_c0_seq1|m.6439;Target=comp12804_c0_seq1|m.6439 799 1005;Gap=M74 D8 M3 I6 M124
scaffold14697_1_size6687	merc_genome	cDNA_match	591	704	100	-	.	ID=comp12804_c0_seq1|m.6439.path1;Name=comp12804_c0_seq1|m.6439;Target=comp12804_c0_seq1|m.6439 1006 1119;Gap=M114
###
scaffold32706_1_size2282	merc_genome	cDNA_match	663	714	100	+	.	ID=comp12805_c0_seq1|m.6440.path1;Name=comp12805_c0_seq1|m.6440;Target=comp12805_c0_seq1|m.6440 1 52;Gap=M52
###
scaffold3155_1_size22319	merc_genome	cDNA_match	2789	3763	99	-	.	ID=comp12805_c0_seq1|m.6440.path2;Name=comp12805_c0_seq1|m.6440;Target=comp12805_c0_seq1|m.6440 53 1027;Gap=M975
scaffold3155_1_size22319	merc_genome	cDNA_match	1602	2147	99	-	.	ID=comp12805_c0_seq1|m.6440.path2;Name=comp12805_c0_seq1|m.6440;Target=comp12805_c0_seq1|m.6440 1028 1573;Gap=M546
scaffold3155_1_size22319	merc_genome	cDNA_match	457	494	100	-	.	ID=comp12805_c0_seq1|m.6440.path2;Name=comp12805_c0_seq1|m.6440;Target=comp12805_c0_seq1|m.6440 1574 1611;Gap=M38
###
scaffold24220_1_size3278	merc_genome	cDNA_match	2322	2492	93	-	.	ID=comp12808_c0_seq1|m.6441.path1;Name=comp12808_c0_seq1|m.6441;Target=comp12808_c0_seq1|m.6441 4 174;Gap=M171
scaffold24220_1_size3278	merc_genome	cDNA_match	1991	2320	100	-	.	ID=comp12808_c0_seq1|m.6441.path1;Name=comp12808_c0_seq1|m.6441;Target=comp12808_c0_seq1|m.6441 251 580;Gap=M330
scaffold24220_1_size3278	merc_genome	cDNA_match	1302	1510	88	-	.	ID=comp12808_c0_seq1|m.6441.path1;Name=comp12808_c0_seq1|m.6441;Target=comp12808_c0_seq1|m.6441 581 778;Gap=M1 D1 M28 D1 M4 D2 M11 D1 M28 D1 M25 D1 M21 D2 M8 D1 M7 D1 M65
scaffold24220_1_size3278	merc_genome	cDNA_match	704	960	96	-	.	ID=comp12808_c0_seq1|m.6441.path1;Name=comp12808_c0_seq1|m.6441;Target=comp12808_c0_seq1|m.6441 779 1032;Gap=M2 I1 M8 D1 M6 I1 M15 D1 M5 D1 M15 D1 M24 I1 M5 D2 M171
###
scaffold_1820	merc_genome	cDNA_match	18398	19164	99	-	.	ID=comp12815_c0_seq1|m.6442.path1;Name=comp12815_c0_seq1|m.6442;Target=comp12815_c0_seq1|m.6442 1 767;Gap=M767
scaffold_1820	merc_genome	cDNA_match	16389	16638	100	-	.	ID=comp12815_c0_seq1|m.6442.path1;Name=comp12815_c0_seq1|m.6442;Target=comp12815_c0_seq1|m.6442 768 1017;Gap=M250
###
scaffold_1820	merc_genome	cDNA_match	18400	18999	99	+	.	ID=comp12815_c0_seq1|m.6443.path1;Name=comp12815_c0_seq1|m.6443;Target=comp12815_c0_seq1|m.6443 1 600;Gap=M600
###
scaffold29253_1_size2578	merc_genome	cDNA_match	1340	2531	97	-	.	ID=comp12817_c0_seq1|m.6444.path1;Name=comp12817_c0_seq1|m.6444;Target=comp12817_c0_seq1|m.6444 1 1202;Gap=M74 I14 M735 D4 M379
###
scaffold526151_1_size124	merc_genome	cDNA_match	1	124	100	+	.	ID=comp12817_c0_seq1|m.6444.path2;Name=comp12817_c0_seq1|m.6444;Target=comp12817_c0_seq1|m.6444 1203 1326;Gap=M124
###
scaffold13747_1_size6997	merc_genome	cDNA_match	1988	3025	99	-	.	ID=comp12820_c0_seq1|m.6445.path1;Name=comp12820_c0_seq1|m.6445;Target=comp12820_c0_seq1|m.6445 1 1038;Gap=M1038
###
scaffold13747_1_size6997	merc_genome	cDNA_match	1957	2304	99	-	.	ID=comp12820_c0_seq1|m.6446.path1;Name=comp12820_c0_seq1|m.6446;Target=comp12820_c0_seq1|m.6446 1 348;Gap=M348
###
scaffold13747_1_size6997	merc_genome	cDNA_match	2303	2602	100	+	.	ID=comp12820_c0_seq1|m.6447.path1;Name=comp12820_c0_seq1|m.6447;Target=comp12820_c0_seq1|m.6447 1 300;Gap=M300
###
scaffold_2194	merc_genome	cDNA_match	10408	10596	100	-	.	ID=comp12822_c0_seq1|m.6448.path1;Name=comp12822_c0_seq1|m.6448;Target=comp12822_c0_seq1|m.6448 1 189;Gap=M189
scaffold_2194	merc_genome	cDNA_match	4909	4994	100	-	.	ID=comp12822_c0_seq1|m.6448.path1;Name=comp12822_c0_seq1|m.6448;Target=comp12822_c0_seq1|m.6448 190 275;Gap=M86
scaffold_2194	merc_genome	cDNA_match	3459	3665	99	-	.	ID=comp12822_c0_seq1|m.6448.path1;Name=comp12822_c0_seq1|m.6448;Target=comp12822_c0_seq1|m.6448 276 482;Gap=M207
scaffold_2194	merc_genome	cDNA_match	3183	3288	100	-	.	ID=comp12822_c0_seq1|m.6448.path1;Name=comp12822_c0_seq1|m.6448;Target=comp12822_c0_seq1|m.6448 483 588;Gap=M106
scaffold_2194	merc_genome	cDNA_match	2937	3041	100	-	.	ID=comp12822_c0_seq1|m.6448.path1;Name=comp12822_c0_seq1|m.6448;Target=comp12822_c0_seq1|m.6448 589 693;Gap=M105
scaffold_2194	merc_genome	cDNA_match	2226	2398	100	-	.	ID=comp12822_c0_seq1|m.6448.path1;Name=comp12822_c0_seq1|m.6448;Target=comp12822_c0_seq1|m.6448 694 866;Gap=M173
scaffold_2194	merc_genome	cDNA_match	1856	2015	100	-	.	ID=comp12822_c0_seq1|m.6448.path1;Name=comp12822_c0_seq1|m.6448;Target=comp12822_c0_seq1|m.6448 867 1026;Gap=M160
scaffold_2194	merc_genome	cDNA_match	1686	1781	100	-	.	ID=comp12822_c0_seq1|m.6448.path1;Name=comp12822_c0_seq1|m.6448;Target=comp12822_c0_seq1|m.6448 1027 1122;Gap=M96
scaffold_2194	merc_genome	cDNA_match	1408	1502	100	-	.	ID=comp12822_c0_seq1|m.6448.path1;Name=comp12822_c0_seq1|m.6448;Target=comp12822_c0_seq1|m.6448 1123 1217;Gap=M95
scaffold_2194	merc_genome	cDNA_match	1248	1320	100	-	.	ID=comp12822_c0_seq1|m.6448.path1;Name=comp12822_c0_seq1|m.6448;Target=comp12822_c0_seq1|m.6448 1218 1290;Gap=M73
###
scaffold_2194	merc_genome	cDNA_match	3240	3288	100	+	.	ID=comp12822_c0_seq1|m.6449.path1;Name=comp12822_c0_seq1|m.6449;Target=comp12822_c0_seq1|m.6449 1 49;Gap=M49
scaffold_2194	merc_genome	cDNA_match	3459	3665	99	+	.	ID=comp12822_c0_seq1|m.6449.path1;Name=comp12822_c0_seq1|m.6449;Target=comp12822_c0_seq1|m.6449 50 256;Gap=M207
scaffold_2194	merc_genome	cDNA_match	4909	4994	100	+	.	ID=comp12822_c0_seq1|m.6449.path1;Name=comp12822_c0_seq1|m.6449;Target=comp12822_c0_seq1|m.6449 257 342;Gap=M86
scaffold_2194	merc_genome	cDNA_match	10408	10509	100	+	.	ID=comp12822_c0_seq1|m.6449.path1;Name=comp12822_c0_seq1|m.6449;Target=comp12822_c0_seq1|m.6449 343 444;Gap=M102
###
scaffold138504_1_size545	merc_genome	cDNA_match	1	111	96	+	.	ID=comp12823_c0_seq1|m.6450.path1;Name=comp12823_c0_seq1|m.6450;Target=comp12823_c0_seq1|m.6450 209 319;Gap=M111
scaffold138504_1_size545	merc_genome	cDNA_match	318	545	98	+	.	ID=comp12823_c0_seq1|m.6450.path1;Name=comp12823_c0_seq1|m.6450;Target=comp12823_c0_seq1|m.6450 320 544;Gap=D3 M225
###
scaffold138504_1_size545	merc_genome	cDNA_match	341	545	99	-	.	ID=comp12823_c0_seq1|m.6451.path1;Name=comp12823_c0_seq1|m.6451;Target=comp12823_c0_seq1|m.6451 16 220;Gap=M205
scaffold138504_1_size545	merc_genome	cDNA_match	37	131	95	-	.	ID=comp12823_c0_seq1|m.6451.path1;Name=comp12823_c0_seq1|m.6451;Target=comp12823_c0_seq1|m.6451 221 315;Gap=M95
###
scaffold9120_1_size10437	merc_genome	cDNA_match	3929	4216	99	+	.	ID=comp12828_c0_seq1|m.6452.path1;Name=comp12828_c0_seq1|m.6452;Target=comp12828_c0_seq1|m.6452 1 288;Gap=M288
scaffold9120_1_size10437	merc_genome	cDNA_match	4354	4930	94	+	.	ID=comp12828_c0_seq1|m.6452.path1;Name=comp12828_c0_seq1|m.6452;Target=comp12828_c0_seq1|m.6452 289 837;Gap=M161 D28 M388
###
scaffold5590_1_size15234	merc_genome	cDNA_match	4650	4755	100	+	.	ID=comp12831_c0_seq1|m.6453.path1;Name=comp12831_c0_seq1|m.6453;Target=comp12831_c0_seq1|m.6453 1 106;Gap=M106
scaffold5590_1_size15234	merc_genome	cDNA_match	4848	5253	91	+	.	ID=comp12831_c0_seq1|m.6453.path1;Name=comp12831_c0_seq1|m.6453;Target=comp12831_c0_seq1|m.6453 107 477;Gap=M164 D35 M207
scaffold5590_1_size15234	merc_genome	cDNA_match	5625	5785	100	+	.	ID=comp12831_c0_seq1|m.6453.path1;Name=comp12831_c0_seq1|m.6453;Target=comp12831_c0_seq1|m.6453 478 638;Gap=M161
scaffold5590_1_size15234	merc_genome	cDNA_match	5875	5968	100	+	.	ID=comp12831_c0_seq1|m.6453.path1;Name=comp12831_c0_seq1|m.6453;Target=comp12831_c0_seq1|m.6453 639 732;Gap=M94
scaffold5590_1_size15234	merc_genome	cDNA_match	6121	6333	100	+	.	ID=comp12831_c0_seq1|m.6453.path1;Name=comp12831_c0_seq1|m.6453;Target=comp12831_c0_seq1|m.6453 733 945;Gap=M213
scaffold5590_1_size15234	merc_genome	cDNA_match	6424	6504	100	+	.	ID=comp12831_c0_seq1|m.6453.path1;Name=comp12831_c0_seq1|m.6453;Target=comp12831_c0_seq1|m.6453 946 1026;Gap=M81
###
scaffold5590_1_size15234	merc_genome	cDNA_match	33	251	100	+	.	ID=comp12831_c0_seq1|m.6453.path2;Name=comp12831_c0_seq1|m.6453;Target=comp12831_c0_seq1|m.6453 1027 1245;Gap=M219
scaffold5590_1_size15234	merc_genome	cDNA_match	328	546	97	+	.	ID=comp12831_c0_seq1|m.6453.path2;Name=comp12831_c0_seq1|m.6453;Target=comp12831_c0_seq1|m.6453 1246 1461;Gap=M78 D3 M138
###
scaffold5590_1_size15234	merc_genome	cDNA_match	328	576	97	-	.	ID=comp12831_c0_seq1|m.6454.path1;Name=comp12831_c0_seq1|m.6454;Target=comp12831_c0_seq1|m.6454 1 246;Gap=M168 D3 M78
scaffold5590_1_size15234	merc_genome	cDNA_match	120	251	100	-	.	ID=comp12831_c0_seq1|m.6454.path1;Name=comp12831_c0_seq1|m.6454;Target=comp12831_c0_seq1|m.6454 247 378;Gap=M132
###
scaffold5590_1_size15234	merc_genome	cDNA_match	193	251	100	+	.	ID=comp12831_c0_seq1|m.6455.path1;Name=comp12831_c0_seq1|m.6455;Target=comp12831_c0_seq1|m.6455 1 59;Gap=M59
scaffold5590_1_size15234	merc_genome	cDNA_match	328	589	97	+	.	ID=comp12831_c0_seq1|m.6455.path1;Name=comp12831_c0_seq1|m.6455;Target=comp12831_c0_seq1|m.6455 60 318;Gap=M78 D3 M181
###
scaffold_3164	merc_genome	cDNA_match	14279	15313	99	-	.	ID=comp12832_c0_seq1|m.6456.path1;Name=comp12832_c0_seq1|m.6456;Target=comp12832_c0_seq1|m.6456 1 1035;Gap=M1035
scaffold_3164	merc_genome	cDNA_match	13805	14218	100	-	.	ID=comp12832_c0_seq1|m.6456.path1;Name=comp12832_c0_seq1|m.6456;Target=comp12832_c0_seq1|m.6456 1036 1449;Gap=M414
scaffold_3164	merc_genome	cDNA_match	13424	13570	100	-	.	ID=comp12832_c0_seq1|m.6456.path1;Name=comp12832_c0_seq1|m.6456;Target=comp12832_c0_seq1|m.6456 1450 1596;Gap=M147
scaffold_3164	merc_genome	cDNA_match	12564	12835	100	-	.	ID=comp12832_c0_seq1|m.6456.path1;Name=comp12832_c0_seq1|m.6456;Target=comp12832_c0_seq1|m.6456 1597 1868;Gap=M272
scaffold_3164	merc_genome	cDNA_match	11817	11829	100	-	.	ID=comp12832_c0_seq1|m.6456.path1;Name=comp12832_c0_seq1|m.6456;Target=comp12832_c0_seq1|m.6456 1869 1881;Gap=M13
###
scaffold_3164	merc_genome	cDNA_match	12756	12835	100	+	.	ID=comp12832_c0_seq1|m.6457.path1;Name=comp12832_c0_seq1|m.6457;Target=comp12832_c0_seq1|m.6457 1 80;Gap=M80
scaffold_3164	merc_genome	cDNA_match	13424	13570	100	+	.	ID=comp12832_c0_seq1|m.6457.path1;Name=comp12832_c0_seq1|m.6457;Target=comp12832_c0_seq1|m.6457 81 227;Gap=M147
scaffold_3164	merc_genome	cDNA_match	13805	13916	100	+	.	ID=comp12832_c0_seq1|m.6457.path1;Name=comp12832_c0_seq1|m.6457;Target=comp12832_c0_seq1|m.6457 228 339;Gap=M112
###
scaffold_1315	merc_genome	cDNA_match	14670	15080	92	+	.	ID=comp12834_c0_seq1|m.6458.path1;Name=comp12834_c0_seq1|m.6458;Target=comp12834_c0_seq1|m.6458 1 383;Gap=M207 D28 M176
###
scaffold81274_1_size953	merc_genome	cDNA_match	40	244	89	+	.	ID=comp12834_c0_seq1|m.6458.path2;Name=comp12834_c0_seq1|m.6458;Target=comp12834_c0_seq1|m.6458 384 582;Gap=M120 D1 M25 D1 M9 D1 M18 D5 M12 I2 M13
###
scaffold253072_1_size226	merc_genome	cDNA_match	28	226	98	-	.	ID=comp12838_c0_seq1|m.6459.path1;Name=comp12838_c0_seq1|m.6459;Target=comp12838_c0_seq1|m.6459 41 239;Gap=M199
###
scaffold20932_1_size4282	merc_genome	cDNA_match	3370	4015	99	+	.	ID=comp12838_c0_seq1|m.6459.path2;Name=comp12838_c0_seq1|m.6459;Target=comp12838_c0_seq1|m.6459 240 885;Gap=M646
###
scaffold_1716	merc_genome	cDNA_match	116420	116536	100	+	.	ID=comp12842_c0_seq1|m.6460.path1;Name=comp12842_c0_seq1|m.6460;Target=comp12842_c0_seq1|m.6460 1 117;Gap=M117
scaffold_1716	merc_genome	cDNA_match	117189	117266	100	+	.	ID=comp12842_c0_seq1|m.6460.path1;Name=comp12842_c0_seq1|m.6460;Target=comp12842_c0_seq1|m.6460 118 195;Gap=M78
scaffold_1716	merc_genome	cDNA_match	117418	117480	100	+	.	ID=comp12842_c0_seq1|m.6460.path1;Name=comp12842_c0_seq1|m.6460;Target=comp12842_c0_seq1|m.6460 196 258;Gap=M63
scaffold_1716	merc_genome	cDNA_match	117673	117720	100	+	.	ID=comp12842_c0_seq1|m.6460.path1;Name=comp12842_c0_seq1|m.6460;Target=comp12842_c0_seq1|m.6460 259 306;Gap=M48
scaffold_1716	merc_genome	cDNA_match	117811	117957	100	+	.	ID=comp12842_c0_seq1|m.6460.path1;Name=comp12842_c0_seq1|m.6460;Target=comp12842_c0_seq1|m.6460 307 453;Gap=M147
scaffold_1716	merc_genome	cDNA_match	119018	119149	100	+	.	ID=comp12842_c0_seq1|m.6460.path1;Name=comp12842_c0_seq1|m.6460;Target=comp12842_c0_seq1|m.6460 454 585;Gap=M132
scaffold_1716	merc_genome	cDNA_match	120000	120040	100	+	.	ID=comp12842_c0_seq1|m.6460.path1;Name=comp12842_c0_seq1|m.6460;Target=comp12842_c0_seq1|m.6460 586 626;Gap=M41
scaffold_1716	merc_genome	cDNA_match	120626	120717	100	+	.	ID=comp12842_c0_seq1|m.6460.path1;Name=comp12842_c0_seq1|m.6460;Target=comp12842_c0_seq1|m.6460 627 718;Gap=M92
scaffold_1716	merc_genome	cDNA_match	120824	120951	100	+	.	ID=comp12842_c0_seq1|m.6460.path1;Name=comp12842_c0_seq1|m.6460;Target=comp12842_c0_seq1|m.6460 719 846;Gap=M128
scaffold_1716	merc_genome	cDNA_match	121180	121255	100	+	.	ID=comp12842_c0_seq1|m.6460.path1;Name=comp12842_c0_seq1|m.6460;Target=comp12842_c0_seq1|m.6460 847 922;Gap=M76
scaffold_1716	merc_genome	cDNA_match	121513	121633	100	+	.	ID=comp12842_c0_seq1|m.6460.path1;Name=comp12842_c0_seq1|m.6460;Target=comp12842_c0_seq1|m.6460 923 1043;Gap=M121
scaffold_1716	merc_genome	cDNA_match	121720	121819	100	+	.	ID=comp12842_c0_seq1|m.6460.path1;Name=comp12842_c0_seq1|m.6460;Target=comp12842_c0_seq1|m.6460 1044 1143;Gap=M100
scaffold_1716	merc_genome	cDNA_match	122540	122621	98	+	.	ID=comp12842_c0_seq1|m.6460.path1;Name=comp12842_c0_seq1|m.6460;Target=comp12842_c0_seq1|m.6460 1144 1225;Gap=M82
scaffold_1716	merc_genome	cDNA_match	123006	123088	100	+	.	ID=comp12842_c0_seq1|m.6460.path1;Name=comp12842_c0_seq1|m.6460;Target=comp12842_c0_seq1|m.6460 1226 1308;Gap=M83
scaffold_1716	merc_genome	cDNA_match	123218	123334	100	+	.	ID=comp12842_c0_seq1|m.6460.path1;Name=comp12842_c0_seq1|m.6460;Target=comp12842_c0_seq1|m.6460 1309 1425;Gap=M117
scaffold_1716	merc_genome	cDNA_match	123665	123716	100	+	.	ID=comp12842_c0_seq1|m.6460.path1;Name=comp12842_c0_seq1|m.6460;Target=comp12842_c0_seq1|m.6460 1426 1477;Gap=M52
scaffold_1716	merc_genome	cDNA_match	123905	124060	100	+	.	ID=comp12842_c0_seq1|m.6460.path1;Name=comp12842_c0_seq1|m.6460;Target=comp12842_c0_seq1|m.6460 1478 1633;Gap=M156
scaffold_1716	merc_genome	cDNA_match	125081	125204	99	+	.	ID=comp12842_c0_seq1|m.6460.path1;Name=comp12842_c0_seq1|m.6460;Target=comp12842_c0_seq1|m.6460 1634 1757;Gap=M124
scaffold_1716	merc_genome	cDNA_match	125302	125383	100	+	.	ID=comp12842_c0_seq1|m.6460.path1;Name=comp12842_c0_seq1|m.6460;Target=comp12842_c0_seq1|m.6460 1758 1839;Gap=M82
scaffold_1716	merc_genome	cDNA_match	125463	125551	100	+	.	ID=comp12842_c0_seq1|m.6460.path1;Name=comp12842_c0_seq1|m.6460;Target=comp12842_c0_seq1|m.6460 1840 1928;Gap=M89
scaffold_1716	merc_genome	cDNA_match	125760	125834	100	+	.	ID=comp12842_c0_seq1|m.6460.path1;Name=comp12842_c0_seq1|m.6460;Target=comp12842_c0_seq1|m.6460 1929 2003;Gap=M75
scaffold_1716	merc_genome	cDNA_match	125931	125985	100	+	.	ID=comp12842_c0_seq1|m.6460.path1;Name=comp12842_c0_seq1|m.6460;Target=comp12842_c0_seq1|m.6460 2004 2058;Gap=M55
scaffold_1716	merc_genome	cDNA_match	126379	126498	100	+	.	ID=comp12842_c0_seq1|m.6460.path1;Name=comp12842_c0_seq1|m.6460;Target=comp12842_c0_seq1|m.6460 2059 2178;Gap=M120
scaffold_1716	merc_genome	cDNA_match	126547	126639	100	+	.	ID=comp12842_c0_seq1|m.6460.path1;Name=comp12842_c0_seq1|m.6460;Target=comp12842_c0_seq1|m.6460 2179 2271;Gap=M93
scaffold_1716	merc_genome	cDNA_match	126729	126874	100	+	.	ID=comp12842_c0_seq1|m.6460.path1;Name=comp12842_c0_seq1|m.6460;Target=comp12842_c0_seq1|m.6460 2272 2417;Gap=M146
scaffold_1716	merc_genome	cDNA_match	127567	127744	100	+	.	ID=comp12842_c0_seq1|m.6460.path1;Name=comp12842_c0_seq1|m.6460;Target=comp12842_c0_seq1|m.6460 2418 2595;Gap=M178
scaffold_1716	merc_genome	cDNA_match	127839	128117	99	+	.	ID=comp12842_c0_seq1|m.6460.path1;Name=comp12842_c0_seq1|m.6460;Target=comp12842_c0_seq1|m.6460 2596 2874;Gap=M279
###
scaffold_1716	merc_genome	cDNA_match	127839	128146	99	-	.	ID=comp12842_c0_seq1|m.6461.path1;Name=comp12842_c0_seq1|m.6461;Target=comp12842_c0_seq1|m.6461 1 308;Gap=M308
scaffold_1716	merc_genome	cDNA_match	127567	127744	100	-	.	ID=comp12842_c0_seq1|m.6461.path1;Name=comp12842_c0_seq1|m.6461;Target=comp12842_c0_seq1|m.6461 309 486;Gap=M178
scaffold_1716	merc_genome	cDNA_match	126800	126874	100	-	.	ID=comp12842_c0_seq1|m.6461.path1;Name=comp12842_c0_seq1|m.6461;Target=comp12842_c0_seq1|m.6461 487 561;Gap=M75
###
scaffold6047_1_size14285	merc_genome	cDNA_match	4551	5297	99	-	.	ID=comp12843_c0_seq1|m.6462.path1;Name=comp12843_c0_seq1|m.6462;Target=comp12843_c0_seq1|m.6462 1 747;Gap=M747
###
scaffold7800_1_size11784	merc_genome	cDNA_match	4748	5470	89	+	.	ID=comp12843_c0_seq1|m.6462.path2;Name=comp12843_c0_seq1|m.6462;Target=comp12843_c0_seq1|m.6462 2 747;Gap=M20 D7 M1 I12 M34 I10 M11 D1 M106 I9 M543
###
scaffold15996_1_size6301	merc_genome	cDNA_match	6074	6301	100	-	.	ID=comp12846_c0_seq1|m.6463.path1;Name=comp12846_c0_seq1|m.6463;Target=comp12846_c0_seq1|m.6463 211 438;Gap=M228
scaffold15996_1_size6301	merc_genome	cDNA_match	5450	5827	96	-	.	ID=comp12846_c0_seq1|m.6463.path1;Name=comp12846_c0_seq1|m.6463;Target=comp12846_c0_seq1|m.6463 439 816;Gap=M378
###
scaffold62527_1_size1217	merc_genome	cDNA_match	42	421	99	+	.	ID=comp12846_c0_seq1|m.6463.path2;Name=comp12846_c0_seq1|m.6463;Target=comp12846_c0_seq1|m.6463 437 816;Gap=M380
###
scaffold9019_1_size10540	merc_genome	cDNA_match	398	1708	87	+	.	ID=comp12848_c0_seq1|m.6464.path1;Name=comp12848_c0_seq1|m.6464;Target=comp12848_c0_seq1|m.6464 1 1305;Gap=M453 I3 M89 D3 M199 D6 M561
###
scaffold8598_1_size10964	merc_genome	cDNA_match	5925	6001	100	-	.	ID=comp12853_c0_seq1|m.6465.path1;Name=comp12853_c0_seq1|m.6465;Target=comp12853_c0_seq1|m.6465 1 77;Gap=M77
scaffold8598_1_size10964	merc_genome	cDNA_match	4699	5056	95	-	.	ID=comp12853_c0_seq1|m.6465.path1;Name=comp12853_c0_seq1|m.6465;Target=comp12853_c0_seq1|m.6465 78 438;Gap=M22 I3 M336
###
scaffold_4094	merc_genome	cDNA_match	31968	32257	100	-	.	ID=comp12854_c0_seq1|m.6466.path1;Name=comp12854_c0_seq1|m.6466;Target=comp12854_c0_seq1|m.6466 41 330;Gap=M290
scaffold_4094	merc_genome	cDNA_match	23428	24651	96	-	.	ID=comp12854_c0_seq1|m.6466.path1;Name=comp12854_c0_seq1|m.6466;Target=comp12854_c0_seq1|m.6466 331 1515;Gap=M427 D42 M61 I3 M694
###
scaffold_4094	merc_genome	cDNA_match	31968	32242	100	-	.	ID=comp12854_c0_seq1|m.6467.path1;Name=comp12854_c0_seq1|m.6467;Target=comp12854_c0_seq1|m.6467 1 275;Gap=M275
scaffold_4094	merc_genome	cDNA_match	24597	24651	100	-	.	ID=comp12854_c0_seq1|m.6467.path1;Name=comp12854_c0_seq1|m.6467;Target=comp12854_c0_seq1|m.6467 276 330;Gap=M55
###
scaffold215999_1_size293	merc_genome	cDNA_match	22	215	98	-	.	ID=comp12856_c0_seq1|m.6468.path1;Name=comp12856_c0_seq1|m.6468;Target=comp12856_c0_seq1|m.6468 1 194;Gap=M194
###
scaffold22583_1_size3669	merc_genome	cDNA_match	3248	3649	100	-	.	ID=comp12856_c0_seq1|m.6468.path2;Name=comp12856_c0_seq1|m.6468;Target=comp12856_c0_seq1|m.6468 195 596;Gap=M402
scaffold22583_1_size3669	merc_genome	cDNA_match	1534	2210	97	-	.	ID=comp12856_c0_seq1|m.6468.path2;Name=comp12856_c0_seq1|m.6468;Target=comp12856_c0_seq1|m.6468 597 1266;Gap=M34 D2 M6 D1 M10 D2 M7 D1 M9 I1 M5 D2 M598
###
scaffold39311_1_size1889	merc_genome	cDNA_match	1302	1468	100	+	.	ID=comp12857_c0_seq1|m.6469.path1;Name=comp12857_c0_seq1|m.6469;Target=comp12857_c0_seq1|m.6469 1 167;Gap=M167
###
scaffold_2603	merc_genome	cDNA_match	6176	6812	99	-	.	ID=comp12857_c0_seq1|m.6469.path2;Name=comp12857_c0_seq1|m.6469;Target=comp12857_c0_seq1|m.6469 168 804;Gap=M637
###
scaffold10103_1_size9295	merc_genome	cDNA_match	39	323	100	+	.	ID=comp12860_c0_seq1|m.6470.path1;Name=comp12860_c0_seq1|m.6470;Target=comp12860_c0_seq1|m.6470 1 285;Gap=M285
scaffold10103_1_size9295	merc_genome	cDNA_match	478	532	100	+	.	ID=comp12860_c0_seq1|m.6470.path1;Name=comp12860_c0_seq1|m.6470;Target=comp12860_c0_seq1|m.6470 286 340;Gap=M55
scaffold10103_1_size9295	merc_genome	cDNA_match	638	813	100	+	.	ID=comp12860_c0_seq1|m.6470.path1;Name=comp12860_c0_seq1|m.6470;Target=comp12860_c0_seq1|m.6470 341 516;Gap=M176
scaffold10103_1_size9295	merc_genome	cDNA_match	2196	2396	100	+	.	ID=comp12860_c0_seq1|m.6470.path1;Name=comp12860_c0_seq1|m.6470;Target=comp12860_c0_seq1|m.6470 517 717;Gap=M201
scaffold10103_1_size9295	merc_genome	cDNA_match	2743	3002	100	+	.	ID=comp12860_c0_seq1|m.6470.path1;Name=comp12860_c0_seq1|m.6470;Target=comp12860_c0_seq1|m.6470 718 977;Gap=M260
scaffold10103_1_size9295	merc_genome	cDNA_match	3100	3640	100	+	.	ID=comp12860_c0_seq1|m.6470.path1;Name=comp12860_c0_seq1|m.6470;Target=comp12860_c0_seq1|m.6470 978 1518;Gap=M541
scaffold10103_1_size9295	merc_genome	cDNA_match	4018	4397	100	+	.	ID=comp12860_c0_seq1|m.6470.path1;Name=comp12860_c0_seq1|m.6470;Target=comp12860_c0_seq1|m.6470 1519 1898;Gap=M380
scaffold10103_1_size9295	merc_genome	cDNA_match	4520	4935	100	+	.	ID=comp12860_c0_seq1|m.6470.path1;Name=comp12860_c0_seq1|m.6470;Target=comp12860_c0_seq1|m.6470 1899 2314;Gap=M416
scaffold10103_1_size9295	merc_genome	cDNA_match	5159	5400	100	+	.	ID=comp12860_c0_seq1|m.6470.path1;Name=comp12860_c0_seq1|m.6470;Target=comp12860_c0_seq1|m.6470 2315 2556;Gap=M242
scaffold10103_1_size9295	merc_genome	cDNA_match	5493	5740	100	+	.	ID=comp12860_c0_seq1|m.6470.path1;Name=comp12860_c0_seq1|m.6470;Target=comp12860_c0_seq1|m.6470 2557 2804;Gap=M248
scaffold10103_1_size9295	merc_genome	cDNA_match	5851	6263	100	+	.	ID=comp12860_c0_seq1|m.6470.path1;Name=comp12860_c0_seq1|m.6470;Target=comp12860_c0_seq1|m.6470 2805 3217;Gap=M413
scaffold10103_1_size9295	merc_genome	cDNA_match	6654	7201	100	+	.	ID=comp12860_c0_seq1|m.6470.path1;Name=comp12860_c0_seq1|m.6470;Target=comp12860_c0_seq1|m.6470 3218 3765;Gap=M548
###
scaffold10103_1_size9295	merc_genome	cDNA_match	5159	5330	100	-	.	ID=comp12860_c0_seq1|m.6471.path1;Name=comp12860_c0_seq1|m.6471;Target=comp12860_c0_seq1|m.6471 1 172;Gap=M172
scaffold10103_1_size9295	merc_genome	cDNA_match	4775	4935	100	-	.	ID=comp12860_c0_seq1|m.6471.path1;Name=comp12860_c0_seq1|m.6471;Target=comp12860_c0_seq1|m.6471 173 333;Gap=M161
###
scaffold_651	merc_genome	cDNA_match	1	1099	99	+	.	ID=comp12863_c0_seq1|m.6472.path1;Name=comp12863_c0_seq1|m.6472;Target=comp12863_c0_seq1|m.6472 1 1099;Gap=M1099
scaffold_651	merc_genome	cDNA_match	1959	1981	100	+	.	ID=comp12863_c0_seq1|m.6472.path1;Name=comp12863_c0_seq1|m.6472;Target=comp12863_c0_seq1|m.6472 1100 1122;Gap=M23
###
scaffold15829_1_size6348	merc_genome	cDNA_match	1843	1880	100	+	.	ID=comp12866_c0_seq1|m.6473.path1;Name=comp12866_c0_seq1|m.6473;Target=comp12866_c0_seq1|m.6473 1 38;Gap=M38
scaffold15829_1_size6348	merc_genome	cDNA_match	2070	2136	100	+	.	ID=comp12866_c0_seq1|m.6473.path1;Name=comp12866_c0_seq1|m.6473;Target=comp12866_c0_seq1|m.6473 39 105;Gap=M67
scaffold15829_1_size6348	merc_genome	cDNA_match	2447	2512	100	+	.	ID=comp12866_c0_seq1|m.6473.path1;Name=comp12866_c0_seq1|m.6473;Target=comp12866_c0_seq1|m.6473 106 171;Gap=M66
scaffold15829_1_size6348	merc_genome	cDNA_match	2779	2825	100	+	.	ID=comp12866_c0_seq1|m.6473.path1;Name=comp12866_c0_seq1|m.6473;Target=comp12866_c0_seq1|m.6473 172 218;Gap=M47
scaffold15829_1_size6348	merc_genome	cDNA_match	2932	2977	100	+	.	ID=comp12866_c0_seq1|m.6473.path1;Name=comp12866_c0_seq1|m.6473;Target=comp12866_c0_seq1|m.6473 219 264;Gap=M46
scaffold15829_1_size6348	merc_genome	cDNA_match	3083	3163	100	+	.	ID=comp12866_c0_seq1|m.6473.path1;Name=comp12866_c0_seq1|m.6473;Target=comp12866_c0_seq1|m.6473 265 345;Gap=M81
scaffold15829_1_size6348	merc_genome	cDNA_match	3272	3314	100	+	.	ID=comp12866_c0_seq1|m.6473.path1;Name=comp12866_c0_seq1|m.6473;Target=comp12866_c0_seq1|m.6473 346 388;Gap=M43
scaffold15829_1_size6348	merc_genome	cDNA_match	3448	3497	98	+	.	ID=comp12866_c0_seq1|m.6473.path1;Name=comp12866_c0_seq1|m.6473;Target=comp12866_c0_seq1|m.6473 389 438;Gap=M50
scaffold15829_1_size6348	merc_genome	cDNA_match	3585	3666	100	+	.	ID=comp12866_c0_seq1|m.6473.path1;Name=comp12866_c0_seq1|m.6473;Target=comp12866_c0_seq1|m.6473 439 520;Gap=M82
scaffold15829_1_size6348	merc_genome	cDNA_match	3756	3806	100	+	.	ID=comp12866_c0_seq1|m.6473.path1;Name=comp12866_c0_seq1|m.6473;Target=comp12866_c0_seq1|m.6473 521 571;Gap=M51
scaffold15829_1_size6348	merc_genome	cDNA_match	3909	3953	100	+	.	ID=comp12866_c0_seq1|m.6473.path1;Name=comp12866_c0_seq1|m.6473;Target=comp12866_c0_seq1|m.6473 600 644;Gap=M45
scaffold15829_1_size6348	merc_genome	cDNA_match	4235	4286	100	+	.	ID=comp12866_c0_seq1|m.6473.path1;Name=comp12866_c0_seq1|m.6473;Target=comp12866_c0_seq1|m.6473 645 696;Gap=M52
scaffold15829_1_size6348	merc_genome	cDNA_match	5039	5431	99	+	.	ID=comp12866_c0_seq1|m.6473.path1;Name=comp12866_c0_seq1|m.6473;Target=comp12866_c0_seq1|m.6473 697 1089;Gap=M393
scaffold15829_1_size6348	merc_genome	cDNA_match	5691	6296	99	+	.	ID=comp12866_c0_seq1|m.6473.path1;Name=comp12866_c0_seq1|m.6473;Target=comp12866_c0_seq1|m.6473 1090 1695;Gap=M606
###
scaffold_2556	merc_genome	cDNA_match	83442	83734	100	-	.	ID=comp12867_c0_seq1|m.6474.path1;Name=comp12867_c0_seq1|m.6474;Target=comp12867_c0_seq1|m.6474 1 293;Gap=M293
scaffold_2556	merc_genome	cDNA_match	82656	82755	100	-	.	ID=comp12867_c0_seq1|m.6474.path1;Name=comp12867_c0_seq1|m.6474;Target=comp12867_c0_seq1|m.6474 294 393;Gap=M100
scaffold_2556	merc_genome	cDNA_match	82061	82141	100	-	.	ID=comp12867_c0_seq1|m.6474.path1;Name=comp12867_c0_seq1|m.6474;Target=comp12867_c0_seq1|m.6474 394 474;Gap=M81
scaffold_2556	merc_genome	cDNA_match	81885	81989	100	-	.	ID=comp12867_c0_seq1|m.6474.path1;Name=comp12867_c0_seq1|m.6474;Target=comp12867_c0_seq1|m.6474 475 579;Gap=M105
scaffold_2556	merc_genome	cDNA_match	80863	81048	100	-	.	ID=comp12867_c0_seq1|m.6474.path1;Name=comp12867_c0_seq1|m.6474;Target=comp12867_c0_seq1|m.6474 580 765;Gap=M186
scaffold_2556	merc_genome	cDNA_match	79544	79603	100	-	.	ID=comp12867_c0_seq1|m.6474.path1;Name=comp12867_c0_seq1|m.6474;Target=comp12867_c0_seq1|m.6474 766 825;Gap=M60
###
scaffold51276_1_size1465	merc_genome	cDNA_match	370	548	99	+	.	ID=comp12868_c0_seq1|m.6475.path1;Name=comp12868_c0_seq1|m.6475;Target=comp12868_c0_seq1|m.6475 1 179;Gap=M179
scaffold51276_1_size1465	merc_genome	cDNA_match	660	790	96	+	.	ID=comp12868_c0_seq1|m.6475.path1;Name=comp12868_c0_seq1|m.6475;Target=comp12868_c0_seq1|m.6475 180 310;Gap=M131
scaffold51276_1_size1465	merc_genome	cDNA_match	1057	1142	97	+	.	ID=comp12868_c0_seq1|m.6475.path1;Name=comp12868_c0_seq1|m.6475;Target=comp12868_c0_seq1|m.6475 311 396;Gap=M86
scaffold51276_1_size1465	merc_genome	cDNA_match	1237	1331	93	+	.	ID=comp12868_c0_seq1|m.6475.path1;Name=comp12868_c0_seq1|m.6475;Target=comp12868_c0_seq1|m.6475 397 495;Gap=M66 I4 M29
###
scaffold51276_1_size1465	merc_genome	cDNA_match	1057	1120	98	-	.	ID=comp12868_c0_seq1|m.6476.path1;Name=comp12868_c0_seq1|m.6476;Target=comp12868_c0_seq1|m.6476 1 64;Gap=M64
scaffold51276_1_size1465	merc_genome	cDNA_match	660	790	96	-	.	ID=comp12868_c0_seq1|m.6476.path1;Name=comp12868_c0_seq1|m.6476;Target=comp12868_c0_seq1|m.6476 65 195;Gap=M131
scaffold51276_1_size1465	merc_genome	cDNA_match	438	548	99	-	.	ID=comp12868_c0_seq1|m.6476.path1;Name=comp12868_c0_seq1|m.6476;Target=comp12868_c0_seq1|m.6476 196 306;Gap=M111
###
scaffold23078_1_size3528	merc_genome	cDNA_match	2324	2416	97	-	.	ID=comp12869_c0_seq1|m.6477.path1;Name=comp12869_c0_seq1|m.6477;Target=comp12869_c0_seq1|m.6477 1 93;Gap=M93
scaffold23078_1_size3528	merc_genome	cDNA_match	1881	1988	99	-	.	ID=comp12869_c0_seq1|m.6477.path1;Name=comp12869_c0_seq1|m.6477;Target=comp12869_c0_seq1|m.6477 94 201;Gap=M108
scaffold23078_1_size3528	merc_genome	cDNA_match	1519	1583	98	-	.	ID=comp12869_c0_seq1|m.6477.path1;Name=comp12869_c0_seq1|m.6477;Target=comp12869_c0_seq1|m.6477 202 266;Gap=M65
scaffold23078_1_size3528	merc_genome	cDNA_match	1277	1424	100	-	.	ID=comp12869_c0_seq1|m.6477.path1;Name=comp12869_c0_seq1|m.6477;Target=comp12869_c0_seq1|m.6477 267 414;Gap=M148
###
scaffold_1258	merc_genome	cDNA_match	30980	31491	100	+	.	ID=comp12870_c0_seq1|m.6478.path1;Name=comp12870_c0_seq1|m.6478;Target=comp12870_c0_seq1|m.6478 283 794;Gap=M512
scaffold_1258	merc_genome	cDNA_match	31560	31650	100	+	.	ID=comp12870_c0_seq1|m.6478.path1;Name=comp12870_c0_seq1|m.6478;Target=comp12870_c0_seq1|m.6478 795 885;Gap=M91
scaffold_1258	merc_genome	cDNA_match	31999	32085	100	+	.	ID=comp12870_c0_seq1|m.6478.path1;Name=comp12870_c0_seq1|m.6478;Target=comp12870_c0_seq1|m.6478 886 972;Gap=M87
###
scaffold5286_1_size15856	merc_genome	cDNA_match	15040	15856	99	-	.	ID=comp12872_c0_seq1|m.6479.path1;Name=comp12872_c0_seq1|m.6479;Target=comp12872_c0_seq1|m.6479 288 1104;Gap=M817
scaffold5286_1_size15856	merc_genome	cDNA_match	14076	14309	100	-	.	ID=comp12872_c0_seq1|m.6479.path1;Name=comp12872_c0_seq1|m.6479;Target=comp12872_c0_seq1|m.6479 1105 1338;Gap=M234
scaffold5286_1_size15856	merc_genome	cDNA_match	13760	13936	100	-	.	ID=comp12872_c0_seq1|m.6479.path1;Name=comp12872_c0_seq1|m.6479;Target=comp12872_c0_seq1|m.6479 1339 1515;Gap=M177
###
scaffold44524_1_size1677	merc_genome	cDNA_match	1	817	99	+	.	ID=comp12872_c0_seq1|m.6479.path2;Name=comp12872_c0_seq1|m.6479;Target=comp12872_c0_seq1|m.6479 288 1104;Gap=M817
scaffold44524_1_size1677	merc_genome	cDNA_match	1521	1677	96	+	.	ID=comp12872_c0_seq1|m.6479.path2;Name=comp12872_c0_seq1|m.6479;Target=comp12872_c0_seq1|m.6479 1105 1261;Gap=M157
###
scaffold1097_1_size39152	merc_genome	cDNA_match	30487	30533	100	-	.	ID=comp12875_c0_seq1|m.6480.path1;Name=comp12875_c0_seq1|m.6480;Target=comp12875_c0_seq1|m.6480 1 47;Gap=M47
scaffold1097_1_size39152	merc_genome	cDNA_match	29127	29217	100	-	.	ID=comp12875_c0_seq1|m.6480.path1;Name=comp12875_c0_seq1|m.6480;Target=comp12875_c0_seq1|m.6480 48 138;Gap=M91
scaffold1097_1_size39152	merc_genome	cDNA_match	28720	28809	100	-	.	ID=comp12875_c0_seq1|m.6480.path1;Name=comp12875_c0_seq1|m.6480;Target=comp12875_c0_seq1|m.6480 139 228;Gap=M90
scaffold1097_1_size39152	merc_genome	cDNA_match	27820	27900	100	-	.	ID=comp12875_c0_seq1|m.6480.path1;Name=comp12875_c0_seq1|m.6480;Target=comp12875_c0_seq1|m.6480 229 309;Gap=M81
scaffold1097_1_size39152	merc_genome	cDNA_match	27430	27624	100	-	.	ID=comp12875_c0_seq1|m.6480.path1;Name=comp12875_c0_seq1|m.6480;Target=comp12875_c0_seq1|m.6480 310 504;Gap=M195
scaffold1097_1_size39152	merc_genome	cDNA_match	25226	27356	99	-	.	ID=comp12875_c0_seq1|m.6480.path1;Name=comp12875_c0_seq1|m.6480;Target=comp12875_c0_seq1|m.6480 505 2635;Gap=M2131
scaffold1097_1_size39152	merc_genome	cDNA_match	23925	24073	100	-	.	ID=comp12875_c0_seq1|m.6480.path1;Name=comp12875_c0_seq1|m.6480;Target=comp12875_c0_seq1|m.6480 2636 2784;Gap=M149
scaffold1097_1_size39152	merc_genome	cDNA_match	22600	22985	100	-	.	ID=comp12875_c0_seq1|m.6480.path1;Name=comp12875_c0_seq1|m.6480;Target=comp12875_c0_seq1|m.6480 2785 3170;Gap=M386
scaffold1097_1_size39152	merc_genome	cDNA_match	21973	22105	100	-	.	ID=comp12875_c0_seq1|m.6480.path1;Name=comp12875_c0_seq1|m.6480;Target=comp12875_c0_seq1|m.6480 3171 3303;Gap=M133
###
scaffold_876	merc_genome	cDNA_match	9107	9138	100	-	.	ID=comp12876_c0_seq1|m.6481.path1;Name=comp12876_c0_seq1|m.6481;Target=comp12876_c0_seq1|m.6481 1 32;Gap=M32
scaffold_876	merc_genome	cDNA_match	2729	2884	100	-	.	ID=comp12876_c0_seq1|m.6481.path1;Name=comp12876_c0_seq1|m.6481;Target=comp12876_c0_seq1|m.6481 33 188;Gap=M156
###
scaffold_876	merc_genome	cDNA_match	3928	4063	98	-	.	ID=comp12876_c0_seq1|m.6481.path2;Name=comp12876_c0_seq1|m.6481;Target=comp12876_c0_seq1|m.6481 189 324;Gap=M136
scaffold_876	merc_genome	cDNA_match	899	1130	98	-	.	ID=comp12876_c0_seq1|m.6481.path2;Name=comp12876_c0_seq1|m.6481;Target=comp12876_c0_seq1|m.6481 325 557;Gap=M230 I1 M2
###
scaffold70388_1_size1089	merc_genome	cDNA_match	54	1078	98	+	.	ID=comp12877_c0_seq1|m.6482.path1;Name=comp12877_c0_seq1|m.6482;Target=comp12877_c0_seq1|m.6482 1 1031;Gap=M757 I6 M39 D3 M4 I3 M222
###
scaffold22770_1_size3607	merc_genome	cDNA_match	3461	3501	95	-	.	ID=comp12877_c0_seq1|m.6482.path2;Name=comp12877_c0_seq1|m.6482;Target=comp12877_c0_seq1|m.6482 1032 1072;Gap=M41
scaffold22770_1_size3607	merc_genome	cDNA_match	2891	3129	97	-	.	ID=comp12877_c0_seq1|m.6482.path2;Name=comp12877_c0_seq1|m.6482;Target=comp12877_c0_seq1|m.6482 1073 1311;Gap=M239
scaffold22770_1_size3607	merc_genome	cDNA_match	2278	2481	96	-	.	ID=comp12877_c0_seq1|m.6482.path2;Name=comp12877_c0_seq1|m.6482;Target=comp12877_c0_seq1|m.6482 1312 1515;Gap=M204
scaffold22770_1_size3607	merc_genome	cDNA_match	1911	2054	96	-	.	ID=comp12877_c0_seq1|m.6482.path2;Name=comp12877_c0_seq1|m.6482;Target=comp12877_c0_seq1|m.6482 1516 1659;Gap=M144
###
scaffold106641_1_size728	merc_genome	cDNA_match	32	91	100	-	.	ID=comp12877_c0_seq1|m.6483.path1;Name=comp12877_c0_seq1|m.6483;Target=comp12877_c0_seq1|m.6483 4 63;Gap=M60
###
scaffold70388_1_size1089	merc_genome	cDNA_match	11	247	100	+	.	ID=comp12877_c0_seq1|m.6483.path2;Name=comp12877_c0_seq1|m.6483;Target=comp12877_c0_seq1|m.6483 64 300;Gap=M237
###
scaffold52417_1_size1437	merc_genome	cDNA_match	911	1424	99	+	.	ID=comp12878_c0_seq1|m.6484.path1;Name=comp12878_c0_seq1|m.6484;Target=comp12878_c0_seq1|m.6484 1 514;Gap=M514
###
scaffold11951_1_size7777	merc_genome	cDNA_match	4456	4658	99	-	.	ID=comp12878_c0_seq1|m.6484.path2;Name=comp12878_c0_seq1|m.6484;Target=comp12878_c0_seq1|m.6484 515 717;Gap=M203
###
scaffold66415_1_size1151	merc_genome	cDNA_match	141	175	100	+	.	ID=comp12879_c0_seq1|m.6485.path1;Name=comp12879_c0_seq1|m.6485;Target=comp12879_c0_seq1|m.6485 363 397;Gap=M35
scaffold66415_1_size1151	merc_genome	cDNA_match	331	413	100	+	.	ID=comp12879_c0_seq1|m.6485.path1;Name=comp12879_c0_seq1|m.6485;Target=comp12879_c0_seq1|m.6485 398 480;Gap=M83
scaffold66415_1_size1151	merc_genome	cDNA_match	497	588	100	+	.	ID=comp12879_c0_seq1|m.6485.path1;Name=comp12879_c0_seq1|m.6485;Target=comp12879_c0_seq1|m.6485 481 572;Gap=M92
scaffold66415_1_size1151	merc_genome	cDNA_match	670	739	100	+	.	ID=comp12879_c0_seq1|m.6485.path1;Name=comp12879_c0_seq1|m.6485;Target=comp12879_c0_seq1|m.6485 573 642;Gap=M70
scaffold66415_1_size1151	merc_genome	cDNA_match	853	894	100	+	.	ID=comp12879_c0_seq1|m.6485.path1;Name=comp12879_c0_seq1|m.6485;Target=comp12879_c0_seq1|m.6485 643 684;Gap=M42
scaffold66415_1_size1151	merc_genome	cDNA_match	1095	1151	100	+	.	ID=comp12879_c0_seq1|m.6485.path1;Name=comp12879_c0_seq1|m.6485;Target=comp12879_c0_seq1|m.6485 685 741;Gap=M57
###
scaffold12325_1_size7578	merc_genome	cDNA_match	1	33	100	+	.	ID=comp12879_c0_seq1|m.6485.path2;Name=comp12879_c0_seq1|m.6485;Target=comp12879_c0_seq1|m.6485 365 397;Gap=M33
scaffold12325_1_size7578	merc_genome	cDNA_match	189	279	86	+	.	ID=comp12879_c0_seq1|m.6485.path2;Name=comp12879_c0_seq1|m.6485;Target=comp12879_c0_seq1|m.6485 398 480;Gap=M9 D8 M74
scaffold12325_1_size7578	merc_genome	cDNA_match	363	486	75	+	.	ID=comp12879_c0_seq1|m.6485.path2;Name=comp12879_c0_seq1|m.6485;Target=comp12879_c0_seq1|m.6485 481 642;Gap=M92 I38 M32
scaffold12325_1_size7578	merc_genome	cDNA_match	599	640	95	+	.	ID=comp12879_c0_seq1|m.6485.path2;Name=comp12879_c0_seq1|m.6485;Target=comp12879_c0_seq1|m.6485 643 684;Gap=M42
scaffold12325_1_size7578	merc_genome	cDNA_match	804	929	99	+	.	ID=comp12879_c0_seq1|m.6485.path2;Name=comp12879_c0_seq1|m.6485;Target=comp12879_c0_seq1|m.6485 685 810;Gap=M126
###
scaffold65600_1_size1163	merc_genome	cDNA_match	557	612	100	+	.	ID=comp12879_c0_seq1|m.6485.path3;Name=comp12879_c0_seq1|m.6485;Target=comp12879_c0_seq1|m.6485 1 56;Gap=M56
scaffold65600_1_size1163	merc_genome	cDNA_match	724	811	100	+	.	ID=comp12879_c0_seq1|m.6485.path3;Name=comp12879_c0_seq1|m.6485;Target=comp12879_c0_seq1|m.6485 57 144;Gap=M88
scaffold65600_1_size1163	merc_genome	cDNA_match	886	942	100	+	.	ID=comp12879_c0_seq1|m.6485.path3;Name=comp12879_c0_seq1|m.6485;Target=comp12879_c0_seq1|m.6485 145 201;Gap=M57
scaffold65600_1_size1163	merc_genome	cDNA_match	1027	1137	98	+	.	ID=comp12879_c0_seq1|m.6485.path3;Name=comp12879_c0_seq1|m.6485;Target=comp12879_c0_seq1|m.6485 202 312;Gap=M111
###
scaffold13646_1_size7027	merc_genome	cDNA_match	444	573	100	+	.	ID=comp12880_c0_seq1|m.6486.path1;Name=comp12880_c0_seq1|m.6486;Target=comp12880_c0_seq1|m.6486 253 382;Gap=M130
scaffold13646_1_size7027	merc_genome	cDNA_match	1017	1115	100	+	.	ID=comp12880_c0_seq1|m.6486.path1;Name=comp12880_c0_seq1|m.6486;Target=comp12880_c0_seq1|m.6486 383 481;Gap=M99
scaffold13646_1_size7027	merc_genome	cDNA_match	1580	1738	99	+	.	ID=comp12880_c0_seq1|m.6486.path1;Name=comp12880_c0_seq1|m.6486;Target=comp12880_c0_seq1|m.6486 482 640;Gap=M159
###
scaffold4164_1_size18603	merc_genome	cDNA_match	9093	9179	100	-	.	ID=comp12880_c0_seq1|m.6486.path2;Name=comp12880_c0_seq1|m.6486;Target=comp12880_c0_seq1|m.6486 641 727;Gap=M87
scaffold4164_1_size18603	merc_genome	cDNA_match	8861	8952	100	-	.	ID=comp12880_c0_seq1|m.6486.path2;Name=comp12880_c0_seq1|m.6486;Target=comp12880_c0_seq1|m.6486 728 819;Gap=M92
scaffold4164_1_size18603	merc_genome	cDNA_match	8627	8701	100	-	.	ID=comp12880_c0_seq1|m.6486.path2;Name=comp12880_c0_seq1|m.6486;Target=comp12880_c0_seq1|m.6486 820 894;Gap=M75
scaffold4164_1_size18603	merc_genome	cDNA_match	8069	8215	100	-	.	ID=comp12880_c0_seq1|m.6486.path2;Name=comp12880_c0_seq1|m.6486;Target=comp12880_c0_seq1|m.6486 895 1041;Gap=M147
###
scaffold_214	merc_genome	cDNA_match	64841	66309	99	-	.	ID=comp12881_c0_seq1|m.6487.path1;Name=comp12881_c0_seq1|m.6487;Target=comp12881_c0_seq1|m.6487 1 1470;Gap=M1443 I1 M26
###
scaffold_201	merc_genome	cDNA_match	10349	10724	99	+	.	ID=comp12882_c0_seq1|m.6488.path1;Name=comp12882_c0_seq1|m.6488;Target=comp12882_c0_seq1|m.6488 30 405;Gap=M376
###
scaffold_776	merc_genome	cDNA_match	251	515	99	+	.	ID=comp12884_c0_seq1|m.6489.path1;Name=comp12884_c0_seq1|m.6489;Target=comp12884_c0_seq1|m.6489 1 265;Gap=M265
scaffold_776	merc_genome	cDNA_match	1135	1289	100	+	.	ID=comp12884_c0_seq1|m.6489.path1;Name=comp12884_c0_seq1|m.6489;Target=comp12884_c0_seq1|m.6489 266 420;Gap=M155
###
scaffold40332_1_size1841	merc_genome	cDNA_match	1652	1704	98	+	.	ID=comp12886_c0_seq1|m.6490.path1;Name=comp12886_c0_seq1|m.6490;Target=comp12886_c0_seq1|m.6490 1 53;Gap=M53
###
scaffold6863_1_size12882	merc_genome	cDNA_match	5253	6180	95	+	.	ID=comp12886_c0_seq1|m.6490.path2;Name=comp12886_c0_seq1|m.6490;Target=comp12886_c0_seq1|m.6490 54 981;Gap=M928
###
scaffold30067_1_size2499	merc_genome	cDNA_match	1511	1834	100	+	.	ID=comp12886_c0_seq1|m.6491.path1;Name=comp12886_c0_seq1|m.6491;Target=comp12886_c0_seq1|m.6491 1 324;Gap=M324
###
scaffold6863_1_size12882	merc_genome	cDNA_match	5379	5702	94	-	.	ID=comp12886_c0_seq1|m.6491.path2;Name=comp12886_c0_seq1|m.6491;Target=comp12886_c0_seq1|m.6491 1 324;Gap=M324
###
scaffold1436_1_size34521	merc_genome	cDNA_match	28161	28384	91	-	.	ID=comp12887_c0_seq1|m.6492.path1;Name=comp12887_c0_seq1|m.6492;Target=comp12887_c0_seq1|m.6492 1 231;Gap=M70 I7 M154
scaffold1436_1_size34521	merc_genome	cDNA_match	27773	28062	100	-	.	ID=comp12887_c0_seq1|m.6492.path1;Name=comp12887_c0_seq1|m.6492;Target=comp12887_c0_seq1|m.6492 232 521;Gap=M290
scaffold1436_1_size34521	merc_genome	cDNA_match	27576	27673	97	-	.	ID=comp12887_c0_seq1|m.6492.path1;Name=comp12887_c0_seq1|m.6492;Target=comp12887_c0_seq1|m.6492 522 620;Gap=M90 I1 M8
###
scaffold1436_1_size34521	merc_genome	cDNA_match	26281	26365	100	-	.	ID=comp12887_c0_seq1|m.6493.path1;Name=comp12887_c0_seq1|m.6493;Target=comp12887_c0_seq1|m.6493 1 85;Gap=M85
scaffold1436_1_size34521	merc_genome	cDNA_match	26086	26168	100	-	.	ID=comp12887_c0_seq1|m.6493.path1;Name=comp12887_c0_seq1|m.6493;Target=comp12887_c0_seq1|m.6493 86 168;Gap=M83
scaffold1436_1_size34521	merc_genome	cDNA_match	25778	25923	100	-	.	ID=comp12887_c0_seq1|m.6493.path1;Name=comp12887_c0_seq1|m.6493;Target=comp12887_c0_seq1|m.6493 169 314;Gap=M146
scaffold1436_1_size34521	merc_genome	cDNA_match	25438	25543	100	-	.	ID=comp12887_c0_seq1|m.6493.path1;Name=comp12887_c0_seq1|m.6493;Target=comp12887_c0_seq1|m.6493 315 420;Gap=M106
scaffold1436_1_size34521	merc_genome	cDNA_match	24502	24561	100	-	.	ID=comp12887_c0_seq1|m.6493.path1;Name=comp12887_c0_seq1|m.6493;Target=comp12887_c0_seq1|m.6493 421 480;Gap=M60
scaffold1436_1_size34521	merc_genome	cDNA_match	23848	23868	100	-	.	ID=comp12887_c0_seq1|m.6493.path1;Name=comp12887_c0_seq1|m.6493;Target=comp12887_c0_seq1|m.6493 481 501;Gap=M21
###
scaffold1436_1_size34521	merc_genome	cDNA_match	26364	26386	100	+	.	ID=comp12887_c0_seq1|m.6494.path1;Name=comp12887_c0_seq1|m.6494;Target=comp12887_c0_seq1|m.6494 1 23;Gap=M23
scaffold1436_1_size34521	merc_genome	cDNA_match	27577	27673	97	+	.	ID=comp12887_c0_seq1|m.6494.path1;Name=comp12887_c0_seq1|m.6494;Target=comp12887_c0_seq1|m.6494 24 121;Gap=M7 I1 M90
scaffold1436_1_size34521	merc_genome	cDNA_match	27773	28062	100	+	.	ID=comp12887_c0_seq1|m.6494.path1;Name=comp12887_c0_seq1|m.6494;Target=comp12887_c0_seq1|m.6494 122 411;Gap=M290
scaffold1436_1_size34521	merc_genome	cDNA_match	28161	28240	95	+	.	ID=comp12887_c0_seq1|m.6494.path1;Name=comp12887_c0_seq1|m.6494;Target=comp12887_c0_seq1|m.6494 412 491;Gap=M80
###
scaffold1436_1_size34521	merc_genome	cDNA_match	24547	24561	100	+	.	ID=comp12887_c0_seq1|m.6495.path1;Name=comp12887_c0_seq1|m.6495;Target=comp12887_c0_seq1|m.6495 1 15;Gap=M15
scaffold1436_1_size34521	merc_genome	cDNA_match	25438	25543	100	+	.	ID=comp12887_c0_seq1|m.6495.path1;Name=comp12887_c0_seq1|m.6495;Target=comp12887_c0_seq1|m.6495 16 121;Gap=M106
scaffold1436_1_size34521	merc_genome	cDNA_match	25778	25923	100	+	.	ID=comp12887_c0_seq1|m.6495.path1;Name=comp12887_c0_seq1|m.6495;Target=comp12887_c0_seq1|m.6495 122 267;Gap=M146
scaffold1436_1_size34521	merc_genome	cDNA_match	26086	26130	100	+	.	ID=comp12887_c0_seq1|m.6495.path1;Name=comp12887_c0_seq1|m.6495;Target=comp12887_c0_seq1|m.6495 268 312;Gap=M45
###
scaffold_2275	merc_genome	cDNA_match	32016	32049	100	-	.	ID=comp12888_c0_seq1|m.6496.path1;Name=comp12888_c0_seq1|m.6496;Target=comp12888_c0_seq1|m.6496 1 34;Gap=M34
scaffold_2275	merc_genome	cDNA_match	31822	31939	100	-	.	ID=comp12888_c0_seq1|m.6496.path1;Name=comp12888_c0_seq1|m.6496;Target=comp12888_c0_seq1|m.6496 35 152;Gap=M118
scaffold_2275	merc_genome	cDNA_match	30824	30980	100	-	.	ID=comp12888_c0_seq1|m.6496.path1;Name=comp12888_c0_seq1|m.6496;Target=comp12888_c0_seq1|m.6496 153 309;Gap=M157
scaffold_2275	merc_genome	cDNA_match	30530	30580	100	-	.	ID=comp12888_c0_seq1|m.6496.path1;Name=comp12888_c0_seq1|m.6496;Target=comp12888_c0_seq1|m.6496 310 360;Gap=M51
scaffold_2275	merc_genome	cDNA_match	30319	30411	100	-	.	ID=comp12888_c0_seq1|m.6496.path1;Name=comp12888_c0_seq1|m.6496;Target=comp12888_c0_seq1|m.6496 361 453;Gap=M93
scaffold_2275	merc_genome	cDNA_match	30129	30209	100	-	.	ID=comp12888_c0_seq1|m.6496.path1;Name=comp12888_c0_seq1|m.6496;Target=comp12888_c0_seq1|m.6496 454 534;Gap=M81
###
scaffold9832_1_size9625	merc_genome	cDNA_match	9	911	99	-	.	ID=comp12889_c0_seq1|m.6497.path1;Name=comp12889_c0_seq1|m.6497;Target=comp12889_c0_seq1|m.6497 1 903;Gap=M903
###
scaffold9832_1_size9625	merc_genome	cDNA_match	577	912	99	-	.	ID=comp12889_c0_seq1|m.6498.path1;Name=comp12889_c0_seq1|m.6498;Target=comp12889_c0_seq1|m.6498 1 336;Gap=M336
###
scaffold6573_1_size13321	merc_genome	cDNA_match	17	279	80	-	.	ID=comp12890_c0_seq1|m.6499.path1;Name=comp12890_c0_seq1|m.6499;Target=comp12890_c0_seq1|m.6499 1 324;Gap=M110 I61 M153
###
scaffold22043_1_size3836	merc_genome	cDNA_match	3532	3647	85	-	.	ID=comp12890_c0_seq1|m.6499.path2;Name=comp12890_c0_seq1|m.6499;Target=comp12890_c0_seq1|m.6499 325 446;Gap=M101 I6 M15
scaffold22043_1_size3836	merc_genome	cDNA_match	2367	2973	99	-	.	ID=comp12890_c0_seq1|m.6499.path2;Name=comp12890_c0_seq1|m.6499;Target=comp12890_c0_seq1|m.6499 447 1053;Gap=M607
scaffold22043_1_size3836	merc_genome	cDNA_match	2031	2287	100	-	.	ID=comp12890_c0_seq1|m.6499.path2;Name=comp12890_c0_seq1|m.6499;Target=comp12890_c0_seq1|m.6499 1054 1310;Gap=M257
scaffold22043_1_size3836	merc_genome	cDNA_match	1720	1849	100	-	.	ID=comp12890_c0_seq1|m.6499.path2;Name=comp12890_c0_seq1|m.6499;Target=comp12890_c0_seq1|m.6499 1311 1440;Gap=M130
scaffold22043_1_size3836	merc_genome	cDNA_match	1544	1602	100	-	.	ID=comp12890_c0_seq1|m.6499.path2;Name=comp12890_c0_seq1|m.6499;Target=comp12890_c0_seq1|m.6499 1441 1499;Gap=M59
scaffold22043_1_size3836	merc_genome	cDNA_match	1268	1445	100	-	.	ID=comp12890_c0_seq1|m.6499.path2;Name=comp12890_c0_seq1|m.6499;Target=comp12890_c0_seq1|m.6499 1500 1677;Gap=M178
###
scaffold22043_1_size3836	merc_genome	cDNA_match	2925	2971	97	+	.	ID=comp12890_c0_seq1|m.6500.path1;Name=comp12890_c0_seq1|m.6500;Target=comp12890_c0_seq1|m.6500 1 47;Gap=M47
scaffold22043_1_size3836	merc_genome	cDNA_match	3530	3813	79	+	.	ID=comp12890_c0_seq1|m.6500.path1;Name=comp12890_c0_seq1|m.6500;Target=comp12890_c0_seq1|m.6500 48 300;Gap=M17 I6 M101 D37 M129
###
scaffold11462_1_size8103	merc_genome	cDNA_match	4157	4384	99	+	.	ID=comp12891_c0_seq1|m.6501.path1;Name=comp12891_c0_seq1|m.6501;Target=comp12891_c0_seq1|m.6501 1 228;Gap=M228
scaffold11462_1_size8103	merc_genome	cDNA_match	4462	4539	100	+	.	ID=comp12891_c0_seq1|m.6501.path1;Name=comp12891_c0_seq1|m.6501;Target=comp12891_c0_seq1|m.6501 229 306;Gap=M78
scaffold11462_1_size8103	merc_genome	cDNA_match	4660	4767	100	+	.	ID=comp12891_c0_seq1|m.6501.path1;Name=comp12891_c0_seq1|m.6501;Target=comp12891_c0_seq1|m.6501 307 414;Gap=M108
scaffold11462_1_size8103	merc_genome	cDNA_match	4897	4959	100	+	.	ID=comp12891_c0_seq1|m.6501.path1;Name=comp12891_c0_seq1|m.6501;Target=comp12891_c0_seq1|m.6501 415 477;Gap=M63
scaffold11462_1_size8103	merc_genome	cDNA_match	5062	5223	100	+	.	ID=comp12891_c0_seq1|m.6501.path1;Name=comp12891_c0_seq1|m.6501;Target=comp12891_c0_seq1|m.6501 478 639;Gap=M162
scaffold11462_1_size8103	merc_genome	cDNA_match	5380	5493	100	+	.	ID=comp12891_c0_seq1|m.6501.path1;Name=comp12891_c0_seq1|m.6501;Target=comp12891_c0_seq1|m.6501 640 753;Gap=M114
scaffold11462_1_size8103	merc_genome	cDNA_match	5599	5661	98	+	.	ID=comp12891_c0_seq1|m.6501.path1;Name=comp12891_c0_seq1|m.6501;Target=comp12891_c0_seq1|m.6501 754 816;Gap=M63
scaffold11462_1_size8103	merc_genome	cDNA_match	5778	6083	100	+	.	ID=comp12891_c0_seq1|m.6501.path1;Name=comp12891_c0_seq1|m.6501;Target=comp12891_c0_seq1|m.6501 817 1122;Gap=M306
scaffold11462_1_size8103	merc_genome	cDNA_match	6255	6419	100	+	.	ID=comp12891_c0_seq1|m.6501.path1;Name=comp12891_c0_seq1|m.6501;Target=comp12891_c0_seq1|m.6501 1123 1287;Gap=M165
scaffold11462_1_size8103	merc_genome	cDNA_match	6712	7074	100	+	.	ID=comp12891_c0_seq1|m.6501.path1;Name=comp12891_c0_seq1|m.6501;Target=comp12891_c0_seq1|m.6501 1288 1650;Gap=M363
###
scaffold_1859	merc_genome	cDNA_match	2822	3152	100	+	.	ID=comp12892_c0_seq1|m.6502.path1;Name=comp12892_c0_seq1|m.6502;Target=comp12892_c0_seq1|m.6502 15 345;Gap=M331
scaffold_1859	merc_genome	cDNA_match	3211	3350	100	+	.	ID=comp12892_c0_seq1|m.6502.path1;Name=comp12892_c0_seq1|m.6502;Target=comp12892_c0_seq1|m.6502 346 485;Gap=M140
scaffold_1859	merc_genome	cDNA_match	3399	3528	100	+	.	ID=comp12892_c0_seq1|m.6502.path1;Name=comp12892_c0_seq1|m.6502;Target=comp12892_c0_seq1|m.6502 486 615;Gap=M130
scaffold_1859	merc_genome	cDNA_match	3801	3899	100	+	.	ID=comp12892_c0_seq1|m.6502.path1;Name=comp12892_c0_seq1|m.6502;Target=comp12892_c0_seq1|m.6502 616 714;Gap=M99
scaffold_1859	merc_genome	cDNA_match	4430	4584	100	+	.	ID=comp12892_c0_seq1|m.6502.path1;Name=comp12892_c0_seq1|m.6502;Target=comp12892_c0_seq1|m.6502 715 869;Gap=M155
scaffold_1859	merc_genome	cDNA_match	5265	5381	100	+	.	ID=comp12892_c0_seq1|m.6502.path1;Name=comp12892_c0_seq1|m.6502;Target=comp12892_c0_seq1|m.6502 870 986;Gap=M117
scaffold_1859	merc_genome	cDNA_match	5461	5558	100	+	.	ID=comp12892_c0_seq1|m.6502.path1;Name=comp12892_c0_seq1|m.6502;Target=comp12892_c0_seq1|m.6502 987 1084;Gap=M98
scaffold_1859	merc_genome	cDNA_match	5687	5739	100	+	.	ID=comp12892_c0_seq1|m.6502.path1;Name=comp12892_c0_seq1|m.6502;Target=comp12892_c0_seq1|m.6502 1085 1137;Gap=M53
###
scaffold35768_1_size2081	merc_genome	cDNA_match	1908	1969	100	-	.	ID=comp12894_c0_seq1|m.6503.path1;Name=comp12894_c0_seq1|m.6503;Target=comp12894_c0_seq1|m.6503 3 64;Gap=M62
scaffold35768_1_size2081	merc_genome	cDNA_match	1672	1740	100	-	.	ID=comp12894_c0_seq1|m.6503.path1;Name=comp12894_c0_seq1|m.6503;Target=comp12894_c0_seq1|m.6503 65 133;Gap=M69
scaffold35768_1_size2081	merc_genome	cDNA_match	1537	1572	100	-	.	ID=comp12894_c0_seq1|m.6503.path1;Name=comp12894_c0_seq1|m.6503;Target=comp12894_c0_seq1|m.6503 134 169;Gap=M36
###
scaffold18752_1_size5499	merc_genome	cDNA_match	5400	5479	100	-	.	ID=comp12894_c0_seq1|m.6503.path2;Name=comp12894_c0_seq1|m.6503;Target=comp12894_c0_seq1|m.6503 170 249;Gap=M80
scaffold18752_1_size5499	merc_genome	cDNA_match	5248	5310	100	-	.	ID=comp12894_c0_seq1|m.6503.path2;Name=comp12894_c0_seq1|m.6503;Target=comp12894_c0_seq1|m.6503 250 312;Gap=M63
scaffold18752_1_size5499	merc_genome	cDNA_match	4285	4362	98	-	.	ID=comp12894_c0_seq1|m.6503.path2;Name=comp12894_c0_seq1|m.6503;Target=comp12894_c0_seq1|m.6503 313 390;Gap=M78
###
scaffold10009_1_size9424	merc_genome	cDNA_match	7492	7653	100	-	.	ID=comp12895_c0_seq1|m.6504.path1;Name=comp12895_c0_seq1|m.6504;Target=comp12895_c0_seq1|m.6504 1 162;Gap=M162
scaffold10009_1_size9424	merc_genome	cDNA_match	6509	6579	100	-	.	ID=comp12895_c0_seq1|m.6504.path1;Name=comp12895_c0_seq1|m.6504;Target=comp12895_c0_seq1|m.6504 163 233;Gap=M71
scaffold10009_1_size9424	merc_genome	cDNA_match	5985	6048	100	-	.	ID=comp12895_c0_seq1|m.6504.path1;Name=comp12895_c0_seq1|m.6504;Target=comp12895_c0_seq1|m.6504 234 297;Gap=M64
scaffold10009_1_size9424	merc_genome	cDNA_match	5824	5895	100	-	.	ID=comp12895_c0_seq1|m.6504.path1;Name=comp12895_c0_seq1|m.6504;Target=comp12895_c0_seq1|m.6504 298 369;Gap=M72
scaffold10009_1_size9424	merc_genome	cDNA_match	5449	5643	99	-	.	ID=comp12895_c0_seq1|m.6504.path1;Name=comp12895_c0_seq1|m.6504;Target=comp12895_c0_seq1|m.6504 370 564;Gap=M195
scaffold10009_1_size9424	merc_genome	cDNA_match	5251	5328	100	-	.	ID=comp12895_c0_seq1|m.6504.path1;Name=comp12895_c0_seq1|m.6504;Target=comp12895_c0_seq1|m.6504 565 642;Gap=M78
scaffold10009_1_size9424	merc_genome	cDNA_match	4780	4890	100	-	.	ID=comp12895_c0_seq1|m.6504.path1;Name=comp12895_c0_seq1|m.6504;Target=comp12895_c0_seq1|m.6504 643 753;Gap=M111
scaffold10009_1_size9424	merc_genome	cDNA_match	4542	4608	100	-	.	ID=comp12895_c0_seq1|m.6504.path1;Name=comp12895_c0_seq1|m.6504;Target=comp12895_c0_seq1|m.6504 754 820;Gap=M67
scaffold10009_1_size9424	merc_genome	cDNA_match	4401	4462	100	-	.	ID=comp12895_c0_seq1|m.6504.path1;Name=comp12895_c0_seq1|m.6504;Target=comp12895_c0_seq1|m.6504 821 882;Gap=M62
scaffold10009_1_size9424	merc_genome	cDNA_match	3824	3963	100	-	.	ID=comp12895_c0_seq1|m.6504.path1;Name=comp12895_c0_seq1|m.6504;Target=comp12895_c0_seq1|m.6504 883 1022;Gap=M140
scaffold10009_1_size9424	merc_genome	cDNA_match	3213	3339	100	-	.	ID=comp12895_c0_seq1|m.6504.path1;Name=comp12895_c0_seq1|m.6504;Target=comp12895_c0_seq1|m.6504 1023 1149;Gap=M127
scaffold10009_1_size9424	merc_genome	cDNA_match	3023	3137	100	-	.	ID=comp12895_c0_seq1|m.6504.path1;Name=comp12895_c0_seq1|m.6504;Target=comp12895_c0_seq1|m.6504 1150 1264;Gap=M115
scaffold10009_1_size9424	merc_genome	cDNA_match	2797	2885	100	-	.	ID=comp12895_c0_seq1|m.6504.path1;Name=comp12895_c0_seq1|m.6504;Target=comp12895_c0_seq1|m.6504 1265 1353;Gap=M89
scaffold10009_1_size9424	merc_genome	cDNA_match	2115	2198	100	-	.	ID=comp12895_c0_seq1|m.6504.path1;Name=comp12895_c0_seq1|m.6504;Target=comp12895_c0_seq1|m.6504 1354 1437;Gap=M84
scaffold10009_1_size9424	merc_genome	cDNA_match	1846	2034	100	-	.	ID=comp12895_c0_seq1|m.6504.path1;Name=comp12895_c0_seq1|m.6504;Target=comp12895_c0_seq1|m.6504 1438 1626;Gap=M189
scaffold10009_1_size9424	merc_genome	cDNA_match	1580	1735	100	-	.	ID=comp12895_c0_seq1|m.6504.path1;Name=comp12895_c0_seq1|m.6504;Target=comp12895_c0_seq1|m.6504 1627 1782;Gap=M156
scaffold10009_1_size9424	merc_genome	cDNA_match	1377	1436	98	-	.	ID=comp12895_c0_seq1|m.6504.path1;Name=comp12895_c0_seq1|m.6504;Target=comp12895_c0_seq1|m.6504 1783 1842;Gap=M60
scaffold10009_1_size9424	merc_genome	cDNA_match	391	576	100	-	.	ID=comp12895_c0_seq1|m.6504.path1;Name=comp12895_c0_seq1|m.6504;Target=comp12895_c0_seq1|m.6504 1843 2028;Gap=M186
###
scaffold16990_1_size6029	merc_genome	cDNA_match	591	678	94	+	.	ID=comp12896_c0_seq1|m.6505.path1;Name=comp12896_c0_seq1|m.6505;Target=comp12896_c0_seq1|m.6505 1 85;Gap=M22 D3 M63
scaffold16990_1_size6029	merc_genome	cDNA_match	738	842	100	+	.	ID=comp12896_c0_seq1|m.6505.path1;Name=comp12896_c0_seq1|m.6505;Target=comp12896_c0_seq1|m.6505 86 190;Gap=M105
###
scaffold312282_1_size172	merc_genome	cDNA_match	13	140	100	-	.	ID=comp12896_c0_seq1|m.6505.path2;Name=comp12896_c0_seq1|m.6505;Target=comp12896_c0_seq1|m.6505 191 318;Gap=M128
###
scaffold44689_1_size1670	merc_genome	cDNA_match	1399	1412	100	-	.	ID=comp12896_c0_seq1|m.6506.path1;Name=comp12896_c0_seq1|m.6506;Target=comp12896_c0_seq1|m.6506 1 14;Gap=M14
scaffold44689_1_size1670	merc_genome	cDNA_match	550	880	96	-	.	ID=comp12896_c0_seq1|m.6506.path1;Name=comp12896_c0_seq1|m.6506;Target=comp12896_c0_seq1|m.6506 15 358;Gap=M3 I1 M196 I12 M132
scaffold44689_1_size1670	merc_genome	cDNA_match	136	173	100	-	.	ID=comp12896_c0_seq1|m.6506.path1;Name=comp12896_c0_seq1|m.6506;Target=comp12896_c0_seq1|m.6506 359 396;Gap=M38
###
scaffold44689_1_size1670	merc_genome	cDNA_match	550	864	96	-	.	ID=comp12896_c0_seq1|m.6507.path1;Name=comp12896_c0_seq1|m.6507;Target=comp12896_c0_seq1|m.6507 1 327;Gap=M183 I12 M132
scaffold44689_1_size1670	merc_genome	cDNA_match	114	173	98	-	.	ID=comp12896_c0_seq1|m.6507.path1;Name=comp12896_c0_seq1|m.6507;Target=comp12896_c0_seq1|m.6507 328 387;Gap=M60
###
scaffold_2573	merc_genome	cDNA_match	713	1183	100	+	.	ID=comp12897_c0_seq1|m.6508.path1;Name=comp12897_c0_seq1|m.6508;Target=comp12897_c0_seq1|m.6508 13 483;Gap=M471
scaffold_2573	merc_genome	cDNA_match	1717	2356	99	+	.	ID=comp12897_c0_seq1|m.6508.path1;Name=comp12897_c0_seq1|m.6508;Target=comp12897_c0_seq1|m.6508 484 1123;Gap=M640
scaffold_2573	merc_genome	cDNA_match	2511	2614	100	+	.	ID=comp12897_c0_seq1|m.6508.path1;Name=comp12897_c0_seq1|m.6508;Target=comp12897_c0_seq1|m.6508 1124 1227;Gap=M104
###
scaffold748_1_size46406	merc_genome	cDNA_match	5112	6788	99	+	.	ID=comp12898_c0_seq1|m.6509.path1;Name=comp12898_c0_seq1|m.6509;Target=comp12898_c0_seq1|m.6509 19 1695;Gap=M1677
scaffold748_1_size46406	merc_genome	cDNA_match	7358	7504	100	+	.	ID=comp12898_c0_seq1|m.6509.path1;Name=comp12898_c0_seq1|m.6509;Target=comp12898_c0_seq1|m.6509 1696 1842;Gap=M147
scaffold748_1_size46406	merc_genome	cDNA_match	7752	7868	100	+	.	ID=comp12898_c0_seq1|m.6509.path1;Name=comp12898_c0_seq1|m.6509;Target=comp12898_c0_seq1|m.6509 1843 1959;Gap=M117
scaffold748_1_size46406	merc_genome	cDNA_match	7971	8648	99	+	.	ID=comp12898_c0_seq1|m.6509.path1;Name=comp12898_c0_seq1|m.6509;Target=comp12898_c0_seq1|m.6509 1960 2637;Gap=M678
###
scaffold20639_1_size4411	merc_genome	cDNA_match	1423	3054	99	+	.	ID=comp12901_c0_seq1|m.6510.path1;Name=comp12901_c0_seq1|m.6510;Target=comp12901_c0_seq1|m.6510 1 1632;Gap=M1632
###
scaffold20639_1_size4411	merc_genome	cDNA_match	2238	2582	99	-	.	ID=comp12901_c0_seq1|m.6511.path1;Name=comp12901_c0_seq1|m.6511;Target=comp12901_c0_seq1|m.6511 1 345;Gap=M345
###
scaffold12699_1_size7418	merc_genome	cDNA_match	4793	4829	100	-	.	ID=comp12903_c0_seq1|m.6512.path1;Name=comp12903_c0_seq1|m.6512;Target=comp12903_c0_seq1|m.6512 1 37;Gap=M37
scaffold12699_1_size7418	merc_genome	cDNA_match	4002	4141	100	-	.	ID=comp12903_c0_seq1|m.6512.path1;Name=comp12903_c0_seq1|m.6512;Target=comp12903_c0_seq1|m.6512 38 177;Gap=M140
scaffold12699_1_size7418	merc_genome	cDNA_match	2991	3116	100	-	.	ID=comp12903_c0_seq1|m.6512.path1;Name=comp12903_c0_seq1|m.6512;Target=comp12903_c0_seq1|m.6512 178 303;Gap=M126
scaffold12699_1_size7418	merc_genome	cDNA_match	2533	2673	98	-	.	ID=comp12903_c0_seq1|m.6512.path1;Name=comp12903_c0_seq1|m.6512;Target=comp12903_c0_seq1|m.6512 304 444;Gap=M141
###
scaffold12699_1_size7418	merc_genome	cDNA_match	2279	2624	99	+	.	ID=comp12903_c0_seq1|m.6513.path1;Name=comp12903_c0_seq1|m.6513;Target=comp12903_c0_seq1|m.6513 3 348;Gap=M346
###
scaffold_332	merc_genome	cDNA_match	20595	21122	100	+	.	ID=comp12905_c0_seq1|m.6514.path1;Name=comp12905_c0_seq1|m.6514;Target=comp12905_c0_seq1|m.6514 1 528;Gap=M528
scaffold_332	merc_genome	cDNA_match	21402	21503	100	+	.	ID=comp12905_c0_seq1|m.6514.path1;Name=comp12905_c0_seq1|m.6514;Target=comp12905_c0_seq1|m.6514 529 630;Gap=M102
scaffold_332	merc_genome	cDNA_match	21879	22128	91	+	.	ID=comp12905_c0_seq1|m.6514.path1;Name=comp12905_c0_seq1|m.6514;Target=comp12905_c0_seq1|m.6514 631 903;Gap=M207 I23 M43
###
scaffold_332	merc_genome	cDNA_match	11481	11534	100	+	.	ID=comp12905_c0_seq1|m.6514.path2;Name=comp12905_c0_seq1|m.6514;Target=comp12905_c0_seq1|m.6514 904 957;Gap=M54
###
scaffold3665_1_size20287	merc_genome	cDNA_match	10859	10933	100	+	.	ID=comp12907_c0_seq1|m.6515.path1;Name=comp12907_c0_seq1|m.6515;Target=comp12907_c0_seq1|m.6515 1 75;Gap=M75
scaffold3665_1_size20287	merc_genome	cDNA_match	13726	14556	100	+	.	ID=comp12907_c0_seq1|m.6515.path1;Name=comp12907_c0_seq1|m.6515;Target=comp12907_c0_seq1|m.6515 76 906;Gap=M831
###
scaffold3665_1_size20287	merc_genome	cDNA_match	15961	16318	100	-	.	ID=comp12907_c0_seq1|m.6516.path1;Name=comp12907_c0_seq1|m.6516;Target=comp12907_c0_seq1|m.6516 1 358;Gap=M358
scaffold3665_1_size20287	merc_genome	cDNA_match	15379	15518	100	-	.	ID=comp12907_c0_seq1|m.6516.path1;Name=comp12907_c0_seq1|m.6516;Target=comp12907_c0_seq1|m.6516 359 498;Gap=M140
scaffold3665_1_size20287	merc_genome	cDNA_match	15149	15221	100	-	.	ID=comp12907_c0_seq1|m.6516.path1;Name=comp12907_c0_seq1|m.6516;Target=comp12907_c0_seq1|m.6516 499 571;Gap=M73
scaffold3665_1_size20287	merc_genome	cDNA_match	14938	15047	100	-	.	ID=comp12907_c0_seq1|m.6516.path1;Name=comp12907_c0_seq1|m.6516;Target=comp12907_c0_seq1|m.6516 572 681;Gap=M110
###
scaffold3665_1_size20287	merc_genome	cDNA_match	15470	15518	100	+	.	ID=comp12907_c0_seq1|m.6517.path1;Name=comp12907_c0_seq1|m.6517;Target=comp12907_c0_seq1|m.6517 1 49;Gap=M49
scaffold3665_1_size20287	merc_genome	cDNA_match	15961	16334	100	+	.	ID=comp12907_c0_seq1|m.6517.path1;Name=comp12907_c0_seq1|m.6517;Target=comp12907_c0_seq1|m.6517 50 423;Gap=M374
###
scaffold3665_1_size20287	merc_genome	cDNA_match	14283	14678	100	-	.	ID=comp12907_c0_seq1|m.6518.path1;Name=comp12907_c0_seq1|m.6518;Target=comp12907_c0_seq1|m.6518 1 396;Gap=M396
###
scaffold3665_1_size20287	merc_genome	cDNA_match	16203	16468	100	-	.	ID=comp12907_c0_seq1|m.6519.path1;Name=comp12907_c0_seq1|m.6519;Target=comp12907_c0_seq1|m.6519 56 321;Gap=M266
###
scaffold_2950	merc_genome	cDNA_match	8828	8878	100	-	.	ID=comp12910_c0_seq1|m.6520.path1;Name=comp12910_c0_seq1|m.6520;Target=comp12910_c0_seq1|m.6520 1 51;Gap=M51
scaffold_2950	merc_genome	cDNA_match	8495	8567	97	-	.	ID=comp12910_c0_seq1|m.6520.path1;Name=comp12910_c0_seq1|m.6520;Target=comp12910_c0_seq1|m.6520 52 124;Gap=M73
scaffold_2950	merc_genome	cDNA_match	8128	8240	100	-	.	ID=comp12910_c0_seq1|m.6520.path1;Name=comp12910_c0_seq1|m.6520;Target=comp12910_c0_seq1|m.6520 125 237;Gap=M113
scaffold_2950	merc_genome	cDNA_match	7926	8033	100	-	.	ID=comp12910_c0_seq1|m.6520.path1;Name=comp12910_c0_seq1|m.6520;Target=comp12910_c0_seq1|m.6520 238 345;Gap=M108
scaffold_2950	merc_genome	cDNA_match	6597	7797	97	-	.	ID=comp12910_c0_seq1|m.6520.path1;Name=comp12910_c0_seq1|m.6520;Target=comp12910_c0_seq1|m.6520 346 1523;Gap=M75 D23 M1103
scaffold_2950	merc_genome	cDNA_match	5627	6425	100	-	.	ID=comp12910_c0_seq1|m.6520.path1;Name=comp12910_c0_seq1|m.6520;Target=comp12910_c0_seq1|m.6520 1524 2322;Gap=M799
###
scaffold_2950	merc_genome	cDNA_match	5428	5985	98	+	.	ID=comp12910_c0_seq1|m.6521.path1;Name=comp12910_c0_seq1|m.6521;Target=comp12910_c0_seq1|m.6521 1 564;Gap=M113 I6 M445
###
scaffold_1079	merc_genome	cDNA_match	14665	14706	100	-	.	ID=comp12913_c0_seq1|m.6522.path1;Name=comp12913_c0_seq1|m.6522;Target=comp12913_c0_seq1|m.6522 1 42;Gap=M42
scaffold_1079	merc_genome	cDNA_match	14389	14481	100	-	.	ID=comp12913_c0_seq1|m.6522.path1;Name=comp12913_c0_seq1|m.6522;Target=comp12913_c0_seq1|m.6522 43 135;Gap=M93
scaffold_1079	merc_genome	cDNA_match	13726	13827	100	-	.	ID=comp12913_c0_seq1|m.6522.path1;Name=comp12913_c0_seq1|m.6522;Target=comp12913_c0_seq1|m.6522 136 237;Gap=M102
scaffold_1079	merc_genome	cDNA_match	13522	13646	100	-	.	ID=comp12913_c0_seq1|m.6522.path1;Name=comp12913_c0_seq1|m.6522;Target=comp12913_c0_seq1|m.6522 238 362;Gap=M125
scaffold_1079	merc_genome	cDNA_match	13217	13338	100	-	.	ID=comp12913_c0_seq1|m.6522.path1;Name=comp12913_c0_seq1|m.6522;Target=comp12913_c0_seq1|m.6522 363 484;Gap=M122
scaffold_1079	merc_genome	cDNA_match	13009	13091	100	-	.	ID=comp12913_c0_seq1|m.6522.path1;Name=comp12913_c0_seq1|m.6522;Target=comp12913_c0_seq1|m.6522 485 567;Gap=M83
scaffold_1079	merc_genome	cDNA_match	12762	12920	100	-	.	ID=comp12913_c0_seq1|m.6522.path1;Name=comp12913_c0_seq1|m.6522;Target=comp12913_c0_seq1|m.6522 568 726;Gap=M159
scaffold_1079	merc_genome	cDNA_match	1394	1546	99	-	.	ID=comp12913_c0_seq1|m.6522.path1;Name=comp12913_c0_seq1|m.6522;Target=comp12913_c0_seq1|m.6522 727 879;Gap=M153
scaffold_1079	merc_genome	cDNA_match	936	1118	100	-	.	ID=comp12913_c0_seq1|m.6522.path1;Name=comp12913_c0_seq1|m.6522;Target=comp12913_c0_seq1|m.6522 880 1062;Gap=M183
scaffold_1079	merc_genome	cDNA_match	530	624	100	-	.	ID=comp12913_c0_seq1|m.6522.path1;Name=comp12913_c0_seq1|m.6522;Target=comp12913_c0_seq1|m.6522 1063 1157;Gap=M95
scaffold_1079	merc_genome	cDNA_match	340	437	100	-	.	ID=comp12913_c0_seq1|m.6522.path1;Name=comp12913_c0_seq1|m.6522;Target=comp12913_c0_seq1|m.6522 1158 1255;Gap=M98
###
scaffold_1079	merc_genome	cDNA_match	21123	21226	99	-	.	ID=comp12913_c0_seq1|m.6522.path2;Name=comp12913_c0_seq1|m.6522;Target=comp12913_c0_seq1|m.6522 1256 1359;Gap=M104
###
scaffold_1079	merc_genome	cDNA_match	21123	21226	99	+	.	ID=comp12913_c0_seq1|m.6523.path1;Name=comp12913_c0_seq1|m.6523;Target=comp12913_c0_seq1|m.6523 27 130;Gap=M104
###
scaffold_1079	merc_genome	cDNA_match	340	437	100	+	.	ID=comp12913_c0_seq1|m.6523.path2;Name=comp12913_c0_seq1|m.6523;Target=comp12913_c0_seq1|m.6523 131 228;Gap=M98
scaffold_1079	merc_genome	cDNA_match	530	624	100	+	.	ID=comp12913_c0_seq1|m.6523.path2;Name=comp12913_c0_seq1|m.6523;Target=comp12913_c0_seq1|m.6523 229 323;Gap=M95
scaffold_1079	merc_genome	cDNA_match	936	999	100	+	.	ID=comp12913_c0_seq1|m.6523.path2;Name=comp12913_c0_seq1|m.6523;Target=comp12913_c0_seq1|m.6523 324 387;Gap=M64
###
scaffold298_1_size65935	merc_genome	cDNA_match	30714	31309	100	+	.	ID=comp12916_c0_seq1|m.6524.path1;Name=comp12916_c0_seq1|m.6524;Target=comp12916_c0_seq1|m.6524 1 596;Gap=M596
scaffold298_1_size65935	merc_genome	cDNA_match	31753	31854	100	+	.	ID=comp12916_c0_seq1|m.6524.path1;Name=comp12916_c0_seq1|m.6524;Target=comp12916_c0_seq1|m.6524 597 698;Gap=M102
scaffold298_1_size65935	merc_genome	cDNA_match	32441	32585	100	+	.	ID=comp12916_c0_seq1|m.6524.path1;Name=comp12916_c0_seq1|m.6524;Target=comp12916_c0_seq1|m.6524 699 843;Gap=M145
scaffold298_1_size65935	merc_genome	cDNA_match	32712	32896	100	+	.	ID=comp12916_c0_seq1|m.6524.path1;Name=comp12916_c0_seq1|m.6524;Target=comp12916_c0_seq1|m.6524 844 1028;Gap=M185
scaffold298_1_size65935	merc_genome	cDNA_match	33054	33158	100	+	.	ID=comp12916_c0_seq1|m.6524.path1;Name=comp12916_c0_seq1|m.6524;Target=comp12916_c0_seq1|m.6524 1029 1133;Gap=M105
scaffold298_1_size65935	merc_genome	cDNA_match	33239	33336	100	+	.	ID=comp12916_c0_seq1|m.6524.path1;Name=comp12916_c0_seq1|m.6524;Target=comp12916_c0_seq1|m.6524 1134 1231;Gap=M98
scaffold298_1_size65935	merc_genome	cDNA_match	33411	33631	100	+	.	ID=comp12916_c0_seq1|m.6524.path1;Name=comp12916_c0_seq1|m.6524;Target=comp12916_c0_seq1|m.6524 1232 1452;Gap=M221
scaffold298_1_size65935	merc_genome	cDNA_match	33719	33785	100	+	.	ID=comp12916_c0_seq1|m.6524.path1;Name=comp12916_c0_seq1|m.6524;Target=comp12916_c0_seq1|m.6524 1453 1519;Gap=M67
scaffold298_1_size65935	merc_genome	cDNA_match	33870	33955	98	+	.	ID=comp12916_c0_seq1|m.6524.path1;Name=comp12916_c0_seq1|m.6524;Target=comp12916_c0_seq1|m.6524 1520 1605;Gap=M86
scaffold298_1_size65935	merc_genome	cDNA_match	34629	34724	100	+	.	ID=comp12916_c0_seq1|m.6524.path1;Name=comp12916_c0_seq1|m.6524;Target=comp12916_c0_seq1|m.6524 1606 1701;Gap=M96
scaffold298_1_size65935	merc_genome	cDNA_match	34858	34923	100	+	.	ID=comp12916_c0_seq1|m.6524.path1;Name=comp12916_c0_seq1|m.6524;Target=comp12916_c0_seq1|m.6524 1702 1767;Gap=M66
###
scaffold298_1_size65935	merc_genome	cDNA_match	30631	31062	100	+	.	ID=comp12916_c0_seq1|m.6525.path1;Name=comp12916_c0_seq1|m.6525;Target=comp12916_c0_seq1|m.6525 1 432;Gap=M432
###
scaffold298_1_size65935	merc_genome	cDNA_match	30629	30976	100	+	.	ID=comp12916_c0_seq1|m.6526.path1;Name=comp12916_c0_seq1|m.6526;Target=comp12916_c0_seq1|m.6526 1 348;Gap=M348
###
scaffold2868_1_size23605	merc_genome	cDNA_match	12269	13201	100	-	.	ID=comp12918_c0_seq1|m.6527.path1;Name=comp12918_c0_seq1|m.6527;Target=comp12918_c0_seq1|m.6527 1 933;Gap=M933
scaffold2868_1_size23605	merc_genome	cDNA_match	11648	11749	100	-	.	ID=comp12918_c0_seq1|m.6527.path1;Name=comp12918_c0_seq1|m.6527;Target=comp12918_c0_seq1|m.6527 934 1035;Gap=M102
scaffold2868_1_size23605	merc_genome	cDNA_match	11359	11531	100	-	.	ID=comp12918_c0_seq1|m.6527.path1;Name=comp12918_c0_seq1|m.6527;Target=comp12918_c0_seq1|m.6527 1036 1208;Gap=M173
scaffold2868_1_size23605	merc_genome	cDNA_match	11127	11247	100	-	.	ID=comp12918_c0_seq1|m.6527.path1;Name=comp12918_c0_seq1|m.6527;Target=comp12918_c0_seq1|m.6527 1209 1329;Gap=M121
scaffold2868_1_size23605	merc_genome	cDNA_match	9611	9679	100	-	.	ID=comp12918_c0_seq1|m.6527.path1;Name=comp12918_c0_seq1|m.6527;Target=comp12918_c0_seq1|m.6527 1330 1398;Gap=M69
scaffold2868_1_size23605	merc_genome	cDNA_match	8871	9073	99	-	.	ID=comp12918_c0_seq1|m.6527.path1;Name=comp12918_c0_seq1|m.6527;Target=comp12918_c0_seq1|m.6527 1399 1602;Gap=M193 I1 M10
###
scaffold247_1_size70566	merc_genome	cDNA_match	29510	30804	100	-	.	ID=comp12919_c0_seq1|m.6528.path1;Name=comp12919_c0_seq1|m.6528;Target=comp12919_c0_seq1|m.6528 1 1295;Gap=M1295
scaffold247_1_size70566	merc_genome	cDNA_match	27812	28694	100	-	.	ID=comp12919_c0_seq1|m.6528.path1;Name=comp12919_c0_seq1|m.6528;Target=comp12919_c0_seq1|m.6528 1296 2178;Gap=M883
###
scaffold247_1_size70566	merc_genome	cDNA_match	29828	30430	100	+	.	ID=comp12919_c0_seq1|m.6529.path1;Name=comp12919_c0_seq1|m.6529;Target=comp12919_c0_seq1|m.6529 1 603;Gap=M603
###
scaffold_4045	merc_genome	cDNA_match	745	1602	99	+	.	ID=comp12920_c0_seq1|m.6530.path1;Name=comp12920_c0_seq1|m.6530;Target=comp12920_c0_seq1|m.6530 1 858;Gap=M858
scaffold_4045	merc_genome	cDNA_match	1674	1804	100	+	.	ID=comp12920_c0_seq1|m.6530.path1;Name=comp12920_c0_seq1|m.6530;Target=comp12920_c0_seq1|m.6530 859 989;Gap=M131
scaffold_4045	merc_genome	cDNA_match	1952	2191	100	+	.	ID=comp12920_c0_seq1|m.6530.path1;Name=comp12920_c0_seq1|m.6530;Target=comp12920_c0_seq1|m.6530 990 1229;Gap=M240
scaffold_4045	merc_genome	cDNA_match	3557	3686	100	+	.	ID=comp12920_c0_seq1|m.6530.path1;Name=comp12920_c0_seq1|m.6530;Target=comp12920_c0_seq1|m.6530 1230 1359;Gap=M130
scaffold_4045	merc_genome	cDNA_match	4051	4203	100	+	.	ID=comp12920_c0_seq1|m.6530.path1;Name=comp12920_c0_seq1|m.6530;Target=comp12920_c0_seq1|m.6530 1360 1512;Gap=M153
scaffold_4045	merc_genome	cDNA_match	4356	4600	100	+	.	ID=comp12920_c0_seq1|m.6530.path1;Name=comp12920_c0_seq1|m.6530;Target=comp12920_c0_seq1|m.6530 1513 1757;Gap=M245
scaffold_4045	merc_genome	cDNA_match	4713	4782	100	+	.	ID=comp12920_c0_seq1|m.6530.path1;Name=comp12920_c0_seq1|m.6530;Target=comp12920_c0_seq1|m.6530 1758 1827;Gap=M70
scaffold_4045	merc_genome	cDNA_match	6965	7171	100	+	.	ID=comp12920_c0_seq1|m.6530.path1;Name=comp12920_c0_seq1|m.6530;Target=comp12920_c0_seq1|m.6530 1828 2034;Gap=M207
scaffold_4045	merc_genome	cDNA_match	7487	7722	100	+	.	ID=comp12920_c0_seq1|m.6530.path1;Name=comp12920_c0_seq1|m.6530;Target=comp12920_c0_seq1|m.6530 2035 2270;Gap=M236
scaffold_4045	merc_genome	cDNA_match	8759	8837	100	+	.	ID=comp12920_c0_seq1|m.6530.path1;Name=comp12920_c0_seq1|m.6530;Target=comp12920_c0_seq1|m.6530 2271 2349;Gap=M79
scaffold_4045	merc_genome	cDNA_match	8924	9064	100	+	.	ID=comp12920_c0_seq1|m.6530.path1;Name=comp12920_c0_seq1|m.6530;Target=comp12920_c0_seq1|m.6530 2350 2490;Gap=M141
scaffold_4045	merc_genome	cDNA_match	10503	10664	100	+	.	ID=comp12920_c0_seq1|m.6530.path1;Name=comp12920_c0_seq1|m.6530;Target=comp12920_c0_seq1|m.6530 2491 2652;Gap=M162
###
scaffold_4045	merc_genome	cDNA_match	744	1040	100	-	.	ID=comp12920_c0_seq1|m.6531.path1;Name=comp12920_c0_seq1|m.6531;Target=comp12920_c0_seq1|m.6531 1 297;Gap=M297
###
scaffold16740_1_size6101	merc_genome	cDNA_match	2124	2241	99	-	.	ID=comp12921_c0_seq1|m.6532.path1;Name=comp12921_c0_seq1|m.6532;Target=comp12921_c0_seq1|m.6532 1 118;Gap=M118
scaffold16740_1_size6101	merc_genome	cDNA_match	1891	2004	100	-	.	ID=comp12921_c0_seq1|m.6532.path1;Name=comp12921_c0_seq1|m.6532;Target=comp12921_c0_seq1|m.6532 119 232;Gap=M114
scaffold16740_1_size6101	merc_genome	cDNA_match	1015	1157	99	-	.	ID=comp12921_c0_seq1|m.6532.path1;Name=comp12921_c0_seq1|m.6532;Target=comp12921_c0_seq1|m.6532 233 375;Gap=M143
###
scaffold6596_1_size13281	merc_genome	cDNA_match	1033	1150	100	-	.	ID=comp12921_c0_seq1|m.6532.path2;Name=comp12921_c0_seq1|m.6532;Target=comp12921_c0_seq1|m.6532 1 118;Gap=M118
scaffold6596_1_size13281	merc_genome	cDNA_match	799	913	100	-	.	ID=comp12921_c0_seq1|m.6532.path2;Name=comp12921_c0_seq1|m.6532;Target=comp12921_c0_seq1|m.6532 119 233;Gap=M115
###
scaffold10608_1_size8754	merc_genome	cDNA_match	1774	2219	92	+	.	ID=comp12922_c0_seq1|m.6533.path1;Name=comp12922_c0_seq1|m.6533;Target=comp12922_c0_seq1|m.6533 1 417;Gap=M10 D2 M4 D1 M5 D1 M13 D4 M15 D3 M9 D1 M6 D2 M11 D3 M5 D4 M18 D8 M321
###
scaffold14756_1_size6668	merc_genome	cDNA_match	3738	3789	98	+	.	ID=comp12924_c0_seq1|m.6534.path1;Name=comp12924_c0_seq1|m.6534;Target=comp12924_c0_seq1|m.6534 60 111;Gap=M52
scaffold14756_1_size6668	merc_genome	cDNA_match	3996	4160	99	+	.	ID=comp12924_c0_seq1|m.6534.path1;Name=comp12924_c0_seq1|m.6534;Target=comp12924_c0_seq1|m.6534 112 276;Gap=M165
scaffold14756_1_size6668	merc_genome	cDNA_match	4516	4638	98	+	.	ID=comp12924_c0_seq1|m.6534.path1;Name=comp12924_c0_seq1|m.6534;Target=comp12924_c0_seq1|m.6534 277 397;Gap=M121 D2
scaffold14756_1_size6668	merc_genome	cDNA_match	5123	5848	94	+	.	ID=comp12924_c0_seq1|m.6534.path1;Name=comp12924_c0_seq1|m.6534;Target=comp12924_c0_seq1|m.6534 398 1092;Gap=M321 D31 M374
scaffold14756_1_size6668	merc_genome	cDNA_match	6160	6270	100	+	.	ID=comp12924_c0_seq1|m.6534.path1;Name=comp12924_c0_seq1|m.6534;Target=comp12924_c0_seq1|m.6534 1093 1203;Gap=M111
scaffold14756_1_size6668	merc_genome	cDNA_match	6397	6657	100	+	.	ID=comp12924_c0_seq1|m.6534.path1;Name=comp12924_c0_seq1|m.6534;Target=comp12924_c0_seq1|m.6534 1204 1464;Gap=M261
###
scaffold4439_1_size17833	merc_genome	cDNA_match	15069	15334	99	-	.	ID=comp12926_c0_seq1|m.6535.path1;Name=comp12926_c0_seq1|m.6535;Target=comp12926_c0_seq1|m.6535 1 266;Gap=M266
scaffold4439_1_size17833	merc_genome	cDNA_match	14666	14984	100	-	.	ID=comp12926_c0_seq1|m.6535.path1;Name=comp12926_c0_seq1|m.6535;Target=comp12926_c0_seq1|m.6535 267 585;Gap=M319
scaffold4439_1_size17833	merc_genome	cDNA_match	14293	14591	100	-	.	ID=comp12926_c0_seq1|m.6535.path1;Name=comp12926_c0_seq1|m.6535;Target=comp12926_c0_seq1|m.6535 629 927;Gap=M299
scaffold4439_1_size17833	merc_genome	cDNA_match	13651	13818	100	-	.	ID=comp12926_c0_seq1|m.6535.path1;Name=comp12926_c0_seq1|m.6535;Target=comp12926_c0_seq1|m.6535 928 1095;Gap=M168
scaffold4439_1_size17833	merc_genome	cDNA_match	12859	13002	100	-	.	ID=comp12926_c0_seq1|m.6535.path1;Name=comp12926_c0_seq1|m.6535;Target=comp12926_c0_seq1|m.6535 1096 1239;Gap=M144
scaffold4439_1_size17833	merc_genome	cDNA_match	12491	12610	100	-	.	ID=comp12926_c0_seq1|m.6535.path1;Name=comp12926_c0_seq1|m.6535;Target=comp12926_c0_seq1|m.6535 1240 1359;Gap=M120
scaffold4439_1_size17833	merc_genome	cDNA_match	12181	12366	100	-	.	ID=comp12926_c0_seq1|m.6535.path1;Name=comp12926_c0_seq1|m.6535;Target=comp12926_c0_seq1|m.6535 1360 1545;Gap=M186
scaffold4439_1_size17833	merc_genome	cDNA_match	11673	11821	99	-	.	ID=comp12926_c0_seq1|m.6535.path1;Name=comp12926_c0_seq1|m.6535;Target=comp12926_c0_seq1|m.6535 1546 1694;Gap=M149
scaffold4439_1_size17833	merc_genome	cDNA_match	11248	11430	100	-	.	ID=comp12926_c0_seq1|m.6535.path1;Name=comp12926_c0_seq1|m.6535;Target=comp12926_c0_seq1|m.6535 1695 1877;Gap=M183
scaffold4439_1_size17833	merc_genome	cDNA_match	10621	11005	99	-	.	ID=comp12926_c0_seq1|m.6535.path1;Name=comp12926_c0_seq1|m.6535;Target=comp12926_c0_seq1|m.6535 1878 2262;Gap=M385
###
scaffold4439_1_size17833	merc_genome	cDNA_match	12859	12971	100	-	.	ID=comp12926_c0_seq1|m.6536.path1;Name=comp12926_c0_seq1|m.6536;Target=comp12926_c0_seq1|m.6536 1 113;Gap=M113
scaffold4439_1_size17833	merc_genome	cDNA_match	12491	12610	100	-	.	ID=comp12926_c0_seq1|m.6536.path1;Name=comp12926_c0_seq1|m.6536;Target=comp12926_c0_seq1|m.6536 114 233;Gap=M120
scaffold4439_1_size17833	merc_genome	cDNA_match	12270	12366	100	-	.	ID=comp12926_c0_seq1|m.6536.path1;Name=comp12926_c0_seq1|m.6536;Target=comp12926_c0_seq1|m.6536 234 330;Gap=M97
###
scaffold4439_1_size17833	merc_genome	cDNA_match	10905	11005	99	+	.	ID=comp12926_c0_seq1|m.6537.path1;Name=comp12926_c0_seq1|m.6537;Target=comp12926_c0_seq1|m.6537 1 101;Gap=M101
scaffold4439_1_size17833	merc_genome	cDNA_match	11248	11430	100	+	.	ID=comp12926_c0_seq1|m.6537.path1;Name=comp12926_c0_seq1|m.6537;Target=comp12926_c0_seq1|m.6537 102 284;Gap=M183
scaffold4439_1_size17833	merc_genome	cDNA_match	11673	11688	100	+	.	ID=comp12926_c0_seq1|m.6537.path1;Name=comp12926_c0_seq1|m.6537;Target=comp12926_c0_seq1|m.6537 285 300;Gap=M16
###
scaffold5041_1_size16379	merc_genome	cDNA_match	9709	10017	100	-	.	ID=comp12928_c0_seq1|m.6538.path1;Name=comp12928_c0_seq1|m.6538;Target=comp12928_c0_seq1|m.6538 1 309;Gap=M309
scaffold5041_1_size16379	merc_genome	cDNA_match	9372	9464	100	-	.	ID=comp12928_c0_seq1|m.6538.path1;Name=comp12928_c0_seq1|m.6538;Target=comp12928_c0_seq1|m.6538 310 402;Gap=M93
scaffold5041_1_size16379	merc_genome	cDNA_match	8777	8842	100	-	.	ID=comp12928_c0_seq1|m.6538.path1;Name=comp12928_c0_seq1|m.6538;Target=comp12928_c0_seq1|m.6538 403 468;Gap=M66
scaffold5041_1_size16379	merc_genome	cDNA_match	8516	8656	100	-	.	ID=comp12928_c0_seq1|m.6538.path1;Name=comp12928_c0_seq1|m.6538;Target=comp12928_c0_seq1|m.6538 469 609;Gap=M141
scaffold5041_1_size16379	merc_genome	cDNA_match	7932	8159	100	-	.	ID=comp12928_c0_seq1|m.6538.path1;Name=comp12928_c0_seq1|m.6538;Target=comp12928_c0_seq1|m.6538 610 837;Gap=M228
scaffold5041_1_size16379	merc_genome	cDNA_match	7723	7840	100	-	.	ID=comp12928_c0_seq1|m.6538.path1;Name=comp12928_c0_seq1|m.6538;Target=comp12928_c0_seq1|m.6538 838 955;Gap=M118
scaffold5041_1_size16379	merc_genome	cDNA_match	7493	7632	99	-	.	ID=comp12928_c0_seq1|m.6538.path1;Name=comp12928_c0_seq1|m.6538;Target=comp12928_c0_seq1|m.6538 956 1095;Gap=M140
scaffold5041_1_size16379	merc_genome	cDNA_match	7220	7387	100	-	.	ID=comp12928_c0_seq1|m.6538.path1;Name=comp12928_c0_seq1|m.6538;Target=comp12928_c0_seq1|m.6538 1096 1263;Gap=M168
scaffold5041_1_size16379	merc_genome	cDNA_match	6963	7118	100	-	.	ID=comp12928_c0_seq1|m.6538.path1;Name=comp12928_c0_seq1|m.6538;Target=comp12928_c0_seq1|m.6538 1264 1419;Gap=M156
scaffold5041_1_size16379	merc_genome	cDNA_match	6485	6850	100	-	.	ID=comp12928_c0_seq1|m.6538.path1;Name=comp12928_c0_seq1|m.6538;Target=comp12928_c0_seq1|m.6538 1420 1785;Gap=M366
###
scaffold5041_1_size16379	merc_genome	cDNA_match	6226	6576	99	+	.	ID=comp12928_c0_seq1|m.6539.path1;Name=comp12928_c0_seq1|m.6539;Target=comp12928_c0_seq1|m.6539 1 351;Gap=M351
###
scaffold_3089	merc_genome	cDNA_match	459	527	100	+	.	ID=comp12929_c0_seq1|m.6540.path1;Name=comp12929_c0_seq1|m.6540;Target=comp12929_c0_seq1|m.6540 1 69;Gap=M69
scaffold_3089	merc_genome	cDNA_match	803	812	90	+	.	ID=comp12929_c0_seq1|m.6540.path1;Name=comp12929_c0_seq1|m.6540;Target=comp12929_c0_seq1|m.6540 104 113;Gap=M10
scaffold_3089	merc_genome	cDNA_match	1021	1132	100	+	.	ID=comp12929_c0_seq1|m.6540.path1;Name=comp12929_c0_seq1|m.6540;Target=comp12929_c0_seq1|m.6540 114 225;Gap=M112
scaffold_3089	merc_genome	cDNA_match	1321	1444	98	+	.	ID=comp12929_c0_seq1|m.6540.path1;Name=comp12929_c0_seq1|m.6540;Target=comp12929_c0_seq1|m.6540 226 349;Gap=M124
scaffold_3089	merc_genome	cDNA_match	2166	2278	100	+	.	ID=comp12929_c0_seq1|m.6540.path1;Name=comp12929_c0_seq1|m.6540;Target=comp12929_c0_seq1|m.6540 350 462;Gap=M113
###
scaffold_3093	merc_genome	cDNA_match	11329	11460	100	-	.	ID=comp12930_c0_seq1|m.6541.path1;Name=comp12930_c0_seq1|m.6541;Target=comp12930_c0_seq1|m.6541 1 132;Gap=M132
scaffold_3093	merc_genome	cDNA_match	10509	10992	93	-	.	ID=comp12930_c0_seq1|m.6541.path1;Name=comp12930_c0_seq1|m.6541;Target=comp12930_c0_seq1|m.6541 133 588;Gap=M165 D28 M291
###
scaffold_494	merc_genome	cDNA_match	14722	14811	100	-	.	ID=comp12931_c0_seq1|m.6542.path1;Name=comp12931_c0_seq1|m.6542;Target=comp12931_c0_seq1|m.6542 1 90;Gap=M90
scaffold_494	merc_genome	cDNA_match	13860	14347	100	-	.	ID=comp12931_c0_seq1|m.6542.path1;Name=comp12931_c0_seq1|m.6542;Target=comp12931_c0_seq1|m.6542 91 578;Gap=M488
scaffold_494	merc_genome	cDNA_match	13697	13769	100	-	.	ID=comp12931_c0_seq1|m.6542.path1;Name=comp12931_c0_seq1|m.6542;Target=comp12931_c0_seq1|m.6542 579 651;Gap=M73
scaffold_494	merc_genome	cDNA_match	13521	13601	100	-	.	ID=comp12931_c0_seq1|m.6542.path1;Name=comp12931_c0_seq1|m.6542;Target=comp12931_c0_seq1|m.6542 652 732;Gap=M81
scaffold_494	merc_genome	cDNA_match	13358	13423	100	-	.	ID=comp12931_c0_seq1|m.6542.path1;Name=comp12931_c0_seq1|m.6542;Target=comp12931_c0_seq1|m.6542 733 798;Gap=M66
scaffold_494	merc_genome	cDNA_match	12506	12574	83	-	.	ID=comp12931_c0_seq1|m.6542.path1;Name=comp12931_c0_seq1|m.6542;Target=comp12931_c0_seq1|m.6542 817 888;Gap=M14 I2 M6 D1 M25 D1 M11 I1 M4 I2 M7
scaffold_494	merc_genome	cDNA_match	12352	12413	66	-	.	ID=comp12931_c0_seq1|m.6542.path1;Name=comp12931_c0_seq1|m.6542;Target=comp12931_c0_seq1|m.6542 889 941;Gap=M8 I1 M9 D1 M3 D3 M8 D6 M24
scaffold_494	merc_genome	cDNA_match	11705	11745	100	-	.	ID=comp12931_c0_seq1|m.6542.path1;Name=comp12931_c0_seq1|m.6542;Target=comp12931_c0_seq1|m.6542 968 1008;Gap=M41
###
scaffold_494	merc_genome	cDNA_match	14730	14880	100	-	.	ID=comp12931_c0_seq1|m.6543.path1;Name=comp12931_c0_seq1|m.6543;Target=comp12931_c0_seq1|m.6543 84 234;Gap=M151
###
scaffold2138_1_size27888	merc_genome	cDNA_match	15389	15480	98	+	.	ID=comp12932_c0_seq1|m.6544.path1;Name=comp12932_c0_seq1|m.6544;Target=comp12932_c0_seq1|m.6544 1 92;Gap=M92
scaffold2138_1_size27888	merc_genome	cDNA_match	15596	15665	100	+	.	ID=comp12932_c0_seq1|m.6544.path1;Name=comp12932_c0_seq1|m.6544;Target=comp12932_c0_seq1|m.6544 93 162;Gap=M70
scaffold2138_1_size27888	merc_genome	cDNA_match	16010	16624	100	+	.	ID=comp12932_c0_seq1|m.6544.path1;Name=comp12932_c0_seq1|m.6544;Target=comp12932_c0_seq1|m.6544 163 777;Gap=M615
scaffold2138_1_size27888	merc_genome	cDNA_match	17117	17659	100	+	.	ID=comp12932_c0_seq1|m.6544.path1;Name=comp12932_c0_seq1|m.6544;Target=comp12932_c0_seq1|m.6544 778 1320;Gap=M543
scaffold2138_1_size27888	merc_genome	cDNA_match	18445	18978	100	+	.	ID=comp12932_c0_seq1|m.6544.path1;Name=comp12932_c0_seq1|m.6544;Target=comp12932_c0_seq1|m.6544 1321 1854;Gap=M534
###
scaffold145392_1_size513	merc_genome	cDNA_match	162	266	100	+	.	ID=comp12934_c0_seq1|m.6545.path1;Name=comp12934_c0_seq1|m.6545;Target=comp12934_c0_seq1|m.6545 1 105;Gap=M105
scaffold145392_1_size513	merc_genome	cDNA_match	351	482	97	+	.	ID=comp12934_c0_seq1|m.6545.path1;Name=comp12934_c0_seq1|m.6545;Target=comp12934_c0_seq1|m.6545 106 237;Gap=M132
###
scaffold36215_1_size2055	merc_genome	cDNA_match	1432	1534	100	-	.	ID=comp12934_c0_seq1|m.6545.path2;Name=comp12934_c0_seq1|m.6545;Target=comp12934_c0_seq1|m.6545 238 340;Gap=M103
scaffold36215_1_size2055	merc_genome	cDNA_match	1216	1349	100	-	.	ID=comp12934_c0_seq1|m.6545.path2;Name=comp12934_c0_seq1|m.6545;Target=comp12934_c0_seq1|m.6545 341 474;Gap=M134
scaffold36215_1_size2055	merc_genome	cDNA_match	1009	1087	100	-	.	ID=comp12934_c0_seq1|m.6545.path2;Name=comp12934_c0_seq1|m.6545;Target=comp12934_c0_seq1|m.6545 475 553;Gap=M79
scaffold36215_1_size2055	merc_genome	cDNA_match	683	774	98	-	.	ID=comp12934_c0_seq1|m.6545.path2;Name=comp12934_c0_seq1|m.6545;Target=comp12934_c0_seq1|m.6545 554 645;Gap=M92
scaffold36215_1_size2055	merc_genome	cDNA_match	525	602	100	-	.	ID=comp12934_c0_seq1|m.6545.path2;Name=comp12934_c0_seq1|m.6545;Target=comp12934_c0_seq1|m.6545 646 723;Gap=M78
scaffold36215_1_size2055	merc_genome	cDNA_match	13	320	98	-	.	ID=comp12934_c0_seq1|m.6545.path2;Name=comp12934_c0_seq1|m.6545;Target=comp12934_c0_seq1|m.6545 724 1025;Gap=M299 D6 M3
###
scaffold_1348	merc_genome	cDNA_match	10928	11397	98	-	.	ID=comp12935_c0_seq1|m.6546.path1;Name=comp12935_c0_seq1|m.6546;Target=comp12935_c0_seq1|m.6546 1 470;Gap=M470
scaffold_1348	merc_genome	cDNA_match	4011	4398	100	-	.	ID=comp12935_c0_seq1|m.6546.path1;Name=comp12935_c0_seq1|m.6546;Target=comp12935_c0_seq1|m.6546 471 858;Gap=M388
scaffold_1348	merc_genome	cDNA_match	3380	3599	100	-	.	ID=comp12935_c0_seq1|m.6546.path1;Name=comp12935_c0_seq1|m.6546;Target=comp12935_c0_seq1|m.6546 859 1078;Gap=M220
###
scaffold8483_1_size11080	merc_genome	cDNA_match	6200	6493	100	+	.	ID=comp12937_c0_seq1|m.6547.path1;Name=comp12937_c0_seq1|m.6547;Target=comp12937_c0_seq1|m.6547 1 294;Gap=M294
scaffold8483_1_size11080	merc_genome	cDNA_match	6576	6667	98	+	.	ID=comp12937_c0_seq1|m.6547.path1;Name=comp12937_c0_seq1|m.6547;Target=comp12937_c0_seq1|m.6547 295 386;Gap=M92
scaffold8483_1_size11080	merc_genome	cDNA_match	7166	7192	100	+	.	ID=comp12937_c0_seq1|m.6547.path1;Name=comp12937_c0_seq1|m.6547;Target=comp12937_c0_seq1|m.6547 387 413;Gap=M27
scaffold8483_1_size11080	merc_genome	cDNA_match	7747	8185	99	+	.	ID=comp12937_c0_seq1|m.6547.path1;Name=comp12937_c0_seq1|m.6547;Target=comp12937_c0_seq1|m.6547 414 852;Gap=M439
###
scaffold_2644	merc_genome	cDNA_match	77237	77313	100	+	.	ID=comp12939_c0_seq1|m.6548.path1;Name=comp12939_c0_seq1|m.6548;Target=comp12939_c0_seq1|m.6548 1 77;Gap=M77
scaffold_2644	merc_genome	cDNA_match	77452	77513	100	+	.	ID=comp12939_c0_seq1|m.6548.path1;Name=comp12939_c0_seq1|m.6548;Target=comp12939_c0_seq1|m.6548 78 139;Gap=M62
scaffold_2644	merc_genome	cDNA_match	77958	78048	100	+	.	ID=comp12939_c0_seq1|m.6548.path1;Name=comp12939_c0_seq1|m.6548;Target=comp12939_c0_seq1|m.6548 140 230;Gap=M91
scaffold_2644	merc_genome	cDNA_match	78277	78376	100	+	.	ID=comp12939_c0_seq1|m.6548.path1;Name=comp12939_c0_seq1|m.6548;Target=comp12939_c0_seq1|m.6548 231 330;Gap=M100
scaffold_2644	merc_genome	cDNA_match	78461	79147	99	+	.	ID=comp12939_c0_seq1|m.6548.path1;Name=comp12939_c0_seq1|m.6548;Target=comp12939_c0_seq1|m.6548 331 1017;Gap=M687
###
scaffold_3648	merc_genome	cDNA_match	7984	8454	96	-	.	ID=comp12940_c0_seq1|m.6549.path1;Name=comp12940_c0_seq1|m.6549;Target=comp12940_c0_seq1|m.6549 184 672;Gap=M332 I18 M139
scaffold_3648	merc_genome	cDNA_match	7584	7723	100	-	.	ID=comp12940_c0_seq1|m.6549.path1;Name=comp12940_c0_seq1|m.6549;Target=comp12940_c0_seq1|m.6549 673 812;Gap=M140
scaffold_3648	merc_genome	cDNA_match	7301	7353	100	-	.	ID=comp12940_c0_seq1|m.6549.path1;Name=comp12940_c0_seq1|m.6549;Target=comp12940_c0_seq1|m.6549 813 865;Gap=M53
###
scaffold10406_1_size8965	merc_genome	cDNA_match	373	656	100	+	.	ID=comp12941_c0_seq1|m.6550.path1;Name=comp12941_c0_seq1|m.6550;Target=comp12941_c0_seq1|m.6550 1 284;Gap=M284
scaffold10406_1_size8965	merc_genome	cDNA_match	1257	1405	92	+	.	ID=comp12941_c0_seq1|m.6550.path1;Name=comp12941_c0_seq1|m.6550;Target=comp12941_c0_seq1|m.6550 285 429;Gap=M3 I1 M10 D1 M8 D1 M10 D2 M8 D1 M40 I1 M10 D1 M54
scaffold10406_1_size8965	merc_genome	cDNA_match	1984	2098	100	+	.	ID=comp12941_c0_seq1|m.6550.path1;Name=comp12941_c0_seq1|m.6550;Target=comp12941_c0_seq1|m.6550 430 544;Gap=M115
scaffold10406_1_size8965	merc_genome	cDNA_match	2188	2251	100	+	.	ID=comp12941_c0_seq1|m.6550.path1;Name=comp12941_c0_seq1|m.6550;Target=comp12941_c0_seq1|m.6550 545 608;Gap=M64
scaffold10406_1_size8965	merc_genome	cDNA_match	2691	2856	99	+	.	ID=comp12941_c0_seq1|m.6550.path1;Name=comp12941_c0_seq1|m.6550;Target=comp12941_c0_seq1|m.6550 609 774;Gap=M166
scaffold10406_1_size8965	merc_genome	cDNA_match	3292	3576	86	+	.	ID=comp12941_c0_seq1|m.6550.path1;Name=comp12941_c0_seq1|m.6550;Target=comp12941_c0_seq1|m.6550 775 1020;Gap=M129 D39 M117
###
scaffold_1897	merc_genome	cDNA_match	1	308	99	+	.	ID=comp12942_c0_seq1|m.6551.path1;Name=comp12942_c0_seq1|m.6551;Target=comp12942_c0_seq1|m.6551 500 807;Gap=M308
scaffold_1897	merc_genome	cDNA_match	5231	5425	100	+	.	ID=comp12942_c0_seq1|m.6551.path1;Name=comp12942_c0_seq1|m.6551;Target=comp12942_c0_seq1|m.6551 808 1002;Gap=M195
scaffold_1897	merc_genome	cDNA_match	7420	7452	100	+	.	ID=comp12942_c0_seq1|m.6551.path1;Name=comp12942_c0_seq1|m.6551;Target=comp12942_c0_seq1|m.6551 1003 1035;Gap=M33
###
scaffold_1775	merc_genome	cDNA_match	36555	36789	100	-	.	ID=comp12943_c0_seq1|m.6552.path1;Name=comp12943_c0_seq1|m.6552;Target=comp12943_c0_seq1|m.6552 1 235;Gap=M235
scaffold_1775	merc_genome	cDNA_match	35564	35679	100	-	.	ID=comp12943_c0_seq1|m.6552.path1;Name=comp12943_c0_seq1|m.6552;Target=comp12943_c0_seq1|m.6552 236 351;Gap=M116
scaffold_1775	merc_genome	cDNA_match	35093	35302	99	-	.	ID=comp12943_c0_seq1|m.6552.path1;Name=comp12943_c0_seq1|m.6552;Target=comp12943_c0_seq1|m.6552 352 561;Gap=M210
scaffold_1775	merc_genome	cDNA_match	34652	34756	99	-	.	ID=comp12943_c0_seq1|m.6552.path1;Name=comp12943_c0_seq1|m.6552;Target=comp12943_c0_seq1|m.6552 562 666;Gap=M105
scaffold_1775	merc_genome	cDNA_match	34287	34349	100	-	.	ID=comp12943_c0_seq1|m.6552.path1;Name=comp12943_c0_seq1|m.6552;Target=comp12943_c0_seq1|m.6552 667 729;Gap=M63
scaffold_1775	merc_genome	cDNA_match	34066	34177	100	-	.	ID=comp12943_c0_seq1|m.6552.path1;Name=comp12943_c0_seq1|m.6552;Target=comp12943_c0_seq1|m.6552 730 841;Gap=M112
scaffold_1775	merc_genome	cDNA_match	33516	33577	100	-	.	ID=comp12943_c0_seq1|m.6552.path1;Name=comp12943_c0_seq1|m.6552;Target=comp12943_c0_seq1|m.6552 842 903;Gap=M62
scaffold_1775	merc_genome	cDNA_match	32877	33059	99	-	.	ID=comp12943_c0_seq1|m.6552.path1;Name=comp12943_c0_seq1|m.6552;Target=comp12943_c0_seq1|m.6552 904 1086;Gap=M183
scaffold_1775	merc_genome	cDNA_match	32692	32775	100	-	.	ID=comp12943_c0_seq1|m.6552.path1;Name=comp12943_c0_seq1|m.6552;Target=comp12943_c0_seq1|m.6552 1087 1170;Gap=M84
###
scaffold_1000	merc_genome	cDNA_match	29215	29296	100	-	.	ID=comp12945_c0_seq1|m.6553.path1;Name=comp12945_c0_seq1|m.6553;Target=comp12945_c0_seq1|m.6553 177 258;Gap=M82
scaffold_1000	merc_genome	cDNA_match	28177	29076	100	-	.	ID=comp12945_c0_seq1|m.6553.path1;Name=comp12945_c0_seq1|m.6553;Target=comp12945_c0_seq1|m.6553 259 1158;Gap=M900
scaffold_1000	merc_genome	cDNA_match	27982	28099	100	-	.	ID=comp12945_c0_seq1|m.6553.path1;Name=comp12945_c0_seq1|m.6553;Target=comp12945_c0_seq1|m.6553 1159 1276;Gap=M118
scaffold_1000	merc_genome	cDNA_match	27709	27900	100	-	.	ID=comp12945_c0_seq1|m.6553.path1;Name=comp12945_c0_seq1|m.6553;Target=comp12945_c0_seq1|m.6553 1277 1468;Gap=M192
scaffold_1000	merc_genome	cDNA_match	26276	27046	100	-	.	ID=comp12945_c0_seq1|m.6553.path1;Name=comp12945_c0_seq1|m.6553;Target=comp12945_c0_seq1|m.6553 1469 2239;Gap=M771
scaffold_1000	merc_genome	cDNA_match	23455	26080	100	-	.	ID=comp12945_c0_seq1|m.6553.path1;Name=comp12945_c0_seq1|m.6553;Target=comp12945_c0_seq1|m.6553 2240 4865;Gap=M2626
scaffold_1000	merc_genome	cDNA_match	22446	22639	100	-	.	ID=comp12945_c0_seq1|m.6553.path1;Name=comp12945_c0_seq1|m.6553;Target=comp12945_c0_seq1|m.6553 4866 5059;Gap=M194
scaffold_1000	merc_genome	cDNA_match	22298	22357	100	-	.	ID=comp12945_c0_seq1|m.6553.path1;Name=comp12945_c0_seq1|m.6553;Target=comp12945_c0_seq1|m.6553 5060 5119;Gap=M60
scaffold_1000	merc_genome	cDNA_match	21743	22131	100	-	.	ID=comp12945_c0_seq1|m.6553.path1;Name=comp12945_c0_seq1|m.6553;Target=comp12945_c0_seq1|m.6553 5120 5508;Gap=M389
###
scaffold_1000	merc_genome	cDNA_match	23698	24204	100	+	.	ID=comp12945_c0_seq1|m.6554.path1;Name=comp12945_c0_seq1|m.6554;Target=comp12945_c0_seq1|m.6554 1 507;Gap=M507
###
scaffold_1000	merc_genome	cDNA_match	29215	29294	100	-	.	ID=comp12945_c0_seq1|m.6555.path1;Name=comp12945_c0_seq1|m.6555;Target=comp12945_c0_seq1|m.6555 1 80;Gap=M80
scaffold_1000	merc_genome	cDNA_match	28683	29076	100	-	.	ID=comp12945_c0_seq1|m.6555.path1;Name=comp12945_c0_seq1|m.6555;Target=comp12945_c0_seq1|m.6555 81 474;Gap=M394
###
scaffold_1000	merc_genome	cDNA_match	22032	22131	100	+	.	ID=comp12945_c0_seq1|m.6556.path1;Name=comp12945_c0_seq1|m.6556;Target=comp12945_c0_seq1|m.6556 1 100;Gap=M100
scaffold_1000	merc_genome	cDNA_match	22298	22357	100	+	.	ID=comp12945_c0_seq1|m.6556.path1;Name=comp12945_c0_seq1|m.6556;Target=comp12945_c0_seq1|m.6556 101 160;Gap=M60
scaffold_1000	merc_genome	cDNA_match	22446	22627	100	+	.	ID=comp12945_c0_seq1|m.6556.path1;Name=comp12945_c0_seq1|m.6556;Target=comp12945_c0_seq1|m.6556 161 342;Gap=M182
###
scaffold_1000	merc_genome	cDNA_match	28329	28661	100	-	.	ID=comp12945_c0_seq1|m.6557.path1;Name=comp12945_c0_seq1|m.6557;Target=comp12945_c0_seq1|m.6557 1 333;Gap=M333
###
scaffold_1000	merc_genome	cDNA_match	27709	27901	100	-	.	ID=comp12945_c0_seq1|m.6558.path1;Name=comp12945_c0_seq1|m.6558;Target=comp12945_c0_seq1|m.6558 3 195;Gap=M193
scaffold_1000	merc_genome	cDNA_match	26927	27046	100	-	.	ID=comp12945_c0_seq1|m.6558.path1;Name=comp12945_c0_seq1|m.6558;Target=comp12945_c0_seq1|m.6558 196 315;Gap=M120
###
scaffold52112_1_size1444	merc_genome	cDNA_match	947	1386	95	-	.	ID=comp12946_c0_seq1|m.6559.path1;Name=comp12946_c0_seq1|m.6559;Target=comp12946_c0_seq1|m.6559 1 426;Gap=M352 D14 M74
scaffold52112_1_size1444	merc_genome	cDNA_match	523	621	100	-	.	ID=comp12946_c0_seq1|m.6559.path1;Name=comp12946_c0_seq1|m.6559;Target=comp12946_c0_seq1|m.6559 427 525;Gap=M99
scaffold52112_1_size1444	merc_genome	cDNA_match	323	430	100	-	.	ID=comp12946_c0_seq1|m.6559.path1;Name=comp12946_c0_seq1|m.6559;Target=comp12946_c0_seq1|m.6559 526 633;Gap=M108
scaffold52112_1_size1444	merc_genome	cDNA_match	151	211	100	-	.	ID=comp12946_c0_seq1|m.6559.path1;Name=comp12946_c0_seq1|m.6559;Target=comp12946_c0_seq1|m.6559 634 694;Gap=M61
###
scaffold_400	merc_genome	cDNA_match	6339	6463	100	-	.	ID=comp12946_c0_seq1|m.6559.path2;Name=comp12946_c0_seq1|m.6559;Target=comp12946_c0_seq1|m.6559 695 819;Gap=M125
scaffold_400	merc_genome	cDNA_match	6095	6163	100	-	.	ID=comp12946_c0_seq1|m.6559.path2;Name=comp12946_c0_seq1|m.6559;Target=comp12946_c0_seq1|m.6559 820 888;Gap=M69
###
scaffold30535_1_size2455	merc_genome	cDNA_match	2178	2261	98	-	.	ID=comp12947_c0_seq1|m.6560.path1;Name=comp12947_c0_seq1|m.6560;Target=comp12947_c0_seq1|m.6560 9 92;Gap=M84
scaffold30535_1_size2455	merc_genome	cDNA_match	2001	2061	100	-	.	ID=comp12947_c0_seq1|m.6560.path1;Name=comp12947_c0_seq1|m.6560;Target=comp12947_c0_seq1|m.6560 93 153;Gap=M61
scaffold30535_1_size2455	merc_genome	cDNA_match	1787	1873	100	-	.	ID=comp12947_c0_seq1|m.6560.path1;Name=comp12947_c0_seq1|m.6560;Target=comp12947_c0_seq1|m.6560 154 240;Gap=M87
scaffold30535_1_size2455	merc_genome	cDNA_match	1475	1573	100	-	.	ID=comp12947_c0_seq1|m.6560.path1;Name=comp12947_c0_seq1|m.6560;Target=comp12947_c0_seq1|m.6560 241 339;Gap=M99
scaffold30535_1_size2455	merc_genome	cDNA_match	1300	1402	100	-	.	ID=comp12947_c0_seq1|m.6560.path1;Name=comp12947_c0_seq1|m.6560;Target=comp12947_c0_seq1|m.6560 340 442;Gap=M103
scaffold30535_1_size2455	merc_genome	cDNA_match	902	978	100	-	.	ID=comp12947_c0_seq1|m.6560.path1;Name=comp12947_c0_seq1|m.6560;Target=comp12947_c0_seq1|m.6560 443 519;Gap=M77
scaffold30535_1_size2455	merc_genome	cDNA_match	652	759	100	-	.	ID=comp12947_c0_seq1|m.6560.path1;Name=comp12947_c0_seq1|m.6560;Target=comp12947_c0_seq1|m.6560 520 627;Gap=M108
scaffold30535_1_size2455	merc_genome	cDNA_match	347	427	100	-	.	ID=comp12947_c0_seq1|m.6560.path1;Name=comp12947_c0_seq1|m.6560;Target=comp12947_c0_seq1|m.6560 628 708;Gap=M81
###
scaffold_1079	merc_genome	cDNA_match	10013	10146	96	-	.	ID=comp12952_c0_seq1|m.6561.path1;Name=comp12952_c0_seq1|m.6561;Target=comp12952_c0_seq1|m.6561 1 134;Gap=M134
scaffold_1079	merc_genome	cDNA_match	8669	9197	100	-	.	ID=comp12952_c0_seq1|m.6561.path1;Name=comp12952_c0_seq1|m.6561;Target=comp12952_c0_seq1|m.6561 135 663;Gap=M529
scaffold_1079	merc_genome	cDNA_match	8526	8591	100	-	.	ID=comp12952_c0_seq1|m.6561.path1;Name=comp12952_c0_seq1|m.6561;Target=comp12952_c0_seq1|m.6561 664 729;Gap=M66
scaffold_1079	merc_genome	cDNA_match	8264	8430	100	-	.	ID=comp12952_c0_seq1|m.6561.path1;Name=comp12952_c0_seq1|m.6561;Target=comp12952_c0_seq1|m.6561 730 896;Gap=M167
scaffold_1079	merc_genome	cDNA_match	8015	8168	100	-	.	ID=comp12952_c0_seq1|m.6561.path1;Name=comp12952_c0_seq1|m.6561;Target=comp12952_c0_seq1|m.6561 897 1050;Gap=M154
scaffold_1079	merc_genome	cDNA_match	7841	7934	100	-	.	ID=comp12952_c0_seq1|m.6561.path1;Name=comp12952_c0_seq1|m.6561;Target=comp12952_c0_seq1|m.6561 1051 1144;Gap=M94
scaffold_1079	merc_genome	cDNA_match	7357	7763	99	-	.	ID=comp12952_c0_seq1|m.6561.path1;Name=comp12952_c0_seq1|m.6561;Target=comp12952_c0_seq1|m.6561 1145 1551;Gap=M407
scaffold_1079	merc_genome	cDNA_match	7158	7262	100	-	.	ID=comp12952_c0_seq1|m.6561.path1;Name=comp12952_c0_seq1|m.6561;Target=comp12952_c0_seq1|m.6561 1552 1656;Gap=M105
scaffold_1079	merc_genome	cDNA_match	6639	6941	99	-	.	ID=comp12952_c0_seq1|m.6561.path1;Name=comp12952_c0_seq1|m.6561;Target=comp12952_c0_seq1|m.6561 1657 1959;Gap=M303
###
scaffold31593_1_size2368	merc_genome	cDNA_match	1901	1996	100	-	.	ID=comp12954_c0_seq1|m.6562.path1;Name=comp12954_c0_seq1|m.6562;Target=comp12954_c0_seq1|m.6562 1 96;Gap=M96
scaffold31593_1_size2368	merc_genome	cDNA_match	1637	1714	100	-	.	ID=comp12954_c0_seq1|m.6562.path1;Name=comp12954_c0_seq1|m.6562;Target=comp12954_c0_seq1|m.6562 97 174;Gap=M78
scaffold31593_1_size2368	merc_genome	cDNA_match	1369	1449	100	-	.	ID=comp12954_c0_seq1|m.6562.path1;Name=comp12954_c0_seq1|m.6562;Target=comp12954_c0_seq1|m.6562 175 255;Gap=M81
scaffold31593_1_size2368	merc_genome	cDNA_match	1117	1240	100	-	.	ID=comp12954_c0_seq1|m.6562.path1;Name=comp12954_c0_seq1|m.6562;Target=comp12954_c0_seq1|m.6562 256 379;Gap=M124
scaffold31593_1_size2368	merc_genome	cDNA_match	464	512	100	-	.	ID=comp12954_c0_seq1|m.6562.path1;Name=comp12954_c0_seq1|m.6562;Target=comp12954_c0_seq1|m.6562 380 428;Gap=M49
scaffold31593_1_size2368	merc_genome	cDNA_match	7	42	100	-	.	ID=comp12954_c0_seq1|m.6562.path1;Name=comp12954_c0_seq1|m.6562;Target=comp12954_c0_seq1|m.6562 429 464;Gap=M36
###
scaffold_1585	merc_genome	cDNA_match	6	45	100	+	.	ID=comp12954_c0_seq1|m.6562.path2;Name=comp12954_c0_seq1|m.6562;Target=comp12954_c0_seq1|m.6562 465 504;Gap=M40
scaffold_1585	merc_genome	cDNA_match	208	282	98	+	.	ID=comp12954_c0_seq1|m.6562.path2;Name=comp12954_c0_seq1|m.6562;Target=comp12954_c0_seq1|m.6562 505 579;Gap=M75
scaffold_1585	merc_genome	cDNA_match	544	615	100	+	.	ID=comp12954_c0_seq1|m.6562.path2;Name=comp12954_c0_seq1|m.6562;Target=comp12954_c0_seq1|m.6562 580 651;Gap=M72
###
scaffold18030_1_size5743	merc_genome	cDNA_match	991	1358	99	+	.	ID=comp12958_c0_seq1|m.6563.path1;Name=comp12958_c0_seq1|m.6563;Target=comp12958_c0_seq1|m.6563 23 390;Gap=M368
###
scaffold31303_1_size2390	merc_genome	cDNA_match	1933	2125	100	-	.	ID=comp12958_c0_seq1|m.6563.path2;Name=comp12958_c0_seq1|m.6563;Target=comp12958_c0_seq1|m.6563 391 583;Gap=M193
scaffold31303_1_size2390	merc_genome	cDNA_match	1569	1660	98	-	.	ID=comp12958_c0_seq1|m.6563.path2;Name=comp12958_c0_seq1|m.6563;Target=comp12958_c0_seq1|m.6563 584 675;Gap=M92
###
scaffold2877_1_size23545	merc_genome	cDNA_match	18325	18906	99	-	.	ID=comp12959_c0_seq1|m.6564.path1;Name=comp12959_c0_seq1|m.6564;Target=comp12959_c0_seq1|m.6564 1 582;Gap=M582
###
scaffold2877_1_size23545	merc_genome	cDNA_match	18358	18762	100	+	.	ID=comp12959_c0_seq1|m.6565.path1;Name=comp12959_c0_seq1|m.6565;Target=comp12959_c0_seq1|m.6565 1 405;Gap=M405
###
scaffold5124_1_size16177	merc_genome	cDNA_match	2694	3104	99	-	.	ID=comp12961_c0_seq1|m.6566.path1;Name=comp12961_c0_seq1|m.6566;Target=comp12961_c0_seq1|m.6566 1 411;Gap=M411
###
scaffold1179_1_size37945	merc_genome	cDNA_match	4892	5026	100	+	.	ID=comp12962_c0_seq1|m.6567.path1;Name=comp12962_c0_seq1|m.6567;Target=comp12962_c0_seq1|m.6567 1 135;Gap=M135
scaffold1179_1_size37945	merc_genome	cDNA_match	5105	5233	100	+	.	ID=comp12962_c0_seq1|m.6567.path1;Name=comp12962_c0_seq1|m.6567;Target=comp12962_c0_seq1|m.6567 136 264;Gap=M129
scaffold1179_1_size37945	merc_genome	cDNA_match	5547	5741	100	+	.	ID=comp12962_c0_seq1|m.6567.path1;Name=comp12962_c0_seq1|m.6567;Target=comp12962_c0_seq1|m.6567 265 459;Gap=M195
scaffold1179_1_size37945	merc_genome	cDNA_match	5892	5939	100	+	.	ID=comp12962_c0_seq1|m.6567.path1;Name=comp12962_c0_seq1|m.6567;Target=comp12962_c0_seq1|m.6567 460 507;Gap=M48
scaffold1179_1_size37945	merc_genome	cDNA_match	6012	6140	100	+	.	ID=comp12962_c0_seq1|m.6567.path1;Name=comp12962_c0_seq1|m.6567;Target=comp12962_c0_seq1|m.6567 508 636;Gap=M129
scaffold1179_1_size37945	merc_genome	cDNA_match	6604	6728	99	+	.	ID=comp12962_c0_seq1|m.6567.path1;Name=comp12962_c0_seq1|m.6567;Target=comp12962_c0_seq1|m.6567 637 761;Gap=M125
scaffold1179_1_size37945	merc_genome	cDNA_match	7556	7666	100	+	.	ID=comp12962_c0_seq1|m.6567.path1;Name=comp12962_c0_seq1|m.6567;Target=comp12962_c0_seq1|m.6567 762 872;Gap=M111
scaffold1179_1_size37945	merc_genome	cDNA_match	7893	8001	100	+	.	ID=comp12962_c0_seq1|m.6567.path1;Name=comp12962_c0_seq1|m.6567;Target=comp12962_c0_seq1|m.6567 873 981;Gap=M109
scaffold1179_1_size37945	merc_genome	cDNA_match	8300	8418	100	+	.	ID=comp12962_c0_seq1|m.6567.path1;Name=comp12962_c0_seq1|m.6567;Target=comp12962_c0_seq1|m.6567 982 1100;Gap=M119
scaffold1179_1_size37945	merc_genome	cDNA_match	8542	8695	100	+	.	ID=comp12962_c0_seq1|m.6567.path1;Name=comp12962_c0_seq1|m.6567;Target=comp12962_c0_seq1|m.6567 1101 1254;Gap=M154
scaffold1179_1_size37945	merc_genome	cDNA_match	9306	9450	99	+	.	ID=comp12962_c0_seq1|m.6567.path1;Name=comp12962_c0_seq1|m.6567;Target=comp12962_c0_seq1|m.6567 1255 1399;Gap=M145
scaffold1179_1_size37945	merc_genome	cDNA_match	9548	9612	100	+	.	ID=comp12962_c0_seq1|m.6567.path1;Name=comp12962_c0_seq1|m.6567;Target=comp12962_c0_seq1|m.6567 1400 1464;Gap=M65
###
scaffold1179_1_size37945	merc_genome	cDNA_match	7556	7667	100	-	.	ID=comp12962_c0_seq1|m.6568.path1;Name=comp12962_c0_seq1|m.6568;Target=comp12962_c0_seq1|m.6568 6 117;Gap=M112
scaffold1179_1_size37945	merc_genome	cDNA_match	6604	6728	99	-	.	ID=comp12962_c0_seq1|m.6568.path1;Name=comp12962_c0_seq1|m.6568;Target=comp12962_c0_seq1|m.6568 118 242;Gap=M125
scaffold1179_1_size37945	merc_genome	cDNA_match	6029	6140	100	-	.	ID=comp12962_c0_seq1|m.6568.path1;Name=comp12962_c0_seq1|m.6568;Target=comp12962_c0_seq1|m.6568 243 354;Gap=M112
###
scaffold30209_1_size2483	merc_genome	cDNA_match	419	526	94	+	.	ID=comp12967_c0_seq1|m.6569.path1;Name=comp12967_c0_seq1|m.6569;Target=comp12967_c0_seq1|m.6569 1 108;Gap=M108
scaffold30209_1_size2483	merc_genome	cDNA_match	631	655	100	+	.	ID=comp12967_c0_seq1|m.6569.path1;Name=comp12967_c0_seq1|m.6569;Target=comp12967_c0_seq1|m.6569 109 133;Gap=M25
scaffold30209_1_size2483	merc_genome	cDNA_match	657	719	100	+	.	ID=comp12967_c0_seq1|m.6569.path1;Name=comp12967_c0_seq1|m.6569;Target=comp12967_c0_seq1|m.6569 174 236;Gap=M63
scaffold30209_1_size2483	merc_genome	cDNA_match	1162	1279	100	+	.	ID=comp12967_c0_seq1|m.6569.path1;Name=comp12967_c0_seq1|m.6569;Target=comp12967_c0_seq1|m.6569 237 354;Gap=M118
scaffold30209_1_size2483	merc_genome	cDNA_match	1825	1883	100	+	.	ID=comp12967_c0_seq1|m.6569.path1;Name=comp12967_c0_seq1|m.6569;Target=comp12967_c0_seq1|m.6569 355 413;Gap=M59
scaffold30209_1_size2483	merc_genome	cDNA_match	2160	2238	100	+	.	ID=comp12967_c0_seq1|m.6569.path1;Name=comp12967_c0_seq1|m.6569;Target=comp12967_c0_seq1|m.6569 414 492;Gap=M79
###
scaffold_282	merc_genome	cDNA_match	191	276	93	+	.	ID=comp12967_c0_seq1|m.6569.path2;Name=comp12967_c0_seq1|m.6569;Target=comp12967_c0_seq1|m.6569 147 236;Gap=M4 I4 M82
scaffold_282	merc_genome	cDNA_match	634	751	94	+	.	ID=comp12967_c0_seq1|m.6569.path2;Name=comp12967_c0_seq1|m.6569;Target=comp12967_c0_seq1|m.6569 237 354;Gap=M118
scaffold_282	merc_genome	cDNA_match	1291	1349	100	+	.	ID=comp12967_c0_seq1|m.6569.path2;Name=comp12967_c0_seq1|m.6569;Target=comp12967_c0_seq1|m.6569 355 413;Gap=M59
scaffold_282	merc_genome	cDNA_match	1625	1703	100	+	.	ID=comp12967_c0_seq1|m.6569.path2;Name=comp12967_c0_seq1|m.6569;Target=comp12967_c0_seq1|m.6569 414 492;Gap=M79
###
scaffold14901_1_size6626	merc_genome	cDNA_match	4524	4586	100	-	.	ID=comp12970_c0_seq1|m.6570.path1;Name=comp12970_c0_seq1|m.6570;Target=comp12970_c0_seq1|m.6570 1 63;Gap=M63
###
scaffold_2874	merc_genome	cDNA_match	28755	30191	99	-	.	ID=comp12970_c0_seq1|m.6570.path2;Name=comp12970_c0_seq1|m.6570;Target=comp12970_c0_seq1|m.6570 64 1500;Gap=M1437
###
scaffold31853_1_size2346	merc_genome	cDNA_match	2016	2068	100	-	.	ID=comp12971_c0_seq1|m.6571.path1;Name=comp12971_c0_seq1|m.6571;Target=comp12971_c0_seq1|m.6571 1 53;Gap=M53
scaffold31853_1_size2346	merc_genome	cDNA_match	1611	1725	100	-	.	ID=comp12971_c0_seq1|m.6571.path1;Name=comp12971_c0_seq1|m.6571;Target=comp12971_c0_seq1|m.6571 54 168;Gap=M115
scaffold31853_1_size2346	merc_genome	cDNA_match	1047	1125	97	-	.	ID=comp12971_c0_seq1|m.6571.path1;Name=comp12971_c0_seq1|m.6571;Target=comp12971_c0_seq1|m.6571 169 247;Gap=M79
###
scaffold156236_1_size468	merc_genome	cDNA_match	309	438	96	+	.	ID=comp12971_c0_seq1|m.6571.path2;Name=comp12971_c0_seq1|m.6571;Target=comp12971_c0_seq1|m.6571 248 374;Gap=M125 D3 M2
###
scaffold_3771	merc_genome	cDNA_match	7063	7110	100	-	.	ID=comp12974_c0_seq1|m.6572.path1;Name=comp12974_c0_seq1|m.6572;Target=comp12974_c0_seq1|m.6572 1 48;Gap=M48
scaffold_3771	merc_genome	cDNA_match	6649	6814	100	-	.	ID=comp12974_c0_seq1|m.6572.path1;Name=comp12974_c0_seq1|m.6572;Target=comp12974_c0_seq1|m.6572 49 214;Gap=M166
scaffold_3771	merc_genome	cDNA_match	6192	6275	100	-	.	ID=comp12974_c0_seq1|m.6572.path1;Name=comp12974_c0_seq1|m.6572;Target=comp12974_c0_seq1|m.6572 215 298;Gap=M84
scaffold_3771	merc_genome	cDNA_match	5892	6095	99	-	.	ID=comp12974_c0_seq1|m.6572.path1;Name=comp12974_c0_seq1|m.6572;Target=comp12974_c0_seq1|m.6572 299 502;Gap=M204
scaffold_3771	merc_genome	cDNA_match	5229	5317	100	-	.	ID=comp12974_c0_seq1|m.6572.path1;Name=comp12974_c0_seq1|m.6572;Target=comp12974_c0_seq1|m.6572 503 591;Gap=M89
###
scaffold35678_1_size2086	merc_genome	cDNA_match	333	474	99	-	.	ID=comp12975_c0_seq1|m.6573.path1;Name=comp12975_c0_seq1|m.6573;Target=comp12975_c0_seq1|m.6573 1 142;Gap=M142
scaffold35678_1_size2086	merc_genome	cDNA_match	16	182	99	-	.	ID=comp12975_c0_seq1|m.6573.path1;Name=comp12975_c0_seq1|m.6573;Target=comp12975_c0_seq1|m.6573 143 309;Gap=M167
###
scaffold146503_1_size508	merc_genome	cDNA_match	327	353	41	-	.	ID=comp12975_c0_seq1|m.6573.path2;Name=comp12975_c0_seq1|m.6573;Target=comp12975_c0_seq1|m.6573 310 372;Gap=M16 I36 M11
scaffold146503_1_size508	merc_genome	cDNA_match	1	232	95	-	.	ID=comp12975_c0_seq1|m.6573.path2;Name=comp12975_c0_seq1|m.6573;Target=comp12975_c0_seq1|m.6573 373 601;Gap=M166 D3 M63
###
scaffold104518_1_size744	merc_genome	cDNA_match	353	452	100	+	.	ID=comp12978_c0_seq1|m.6574.path1;Name=comp12978_c0_seq1|m.6574;Target=comp12978_c0_seq1|m.6574 1 100;Gap=M100
scaffold104518_1_size744	merc_genome	cDNA_match	558	619	100	+	.	ID=comp12978_c0_seq1|m.6574.path1;Name=comp12978_c0_seq1|m.6574;Target=comp12978_c0_seq1|m.6574 101 162;Gap=M62
scaffold104518_1_size744	merc_genome	cDNA_match	703	744	100	+	.	ID=comp12978_c0_seq1|m.6574.path1;Name=comp12978_c0_seq1|m.6574;Target=comp12978_c0_seq1|m.6574 163 204;Gap=M42
###
scaffold_2056	merc_genome	cDNA_match	898	930	96	+	.	ID=comp12978_c0_seq1|m.6574.path2;Name=comp12978_c0_seq1|m.6574;Target=comp12978_c0_seq1|m.6574 405 437;Gap=M33
scaffold_2056	merc_genome	cDNA_match	1323	1373	100	+	.	ID=comp12978_c0_seq1|m.6574.path2;Name=comp12978_c0_seq1|m.6574;Target=comp12978_c0_seq1|m.6574 438 488;Gap=M51
scaffold_2056	merc_genome	cDNA_match	1460	1559	100	+	.	ID=comp12978_c0_seq1|m.6574.path2;Name=comp12978_c0_seq1|m.6574;Target=comp12978_c0_seq1|m.6574 489 588;Gap=M100
###
scaffold_2196	merc_genome	cDNA_match	1360	1540	98	-	.	ID=comp12981_c0_seq1|m.6575.path1;Name=comp12981_c0_seq1|m.6575;Target=comp12981_c0_seq1|m.6575 1 181;Gap=M181
scaffold_2196	merc_genome	cDNA_match	901	1100	99	-	.	ID=comp12981_c0_seq1|m.6575.path1;Name=comp12981_c0_seq1|m.6575;Target=comp12981_c0_seq1|m.6575 182 381;Gap=M200
###
scaffold_1404	merc_genome	cDNA_match	22032	22232	99	+	.	ID=comp12981_c0_seq1|m.6575.path2;Name=comp12981_c0_seq1|m.6575;Target=comp12981_c0_seq1|m.6575 181 381;Gap=M201
###
scaffold1844_1_size30254	merc_genome	cDNA_match	28951	29638	100	-	.	ID=comp12982_c0_seq1|m.6576.path1;Name=comp12982_c0_seq1|m.6576;Target=comp12982_c0_seq1|m.6576 1 688;Gap=M688
scaffold1844_1_size30254	merc_genome	cDNA_match	28697	28856	100	-	.	ID=comp12982_c0_seq1|m.6576.path1;Name=comp12982_c0_seq1|m.6576;Target=comp12982_c0_seq1|m.6576 689 848;Gap=M160
scaffold1844_1_size30254	merc_genome	cDNA_match	28478	28526	100	-	.	ID=comp12982_c0_seq1|m.6576.path1;Name=comp12982_c0_seq1|m.6576;Target=comp12982_c0_seq1|m.6576 849 897;Gap=M49
scaffold1844_1_size30254	merc_genome	cDNA_match	27828	27941	100	-	.	ID=comp12982_c0_seq1|m.6576.path1;Name=comp12982_c0_seq1|m.6576;Target=comp12982_c0_seq1|m.6576 898 1011;Gap=M114
scaffold1844_1_size30254	merc_genome	cDNA_match	26097	26548	93	-	.	ID=comp12982_c0_seq1|m.6576.path1;Name=comp12982_c0_seq1|m.6576;Target=comp12982_c0_seq1|m.6576 1012 1434;Gap=M268 D29 M155
scaffold1844_1_size30254	merc_genome	cDNA_match	24462	24848	100	-	.	ID=comp12982_c0_seq1|m.6576.path1;Name=comp12982_c0_seq1|m.6576;Target=comp12982_c0_seq1|m.6576 1435 1821;Gap=M387
scaffold1844_1_size30254	merc_genome	cDNA_match	24275	24370	100	-	.	ID=comp12982_c0_seq1|m.6576.path1;Name=comp12982_c0_seq1|m.6576;Target=comp12982_c0_seq1|m.6576 1822 1917;Gap=M96
scaffold1844_1_size30254	merc_genome	cDNA_match	24078	24193	100	-	.	ID=comp12982_c0_seq1|m.6576.path1;Name=comp12982_c0_seq1|m.6576;Target=comp12982_c0_seq1|m.6576 1918 2033;Gap=M116
scaffold1844_1_size30254	merc_genome	cDNA_match	23663	23830	100	-	.	ID=comp12982_c0_seq1|m.6576.path1;Name=comp12982_c0_seq1|m.6576;Target=comp12982_c0_seq1|m.6576 2034 2201;Gap=M168
scaffold1844_1_size30254	merc_genome	cDNA_match	23424	23583	100	-	.	ID=comp12982_c0_seq1|m.6576.path1;Name=comp12982_c0_seq1|m.6576;Target=comp12982_c0_seq1|m.6576 2202 2361;Gap=M160
scaffold1844_1_size30254	merc_genome	cDNA_match	23132	23332	100	-	.	ID=comp12982_c0_seq1|m.6576.path1;Name=comp12982_c0_seq1|m.6576;Target=comp12982_c0_seq1|m.6576 2362 2562;Gap=M201
scaffold1844_1_size30254	merc_genome	cDNA_match	22914	23042	100	-	.	ID=comp12982_c0_seq1|m.6576.path1;Name=comp12982_c0_seq1|m.6576;Target=comp12982_c0_seq1|m.6576 2563 2691;Gap=M129
scaffold1844_1_size30254	merc_genome	cDNA_match	22751	22829	100	-	.	ID=comp12982_c0_seq1|m.6576.path1;Name=comp12982_c0_seq1|m.6576;Target=comp12982_c0_seq1|m.6576 2692 2770;Gap=M79
scaffold1844_1_size30254	merc_genome	cDNA_match	22399	22508	100	-	.	ID=comp12982_c0_seq1|m.6576.path1;Name=comp12982_c0_seq1|m.6576;Target=comp12982_c0_seq1|m.6576 2771 2880;Gap=M110
###
scaffold_1198	merc_genome	cDNA_match	3884	3923	100	+	.	ID=comp12983_c0_seq1|m.6577.path1;Name=comp12983_c0_seq1|m.6577;Target=comp12983_c0_seq1|m.6577 1 40;Gap=M40
scaffold_1198	merc_genome	cDNA_match	4696	5241	95	+	.	ID=comp12983_c0_seq1|m.6577.path1;Name=comp12983_c0_seq1|m.6577;Target=comp12983_c0_seq1|m.6577 41 568;Gap=M264 D18 M264
scaffold_1198	merc_genome	cDNA_match	5422	5513	100	+	.	ID=comp12983_c0_seq1|m.6577.path1;Name=comp12983_c0_seq1|m.6577;Target=comp12983_c0_seq1|m.6577 569 660;Gap=M92
###
scaffold34813_1_size2139	merc_genome	cDNA_match	1719	2047	96	-	.	ID=comp12983_c0_seq1|m.6578.path1;Name=comp12983_c0_seq1|m.6578;Target=comp12983_c0_seq1|m.6578 1 318;Gap=M57 D11 M261
###
scaffold_1198	merc_genome	cDNA_match	5298	5511	99	+	.	ID=comp12983_c0_seq1|m.6578.path2;Name=comp12983_c0_seq1|m.6578;Target=comp12983_c0_seq1|m.6578 105 318;Gap=M214
###
scaffold_3263	merc_genome	cDNA_match	141	539	98	+	.	ID=comp12985_c0_seq1|m.6579.path1;Name=comp12985_c0_seq1|m.6579;Target=comp12985_c0_seq1|m.6579 1 404;Gap=M27 I5 M372
scaffold_3263	merc_genome	cDNA_match	908	1231	81	+	.	ID=comp12985_c0_seq1|m.6579.path1;Name=comp12985_c0_seq1|m.6579;Target=comp12985_c0_seq1|m.6579 405 801;Gap=M117 I8 M7 I65 M200
scaffold_3263	merc_genome	cDNA_match	1342	1504	67	+	.	ID=comp12985_c0_seq1|m.6579.path1;Name=comp12985_c0_seq1|m.6579;Target=comp12985_c0_seq1|m.6579 802 1037;Gap=M127 I73 M36
scaffold_3263	merc_genome	cDNA_match	2967	3114	100	+	.	ID=comp12985_c0_seq1|m.6579.path1;Name=comp12985_c0_seq1|m.6579;Target=comp12985_c0_seq1|m.6579 1038 1185;Gap=M148
###
scaffold_1253	merc_genome	cDNA_match	47695	48009	100	-	.	ID=comp12986_c0_seq1|m.6580.path1;Name=comp12986_c0_seq1|m.6580;Target=comp12986_c0_seq1|m.6580 1 315;Gap=M315
scaffold_1253	merc_genome	cDNA_match	37490	37849	99	-	.	ID=comp12986_c0_seq1|m.6580.path1;Name=comp12986_c0_seq1|m.6580;Target=comp12986_c0_seq1|m.6580 316 675;Gap=M360
scaffold_1253	merc_genome	cDNA_match	36837	36941	100	-	.	ID=comp12986_c0_seq1|m.6580.path1;Name=comp12986_c0_seq1|m.6580;Target=comp12986_c0_seq1|m.6580 676 780;Gap=M105
###
scaffold3510_1_size20926	merc_genome	cDNA_match	8531	9025	99	-	.	ID=comp12987_c0_seq1|m.6581.path1;Name=comp12987_c0_seq1|m.6581;Target=comp12987_c0_seq1|m.6581 1 495;Gap=M495
scaffold3510_1_size20926	merc_genome	cDNA_match	7584	8069	100	-	.	ID=comp12987_c0_seq1|m.6581.path1;Name=comp12987_c0_seq1|m.6581;Target=comp12987_c0_seq1|m.6581 496 981;Gap=M486
scaffold3510_1_size20926	merc_genome	cDNA_match	6054	6563	100	-	.	ID=comp12987_c0_seq1|m.6581.path1;Name=comp12987_c0_seq1|m.6581;Target=comp12987_c0_seq1|m.6581 982 1491;Gap=M510
scaffold3510_1_size20926	merc_genome	cDNA_match	5795	5878	100	-	.	ID=comp12987_c0_seq1|m.6581.path1;Name=comp12987_c0_seq1|m.6581;Target=comp12987_c0_seq1|m.6581 1492 1575;Gap=M84
###
scaffold_2317	merc_genome	cDNA_match	20937	21141	100	-	.	ID=comp12989_c0_seq1|m.6582.path1;Name=comp12989_c0_seq1|m.6582;Target=comp12989_c0_seq1|m.6582 1 205;Gap=M205
scaffold_2317	merc_genome	cDNA_match	20780	20856	100	-	.	ID=comp12989_c0_seq1|m.6582.path1;Name=comp12989_c0_seq1|m.6582;Target=comp12989_c0_seq1|m.6582 206 282;Gap=M77
scaffold_2317	merc_genome	cDNA_match	20592	20702	100	-	.	ID=comp12989_c0_seq1|m.6582.path1;Name=comp12989_c0_seq1|m.6582;Target=comp12989_c0_seq1|m.6582 283 393;Gap=M111
scaffold_2317	merc_genome	cDNA_match	20407	20475	100	-	.	ID=comp12989_c0_seq1|m.6582.path1;Name=comp12989_c0_seq1|m.6582;Target=comp12989_c0_seq1|m.6582 394 462;Gap=M69
scaffold_2317	merc_genome	cDNA_match	20237	20316	66	-	.	ID=comp12989_c0_seq1|m.6582.path1;Name=comp12989_c0_seq1|m.6582;Target=comp12989_c0_seq1|m.6582 463 558;Gap=M11 I2 M17 I11 M8 I3 M44
scaffold_2317	merc_genome	cDNA_match	20056	20160	100	-	.	ID=comp12989_c0_seq1|m.6582.path1;Name=comp12989_c0_seq1|m.6582;Target=comp12989_c0_seq1|m.6582 559 663;Gap=M105
scaffold_2317	merc_genome	cDNA_match	19874	19956	100	-	.	ID=comp12989_c0_seq1|m.6582.path1;Name=comp12989_c0_seq1|m.6582;Target=comp12989_c0_seq1|m.6582 664 746;Gap=M83
scaffold_2317	merc_genome	cDNA_match	19683	19764	100	-	.	ID=comp12989_c0_seq1|m.6582.path1;Name=comp12989_c0_seq1|m.6582;Target=comp12989_c0_seq1|m.6582 747 828;Gap=M82
scaffold_2317	merc_genome	cDNA_match	19268	19411	100	-	.	ID=comp12989_c0_seq1|m.6582.path1;Name=comp12989_c0_seq1|m.6582;Target=comp12989_c0_seq1|m.6582 829 972;Gap=M144
scaffold_2317	merc_genome	cDNA_match	19080	19154	100	-	.	ID=comp12989_c0_seq1|m.6582.path1;Name=comp12989_c0_seq1|m.6582;Target=comp12989_c0_seq1|m.6582 973 1047;Gap=M75
scaffold_2317	merc_genome	cDNA_match	18827	18940	100	-	.	ID=comp12989_c0_seq1|m.6582.path1;Name=comp12989_c0_seq1|m.6582;Target=comp12989_c0_seq1|m.6582 1048 1161;Gap=M114
###
scaffold_2317	merc_genome	cDNA_match	19090	19154	100	+	.	ID=comp12989_c0_seq1|m.6583.path1;Name=comp12989_c0_seq1|m.6583;Target=comp12989_c0_seq1|m.6583 1 65;Gap=M65
scaffold_2317	merc_genome	cDNA_match	19268	19411	100	+	.	ID=comp12989_c0_seq1|m.6583.path1;Name=comp12989_c0_seq1|m.6583;Target=comp12989_c0_seq1|m.6583 66 209;Gap=M144
scaffold_2317	merc_genome	cDNA_match	19683	19764	100	+	.	ID=comp12989_c0_seq1|m.6583.path1;Name=comp12989_c0_seq1|m.6583;Target=comp12989_c0_seq1|m.6583 210 291;Gap=M82
scaffold_2317	merc_genome	cDNA_match	19874	19956	100	+	.	ID=comp12989_c0_seq1|m.6583.path1;Name=comp12989_c0_seq1|m.6583;Target=comp12989_c0_seq1|m.6583 292 374;Gap=M83
scaffold_2317	merc_genome	cDNA_match	20056	20068	100	+	.	ID=comp12989_c0_seq1|m.6583.path1;Name=comp12989_c0_seq1|m.6583;Target=comp12989_c0_seq1|m.6583 375 387;Gap=M13
###
scaffold_385	merc_genome	cDNA_match	6337	6402	100	-	.	ID=comp12991_c0_seq1|m.6584.path1;Name=comp12991_c0_seq1|m.6584;Target=comp12991_c0_seq1|m.6584 1 66;Gap=M66
scaffold_385	merc_genome	cDNA_match	5223	5411	100	-	.	ID=comp12991_c0_seq1|m.6584.path1;Name=comp12991_c0_seq1|m.6584;Target=comp12991_c0_seq1|m.6584 67 255;Gap=M189
scaffold_385	merc_genome	cDNA_match	4625	4933	99	-	.	ID=comp12991_c0_seq1|m.6584.path1;Name=comp12991_c0_seq1|m.6584;Target=comp12991_c0_seq1|m.6584 256 564;Gap=M309
scaffold_385	merc_genome	cDNA_match	4141	4362	99	-	.	ID=comp12991_c0_seq1|m.6584.path1;Name=comp12991_c0_seq1|m.6584;Target=comp12991_c0_seq1|m.6584 565 786;Gap=M222
scaffold_385	merc_genome	cDNA_match	2303	2819	99	-	.	ID=comp12991_c0_seq1|m.6584.path1;Name=comp12991_c0_seq1|m.6584;Target=comp12991_c0_seq1|m.6584 787 1303;Gap=M517
scaffold_385	merc_genome	cDNA_match	2115	2278	100	-	.	ID=comp12991_c0_seq1|m.6584.path1;Name=comp12991_c0_seq1|m.6584;Target=comp12991_c0_seq1|m.6584 1304 1467;Gap=M164
###
scaffold14177_1_size6849	merc_genome	cDNA_match	373	852	100	+	.	ID=comp12994_c0_seq1|m.6585.path1;Name=comp12994_c0_seq1|m.6585;Target=comp12994_c0_seq1|m.6585 1 480;Gap=M480
###
scaffold3233_1_size22011	merc_genome	cDNA_match	19827	20306	95	+	.	ID=comp12994_c0_seq1|m.6585.path2;Name=comp12994_c0_seq1|m.6585;Target=comp12994_c0_seq1|m.6585 1 480;Gap=M314 D6 M10 I6 M150
###
scaffold15465_1_size6457	merc_genome	cDNA_match	5136	5177	100	+	.	ID=comp12995_c0_seq1|m.6586.path1;Name=comp12995_c0_seq1|m.6586;Target=comp12995_c0_seq1|m.6586 1 42;Gap=M42
scaffold15465_1_size6457	merc_genome	cDNA_match	5459	5772	98	+	.	ID=comp12995_c0_seq1|m.6586.path1;Name=comp12995_c0_seq1|m.6586;Target=comp12995_c0_seq1|m.6586 43 356;Gap=M314
scaffold15465_1_size6457	merc_genome	cDNA_match	5864	5975	96	+	.	ID=comp12995_c0_seq1|m.6586.path1;Name=comp12995_c0_seq1|m.6586;Target=comp12995_c0_seq1|m.6586 357 468;Gap=M112
scaffold15465_1_size6457	merc_genome	cDNA_match	6063	6299	97	+	.	ID=comp12995_c0_seq1|m.6586.path1;Name=comp12995_c0_seq1|m.6586;Target=comp12995_c0_seq1|m.6586 469 705;Gap=M237
scaffold15465_1_size6457	merc_genome	cDNA_match	6380	6457	97	+	.	ID=comp12995_c0_seq1|m.6586.path1;Name=comp12995_c0_seq1|m.6586;Target=comp12995_c0_seq1|m.6586 706 783;Gap=M78
###
scaffold10772_1_size8601	merc_genome	cDNA_match	7994	8133	95	+	.	ID=comp12995_c0_seq1|m.6586.path2;Name=comp12995_c0_seq1|m.6586;Target=comp12995_c0_seq1|m.6586 784 924;Gap=M126 I1 M14
###
scaffold10772_1_size8601	merc_genome	cDNA_match	7503	7732	99	-	.	ID=comp12995_c0_seq1|m.6587.path1;Name=comp12995_c0_seq1|m.6587;Target=comp12995_c0_seq1|m.6587 1 230;Gap=M230
scaffold10772_1_size8601	merc_genome	cDNA_match	7298	7409	99	-	.	ID=comp12995_c0_seq1|m.6587.path1;Name=comp12995_c0_seq1|m.6587;Target=comp12995_c0_seq1|m.6587 231 342;Gap=M112
###
scaffold278352_1_size195	merc_genome	cDNA_match	73	105	100	-	.	ID=comp12995_c0_seq1|m.6587.path2;Name=comp12995_c0_seq1|m.6587;Target=comp12995_c0_seq1|m.6587 343 375;Gap=M33
###
scaffold_297	merc_genome	cDNA_match	17612	17685	100	+	.	ID=comp12996_c0_seq1|m.6588.path1;Name=comp12996_c0_seq1|m.6588;Target=comp12996_c0_seq1|m.6588 1 74;Gap=M74
scaffold_297	merc_genome	cDNA_match	18192	18231	100	+	.	ID=comp12996_c0_seq1|m.6588.path1;Name=comp12996_c0_seq1|m.6588;Target=comp12996_c0_seq1|m.6588 75 114;Gap=M40
scaffold_297	merc_genome	cDNA_match	18350	18453	100	+	.	ID=comp12996_c0_seq1|m.6588.path1;Name=comp12996_c0_seq1|m.6588;Target=comp12996_c0_seq1|m.6588 115 218;Gap=M104
scaffold_297	merc_genome	cDNA_match	18562	18610	100	+	.	ID=comp12996_c0_seq1|m.6588.path1;Name=comp12996_c0_seq1|m.6588;Target=comp12996_c0_seq1|m.6588 219 267;Gap=M49
scaffold_297	merc_genome	cDNA_match	18717	18823	100	+	.	ID=comp12996_c0_seq1|m.6588.path1;Name=comp12996_c0_seq1|m.6588;Target=comp12996_c0_seq1|m.6588 268 374;Gap=M107
scaffold_297	merc_genome	cDNA_match	18939	19026	100	+	.	ID=comp12996_c0_seq1|m.6588.path1;Name=comp12996_c0_seq1|m.6588;Target=comp12996_c0_seq1|m.6588 375 462;Gap=M88
scaffold_297	merc_genome	cDNA_match	19253	19381	100	+	.	ID=comp12996_c0_seq1|m.6588.path1;Name=comp12996_c0_seq1|m.6588;Target=comp12996_c0_seq1|m.6588 463 591;Gap=M129
scaffold_297	merc_genome	cDNA_match	19491	19565	100	+	.	ID=comp12996_c0_seq1|m.6588.path1;Name=comp12996_c0_seq1|m.6588;Target=comp12996_c0_seq1|m.6588 592 666;Gap=M75
scaffold_297	merc_genome	cDNA_match	19653	19706	100	+	.	ID=comp12996_c0_seq1|m.6588.path1;Name=comp12996_c0_seq1|m.6588;Target=comp12996_c0_seq1|m.6588 667 720;Gap=M54
scaffold_297	merc_genome	cDNA_match	19788	19825	100	+	.	ID=comp12996_c0_seq1|m.6588.path1;Name=comp12996_c0_seq1|m.6588;Target=comp12996_c0_seq1|m.6588 721 758;Gap=M38
scaffold_297	merc_genome	cDNA_match	19931	20090	99	+	.	ID=comp12996_c0_seq1|m.6588.path1;Name=comp12996_c0_seq1|m.6588;Target=comp12996_c0_seq1|m.6588 759 918;Gap=M160
scaffold_297	merc_genome	cDNA_match	20171	20323	98	+	.	ID=comp12996_c0_seq1|m.6588.path1;Name=comp12996_c0_seq1|m.6588;Target=comp12996_c0_seq1|m.6588 919 1071;Gap=M153
###
scaffold_297	merc_genome	cDNA_match	19253	19315	100	-	.	ID=comp12996_c0_seq1|m.6589.path1;Name=comp12996_c0_seq1|m.6589;Target=comp12996_c0_seq1|m.6589 1 63;Gap=M63
scaffold_297	merc_genome	cDNA_match	18939	19026	100	-	.	ID=comp12996_c0_seq1|m.6589.path1;Name=comp12996_c0_seq1|m.6589;Target=comp12996_c0_seq1|m.6589 64 151;Gap=M88
scaffold_297	merc_genome	cDNA_match	18717	18823	100	-	.	ID=comp12996_c0_seq1|m.6589.path1;Name=comp12996_c0_seq1|m.6589;Target=comp12996_c0_seq1|m.6589 152 258;Gap=M107
scaffold_297	merc_genome	cDNA_match	18562	18610	100	-	.	ID=comp12996_c0_seq1|m.6589.path1;Name=comp12996_c0_seq1|m.6589;Target=comp12996_c0_seq1|m.6589 259 307;Gap=M49
scaffold_297	merc_genome	cDNA_match	18383	18453	100	-	.	ID=comp12996_c0_seq1|m.6589.path1;Name=comp12996_c0_seq1|m.6589;Target=comp12996_c0_seq1|m.6589 308 378;Gap=M71
###
scaffold_2803	merc_genome	cDNA_match	39262	39633	98	+	.	ID=comp13002_c1_seq1|m.6590.path1;Name=comp13002_c1_seq1|m.6590;Target=comp13002_c1_seq1|m.6590 1 378;Gap=M260 I6 M112
###
scaffold_2803	merc_genome	cDNA_match	39264	39605	97	+	.	ID=comp13002_c1_seq1|m.6591.path1;Name=comp13002_c1_seq1|m.6591;Target=comp13002_c1_seq1|m.6591 1 348;Gap=M258 I6 M84
###
scaffold_1671	merc_genome	cDNA_match	11512	11739	100	-	.	ID=comp13003_c0_seq1|m.6592.path1;Name=comp13003_c0_seq1|m.6592;Target=comp13003_c0_seq1|m.6592 235 462;Gap=M228
scaffold_1671	merc_genome	cDNA_match	11193	11306	100	-	.	ID=comp13003_c0_seq1|m.6592.path1;Name=comp13003_c0_seq1|m.6592;Target=comp13003_c0_seq1|m.6592 463 576;Gap=M114
scaffold_1671	merc_genome	cDNA_match	10729	11082	99	-	.	ID=comp13003_c0_seq1|m.6592.path1;Name=comp13003_c0_seq1|m.6592;Target=comp13003_c0_seq1|m.6592 577 930;Gap=M354
###
scaffold_1671	merc_genome	cDNA_match	10737	11042	99	-	.	ID=comp13003_c0_seq1|m.6593.path1;Name=comp13003_c0_seq1|m.6593;Target=comp13003_c0_seq1|m.6593 1 306;Gap=M306
###
scaffold20112_1_size4721	merc_genome	cDNA_match	2711	2902	100	-	.	ID=comp13004_c0_seq1|m.6594.path1;Name=comp13004_c0_seq1|m.6594;Target=comp13004_c0_seq1|m.6594 1 192;Gap=M192
scaffold20112_1_size4721	merc_genome	cDNA_match	2536	2633	96	-	.	ID=comp13004_c0_seq1|m.6594.path1;Name=comp13004_c0_seq1|m.6594;Target=comp13004_c0_seq1|m.6594 193 290;Gap=M98
scaffold20112_1_size4721	merc_genome	cDNA_match	2315	2452	95	-	.	ID=comp13004_c0_seq1|m.6594.path1;Name=comp13004_c0_seq1|m.6594;Target=comp13004_c0_seq1|m.6594 291 428;Gap=M138
scaffold20112_1_size4721	merc_genome	cDNA_match	1731	1833	99	-	.	ID=comp13004_c0_seq1|m.6594.path1;Name=comp13004_c0_seq1|m.6594;Target=comp13004_c0_seq1|m.6594 429 531;Gap=M103
scaffold20112_1_size4721	merc_genome	cDNA_match	1428	1643	100	-	.	ID=comp13004_c0_seq1|m.6594.path1;Name=comp13004_c0_seq1|m.6594;Target=comp13004_c0_seq1|m.6594 532 747;Gap=M216
###
scaffold3911_1_size19410	merc_genome	cDNA_match	15144	15553	99	+	.	ID=comp13005_c0_seq1|m.6595.path1;Name=comp13005_c0_seq1|m.6595;Target=comp13005_c0_seq1|m.6595 1 410;Gap=M410
scaffold3911_1_size19410	merc_genome	cDNA_match	16020	16122	100	+	.	ID=comp13005_c0_seq1|m.6595.path1;Name=comp13005_c0_seq1|m.6595;Target=comp13005_c0_seq1|m.6595 411 513;Gap=M103
scaffold3911_1_size19410	merc_genome	cDNA_match	16214	17332	100	+	.	ID=comp13005_c0_seq1|m.6595.path1;Name=comp13005_c0_seq1|m.6595;Target=comp13005_c0_seq1|m.6595 514 1632;Gap=M1119
###
scaffold3911_1_size19410	merc_genome	cDNA_match	16052	16122	100	+	.	ID=comp13005_c0_seq1|m.6596.path1;Name=comp13005_c0_seq1|m.6596;Target=comp13005_c0_seq1|m.6596 1 71;Gap=M71
scaffold3911_1_size19410	merc_genome	cDNA_match	16214	16577	100	+	.	ID=comp13005_c0_seq1|m.6596.path1;Name=comp13005_c0_seq1|m.6596;Target=comp13005_c0_seq1|m.6596 72 435;Gap=M364
###
scaffold3911_1_size19410	merc_genome	cDNA_match	16942	17310	100	-	.	ID=comp13005_c0_seq1|m.6597.path1;Name=comp13005_c0_seq1|m.6597;Target=comp13005_c0_seq1|m.6597 1 369;Gap=M369
###
scaffold7634_1_size11985	merc_genome	cDNA_match	8773	8858	100	-	.	ID=comp13006_c0_seq1|m.6598.path1;Name=comp13006_c0_seq1|m.6598;Target=comp13006_c0_seq1|m.6598 1 86;Gap=M86
scaffold7634_1_size11985	merc_genome	cDNA_match	8443	8506	98	-	.	ID=comp13006_c0_seq1|m.6598.path1;Name=comp13006_c0_seq1|m.6598;Target=comp13006_c0_seq1|m.6598 87 150;Gap=M64
scaffold7634_1_size11985	merc_genome	cDNA_match	6992	7600	99	-	.	ID=comp13006_c0_seq1|m.6598.path1;Name=comp13006_c0_seq1|m.6598;Target=comp13006_c0_seq1|m.6598 151 759;Gap=M609
scaffold7634_1_size11985	merc_genome	cDNA_match	6718	6891	100	-	.	ID=comp13006_c0_seq1|m.6598.path1;Name=comp13006_c0_seq1|m.6598;Target=comp13006_c0_seq1|m.6598 760 933;Gap=M174
scaffold7634_1_size11985	merc_genome	cDNA_match	6506	6619	100	-	.	ID=comp13006_c0_seq1|m.6598.path1;Name=comp13006_c0_seq1|m.6598;Target=comp13006_c0_seq1|m.6598 934 1047;Gap=M114
scaffold7634_1_size11985	merc_genome	cDNA_match	6353	6411	100	-	.	ID=comp13006_c0_seq1|m.6598.path1;Name=comp13006_c0_seq1|m.6598;Target=comp13006_c0_seq1|m.6598 1048 1106;Gap=M59
scaffold7634_1_size11985	merc_genome	cDNA_match	6132	6198	100	-	.	ID=comp13006_c0_seq1|m.6598.path1;Name=comp13006_c0_seq1|m.6598;Target=comp13006_c0_seq1|m.6598 1107 1173;Gap=M67
scaffold7634_1_size11985	merc_genome	cDNA_match	5905	5956	100	-	.	ID=comp13006_c0_seq1|m.6598.path1;Name=comp13006_c0_seq1|m.6598;Target=comp13006_c0_seq1|m.6598 1174 1225;Gap=M52
scaffold7634_1_size11985	merc_genome	cDNA_match	5727	5824	100	-	.	ID=comp13006_c0_seq1|m.6598.path1;Name=comp13006_c0_seq1|m.6598;Target=comp13006_c0_seq1|m.6598 1226 1323;Gap=M98
scaffold7634_1_size11985	merc_genome	cDNA_match	5514	5585	100	-	.	ID=comp13006_c0_seq1|m.6598.path1;Name=comp13006_c0_seq1|m.6598;Target=comp13006_c0_seq1|m.6598 1324 1395;Gap=M72
###
scaffold7634_1_size11985	merc_genome	cDNA_match	4985	5282	99	-	.	ID=comp13006_c0_seq1|m.6599.path1;Name=comp13006_c0_seq1|m.6599;Target=comp13006_c0_seq1|m.6599 1 298;Gap=M298
scaffold7634_1_size11985	merc_genome	cDNA_match	4660	4723	100	-	.	ID=comp13006_c0_seq1|m.6599.path1;Name=comp13006_c0_seq1|m.6599;Target=comp13006_c0_seq1|m.6599 299 362;Gap=M64
scaffold7634_1_size11985	merc_genome	cDNA_match	3530	3599	100	-	.	ID=comp13006_c0_seq1|m.6599.path1;Name=comp13006_c0_seq1|m.6599;Target=comp13006_c0_seq1|m.6599 363 432;Gap=M70
scaffold7634_1_size11985	merc_genome	cDNA_match	2536	2616	100	-	.	ID=comp13006_c0_seq1|m.6599.path1;Name=comp13006_c0_seq1|m.6599;Target=comp13006_c0_seq1|m.6599 433 513;Gap=M81
scaffold7634_1_size11985	merc_genome	cDNA_match	2339	2440	100	-	.	ID=comp13006_c0_seq1|m.6599.path1;Name=comp13006_c0_seq1|m.6599;Target=comp13006_c0_seq1|m.6599 514 615;Gap=M102
scaffold7634_1_size11985	merc_genome	cDNA_match	1734	1858	100	-	.	ID=comp13006_c0_seq1|m.6599.path1;Name=comp13006_c0_seq1|m.6599;Target=comp13006_c0_seq1|m.6599 616 740;Gap=M125
scaffold7634_1_size11985	merc_genome	cDNA_match	1224	1338	100	-	.	ID=comp13006_c0_seq1|m.6599.path1;Name=comp13006_c0_seq1|m.6599;Target=comp13006_c0_seq1|m.6599 741 855;Gap=M115
scaffold7634_1_size11985	merc_genome	cDNA_match	870	1052	100	-	.	ID=comp13006_c0_seq1|m.6599.path1;Name=comp13006_c0_seq1|m.6599;Target=comp13006_c0_seq1|m.6599 856 1038;Gap=M183
###
scaffold12389_1_size7549	merc_genome	cDNA_match	281	488	99	+	.	ID=comp13007_c0_seq1|m.6600.path1;Name=comp13007_c0_seq1|m.6600;Target=comp13007_c0_seq1|m.6600 1 208;Gap=M208
scaffold12389_1_size7549	merc_genome	cDNA_match	599	685	100	+	.	ID=comp13007_c0_seq1|m.6600.path1;Name=comp13007_c0_seq1|m.6600;Target=comp13007_c0_seq1|m.6600 209 295;Gap=M87
scaffold12389_1_size7549	merc_genome	cDNA_match	768	838	100	+	.	ID=comp13007_c0_seq1|m.6600.path1;Name=comp13007_c0_seq1|m.6600;Target=comp13007_c0_seq1|m.6600 296 366;Gap=M71
scaffold12389_1_size7549	merc_genome	cDNA_match	940	1041	100	+	.	ID=comp13007_c0_seq1|m.6600.path1;Name=comp13007_c0_seq1|m.6600;Target=comp13007_c0_seq1|m.6600 367 468;Gap=M102
scaffold12389_1_size7549	merc_genome	cDNA_match	1133	1237	100	+	.	ID=comp13007_c0_seq1|m.6600.path1;Name=comp13007_c0_seq1|m.6600;Target=comp13007_c0_seq1|m.6600 469 573;Gap=M105
scaffold12389_1_size7549	merc_genome	cDNA_match	1831	1966	99	+	.	ID=comp13007_c0_seq1|m.6600.path1;Name=comp13007_c0_seq1|m.6600;Target=comp13007_c0_seq1|m.6600 574 709;Gap=M136
scaffold12389_1_size7549	merc_genome	cDNA_match	2774	2883	99	+	.	ID=comp13007_c0_seq1|m.6600.path1;Name=comp13007_c0_seq1|m.6600;Target=comp13007_c0_seq1|m.6600 710 819;Gap=M110
scaffold12389_1_size7549	merc_genome	cDNA_match	3003	3077	100	+	.	ID=comp13007_c0_seq1|m.6600.path1;Name=comp13007_c0_seq1|m.6600;Target=comp13007_c0_seq1|m.6600 820 894;Gap=M75
###
scaffold_1779	merc_genome	cDNA_match	3316	3483	100	-	.	ID=comp13009_c0_seq1|m.6601.path1;Name=comp13009_c0_seq1|m.6601;Target=comp13009_c0_seq1|m.6601 1 168;Gap=M168
scaffold_1779	merc_genome	cDNA_match	1157	1657	99	-	.	ID=comp13009_c0_seq1|m.6601.path1;Name=comp13009_c0_seq1|m.6601;Target=comp13009_c0_seq1|m.6601 169 665;Gap=M317 D4 M180
scaffold_1779	merc_genome	cDNA_match	434	924	97	-	.	ID=comp13009_c0_seq1|m.6601.path1;Name=comp13009_c0_seq1|m.6601;Target=comp13009_c0_seq1|m.6601 666 1149;Gap=M399 D2 M22 D1 M10 D1 M26 D1 M7 D2 M20
###
scaffold743_1_size46589	merc_genome	cDNA_match	40208	41389	99	+	.	ID=comp13014_c0_seq1|m.6602.path1;Name=comp13014_c0_seq1|m.6602;Target=comp13014_c0_seq1|m.6602 1 1182;Gap=M1182
scaffold743_1_size46589	merc_genome	cDNA_match	41469	41782	100	+	.	ID=comp13014_c0_seq1|m.6602.path1;Name=comp13014_c0_seq1|m.6602;Target=comp13014_c0_seq1|m.6602 1183 1496;Gap=M314
###
scaffold48207_1_size1553	merc_genome	cDNA_match	1166	1406	100	-	.	ID=comp13014_c0_seq1|m.6602.path2;Name=comp13014_c0_seq1|m.6602;Target=comp13014_c0_seq1|m.6602 1497 1737;Gap=M241
scaffold48207_1_size1553	merc_genome	cDNA_match	138	476	99	-	.	ID=comp13014_c0_seq1|m.6602.path2;Name=comp13014_c0_seq1|m.6602;Target=comp13014_c0_seq1|m.6602 1738 2076;Gap=M339
###
scaffold743_1_size46589	merc_genome	cDNA_match	40846	41232	100	-	.	ID=comp13014_c0_seq1|m.6603.path1;Name=comp13014_c0_seq1|m.6603;Target=comp13014_c0_seq1|m.6603 1 387;Gap=M387
###
scaffold12948_1_size7302	merc_genome	cDNA_match	6191	6622	99	+	.	ID=comp13015_c0_seq1|m.6604.path1;Name=comp13015_c0_seq1|m.6604;Target=comp13015_c0_seq1|m.6604 1 432;Gap=M432
###
scaffold_108	merc_genome	cDNA_match	967	1653	99	+	.	ID=comp13016_c0_seq1|m.6605.path1;Name=comp13016_c0_seq1|m.6605;Target=comp13016_c0_seq1|m.6605 50 736;Gap=M212 D3 M1 I3 M471
###
scaffold_3708	merc_genome	cDNA_match	23582	23674	100	+	.	ID=comp13016_c0_seq1|m.6605.path2;Name=comp13016_c0_seq1|m.6605;Target=comp13016_c0_seq1|m.6605 737 829;Gap=M93
###
scaffold_1021	merc_genome	cDNA_match	3893	4086	98	-	.	ID=comp13019_c0_seq1|m.6606.path1;Name=comp13019_c0_seq1|m.6606;Target=comp13019_c0_seq1|m.6606 1 195;Gap=M99 I1 M95
scaffold_1021	merc_genome	cDNA_match	3522	3677	99	-	.	ID=comp13019_c0_seq1|m.6606.path1;Name=comp13019_c0_seq1|m.6606;Target=comp13019_c0_seq1|m.6606 196 351;Gap=M156
scaffold_1021	merc_genome	cDNA_match	2712	2817	97	-	.	ID=comp13019_c0_seq1|m.6606.path1;Name=comp13019_c0_seq1|m.6606;Target=comp13019_c0_seq1|m.6606 445 550;Gap=M106
scaffold_1021	merc_genome	cDNA_match	2090	2313	100	-	.	ID=comp13019_c0_seq1|m.6606.path1;Name=comp13019_c0_seq1|m.6606;Target=comp13019_c0_seq1|m.6606 551 774;Gap=M224
###
scaffold54809_1_size1378	merc_genome	cDNA_match	20	110	98	-	.	ID=comp13020_c0_seq1|m.6607.path1;Name=comp13020_c0_seq1|m.6607;Target=comp13020_c0_seq1|m.6607 1 91;Gap=M91
###
scaffold6355_1_size13664	merc_genome	cDNA_match	12235	13646	98	-	.	ID=comp13020_c0_seq1|m.6607.path2;Name=comp13020_c0_seq1|m.6607;Target=comp13020_c0_seq1|m.6607 92 1503;Gap=M1412
scaffold6355_1_size13664	merc_genome	cDNA_match	11971	12123	97	-	.	ID=comp13020_c0_seq1|m.6607.path2;Name=comp13020_c0_seq1|m.6607;Target=comp13020_c0_seq1|m.6607 1504 1656;Gap=M153
###
scaffold6355_1_size13664	merc_genome	cDNA_match	12579	12935	98	-	.	ID=comp13020_c0_seq1|m.6608.path1;Name=comp13020_c0_seq1|m.6608;Target=comp13020_c0_seq1|m.6608 1 357;Gap=M357
###
scaffold4002_1_size19126	merc_genome	cDNA_match	8867	9223	96	-	.	ID=comp13020_c0_seq1|m.6608.path2;Name=comp13020_c0_seq1|m.6608;Target=comp13020_c0_seq1|m.6608 1 357;Gap=M357
###
scaffold_3928	merc_genome	cDNA_match	24954	25118	100	-	.	ID=comp13021_c0_seq1|m.6609.path1;Name=comp13021_c0_seq1|m.6609;Target=comp13021_c0_seq1|m.6609 1 165;Gap=M165
scaffold_3928	merc_genome	cDNA_match	24807	24869	100	-	.	ID=comp13021_c0_seq1|m.6609.path1;Name=comp13021_c0_seq1|m.6609;Target=comp13021_c0_seq1|m.6609 166 228;Gap=M63
scaffold_3928	merc_genome	cDNA_match	9153	9224	100	-	.	ID=comp13021_c0_seq1|m.6609.path1;Name=comp13021_c0_seq1|m.6609;Target=comp13021_c0_seq1|m.6609 229 300;Gap=M72
scaffold_3928	merc_genome	cDNA_match	8640	8747	100	-	.	ID=comp13021_c0_seq1|m.6609.path1;Name=comp13021_c0_seq1|m.6609;Target=comp13021_c0_seq1|m.6609 301 408;Gap=M108
scaffold_3928	merc_genome	cDNA_match	8477	8551	100	-	.	ID=comp13021_c0_seq1|m.6609.path1;Name=comp13021_c0_seq1|m.6609;Target=comp13021_c0_seq1|m.6609 409 483;Gap=M75
scaffold_3928	merc_genome	cDNA_match	8304	8357	100	-	.	ID=comp13021_c0_seq1|m.6609.path1;Name=comp13021_c0_seq1|m.6609;Target=comp13021_c0_seq1|m.6609 484 537;Gap=M54
scaffold_3928	merc_genome	cDNA_match	6322	6447	100	-	.	ID=comp13021_c0_seq1|m.6609.path1;Name=comp13021_c0_seq1|m.6609;Target=comp13021_c0_seq1|m.6609 538 663;Gap=M126
scaffold_3928	merc_genome	cDNA_match	5873	5962	100	-	.	ID=comp13021_c0_seq1|m.6609.path1;Name=comp13021_c0_seq1|m.6609;Target=comp13021_c0_seq1|m.6609 664 753;Gap=M90
scaffold_3928	merc_genome	cDNA_match	4883	5005	100	-	.	ID=comp13021_c0_seq1|m.6609.path1;Name=comp13021_c0_seq1|m.6609;Target=comp13021_c0_seq1|m.6609 754 876;Gap=M123
scaffold_3928	merc_genome	cDNA_match	4624	4743	100	-	.	ID=comp13021_c0_seq1|m.6609.path1;Name=comp13021_c0_seq1|m.6609;Target=comp13021_c0_seq1|m.6609 877 996;Gap=M120
scaffold_3928	merc_genome	cDNA_match	3907	4023	100	-	.	ID=comp13021_c0_seq1|m.6609.path1;Name=comp13021_c0_seq1|m.6609;Target=comp13021_c0_seq1|m.6609 997 1113;Gap=M117
scaffold_3928	merc_genome	cDNA_match	2606	2662	100	-	.	ID=comp13021_c0_seq1|m.6609.path1;Name=comp13021_c0_seq1|m.6609;Target=comp13021_c0_seq1|m.6609 1114 1170;Gap=M57
scaffold_3928	merc_genome	cDNA_match	2400	2474	100	-	.	ID=comp13021_c0_seq1|m.6609.path1;Name=comp13021_c0_seq1|m.6609;Target=comp13021_c0_seq1|m.6609 1171 1245;Gap=M75
scaffold_3928	merc_genome	cDNA_match	1708	1800	100	-	.	ID=comp13021_c0_seq1|m.6609.path1;Name=comp13021_c0_seq1|m.6609;Target=comp13021_c0_seq1|m.6609 1246 1338;Gap=M93
###
scaffold_2818	merc_genome	cDNA_match	133116	133640	100	-	.	ID=comp13022_c0_seq1|m.6610.path1;Name=comp13022_c0_seq1|m.6610;Target=comp13022_c0_seq1|m.6610 1 525;Gap=M525
scaffold_2818	merc_genome	cDNA_match	132861	132924	100	-	.	ID=comp13022_c0_seq1|m.6610.path1;Name=comp13022_c0_seq1|m.6610;Target=comp13022_c0_seq1|m.6610 545 608;Gap=M64
scaffold_2818	merc_genome	cDNA_match	132370	132470	100	-	.	ID=comp13022_c0_seq1|m.6610.path1;Name=comp13022_c0_seq1|m.6610;Target=comp13022_c0_seq1|m.6610 609 709;Gap=M101
scaffold_2818	merc_genome	cDNA_match	131544	131623	100	-	.	ID=comp13022_c0_seq1|m.6610.path1;Name=comp13022_c0_seq1|m.6610;Target=comp13022_c0_seq1|m.6610 710 789;Gap=M80
scaffold_2818	merc_genome	cDNA_match	130828	130878	100	-	.	ID=comp13022_c0_seq1|m.6610.path1;Name=comp13022_c0_seq1|m.6610;Target=comp13022_c0_seq1|m.6610 790 840;Gap=M51
scaffold_2818	merc_genome	cDNA_match	130331	130405	100	-	.	ID=comp13022_c0_seq1|m.6610.path1;Name=comp13022_c0_seq1|m.6610;Target=comp13022_c0_seq1|m.6610 841 915;Gap=M75
scaffold_2818	merc_genome	cDNA_match	130141	130218	100	-	.	ID=comp13022_c0_seq1|m.6610.path1;Name=comp13022_c0_seq1|m.6610;Target=comp13022_c0_seq1|m.6610 916 993;Gap=M78
scaffold_2818	merc_genome	cDNA_match	129839	129895	100	-	.	ID=comp13022_c0_seq1|m.6610.path1;Name=comp13022_c0_seq1|m.6610;Target=comp13022_c0_seq1|m.6610 994 1050;Gap=M57
scaffold_2818	merc_genome	cDNA_match	129529	129584	100	-	.	ID=comp13022_c0_seq1|m.6610.path1;Name=comp13022_c0_seq1|m.6610;Target=comp13022_c0_seq1|m.6610 1051 1106;Gap=M56
scaffold_2818	merc_genome	cDNA_match	129341	129442	100	-	.	ID=comp13022_c0_seq1|m.6610.path1;Name=comp13022_c0_seq1|m.6610;Target=comp13022_c0_seq1|m.6610 1120 1221;Gap=M102
scaffold_2818	merc_genome	cDNA_match	129109	129213	100	-	.	ID=comp13022_c0_seq1|m.6610.path1;Name=comp13022_c0_seq1|m.6610;Target=comp13022_c0_seq1|m.6610 1222 1326;Gap=M105
scaffold_2818	merc_genome	cDNA_match	128498	128560	100	-	.	ID=comp13022_c0_seq1|m.6610.path1;Name=comp13022_c0_seq1|m.6610;Target=comp13022_c0_seq1|m.6610 1327 1389;Gap=M63
scaffold_2818	merc_genome	cDNA_match	128184	128306	100	-	.	ID=comp13022_c0_seq1|m.6610.path1;Name=comp13022_c0_seq1|m.6610;Target=comp13022_c0_seq1|m.6610 1390 1512;Gap=M123
scaffold_2818	merc_genome	cDNA_match	126875	127030	100	-	.	ID=comp13022_c0_seq1|m.6610.path1;Name=comp13022_c0_seq1|m.6610;Target=comp13022_c0_seq1|m.6610 1513 1668;Gap=M156
scaffold_2818	merc_genome	cDNA_match	126724	126795	100	-	.	ID=comp13022_c0_seq1|m.6610.path1;Name=comp13022_c0_seq1|m.6610;Target=comp13022_c0_seq1|m.6610 1669 1740;Gap=M72
###
scaffold_2818	merc_genome	cDNA_match	132878	132924	100	+	.	ID=comp13022_c0_seq1|m.6611.path1;Name=comp13022_c0_seq1|m.6611;Target=comp13022_c0_seq1|m.6611 1 47;Gap=M47
scaffold_2818	merc_genome	cDNA_match	133116	133436	100	+	.	ID=comp13022_c0_seq1|m.6611.path1;Name=comp13022_c0_seq1|m.6611;Target=comp13022_c0_seq1|m.6611 67 387;Gap=M321
###
scaffold15668_1_size6396	merc_genome	cDNA_match	5988	6114	91	-	.	ID=comp13025_c0_seq1|m.6612.path1;Name=comp13025_c0_seq1|m.6612;Target=comp13025_c0_seq1|m.6612 1 127;Gap=M127
scaffold15668_1_size6396	merc_genome	cDNA_match	5646	5884	90	-	.	ID=comp13025_c0_seq1|m.6612.path1;Name=comp13025_c0_seq1|m.6612;Target=comp13025_c0_seq1|m.6612 128 366;Gap=M239
scaffold15668_1_size6396	merc_genome	cDNA_match	4848	5225	94	-	.	ID=comp13025_c0_seq1|m.6612.path1;Name=comp13025_c0_seq1|m.6612;Target=comp13025_c0_seq1|m.6612 367 744;Gap=M378
###
scaffold25730_1_size3009	merc_genome	cDNA_match	833	1144	98	-	.	ID=comp13026_c0_seq1|m.6613.path1;Name=comp13026_c0_seq1|m.6613;Target=comp13026_c0_seq1|m.6613 1 312;Gap=M312
###
scaffold1056_1_size39828	merc_genome	cDNA_match	38476	38731	98	+	.	ID=comp13026_c0_seq1|m.6613.path2;Name=comp13026_c0_seq1|m.6613;Target=comp13026_c0_seq1|m.6613 57 312;Gap=M256
###
scaffold_446	merc_genome	cDNA_match	43918	44457	99	+	.	ID=comp13027_c0_seq1|m.6614.path1;Name=comp13027_c0_seq1|m.6614;Target=comp13027_c0_seq1|m.6614 1 540;Gap=M540
###
scaffold95777_1_size813	merc_genome	cDNA_match	402	813	99	+	.	ID=comp13027_c0_seq1|m.6614.path2;Name=comp13027_c0_seq1|m.6614;Target=comp13027_c0_seq1|m.6614 1 412;Gap=M412
###
scaffold430_1_size57168	merc_genome	cDNA_match	6769	9972	99	-	.	ID=comp13028_c0_seq1|m.6615.path1;Name=comp13028_c0_seq1|m.6615;Target=comp13028_c0_seq1|m.6615 1 3204;Gap=M3204
###
scaffold430_1_size57168	merc_genome	cDNA_match	7652	8011	99	+	.	ID=comp13028_c0_seq1|m.6616.path1;Name=comp13028_c0_seq1|m.6616;Target=comp13028_c0_seq1|m.6616 1 360;Gap=M360
###
scaffold6754_1_size13043	merc_genome	cDNA_match	12215	12442	99	+	.	ID=comp13030_c0_seq1|m.6617.path1;Name=comp13030_c0_seq1|m.6617;Target=comp13030_c0_seq1|m.6617 1 228;Gap=M228
scaffold6754_1_size13043	merc_genome	cDNA_match	12536	12565	100	+	.	ID=comp13030_c0_seq1|m.6617.path1;Name=comp13030_c0_seq1|m.6617;Target=comp13030_c0_seq1|m.6617 229 258;Gap=M30
scaffold6754_1_size13043	merc_genome	cDNA_match	12663	12821	100	+	.	ID=comp13030_c0_seq1|m.6617.path1;Name=comp13030_c0_seq1|m.6617;Target=comp13030_c0_seq1|m.6617 259 417;Gap=M159
###
scaffold20505_1_size4482	merc_genome	cDNA_match	2103	2197	100	-	.	ID=comp13030_c0_seq1|m.6617.path2;Name=comp13030_c0_seq1|m.6617;Target=comp13030_c0_seq1|m.6617 418 512;Gap=M95
scaffold20505_1_size4482	merc_genome	cDNA_match	1737	1842	100	-	.	ID=comp13030_c0_seq1|m.6617.path2;Name=comp13030_c0_seq1|m.6617;Target=comp13030_c0_seq1|m.6617 513 618;Gap=M106
###
scaffold11169_1_size8303	merc_genome	cDNA_match	2562	2858	100	+	.	ID=comp13031_c0_seq1|m.6618.path1;Name=comp13031_c0_seq1|m.6618;Target=comp13031_c0_seq1|m.6618 536 832;Gap=M297
scaffold11169_1_size8303	merc_genome	cDNA_match	3179	3396	99	+	.	ID=comp13031_c0_seq1|m.6618.path1;Name=comp13031_c0_seq1|m.6618;Target=comp13031_c0_seq1|m.6618 833 1050;Gap=M218
scaffold11169_1_size8303	merc_genome	cDNA_match	3493	3567	100	+	.	ID=comp13031_c0_seq1|m.6618.path1;Name=comp13031_c0_seq1|m.6618;Target=comp13031_c0_seq1|m.6618 1051 1125;Gap=M75
scaffold11169_1_size8303	merc_genome	cDNA_match	4547	4613	100	+	.	ID=comp13031_c0_seq1|m.6618.path1;Name=comp13031_c0_seq1|m.6618;Target=comp13031_c0_seq1|m.6618 1126 1192;Gap=M67
###
scaffold_1126	merc_genome	cDNA_match	19503	19825	99	-	.	ID=comp13031_c0_seq1|m.6618.path2;Name=comp13031_c0_seq1|m.6618;Target=comp13031_c0_seq1|m.6618 1193 1515;Gap=M323
scaffold_1126	merc_genome	cDNA_match	18694	18927	100	-	.	ID=comp13031_c0_seq1|m.6618.path2;Name=comp13031_c0_seq1|m.6618;Target=comp13031_c0_seq1|m.6618 1516 1749;Gap=M234
scaffold_1126	merc_genome	cDNA_match	18506	18607	100	-	.	ID=comp13031_c0_seq1|m.6618.path2;Name=comp13031_c0_seq1|m.6618;Target=comp13031_c0_seq1|m.6618 1750 1851;Gap=M102
###
scaffold10513_1_size8856	merc_genome	cDNA_match	5403	5539	100	+	.	ID=comp13033_c0_seq1|m.6619.path1;Name=comp13033_c0_seq1|m.6619;Target=comp13033_c0_seq1|m.6619 4 140;Gap=M137
scaffold10513_1_size8856	merc_genome	cDNA_match	5627	5783	97	+	.	ID=comp13033_c0_seq1|m.6619.path1;Name=comp13033_c0_seq1|m.6619;Target=comp13033_c0_seq1|m.6619 141 297;Gap=M157
scaffold10513_1_size8856	merc_genome	cDNA_match	7505	7579	100	+	.	ID=comp13033_c0_seq1|m.6619.path1;Name=comp13033_c0_seq1|m.6619;Target=comp13033_c0_seq1|m.6619 298 372;Gap=M75
###
scaffold_449	merc_genome	cDNA_match	1792	1856	100	-	.	ID=comp13035_c0_seq1|m.6620.path1;Name=comp13035_c0_seq1|m.6620;Target=comp13035_c0_seq1|m.6620 125 189;Gap=M65
scaffold_449	merc_genome	cDNA_match	1610	1717	100	-	.	ID=comp13035_c0_seq1|m.6620.path1;Name=comp13035_c0_seq1|m.6620;Target=comp13035_c0_seq1|m.6620 190 297;Gap=M108
scaffold_449	merc_genome	cDNA_match	1023	1218	98	-	.	ID=comp13035_c0_seq1|m.6620.path1;Name=comp13035_c0_seq1|m.6620;Target=comp13035_c0_seq1|m.6620 298 493;Gap=M196
scaffold_449	merc_genome	cDNA_match	837	925	100	-	.	ID=comp13035_c0_seq1|m.6620.path1;Name=comp13035_c0_seq1|m.6620;Target=comp13035_c0_seq1|m.6620 494 582;Gap=M89
scaffold_449	merc_genome	cDNA_match	158	238	100	-	.	ID=comp13035_c0_seq1|m.6620.path1;Name=comp13035_c0_seq1|m.6620;Target=comp13035_c0_seq1|m.6620 583 663;Gap=M81
###
scaffold_3573	merc_genome	cDNA_match	31542	31651	100	-	.	ID=comp13037_c0_seq1|m.6624.path1;Name=comp13037_c0_seq1|m.6624;Target=comp13037_c0_seq1|m.6624 1 110;Gap=M110
scaffold_3573	merc_genome	cDNA_match	31184	31283	100	-	.	ID=comp13037_c0_seq1|m.6624.path1;Name=comp13037_c0_seq1|m.6624;Target=comp13037_c0_seq1|m.6624 111 210;Gap=M100
scaffold_3573	merc_genome	cDNA_match	16076	16465	100	-	.	ID=comp13037_c0_seq1|m.6624.path1;Name=comp13037_c0_seq1|m.6624;Target=comp13037_c0_seq1|m.6624 211 600;Gap=M390
scaffold_3573	merc_genome	cDNA_match	15844	15978	99	-	.	ID=comp13037_c0_seq1|m.6624.path1;Name=comp13037_c0_seq1|m.6624;Target=comp13037_c0_seq1|m.6624 601 735;Gap=M135
###
scaffold204446_1_size318	merc_genome	cDNA_match	51	268	97	+	.	ID=comp13038_c0_seq1|m.6625.path1;Name=comp13038_c0_seq1|m.6625;Target=comp13038_c0_seq1|m.6625 1 218;Gap=M218
###
scaffold26724_1_size2864	merc_genome	cDNA_match	1107	1533	100	-	.	ID=comp13038_c0_seq1|m.6625.path2;Name=comp13038_c0_seq1|m.6625;Target=comp13038_c0_seq1|m.6625 219 645;Gap=M427
###
scaffold73096_1_size1052	merc_genome	cDNA_match	33	279	99	+	.	ID=comp13043_c0_seq1|m.6626.path1;Name=comp13043_c0_seq1|m.6626;Target=comp13043_c0_seq1|m.6626 1 247;Gap=M247
###
scaffold_446	merc_genome	cDNA_match	57347	57655	95	-	.	ID=comp13043_c0_seq1|m.6626.path2;Name=comp13043_c0_seq1|m.6626;Target=comp13043_c0_seq1|m.6626 248 552;Gap=M124 D1 M93 D2 M21 I1 M16 D1 M5 D1 M13 I1 M18 D1 M13
scaffold_446	merc_genome	cDNA_match	56612	56729	100	-	.	ID=comp13043_c0_seq1|m.6626.path2;Name=comp13043_c0_seq1|m.6626;Target=comp13043_c0_seq1|m.6626 553 670;Gap=M118
scaffold_446	merc_genome	cDNA_match	56293	56516	100	-	.	ID=comp13043_c0_seq1|m.6626.path2;Name=comp13043_c0_seq1|m.6626;Target=comp13043_c0_seq1|m.6626 671 894;Gap=M224
scaffold_446	merc_genome	cDNA_match	55909	56112	98	-	.	ID=comp13043_c0_seq1|m.6626.path2;Name=comp13043_c0_seq1|m.6626;Target=comp13043_c0_seq1|m.6626 895 1098;Gap=M204
###
scaffold_1900	merc_genome	cDNA_match	22569	22614	100	+	.	ID=comp13044_c0_seq1|m.6627.path1;Name=comp13044_c0_seq1|m.6627;Target=comp13044_c0_seq1|m.6627 316 361;Gap=M46
scaffold_1900	merc_genome	cDNA_match	22885	23028	100	+	.	ID=comp13044_c0_seq1|m.6627.path1;Name=comp13044_c0_seq1|m.6627;Target=comp13044_c0_seq1|m.6627 362 505;Gap=M144
scaffold_1900	merc_genome	cDNA_match	23366	23474	99	+	.	ID=comp13044_c0_seq1|m.6627.path1;Name=comp13044_c0_seq1|m.6627;Target=comp13044_c0_seq1|m.6627 506 614;Gap=M109
scaffold_1900	merc_genome	cDNA_match	23565	23908	99	+	.	ID=comp13044_c0_seq1|m.6627.path1;Name=comp13044_c0_seq1|m.6627;Target=comp13044_c0_seq1|m.6627 615 958;Gap=M344
scaffold_1900	merc_genome	cDNA_match	23984	24057	100	+	.	ID=comp13044_c0_seq1|m.6627.path1;Name=comp13044_c0_seq1|m.6627;Target=comp13044_c0_seq1|m.6627 959 1032;Gap=M74
scaffold_1900	merc_genome	cDNA_match	24879	25183	99	+	.	ID=comp13044_c0_seq1|m.6627.path1;Name=comp13044_c0_seq1|m.6627;Target=comp13044_c0_seq1|m.6627 1033 1337;Gap=M305
scaffold_1900	merc_genome	cDNA_match	25317	25563	100	+	.	ID=comp13044_c0_seq1|m.6627.path1;Name=comp13044_c0_seq1|m.6627;Target=comp13044_c0_seq1|m.6627 1338 1584;Gap=M247
scaffold_1900	merc_genome	cDNA_match	26194	26442	100	+	.	ID=comp13044_c0_seq1|m.6627.path1;Name=comp13044_c0_seq1|m.6627;Target=comp13044_c0_seq1|m.6627 1585 1833;Gap=M249
###
scaffold_222	merc_genome	cDNA_match	14423	14554	100	+	.	ID=comp13046_c0_seq1|m.6628.path1;Name=comp13046_c0_seq1|m.6628;Target=comp13046_c0_seq1|m.6628 1 132;Gap=M132
scaffold_222	merc_genome	cDNA_match	14645	14689	100	+	.	ID=comp13046_c0_seq1|m.6628.path1;Name=comp13046_c0_seq1|m.6628;Target=comp13046_c0_seq1|m.6628 133 177;Gap=M45
scaffold_222	merc_genome	cDNA_match	14823	14863	100	+	.	ID=comp13046_c0_seq1|m.6628.path1;Name=comp13046_c0_seq1|m.6628;Target=comp13046_c0_seq1|m.6628 178 218;Gap=M41
scaffold_222	merc_genome	cDNA_match	14956	15037	100	+	.	ID=comp13046_c0_seq1|m.6628.path1;Name=comp13046_c0_seq1|m.6628;Target=comp13046_c0_seq1|m.6628 219 300;Gap=M82
scaffold_222	merc_genome	cDNA_match	15495	15539	100	+	.	ID=comp13046_c0_seq1|m.6628.path1;Name=comp13046_c0_seq1|m.6628;Target=comp13046_c0_seq1|m.6628 301 345;Gap=M45
scaffold_222	merc_genome	cDNA_match	16016	16066	51	+	.	ID=comp13046_c0_seq1|m.6628.path1;Name=comp13046_c0_seq1|m.6628;Target=comp13046_c0_seq1|m.6628 346 397;Gap=D2 M19 I3 M30
scaffold_222	merc_genome	cDNA_match	16095	16158	42	+	.	ID=comp13046_c0_seq1|m.6628.path1;Name=comp13046_c0_seq1|m.6628;Target=comp13046_c0_seq1|m.6628 453 516;Gap=M1 I6 M51 D6 M6
scaffold_222	merc_genome	cDNA_match	16629	16893	100	+	.	ID=comp13046_c0_seq1|m.6628.path1;Name=comp13046_c0_seq1|m.6628;Target=comp13046_c0_seq1|m.6628 591 855;Gap=M265
scaffold_222	merc_genome	cDNA_match	16977	17043	100	+	.	ID=comp13046_c0_seq1|m.6628.path1;Name=comp13046_c0_seq1|m.6628;Target=comp13046_c0_seq1|m.6628 856 922;Gap=M67
scaffold_222	merc_genome	cDNA_match	18543	18613	98	+	.	ID=comp13046_c0_seq1|m.6628.path1;Name=comp13046_c0_seq1|m.6628;Target=comp13046_c0_seq1|m.6628 923 993;Gap=M71
###
scaffold_2159	merc_genome	cDNA_match	20515	20604	100	-	.	ID=comp13046_c0_seq1|m.6628.path2;Name=comp13046_c0_seq1|m.6628;Target=comp13046_c0_seq1|m.6628 994 1083;Gap=M90
scaffold_2159	merc_genome	cDNA_match	20019	20127	100	-	.	ID=comp13046_c0_seq1|m.6628.path2;Name=comp13046_c0_seq1|m.6628;Target=comp13046_c0_seq1|m.6628 1084 1192;Gap=M109
scaffold_2159	merc_genome	cDNA_match	18341	18432	98	-	.	ID=comp13046_c0_seq1|m.6628.path2;Name=comp13046_c0_seq1|m.6628;Target=comp13046_c0_seq1|m.6628 1193 1284;Gap=M92
scaffold_2159	merc_genome	cDNA_match	17692	17797	99	-	.	ID=comp13046_c0_seq1|m.6628.path2;Name=comp13046_c0_seq1|m.6628;Target=comp13046_c0_seq1|m.6628 1285 1390;Gap=M106
scaffold_2159	merc_genome	cDNA_match	8695	8819	100	-	.	ID=comp13046_c0_seq1|m.6628.path2;Name=comp13046_c0_seq1|m.6628;Target=comp13046_c0_seq1|m.6628 1391 1515;Gap=M125
###
scaffold10593_1_size8762	merc_genome	cDNA_match	7659	7723	95	-	.	ID=comp13048_c0_seq1|m.6629.path1;Name=comp13048_c0_seq1|m.6629;Target=comp13048_c0_seq1|m.6629 1 65;Gap=M65
scaffold10593_1_size8762	merc_genome	cDNA_match	7385	7415	100	-	.	ID=comp13048_c0_seq1|m.6629.path1;Name=comp13048_c0_seq1|m.6629;Target=comp13048_c0_seq1|m.6629 66 96;Gap=M31
scaffold10593_1_size8762	merc_genome	cDNA_match	7150	7298	99	-	.	ID=comp13048_c0_seq1|m.6629.path1;Name=comp13048_c0_seq1|m.6629;Target=comp13048_c0_seq1|m.6629 97 245;Gap=M149
scaffold10593_1_size8762	merc_genome	cDNA_match	6127	6218	100	-	.	ID=comp13048_c0_seq1|m.6629.path1;Name=comp13048_c0_seq1|m.6629;Target=comp13048_c0_seq1|m.6629 246 337;Gap=M92
scaffold10593_1_size8762	merc_genome	cDNA_match	6016	6023	100	-	.	ID=comp13048_c0_seq1|m.6629.path1;Name=comp13048_c0_seq1|m.6629;Target=comp13048_c0_seq1|m.6629 338 345;Gap=M8
scaffold10593_1_size8762	merc_genome	cDNA_match	5831	5902	100	-	.	ID=comp13048_c0_seq1|m.6629.path1;Name=comp13048_c0_seq1|m.6629;Target=comp13048_c0_seq1|m.6629 346 417;Gap=M72
scaffold10593_1_size8762	merc_genome	cDNA_match	5407	5574	100	-	.	ID=comp13048_c0_seq1|m.6629.path1;Name=comp13048_c0_seq1|m.6629;Target=comp13048_c0_seq1|m.6629 418 585;Gap=M168
scaffold10593_1_size8762	merc_genome	cDNA_match	5104	5199	100	-	.	ID=comp13048_c0_seq1|m.6629.path1;Name=comp13048_c0_seq1|m.6629;Target=comp13048_c0_seq1|m.6629 586 681;Gap=M96
scaffold10593_1_size8762	merc_genome	cDNA_match	4539	4661	99	-	.	ID=comp13048_c0_seq1|m.6629.path1;Name=comp13048_c0_seq1|m.6629;Target=comp13048_c0_seq1|m.6629 682 804;Gap=M123
scaffold10593_1_size8762	merc_genome	cDNA_match	4184	4303	96	-	.	ID=comp13048_c0_seq1|m.6629.path1;Name=comp13048_c0_seq1|m.6629;Target=comp13048_c0_seq1|m.6629 805 924;Gap=M120
###
scaffold_778	merc_genome	cDNA_match	3575	3650	100	+	.	ID=comp13051_c0_seq1|m.6630.path1;Name=comp13051_c0_seq1|m.6630;Target=comp13051_c0_seq1|m.6630 1 76;Gap=M76
###
scaffold_778	merc_genome	cDNA_match	224	303	100	+	.	ID=comp13051_c0_seq1|m.6630.path2;Name=comp13051_c0_seq1|m.6630;Target=comp13051_c0_seq1|m.6630 77 156;Gap=M80
scaffold_778	merc_genome	cDNA_match	769	1225	100	+	.	ID=comp13051_c0_seq1|m.6630.path2;Name=comp13051_c0_seq1|m.6630;Target=comp13051_c0_seq1|m.6630 157 613;Gap=M457
scaffold_778	merc_genome	cDNA_match	1417	1576	100	+	.	ID=comp13051_c0_seq1|m.6630.path2;Name=comp13051_c0_seq1|m.6630;Target=comp13051_c0_seq1|m.6630 614 773;Gap=M160
scaffold_778	merc_genome	cDNA_match	1687	1964	100	+	.	ID=comp13051_c0_seq1|m.6630.path2;Name=comp13051_c0_seq1|m.6630;Target=comp13051_c0_seq1|m.6630 774 1051;Gap=M278
scaffold_778	merc_genome	cDNA_match	15606	15898	99	+	.	ID=comp13051_c0_seq1|m.6630.path2;Name=comp13051_c0_seq1|m.6630;Target=comp13051_c0_seq1|m.6630 1052 1344;Gap=M293
###
scaffold2977_1_size23084	merc_genome	cDNA_match	9468	9758	99	+	.	ID=comp13053_c0_seq1|m.6631.path1;Name=comp13053_c0_seq1|m.6631;Target=comp13053_c0_seq1|m.6631 1 291;Gap=M291
scaffold2977_1_size23084	merc_genome	cDNA_match	10987	11214	100	+	.	ID=comp13053_c0_seq1|m.6631.path1;Name=comp13053_c0_seq1|m.6631;Target=comp13053_c0_seq1|m.6631 292 519;Gap=M228
###
scaffold_1893	merc_genome	cDNA_match	8638	9591	99	+	.	ID=comp13056_c0_seq1|m.6632.path1;Name=comp13056_c0_seq1|m.6632;Target=comp13056_c0_seq1|m.6632 1 954;Gap=M954
scaffold_1893	merc_genome	cDNA_match	10199	10572	99	+	.	ID=comp13056_c0_seq1|m.6632.path1;Name=comp13056_c0_seq1|m.6632;Target=comp13056_c0_seq1|m.6632 955 1328;Gap=M374
scaffold_1893	merc_genome	cDNA_match	10674	10734	100	+	.	ID=comp13056_c0_seq1|m.6632.path1;Name=comp13056_c0_seq1|m.6632;Target=comp13056_c0_seq1|m.6632 1329 1389;Gap=M61
scaffold_1893	merc_genome	cDNA_match	10903	11583	100	+	.	ID=comp13056_c0_seq1|m.6632.path1;Name=comp13056_c0_seq1|m.6632;Target=comp13056_c0_seq1|m.6632 1390 2070;Gap=M681
###
scaffold1949_1_size29371	merc_genome	cDNA_match	16336	16355	100	+	.	ID=comp13057_c0_seq1|m.6633.path1;Name=comp13057_c0_seq1|m.6633;Target=comp13057_c0_seq1|m.6633 1 20;Gap=M20
scaffold1949_1_size29371	merc_genome	cDNA_match	16639	16785	97	+	.	ID=comp13057_c0_seq1|m.6633.path1;Name=comp13057_c0_seq1|m.6633;Target=comp13057_c0_seq1|m.6633 21 167;Gap=M147
###
scaffold1949_1_size29371	merc_genome	cDNA_match	4177	4379	98	+	.	ID=comp13057_c0_seq1|m.6633.path2;Name=comp13057_c0_seq1|m.6633;Target=comp13057_c0_seq1|m.6633 168 372;Gap=M196 I2 M7
scaffold1949_1_size29371	merc_genome	cDNA_match	4494	4500	85	+	.	ID=comp13057_c0_seq1|m.6633.path2;Name=comp13057_c0_seq1|m.6633;Target=comp13057_c0_seq1|m.6633 373 379;Gap=M7
scaffold1949_1_size29371	merc_genome	cDNA_match	4710	4713	75	+	.	ID=comp13057_c0_seq1|m.6633.path2;Name=comp13057_c0_seq1|m.6633;Target=comp13057_c0_seq1|m.6633 380 383;Gap=M4
scaffold1949_1_size29371	merc_genome	cDNA_match	4935	4965	100	+	.	ID=comp13057_c0_seq1|m.6633.path2;Name=comp13057_c0_seq1|m.6633;Target=comp13057_c0_seq1|m.6633 384 414;Gap=M31
###
scaffold1147_1_size38357	merc_genome	cDNA_match	14969	15298	99	-	.	ID=comp13059_c0_seq1|m.6634.path1;Name=comp13059_c0_seq1|m.6634;Target=comp13059_c0_seq1|m.6634 1 330;Gap=M330
scaffold1147_1_size38357	merc_genome	cDNA_match	14056	14399	98	-	.	ID=comp13059_c0_seq1|m.6634.path1;Name=comp13059_c0_seq1|m.6634;Target=comp13059_c0_seq1|m.6634 331 672;Gap=D2 M342
###
scaffold_366	merc_genome	cDNA_match	7656	7818	100	+	.	ID=comp13060_c0_seq1|m.6635.path1;Name=comp13060_c0_seq1|m.6635;Target=comp13060_c0_seq1|m.6635 1 163;Gap=M163
scaffold_366	merc_genome	cDNA_match	14444	14577	98	+	.	ID=comp13060_c0_seq1|m.6635.path1;Name=comp13060_c0_seq1|m.6635;Target=comp13060_c0_seq1|m.6635 164 297;Gap=M134
scaffold_366	merc_genome	cDNA_match	14924	14976	100	+	.	ID=comp13060_c0_seq1|m.6635.path1;Name=comp13060_c0_seq1|m.6635;Target=comp13060_c0_seq1|m.6635 298 350;Gap=M53
###
scaffold_3769	merc_genome	cDNA_match	2182	2248	100	-	.	ID=comp13060_c0_seq1|m.6635.path2;Name=comp13060_c0_seq1|m.6635;Target=comp13060_c0_seq1|m.6635 351 417;Gap=M67
scaffold_3769	merc_genome	cDNA_match	1495	1590	100	-	.	ID=comp13060_c0_seq1|m.6635.path2;Name=comp13060_c0_seq1|m.6635;Target=comp13060_c0_seq1|m.6635 418 513;Gap=M96
scaffold_3769	merc_genome	cDNA_match	1223	1375	100	-	.	ID=comp13060_c0_seq1|m.6635.path2;Name=comp13060_c0_seq1|m.6635;Target=comp13060_c0_seq1|m.6635 514 666;Gap=M153
scaffold_3769	merc_genome	cDNA_match	1060	1137	100	-	.	ID=comp13060_c0_seq1|m.6635.path2;Name=comp13060_c0_seq1|m.6635;Target=comp13060_c0_seq1|m.6635 667 744;Gap=M78
scaffold_3769	merc_genome	cDNA_match	911	952	100	-	.	ID=comp13060_c0_seq1|m.6635.path2;Name=comp13060_c0_seq1|m.6635;Target=comp13060_c0_seq1|m.6635 745 786;Gap=M42
###
scaffold2145_1_size27863	merc_genome	cDNA_match	2409	2469	100	-	.	ID=comp13061_c0_seq1|m.6636.path1;Name=comp13061_c0_seq1|m.6636;Target=comp13061_c0_seq1|m.6636 561 621;Gap=M61
scaffold2145_1_size27863	merc_genome	cDNA_match	1794	2040	100	-	.	ID=comp13061_c0_seq1|m.6636.path1;Name=comp13061_c0_seq1|m.6636;Target=comp13061_c0_seq1|m.6636 622 868;Gap=M247
scaffold2145_1_size27863	merc_genome	cDNA_match	1260	1531	100	-	.	ID=comp13061_c0_seq1|m.6636.path1;Name=comp13061_c0_seq1|m.6636;Target=comp13061_c0_seq1|m.6636 869 1140;Gap=M272
###
scaffold7732_1_size11874	merc_genome	cDNA_match	4573	5338	96	-	.	ID=comp13066_c0_seq1|m.6637.path1;Name=comp13066_c0_seq1|m.6637;Target=comp13066_c0_seq1|m.6637 1 744;Gap=M153 D22 M591
###
scaffold7732_1_size11874	merc_genome	cDNA_match	4856	5167	99	+	.	ID=comp13066_c0_seq1|m.6638.path1;Name=comp13066_c0_seq1|m.6638;Target=comp13066_c0_seq1|m.6638 1 312;Gap=M312
###
scaffold_2203	merc_genome	cDNA_match	179	304	100	+	.	ID=comp13069_c0_seq1|m.6639.path1;Name=comp13069_c0_seq1|m.6639;Target=comp13069_c0_seq1|m.6639 1 126;Gap=M126
scaffold_2203	merc_genome	cDNA_match	406	494	98	+	.	ID=comp13069_c0_seq1|m.6639.path1;Name=comp13069_c0_seq1|m.6639;Target=comp13069_c0_seq1|m.6639 127 214;Gap=M87 D1 M1
scaffold_2203	merc_genome	cDNA_match	560	593	97	+	.	ID=comp13069_c0_seq1|m.6639.path1;Name=comp13069_c0_seq1|m.6639;Target=comp13069_c0_seq1|m.6639 215 247;Gap=M33 D1
scaffold_2203	merc_genome	cDNA_match	652	747	100	+	.	ID=comp13069_c0_seq1|m.6639.path1;Name=comp13069_c0_seq1|m.6639;Target=comp13069_c0_seq1|m.6639 248 343;Gap=M96
scaffold_2203	merc_genome	cDNA_match	1579	1895	99	+	.	ID=comp13069_c0_seq1|m.6639.path1;Name=comp13069_c0_seq1|m.6639;Target=comp13069_c0_seq1|m.6639 344 660;Gap=M317
###
scaffold_2823	merc_genome	cDNA_match	9549	9580	100	-	.	ID=comp13070_c0_seq1|m.6640.path1;Name=comp13070_c0_seq1|m.6640;Target=comp13070_c0_seq1|m.6640 1 32;Gap=M32
scaffold_2823	merc_genome	cDNA_match	9178	9367	100	-	.	ID=comp13070_c0_seq1|m.6640.path1;Name=comp13070_c0_seq1|m.6640;Target=comp13070_c0_seq1|m.6640 33 222;Gap=M190
scaffold_2823	merc_genome	cDNA_match	8723	8797	100	-	.	ID=comp13070_c0_seq1|m.6640.path1;Name=comp13070_c0_seq1|m.6640;Target=comp13070_c0_seq1|m.6640 223 297;Gap=M75
scaffold_2823	merc_genome	cDNA_match	7918	8021	100	-	.	ID=comp13070_c0_seq1|m.6640.path1;Name=comp13070_c0_seq1|m.6640;Target=comp13070_c0_seq1|m.6640 298 401;Gap=M104
scaffold_2823	merc_genome	cDNA_match	7761	7821	98	-	.	ID=comp13070_c0_seq1|m.6640.path1;Name=comp13070_c0_seq1|m.6640;Target=comp13070_c0_seq1|m.6640 402 462;Gap=M61
scaffold_2823	merc_genome	cDNA_match	6468	6527	100	-	.	ID=comp13070_c0_seq1|m.6640.path1;Name=comp13070_c0_seq1|m.6640;Target=comp13070_c0_seq1|m.6640 463 522;Gap=M60
scaffold_2823	merc_genome	cDNA_match	6309	6383	100	-	.	ID=comp13070_c0_seq1|m.6640.path1;Name=comp13070_c0_seq1|m.6640;Target=comp13070_c0_seq1|m.6640 523 597;Gap=M75
scaffold_2823	merc_genome	cDNA_match	5920	6072	100	-	.	ID=comp13070_c0_seq1|m.6640.path1;Name=comp13070_c0_seq1|m.6640;Target=comp13070_c0_seq1|m.6640 598 750;Gap=M153
scaffold_2823	merc_genome	cDNA_match	5752	5806	100	-	.	ID=comp13070_c0_seq1|m.6640.path1;Name=comp13070_c0_seq1|m.6640;Target=comp13070_c0_seq1|m.6640 751 805;Gap=M55
scaffold_2823	merc_genome	cDNA_match	1094	1216	98	-	.	ID=comp13070_c0_seq1|m.6640.path1;Name=comp13070_c0_seq1|m.6640;Target=comp13070_c0_seq1|m.6640 806 928;Gap=M123
scaffold_2823	merc_genome	cDNA_match	425	651	100	-	.	ID=comp13070_c0_seq1|m.6640.path1;Name=comp13070_c0_seq1|m.6640;Target=comp13070_c0_seq1|m.6640 929 1155;Gap=M227
scaffold_2823	merc_genome	cDNA_match	303	326	100	-	.	ID=comp13070_c0_seq1|m.6640.path1;Name=comp13070_c0_seq1|m.6640;Target=comp13070_c0_seq1|m.6640 1156 1179;Gap=M24
###
scaffold_1158	merc_genome	cDNA_match	220	364	91	+	.	ID=comp13072_c0_seq1|m.6641.path1;Name=comp13072_c0_seq1|m.6641;Target=comp13072_c0_seq1|m.6641 1 154;Gap=M135 I2 M3 I7 M7
scaffold_1158	merc_genome	cDNA_match	5313	5318	100	+	.	ID=comp13072_c0_seq1|m.6641.path1;Name=comp13072_c0_seq1|m.6641;Target=comp13072_c0_seq1|m.6641 155 160;Gap=M6
scaffold_1158	merc_genome	cDNA_match	8695	8969	100	+	.	ID=comp13072_c0_seq1|m.6641.path1;Name=comp13072_c0_seq1|m.6641;Target=comp13072_c0_seq1|m.6641 161 435;Gap=M275
scaffold_1158	merc_genome	cDNA_match	9224	9290	100	+	.	ID=comp13072_c0_seq1|m.6641.path1;Name=comp13072_c0_seq1|m.6641;Target=comp13072_c0_seq1|m.6641 436 502;Gap=M67
###
scaffold241807_1_size246	merc_genome	cDNA_match	1	216	100	-	.	ID=comp13072_c0_seq1|m.6641.path2;Name=comp13072_c0_seq1|m.6641;Target=comp13072_c0_seq1|m.6641 503 718;Gap=M216
###
scaffold274358_1_size199	merc_genome	cDNA_match	1	93	100	+	.	ID=comp13073_c0_seq1|m.6642.path1;Name=comp13073_c0_seq1|m.6642;Target=comp13073_c0_seq1|m.6642 95 187;Gap=M93
###
scaffold1830_1_size30407	merc_genome	cDNA_match	26902	27103	100	-	.	ID=comp13073_c0_seq1|m.6642.path2;Name=comp13073_c0_seq1|m.6642;Target=comp13073_c0_seq1|m.6642 188 389;Gap=M202
scaffold1830_1_size30407	merc_genome	cDNA_match	25128	26064	100	-	.	ID=comp13073_c0_seq1|m.6642.path2;Name=comp13073_c0_seq1|m.6642;Target=comp13073_c0_seq1|m.6642 390 1326;Gap=M937
scaffold1830_1_size30407	merc_genome	cDNA_match	24920	25015	100	-	.	ID=comp13073_c0_seq1|m.6642.path2;Name=comp13073_c0_seq1|m.6642;Target=comp13073_c0_seq1|m.6642 1327 1422;Gap=M96
scaffold1830_1_size30407	merc_genome	cDNA_match	24173	24309	100	-	.	ID=comp13073_c0_seq1|m.6642.path2;Name=comp13073_c0_seq1|m.6642;Target=comp13073_c0_seq1|m.6642 1423 1559;Gap=M137
scaffold1830_1_size30407	merc_genome	cDNA_match	23388	23553	100	-	.	ID=comp13073_c0_seq1|m.6642.path2;Name=comp13073_c0_seq1|m.6642;Target=comp13073_c0_seq1|m.6642 1560 1725;Gap=M166
###
scaffold_2126	merc_genome	cDNA_match	916	1119	100	+	.	ID=comp13074_c0_seq1|m.6643.path1;Name=comp13074_c0_seq1|m.6643;Target=comp13074_c0_seq1|m.6643 1 204;Gap=M204
scaffold_2126	merc_genome	cDNA_match	1213	1371	100	+	.	ID=comp13074_c0_seq1|m.6643.path1;Name=comp13074_c0_seq1|m.6643;Target=comp13074_c0_seq1|m.6643 205 363;Gap=M159
scaffold_2126	merc_genome	cDNA_match	1439	1528	100	+	.	ID=comp13074_c0_seq1|m.6643.path1;Name=comp13074_c0_seq1|m.6643;Target=comp13074_c0_seq1|m.6643 364 453;Gap=M90
scaffold_2126	merc_genome	cDNA_match	1634	1762	100	+	.	ID=comp13074_c0_seq1|m.6643.path1;Name=comp13074_c0_seq1|m.6643;Target=comp13074_c0_seq1|m.6643 454 582;Gap=M129
scaffold_2126	merc_genome	cDNA_match	2087	2187	100	+	.	ID=comp13074_c0_seq1|m.6643.path1;Name=comp13074_c0_seq1|m.6643;Target=comp13074_c0_seq1|m.6643 583 683;Gap=M101
scaffold_2126	merc_genome	cDNA_match	2484	2598	100	+	.	ID=comp13074_c0_seq1|m.6643.path1;Name=comp13074_c0_seq1|m.6643;Target=comp13074_c0_seq1|m.6643 684 798;Gap=M115
scaffold_2126	merc_genome	cDNA_match	3073	3204	100	+	.	ID=comp13074_c0_seq1|m.6643.path1;Name=comp13074_c0_seq1|m.6643;Target=comp13074_c0_seq1|m.6643 799 930;Gap=M132
scaffold_2126	merc_genome	cDNA_match	3908	3973	100	+	.	ID=comp13074_c0_seq1|m.6643.path1;Name=comp13074_c0_seq1|m.6643;Target=comp13074_c0_seq1|m.6643 931 996;Gap=M66
scaffold_2126	merc_genome	cDNA_match	4227	4403	100	+	.	ID=comp13074_c0_seq1|m.6643.path1;Name=comp13074_c0_seq1|m.6643;Target=comp13074_c0_seq1|m.6643 997 1173;Gap=M177
scaffold_2126	merc_genome	cDNA_match	5486	5581	100	+	.	ID=comp13074_c0_seq1|m.6643.path1;Name=comp13074_c0_seq1|m.6643;Target=comp13074_c0_seq1|m.6643 1174 1269;Gap=M96
scaffold_2126	merc_genome	cDNA_match	5924	6058	100	+	.	ID=comp13074_c0_seq1|m.6643.path1;Name=comp13074_c0_seq1|m.6643;Target=comp13074_c0_seq1|m.6643 1270 1404;Gap=M135
scaffold_2126	merc_genome	cDNA_match	17387	17489	77	+	.	ID=comp13074_c0_seq1|m.6643.path1;Name=comp13074_c0_seq1|m.6643;Target=comp13074_c0_seq1|m.6643 1405 1488;Gap=M7 D1 M20 D1 M14 D2 M4 D5 M13 D2 M5 D3 M6 D2 M3 D1 M7 D2 M5
scaffold_2126	merc_genome	cDNA_match	17595	17632	86	+	.	ID=comp13074_c0_seq1|m.6643.path1;Name=comp13074_c0_seq1|m.6643;Target=comp13074_c0_seq1|m.6643 1489 1523;Gap=M15 D1 M5 D2 M15
scaffold_2126	merc_genome	cDNA_match	17766	17993	77	+	.	ID=comp13074_c0_seq1|m.6643.path1;Name=comp13074_c0_seq1|m.6643;Target=comp13074_c0_seq1|m.6643 1548 1743;Gap=M1 D1 M4 D2 M5 D2 M4 D3 M26 D3 M4 D1 M5 D1 M10 D1 M13 D5 M14 I3 M15 D3 M7 D2 M12 D3 M7 D2 M4 D2 M5 D1 M11 D2 M7 D1 M15 I1 M9 D2 M6 I1 M7
scaffold_2126	merc_genome	cDNA_match	18117	18208	82	+	.	ID=comp13074_c0_seq1|m.6643.path1;Name=comp13074_c0_seq1|m.6643;Target=comp13074_c0_seq1|m.6643 1744 1824;Gap=M2 D2 M11 I1 M7 D3 M7 D1 M19 I1 M8 D6 M13 D1 M12
###
scaffold_3479	merc_genome	cDNA_match	194	279	100	+	.	ID=comp13075_c0_seq1|m.6644.path1;Name=comp13075_c0_seq1|m.6644;Target=comp13075_c0_seq1|m.6644 1 86;Gap=M86
scaffold_3479	merc_genome	cDNA_match	379	495	94	+	.	ID=comp13075_c0_seq1|m.6644.path1;Name=comp13075_c0_seq1|m.6644;Target=comp13075_c0_seq1|m.6644 87 203;Gap=M117
scaffold_3479	merc_genome	cDNA_match	756	843	100	+	.	ID=comp13075_c0_seq1|m.6644.path1;Name=comp13075_c0_seq1|m.6644;Target=comp13075_c0_seq1|m.6644 204 291;Gap=M88
scaffold_3479	merc_genome	cDNA_match	1676	1743	95	+	.	ID=comp13075_c0_seq1|m.6644.path1;Name=comp13075_c0_seq1|m.6644;Target=comp13075_c0_seq1|m.6644 292 356;Gap=M12 D3 M53
###
scaffold101834_1_size764	merc_genome	cDNA_match	90	203	100	+	.	ID=comp13075_c0_seq1|m.6644.path2;Name=comp13075_c0_seq1|m.6644;Target=comp13075_c0_seq1|m.6644 407 520;Gap=M114
scaffold101834_1_size764	merc_genome	cDNA_match	538	701	99	+	.	ID=comp13075_c0_seq1|m.6644.path2;Name=comp13075_c0_seq1|m.6644;Target=comp13075_c0_seq1|m.6644 521 684;Gap=M164
###
scaffold_3189	merc_genome	cDNA_match	1010	1265	100	+	.	ID=comp13077_c0_seq1|m.6645.path1;Name=comp13077_c0_seq1|m.6645;Target=comp13077_c0_seq1|m.6645 1 256;Gap=M256
scaffold_3189	merc_genome	cDNA_match	1384	1796	100	+	.	ID=comp13077_c0_seq1|m.6645.path1;Name=comp13077_c0_seq1|m.6645;Target=comp13077_c0_seq1|m.6645 257 669;Gap=M413
scaffold_3189	merc_genome	cDNA_match	1937	2356	95	+	.	ID=comp13077_c0_seq1|m.6645.path1;Name=comp13077_c0_seq1|m.6645;Target=comp13077_c0_seq1|m.6645 670 1071;Gap=M177 D18 M225
scaffold_3189	merc_genome	cDNA_match	2445	2621	100	+	.	ID=comp13077_c0_seq1|m.6645.path1;Name=comp13077_c0_seq1|m.6645;Target=comp13077_c0_seq1|m.6645 1072 1248;Gap=M177
scaffold_3189	merc_genome	cDNA_match	2915	3151	100	+	.	ID=comp13077_c0_seq1|m.6645.path1;Name=comp13077_c0_seq1|m.6645;Target=comp13077_c0_seq1|m.6645 1249 1485;Gap=M237
scaffold_3189	merc_genome	cDNA_match	3548	3637	100	+	.	ID=comp13077_c0_seq1|m.6645.path1;Name=comp13077_c0_seq1|m.6645;Target=comp13077_c0_seq1|m.6645 1486 1575;Gap=M90
scaffold_3189	merc_genome	cDNA_match	3742	3882	100	+	.	ID=comp13077_c0_seq1|m.6645.path1;Name=comp13077_c0_seq1|m.6645;Target=comp13077_c0_seq1|m.6645 1576 1716;Gap=M141
###
scaffold580_1_size51528	merc_genome	cDNA_match	41057	42655	99	-	.	ID=comp13081_c0_seq1|m.6646.path1;Name=comp13081_c0_seq1|m.6646;Target=comp13081_c0_seq1|m.6646 1 1599;Gap=M1599
###
scaffold43031_1_size1731	merc_genome	cDNA_match	324	1731	99	+	.	ID=comp13081_c0_seq1|m.6646.path2;Name=comp13081_c0_seq1|m.6646;Target=comp13081_c0_seq1|m.6646 1 1408;Gap=M1408
###
scaffold580_1_size51528	merc_genome	cDNA_match	42174	42557	100	+	.	ID=comp13081_c0_seq1|m.6647.path1;Name=comp13081_c0_seq1|m.6647;Target=comp13081_c0_seq1|m.6647 1 384;Gap=M384
###
scaffold43031_1_size1731	merc_genome	cDNA_match	422	805	99	-	.	ID=comp13081_c0_seq1|m.6647.path2;Name=comp13081_c0_seq1|m.6647;Target=comp13081_c0_seq1|m.6647 1 384;Gap=M384
###
scaffold17988_1_size5756	merc_genome	cDNA_match	758	1250	100	-	.	ID=comp13082_c0_seq1|m.6648.path1;Name=comp13082_c0_seq1|m.6648;Target=comp13082_c0_seq1|m.6648 43 535;Gap=M493
scaffold17988_1_size5756	merc_genome	cDNA_match	517	706	100	-	.	ID=comp13082_c0_seq1|m.6648.path1;Name=comp13082_c0_seq1|m.6648;Target=comp13082_c0_seq1|m.6648 536 725;Gap=M190
###
scaffold17988_1_size5756	merc_genome	cDNA_match	877	1230	100	+	.	ID=comp13082_c0_seq1|m.6649.path1;Name=comp13082_c0_seq1|m.6649;Target=comp13082_c0_seq1|m.6649 1 354;Gap=M354
###
scaffold_2697	merc_genome	cDNA_match	16818	17174	98	-	.	ID=comp13083_c0_seq1|m.6650.path1;Name=comp13083_c0_seq1|m.6650;Target=comp13083_c0_seq1|m.6650 1 357;Gap=M357
###
scaffold9545_1_size9952	merc_genome	cDNA_match	235	1131	99	+	.	ID=comp13084_c0_seq1|m.6651.path1;Name=comp13084_c0_seq1|m.6651;Target=comp13084_c0_seq1|m.6651 1 897;Gap=M897
###
scaffold_239	merc_genome	cDNA_match	2176	2654	100	-	.	ID=comp13085_c0_seq1|m.6652.path1;Name=comp13085_c0_seq1|m.6652;Target=comp13085_c0_seq1|m.6652 1 479;Gap=M479
scaffold_239	merc_genome	cDNA_match	1610	1941	93	-	.	ID=comp13085_c0_seq1|m.6652.path1;Name=comp13085_c0_seq1|m.6652;Target=comp13085_c0_seq1|m.6652 480 812;Gap=M211 I3 M14 D1 M20 D1 M85
scaffold_239	merc_genome	cDNA_match	560	719	98	-	.	ID=comp13085_c0_seq1|m.6652.path1;Name=comp13085_c0_seq1|m.6652;Target=comp13085_c0_seq1|m.6652 813 972;Gap=M160
###
scaffold17873_1_size5792	merc_genome	cDNA_match	490	1895	99	+	.	ID=comp13086_c0_seq1|m.6653.path1;Name=comp13086_c0_seq1|m.6653;Target=comp13086_c0_seq1|m.6653 1 1398;Gap=M345 D8 M1053
###
scaffold9751_1_size9720	merc_genome	cDNA_match	7895	8758	100	-	.	ID=comp13087_c0_seq1|m.6654.path1;Name=comp13087_c0_seq1|m.6654;Target=comp13087_c0_seq1|m.6654 1 864;Gap=M864
scaffold9751_1_size9720	merc_genome	cDNA_match	6760	7773	99	-	.	ID=comp13087_c0_seq1|m.6654.path1;Name=comp13087_c0_seq1|m.6654;Target=comp13087_c0_seq1|m.6654 865 1878;Gap=M1014
###
scaffold14665_1_size6696	merc_genome	cDNA_match	275	463	100	+	.	ID=comp13092_c0_seq1|m.6655.path1;Name=comp13092_c0_seq1|m.6655;Target=comp13092_c0_seq1|m.6655 1 189;Gap=M189
scaffold14665_1_size6696	merc_genome	cDNA_match	1347	1556	99	+	.	ID=comp13092_c0_seq1|m.6655.path1;Name=comp13092_c0_seq1|m.6655;Target=comp13092_c0_seq1|m.6655 190 399;Gap=M210
###
scaffold1856_1_size30144	merc_genome	cDNA_match	25198	25263	100	-	.	ID=comp13093_c0_seq1|m.6656.path1;Name=comp13093_c0_seq1|m.6656;Target=comp13093_c0_seq1|m.6656 1 66;Gap=M66
scaffold1856_1_size30144	merc_genome	cDNA_match	23749	24385	100	-	.	ID=comp13093_c0_seq1|m.6656.path1;Name=comp13093_c0_seq1|m.6656;Target=comp13093_c0_seq1|m.6656 67 703;Gap=M637
scaffold1856_1_size30144	merc_genome	cDNA_match	23033	23598	100	-	.	ID=comp13093_c0_seq1|m.6656.path1;Name=comp13093_c0_seq1|m.6656;Target=comp13093_c0_seq1|m.6656 704 1269;Gap=M566
scaffold1856_1_size30144	merc_genome	cDNA_match	22220	22339	100	-	.	ID=comp13093_c0_seq1|m.6656.path1;Name=comp13093_c0_seq1|m.6656;Target=comp13093_c0_seq1|m.6656 1270 1389;Gap=M120
scaffold1856_1_size30144	merc_genome	cDNA_match	21702	21747	100	-	.	ID=comp13093_c0_seq1|m.6656.path1;Name=comp13093_c0_seq1|m.6656;Target=comp13093_c0_seq1|m.6656 1390 1435;Gap=M46
scaffold1856_1_size30144	merc_genome	cDNA_match	21212	21326	100	-	.	ID=comp13093_c0_seq1|m.6656.path1;Name=comp13093_c0_seq1|m.6656;Target=comp13093_c0_seq1|m.6656 1455 1569;Gap=M115
###
scaffold5571_1_size15272	merc_genome	cDNA_match	4958	5560	99	-	.	ID=comp13101_c0_seq1|m.6657.path1;Name=comp13101_c0_seq1|m.6657;Target=comp13101_c0_seq1|m.6657 1 603;Gap=M603
scaffold5571_1_size15272	merc_genome	cDNA_match	4383	4551	100	-	.	ID=comp13101_c0_seq1|m.6657.path1;Name=comp13101_c0_seq1|m.6657;Target=comp13101_c0_seq1|m.6657 604 772;Gap=M169
scaffold5571_1_size15272	merc_genome	cDNA_match	4150	4280	100	-	.	ID=comp13101_c0_seq1|m.6657.path1;Name=comp13101_c0_seq1|m.6657;Target=comp13101_c0_seq1|m.6657 773 903;Gap=M131
scaffold5571_1_size15272	merc_genome	cDNA_match	2027	2824	100	-	.	ID=comp13101_c0_seq1|m.6657.path1;Name=comp13101_c0_seq1|m.6657;Target=comp13101_c0_seq1|m.6657 904 1701;Gap=M798
scaffold5571_1_size15272	merc_genome	cDNA_match	1891	1938	100	-	.	ID=comp13101_c0_seq1|m.6657.path1;Name=comp13101_c0_seq1|m.6657;Target=comp13101_c0_seq1|m.6657 1702 1749;Gap=M48
scaffold5571_1_size15272	merc_genome	cDNA_match	1276	1389	100	-	.	ID=comp13101_c0_seq1|m.6657.path1;Name=comp13101_c0_seq1|m.6657;Target=comp13101_c0_seq1|m.6657 1750 1863;Gap=M114
scaffold5571_1_size15272	merc_genome	cDNA_match	922	996	100	-	.	ID=comp13101_c0_seq1|m.6657.path1;Name=comp13101_c0_seq1|m.6657;Target=comp13101_c0_seq1|m.6657 1864 1938;Gap=M75
###
scaffold_1064	merc_genome	cDNA_match	766	982	99	+	.	ID=comp13104_c0_seq1|m.6658.path1;Name=comp13104_c0_seq1|m.6658;Target=comp13104_c0_seq1|m.6658 1 217;Gap=M217
scaffold_1064	merc_genome	cDNA_match	1078	1126	100	+	.	ID=comp13104_c0_seq1|m.6658.path1;Name=comp13104_c0_seq1|m.6658;Target=comp13104_c0_seq1|m.6658 218 266;Gap=M49
scaffold_1064	merc_genome	cDNA_match	1162	1288	100	+	.	ID=comp13104_c0_seq1|m.6658.path1;Name=comp13104_c0_seq1|m.6658;Target=comp13104_c0_seq1|m.6658 267 393;Gap=M127
scaffold_1064	merc_genome	cDNA_match	1531	1601	100	+	.	ID=comp13104_c0_seq1|m.6658.path1;Name=comp13104_c0_seq1|m.6658;Target=comp13104_c0_seq1|m.6658 394 464;Gap=M71
scaffold_1064	merc_genome	cDNA_match	1692	1764	98	+	.	ID=comp13104_c0_seq1|m.6658.path1;Name=comp13104_c0_seq1|m.6658;Target=comp13104_c0_seq1|m.6658 465 537;Gap=M73
scaffold_1064	merc_genome	cDNA_match	2269	2382	99	+	.	ID=comp13104_c0_seq1|m.6658.path1;Name=comp13104_c0_seq1|m.6658;Target=comp13104_c0_seq1|m.6658 538 651;Gap=M114
###
scaffold5470_1_size15463	merc_genome	cDNA_match	13905	13986	100	-	.	ID=comp13111_c0_seq1|m.6659.path1;Name=comp13111_c0_seq1|m.6659;Target=comp13111_c0_seq1|m.6659 1 82;Gap=M82
scaffold5470_1_size15463	merc_genome	cDNA_match	13686	13820	100	-	.	ID=comp13111_c0_seq1|m.6659.path1;Name=comp13111_c0_seq1|m.6659;Target=comp13111_c0_seq1|m.6659 94 228;Gap=M135
scaffold5470_1_size15463	merc_genome	cDNA_match	13250	13401	100	-	.	ID=comp13111_c0_seq1|m.6659.path1;Name=comp13111_c0_seq1|m.6659;Target=comp13111_c0_seq1|m.6659 229 380;Gap=M152
scaffold5470_1_size15463	merc_genome	cDNA_match	12964	13156	100	-	.	ID=comp13111_c0_seq1|m.6659.path1;Name=comp13111_c0_seq1|m.6659;Target=comp13111_c0_seq1|m.6659 381 573;Gap=M193
scaffold5470_1_size15463	merc_genome	cDNA_match	12632	12750	100	-	.	ID=comp13111_c0_seq1|m.6659.path1;Name=comp13111_c0_seq1|m.6659;Target=comp13111_c0_seq1|m.6659 574 692;Gap=M119
scaffold5470_1_size15463	merc_genome	cDNA_match	12289	12505	100	-	.	ID=comp13111_c0_seq1|m.6659.path1;Name=comp13111_c0_seq1|m.6659;Target=comp13111_c0_seq1|m.6659 693 909;Gap=M217
scaffold5470_1_size15463	merc_genome	cDNA_match	11939	12034	100	-	.	ID=comp13111_c0_seq1|m.6659.path1;Name=comp13111_c0_seq1|m.6659;Target=comp13111_c0_seq1|m.6659 910 1005;Gap=M96
scaffold5470_1_size15463	merc_genome	cDNA_match	11670	11843	100	-	.	ID=comp13111_c0_seq1|m.6659.path1;Name=comp13111_c0_seq1|m.6659;Target=comp13111_c0_seq1|m.6659 1006 1179;Gap=M174
scaffold5470_1_size15463	merc_genome	cDNA_match	11244	11360	100	-	.	ID=comp13111_c0_seq1|m.6659.path1;Name=comp13111_c0_seq1|m.6659;Target=comp13111_c0_seq1|m.6659 1180 1296;Gap=M117
scaffold5470_1_size15463	merc_genome	cDNA_match	10984	11150	100	-	.	ID=comp13111_c0_seq1|m.6659.path1;Name=comp13111_c0_seq1|m.6659;Target=comp13111_c0_seq1|m.6659 1297 1463;Gap=M167
scaffold5470_1_size15463	merc_genome	cDNA_match	10405	10629	100	-	.	ID=comp13111_c0_seq1|m.6659.path1;Name=comp13111_c0_seq1|m.6659;Target=comp13111_c0_seq1|m.6659 1464 1688;Gap=M225
scaffold5470_1_size15463	merc_genome	cDNA_match	9901	10222	100	-	.	ID=comp13111_c0_seq1|m.6659.path1;Name=comp13111_c0_seq1|m.6659;Target=comp13111_c0_seq1|m.6659 1689 2010;Gap=M322
scaffold5470_1_size15463	merc_genome	cDNA_match	9584	9828	100	-	.	ID=comp13111_c0_seq1|m.6659.path1;Name=comp13111_c0_seq1|m.6659;Target=comp13111_c0_seq1|m.6659 2011 2255;Gap=M245
scaffold5470_1_size15463	merc_genome	cDNA_match	9370	9508	100	-	.	ID=comp13111_c0_seq1|m.6659.path1;Name=comp13111_c0_seq1|m.6659;Target=comp13111_c0_seq1|m.6659 2256 2394;Gap=M139
scaffold5470_1_size15463	merc_genome	cDNA_match	8883	8918	100	-	.	ID=comp13111_c0_seq1|m.6659.path1;Name=comp13111_c0_seq1|m.6659;Target=comp13111_c0_seq1|m.6659 2395 2430;Gap=M36
###
scaffold3403_1_size21350	merc_genome	cDNA_match	20224	20435	99	+	.	ID=comp13113_c0_seq1|m.6660.path1;Name=comp13113_c0_seq1|m.6660;Target=comp13113_c0_seq1|m.6660 1 212;Gap=M212
scaffold3403_1_size21350	merc_genome	cDNA_match	20584	20700	100	+	.	ID=comp13113_c0_seq1|m.6660.path1;Name=comp13113_c0_seq1|m.6660;Target=comp13113_c0_seq1|m.6660 213 329;Gap=M117
scaffold3403_1_size21350	merc_genome	cDNA_match	20759	20871	98	+	.	ID=comp13113_c0_seq1|m.6660.path1;Name=comp13113_c0_seq1|m.6660;Target=comp13113_c0_seq1|m.6660 330 441;Gap=D1 M112
scaffold3403_1_size21350	merc_genome	cDNA_match	20972	21091	100	+	.	ID=comp13113_c0_seq1|m.6660.path1;Name=comp13113_c0_seq1|m.6660;Target=comp13113_c0_seq1|m.6660 442 561;Gap=M120
###
scaffold8791_1_size10763	merc_genome	cDNA_match	8242	9185	100	-	.	ID=comp13114_c0_seq1|m.6661.path1;Name=comp13114_c0_seq1|m.6661;Target=comp13114_c0_seq1|m.6661 1 944;Gap=M944
scaffold8791_1_size10763	merc_genome	cDNA_match	5422	7090	100	-	.	ID=comp13114_c0_seq1|m.6661.path1;Name=comp13114_c0_seq1|m.6661;Target=comp13114_c0_seq1|m.6661 945 2613;Gap=M1669
scaffold8791_1_size10763	merc_genome	cDNA_match	3891	4111	100	-	.	ID=comp13114_c0_seq1|m.6661.path1;Name=comp13114_c0_seq1|m.6661;Target=comp13114_c0_seq1|m.6661 2614 2834;Gap=M221
scaffold8791_1_size10763	merc_genome	cDNA_match	3259	3450	99	-	.	ID=comp13114_c0_seq1|m.6661.path1;Name=comp13114_c0_seq1|m.6661;Target=comp13114_c0_seq1|m.6661 2835 3027;Gap=M168 I1 M24
###
scaffold8791_1_size10763	merc_genome	cDNA_match	3237	3316	98	-	.	ID=comp13114_c0_seq1|m.6662.path1;Name=comp13114_c0_seq1|m.6662;Target=comp13114_c0_seq1|m.6662 1 81;Gap=M34 I1 M46
scaffold8791_1_size10763	merc_genome	cDNA_match	2702	3118	100	-	.	ID=comp13114_c0_seq1|m.6662.path1;Name=comp13114_c0_seq1|m.6662;Target=comp13114_c0_seq1|m.6662 82 498;Gap=M417
###
scaffold10581_1_size8783	merc_genome	cDNA_match	4203	4607	99	+	.	ID=comp13116_c0_seq1|m.6663.path1;Name=comp13116_c0_seq1|m.6663;Target=comp13116_c0_seq1|m.6663 1 405;Gap=M405
scaffold10581_1_size8783	merc_genome	cDNA_match	4997	5064	100	+	.	ID=comp13116_c0_seq1|m.6663.path1;Name=comp13116_c0_seq1|m.6663;Target=comp13116_c0_seq1|m.6663 406 473;Gap=M68
scaffold10581_1_size8783	merc_genome	cDNA_match	5191	5392	100	+	.	ID=comp13116_c0_seq1|m.6663.path1;Name=comp13116_c0_seq1|m.6663;Target=comp13116_c0_seq1|m.6663 474 675;Gap=M202
scaffold10581_1_size8783	merc_genome	cDNA_match	5690	5787	100	+	.	ID=comp13116_c0_seq1|m.6663.path1;Name=comp13116_c0_seq1|m.6663;Target=comp13116_c0_seq1|m.6663 676 773;Gap=M98
scaffold10581_1_size8783	merc_genome	cDNA_match	5890	5959	98	+	.	ID=comp13116_c0_seq1|m.6663.path1;Name=comp13116_c0_seq1|m.6663;Target=comp13116_c0_seq1|m.6663 774 843;Gap=M70
scaffold10581_1_size8783	merc_genome	cDNA_match	6040	6111	100	+	.	ID=comp13116_c0_seq1|m.6663.path1;Name=comp13116_c0_seq1|m.6663;Target=comp13116_c0_seq1|m.6663 844 915;Gap=M72
scaffold10581_1_size8783	merc_genome	cDNA_match	6219	6332	100	+	.	ID=comp13116_c0_seq1|m.6663.path1;Name=comp13116_c0_seq1|m.6663;Target=comp13116_c0_seq1|m.6663 916 1029;Gap=M114
scaffold10581_1_size8783	merc_genome	cDNA_match	6921	6992	100	+	.	ID=comp13116_c0_seq1|m.6663.path1;Name=comp13116_c0_seq1|m.6663;Target=comp13116_c0_seq1|m.6663 1030 1101;Gap=M72
###
scaffold26192_1_size2939	merc_genome	cDNA_match	1171	1751	98	+	.	ID=comp13121_c0_seq1|m.6664.path1;Name=comp13121_c0_seq1|m.6664;Target=comp13121_c0_seq1|m.6664 1 582;Gap=M65 I1 M516
###
scaffold10885_1_size8501	merc_genome	cDNA_match	2997	3069	100	+	.	ID=comp13122_c0_seq1|m.6665.path1;Name=comp13122_c0_seq1|m.6665;Target=comp13122_c0_seq1|m.6665 1 73;Gap=M73
scaffold10885_1_size8501	merc_genome	cDNA_match	3167	3265	100	+	.	ID=comp13122_c0_seq1|m.6665.path1;Name=comp13122_c0_seq1|m.6665;Target=comp13122_c0_seq1|m.6665 74 172;Gap=M99
scaffold10885_1_size8501	merc_genome	cDNA_match	3356	3462	98	+	.	ID=comp13122_c0_seq1|m.6665.path1;Name=comp13122_c0_seq1|m.6665;Target=comp13122_c0_seq1|m.6665 173 279;Gap=M107
scaffold10885_1_size8501	merc_genome	cDNA_match	4754	4802	100	+	.	ID=comp13122_c0_seq1|m.6665.path1;Name=comp13122_c0_seq1|m.6665;Target=comp13122_c0_seq1|m.6665 280 328;Gap=M49
scaffold10885_1_size8501	merc_genome	cDNA_match	4964	5070	100	+	.	ID=comp13122_c0_seq1|m.6665.path1;Name=comp13122_c0_seq1|m.6665;Target=comp13122_c0_seq1|m.6665 329 435;Gap=M107
scaffold10885_1_size8501	merc_genome	cDNA_match	5574	5668	100	+	.	ID=comp13122_c0_seq1|m.6665.path1;Name=comp13122_c0_seq1|m.6665;Target=comp13122_c0_seq1|m.6665 436 530;Gap=M95
scaffold10885_1_size8501	merc_genome	cDNA_match	5767	5855	100	+	.	ID=comp13122_c0_seq1|m.6665.path1;Name=comp13122_c0_seq1|m.6665;Target=comp13122_c0_seq1|m.6665 531 619;Gap=M89
scaffold10885_1_size8501	merc_genome	cDNA_match	5934	6028	100	+	.	ID=comp13122_c0_seq1|m.6665.path1;Name=comp13122_c0_seq1|m.6665;Target=comp13122_c0_seq1|m.6665 620 714;Gap=M95
scaffold10885_1_size8501	merc_genome	cDNA_match	6787	7023	99	+	.	ID=comp13122_c0_seq1|m.6665.path1;Name=comp13122_c0_seq1|m.6665;Target=comp13122_c0_seq1|m.6665 715 951;Gap=M237
###
scaffold10885_1_size8501	merc_genome	cDNA_match	2731	3069	100	+	.	ID=comp13122_c0_seq1|m.6666.path1;Name=comp13122_c0_seq1|m.6666;Target=comp13122_c0_seq1|m.6666 1 339;Gap=M339
scaffold10885_1_size8501	merc_genome	cDNA_match	3167	3205	100	+	.	ID=comp13122_c0_seq1|m.6666.path1;Name=comp13122_c0_seq1|m.6666;Target=comp13122_c0_seq1|m.6666 340 378;Gap=M39
###
scaffold3470_1_size21067	merc_genome	cDNA_match	16460	17017	99	-	.	ID=comp13123_c0_seq1|m.6667.path1;Name=comp13123_c0_seq1|m.6667;Target=comp13123_c0_seq1|m.6667 1 558;Gap=M558
scaffold3470_1_size21067	merc_genome	cDNA_match	15836	15969	99	-	.	ID=comp13123_c0_seq1|m.6667.path1;Name=comp13123_c0_seq1|m.6667;Target=comp13123_c0_seq1|m.6667 559 692;Gap=M134
scaffold3470_1_size21067	merc_genome	cDNA_match	15522	15636	99	-	.	ID=comp13123_c0_seq1|m.6667.path1;Name=comp13123_c0_seq1|m.6667;Target=comp13123_c0_seq1|m.6667 693 807;Gap=M115
scaffold3470_1_size21067	merc_genome	cDNA_match	15343	15416	75	-	.	ID=comp13123_c0_seq1|m.6667.path1;Name=comp13123_c0_seq1|m.6667;Target=comp13123_c0_seq1|m.6667 826 882;Gap=M1 D17 M56
scaffold3470_1_size21067	merc_genome	cDNA_match	15122	15265	100	-	.	ID=comp13123_c0_seq1|m.6667.path1;Name=comp13123_c0_seq1|m.6667;Target=comp13123_c0_seq1|m.6667 883 1026;Gap=M144
scaffold3470_1_size21067	merc_genome	cDNA_match	14883	15034	100	-	.	ID=comp13123_c0_seq1|m.6667.path1;Name=comp13123_c0_seq1|m.6667;Target=comp13123_c0_seq1|m.6667 1027 1178;Gap=M152
scaffold3470_1_size21067	merc_genome	cDNA_match	14721	14805	100	-	.	ID=comp13123_c0_seq1|m.6667.path1;Name=comp13123_c0_seq1|m.6667;Target=comp13123_c0_seq1|m.6667 1179 1263;Gap=M85
scaffold3470_1_size21067	merc_genome	cDNA_match	14365	14637	100	-	.	ID=comp13123_c0_seq1|m.6667.path1;Name=comp13123_c0_seq1|m.6667;Target=comp13123_c0_seq1|m.6667 1264 1536;Gap=M273
scaffold3470_1_size21067	merc_genome	cDNA_match	14011	14165	100	-	.	ID=comp13123_c0_seq1|m.6667.path1;Name=comp13123_c0_seq1|m.6667;Target=comp13123_c0_seq1|m.6667 1537 1691;Gap=M155
###
scaffold3470_1_size21067	merc_genome	cDNA_match	12603	12643	100	-	.	ID=comp13123_c0_seq1|m.6668.path1;Name=comp13123_c0_seq1|m.6668;Target=comp13123_c0_seq1|m.6668 1 41;Gap=M41
scaffold3470_1_size21067	merc_genome	cDNA_match	12420	12519	99	-	.	ID=comp13123_c0_seq1|m.6668.path1;Name=comp13123_c0_seq1|m.6668;Target=comp13123_c0_seq1|m.6668 42 141;Gap=M100
scaffold3470_1_size21067	merc_genome	cDNA_match	12213	12325	100	-	.	ID=comp13123_c0_seq1|m.6668.path1;Name=comp13123_c0_seq1|m.6668;Target=comp13123_c0_seq1|m.6668 142 254;Gap=M113
scaffold3470_1_size21067	merc_genome	cDNA_match	11414	11692	100	-	.	ID=comp13123_c0_seq1|m.6668.path1;Name=comp13123_c0_seq1|m.6668;Target=comp13123_c0_seq1|m.6668 255 533;Gap=M279
scaffold3470_1_size21067	merc_genome	cDNA_match	11057	11257	100	-	.	ID=comp13123_c0_seq1|m.6668.path1;Name=comp13123_c0_seq1|m.6668;Target=comp13123_c0_seq1|m.6668 534 734;Gap=M201
scaffold3470_1_size21067	merc_genome	cDNA_match	10552	10645	100	-	.	ID=comp13123_c0_seq1|m.6668.path1;Name=comp13123_c0_seq1|m.6668;Target=comp13123_c0_seq1|m.6668 735 828;Gap=M94
scaffold3470_1_size21067	merc_genome	cDNA_match	10376	10447	100	-	.	ID=comp13123_c0_seq1|m.6668.path1;Name=comp13123_c0_seq1|m.6668;Target=comp13123_c0_seq1|m.6668 829 900;Gap=M72
scaffold3470_1_size21067	merc_genome	cDNA_match	9710	9808	100	-	.	ID=comp13123_c0_seq1|m.6668.path1;Name=comp13123_c0_seq1|m.6668;Target=comp13123_c0_seq1|m.6668 901 999;Gap=M99
scaffold3470_1_size21067	merc_genome	cDNA_match	9003	9125	100	-	.	ID=comp13123_c0_seq1|m.6668.path1;Name=comp13123_c0_seq1|m.6668;Target=comp13123_c0_seq1|m.6668 1000 1122;Gap=M123
###
scaffold3470_1_size21067	merc_genome	cDNA_match	15607	15636	96	+	.	ID=comp13123_c0_seq1|m.6669.path1;Name=comp13123_c0_seq1|m.6669;Target=comp13123_c0_seq1|m.6669 1 30;Gap=M30
scaffold3470_1_size21067	merc_genome	cDNA_match	15836	15969	99	+	.	ID=comp13123_c0_seq1|m.6669.path1;Name=comp13123_c0_seq1|m.6669;Target=comp13123_c0_seq1|m.6669 31 164;Gap=M134
scaffold3470_1_size21067	merc_genome	cDNA_match	16460	17057	99	+	.	ID=comp13123_c0_seq1|m.6669.path1;Name=comp13123_c0_seq1|m.6669;Target=comp13123_c0_seq1|m.6669 165 762;Gap=M598
###
scaffold3470_1_size21067	merc_genome	cDNA_match	9768	9808	100	+	.	ID=comp13123_c0_seq1|m.6670.path1;Name=comp13123_c0_seq1|m.6670;Target=comp13123_c0_seq1|m.6670 1 41;Gap=M41
scaffold3470_1_size21067	merc_genome	cDNA_match	10376	10447	100	+	.	ID=comp13123_c0_seq1|m.6670.path1;Name=comp13123_c0_seq1|m.6670;Target=comp13123_c0_seq1|m.6670 42 113;Gap=M72
scaffold3470_1_size21067	merc_genome	cDNA_match	10552	10645	100	+	.	ID=comp13123_c0_seq1|m.6670.path1;Name=comp13123_c0_seq1|m.6670;Target=comp13123_c0_seq1|m.6670 114 207;Gap=M94
scaffold3470_1_size21067	merc_genome	cDNA_match	11057	11257	100	+	.	ID=comp13123_c0_seq1|m.6670.path1;Name=comp13123_c0_seq1|m.6670;Target=comp13123_c0_seq1|m.6670 208 408;Gap=M201
scaffold3470_1_size21067	merc_genome	cDNA_match	11414	11485	100	+	.	ID=comp13123_c0_seq1|m.6670.path1;Name=comp13123_c0_seq1|m.6670;Target=comp13123_c0_seq1|m.6670 409 480;Gap=M72
###
scaffold87315_1_size889	merc_genome	cDNA_match	826	889	100	-	.	ID=comp13126_c0_seq1|m.6671.path1;Name=comp13126_c0_seq1|m.6671;Target=comp13126_c0_seq1|m.6671 41 104;Gap=M64
###
scaffold_3035	merc_genome	cDNA_match	406	525	100	+	.	ID=comp13126_c0_seq1|m.6671.path2;Name=comp13126_c0_seq1|m.6671;Target=comp13126_c0_seq1|m.6671 105 224;Gap=M120
scaffold_3035	merc_genome	cDNA_match	2081	2195	100	+	.	ID=comp13126_c0_seq1|m.6671.path2;Name=comp13126_c0_seq1|m.6671;Target=comp13126_c0_seq1|m.6671 225 339;Gap=M115
scaffold_3035	merc_genome	cDNA_match	4569	4662	100	+	.	ID=comp13126_c0_seq1|m.6671.path2;Name=comp13126_c0_seq1|m.6671;Target=comp13126_c0_seq1|m.6671 340 433;Gap=M94
scaffold_3035	merc_genome	cDNA_match	6262	6467	99	+	.	ID=comp13126_c0_seq1|m.6671.path2;Name=comp13126_c0_seq1|m.6671;Target=comp13126_c0_seq1|m.6671 434 639;Gap=M206
###
scaffold10366_1_size9013	merc_genome	cDNA_match	4654	5007	98	+	.	ID=comp13129_c0_seq1|m.6672.path1;Name=comp13129_c0_seq1|m.6672;Target=comp13129_c0_seq1|m.6672 1 354;Gap=M354
scaffold10366_1_size9013	merc_genome	cDNA_match	5300	5449	99	+	.	ID=comp13129_c0_seq1|m.6672.path1;Name=comp13129_c0_seq1|m.6672;Target=comp13129_c0_seq1|m.6672 355 504;Gap=M150
scaffold10366_1_size9013	merc_genome	cDNA_match	5948	6192	91	+	.	ID=comp13129_c0_seq1|m.6672.path1;Name=comp13129_c0_seq1|m.6672;Target=comp13129_c0_seq1|m.6672 505 739;Gap=M66 I4 M17 D1 M17 D1 M7 D1 M32 D1 M33 D1 M5 D1 M20 D2 M4 D6 M30
scaffold10366_1_size9013	merc_genome	cDNA_match	6635	6864	96	+	.	ID=comp13129_c0_seq1|m.6672.path1;Name=comp13129_c0_seq1|m.6672;Target=comp13129_c0_seq1|m.6672 740 962;Gap=M191 D6 M31 D1 M1
scaffold10366_1_size9013	merc_genome	cDNA_match	7312	7453	100	+	.	ID=comp13129_c0_seq1|m.6672.path1;Name=comp13129_c0_seq1|m.6672;Target=comp13129_c0_seq1|m.6672 963 1104;Gap=M142
###
scaffold_3613	merc_genome	cDNA_match	12918	13176	98	-	.	ID=comp13129_c0_seq1|m.6673.path1;Name=comp13129_c0_seq1|m.6673;Target=comp13129_c0_seq1|m.6673 1 259;Gap=M259
scaffold_3613	merc_genome	cDNA_match	12227	12295	89	-	.	ID=comp13129_c0_seq1|m.6673.path1;Name=comp13129_c0_seq1|m.6673;Target=comp13129_c0_seq1|m.6673 260 332;Gap=M56 I4 M13
scaffold_3613	merc_genome	cDNA_match	12010	12076	98	-	.	ID=comp13129_c0_seq1|m.6673.path1;Name=comp13129_c0_seq1|m.6673;Target=comp13129_c0_seq1|m.6673 333 399;Gap=M67
###
scaffold10366_1_size9013	merc_genome	cDNA_match	8320	8569	93	-	.	ID=comp13129_c0_seq1|m.6673.path2;Name=comp13129_c0_seq1|m.6673;Target=comp13129_c0_seq1|m.6673 1 259;Gap=M67 I1 M65 I8 M118
scaffold10366_1_size9013	merc_genome	cDNA_match	7614	7686	100	-	.	ID=comp13129_c0_seq1|m.6673.path2;Name=comp13129_c0_seq1|m.6673;Target=comp13129_c0_seq1|m.6673 260 332;Gap=M73
scaffold10366_1_size9013	merc_genome	cDNA_match	7397	7463	100	-	.	ID=comp13129_c0_seq1|m.6673.path2;Name=comp13129_c0_seq1|m.6673;Target=comp13129_c0_seq1|m.6673 333 399;Gap=M67
###
scaffold10366_1_size9013	merc_genome	cDNA_match	4829	5007	98	+	.	ID=comp13129_c0_seq1|m.6674.path1;Name=comp13129_c0_seq1|m.6674;Target=comp13129_c0_seq1|m.6674 1 179;Gap=M179
scaffold10366_1_size9013	merc_genome	cDNA_match	5300	5420	100	+	.	ID=comp13129_c0_seq1|m.6674.path1;Name=comp13129_c0_seq1|m.6674;Target=comp13129_c0_seq1|m.6674 180 300;Gap=M121
###
scaffold4274_1_size18291	merc_genome	cDNA_match	4784	5166	95	+	.	ID=comp13130_c0_seq1|m.6675.path1;Name=comp13130_c0_seq1|m.6675;Target=comp13130_c0_seq1|m.6675 1 366;Gap=M32 D17 M334
scaffold4274_1_size18291	merc_genome	cDNA_match	6059	6145	100	+	.	ID=comp13130_c0_seq1|m.6675.path1;Name=comp13130_c0_seq1|m.6675;Target=comp13130_c0_seq1|m.6675 367 453;Gap=M87
scaffold4274_1_size18291	merc_genome	cDNA_match	6253	7410	99	+	.	ID=comp13130_c0_seq1|m.6675.path1;Name=comp13130_c0_seq1|m.6675;Target=comp13130_c0_seq1|m.6675 454 1611;Gap=M1158
###
scaffold4274_1_size18291	merc_genome	cDNA_match	5054	5166	100	+	.	ID=comp13130_c0_seq1|m.6676.path1;Name=comp13130_c0_seq1|m.6676;Target=comp13130_c0_seq1|m.6676 1 113;Gap=M113
scaffold4274_1_size18291	merc_genome	cDNA_match	6059	6145	100	+	.	ID=comp13130_c0_seq1|m.6676.path1;Name=comp13130_c0_seq1|m.6676;Target=comp13130_c0_seq1|m.6676 114 200;Gap=M87
scaffold4274_1_size18291	merc_genome	cDNA_match	6253	6382	100	+	.	ID=comp13130_c0_seq1|m.6676.path1;Name=comp13130_c0_seq1|m.6676;Target=comp13130_c0_seq1|m.6676 201 330;Gap=M130
###
scaffold_1928	merc_genome	cDNA_match	1803	1965	85	-	.	ID=comp13133_c0_seq1|m.6677.path1;Name=comp13133_c0_seq1|m.6677;Target=comp13133_c0_seq1|m.6677 7 153;Gap=M19 D2 M5 D2 M23 D1 M5 D1 M5 D1 M15 D1 M27 D2 M11 D1 M6 D2 M8 D1 M15 D1 M6 D1 M2
scaffold_1928	merc_genome	cDNA_match	825	1014	98	-	.	ID=comp13133_c0_seq1|m.6677.path1;Name=comp13133_c0_seq1|m.6677;Target=comp13133_c0_seq1|m.6677 154 343;Gap=M190
scaffold_1928	merc_genome	cDNA_match	472	587	68	-	.	ID=comp13133_c0_seq1|m.6677.path1;Name=comp13133_c0_seq1|m.6677;Target=comp13133_c0_seq1|m.6677 344 450;Gap=M6 I3 M3 D1 M9 I2 M5 D1 M20 D11 M11 D1 M48
scaffold_1928	merc_genome	cDNA_match	83	210	100	-	.	ID=comp13133_c0_seq1|m.6677.path1;Name=comp13133_c0_seq1|m.6677;Target=comp13133_c0_seq1|m.6677 451 578;Gap=M128
###
scaffold101252_1_size769	merc_genome	cDNA_match	73	183	100	-	.	ID=comp13133_c0_seq1|m.6677.path2;Name=comp13133_c0_seq1|m.6677;Target=comp13133_c0_seq1|m.6677 579 689;Gap=M111
###
scaffold112574_1_size688	merc_genome	cDNA_match	12	242	97	-	.	ID=comp13135_c0_seq1|m.6678.path1;Name=comp13135_c0_seq1|m.6678;Target=comp13135_c0_seq1|m.6678 175 405;Gap=M231
###
scaffold126600_1_size605	merc_genome	cDNA_match	31	252	100	+	.	ID=comp13135_c0_seq1|m.6678.path2;Name=comp13135_c0_seq1|m.6678;Target=comp13135_c0_seq1|m.6678 406 627;Gap=M222
###
scaffold22481_1_size3699	merc_genome	cDNA_match	1717	1781	90	+	.	ID=comp13136_c0_seq1|m.6679.path1;Name=comp13136_c0_seq1|m.6679;Target=comp13136_c0_seq1|m.6679 1 62;Gap=M4 D1 M36 D1 M5 D1 M17
scaffold22481_1_size3699	merc_genome	cDNA_match	1950	2171	100	+	.	ID=comp13136_c0_seq1|m.6679.path1;Name=comp13136_c0_seq1|m.6679;Target=comp13136_c0_seq1|m.6679 63 284;Gap=M222
scaffold22481_1_size3699	merc_genome	cDNA_match	2481	2588	100	+	.	ID=comp13136_c0_seq1|m.6679.path1;Name=comp13136_c0_seq1|m.6679;Target=comp13136_c0_seq1|m.6679 285 392;Gap=M108
scaffold22481_1_size3699	merc_genome	cDNA_match	2724	2833	99	+	.	ID=comp13136_c0_seq1|m.6679.path1;Name=comp13136_c0_seq1|m.6679;Target=comp13136_c0_seq1|m.6679 393 502;Gap=M110
###
scaffold36002_1_size2067	merc_genome	cDNA_match	1312	1343	100	+	.	ID=comp13136_c0_seq1|m.6679.path2;Name=comp13136_c0_seq1|m.6679;Target=comp13136_c0_seq1|m.6679 503 534;Gap=M32
###
scaffold7493_1_size12146	merc_genome	cDNA_match	10448	11423	100	-	.	ID=comp13137_c0_seq1|m.6680.path1;Name=comp13137_c0_seq1|m.6680;Target=comp13137_c0_seq1|m.6680 1 976;Gap=M976
scaffold7493_1_size12146	merc_genome	cDNA_match	9624	10126	100	-	.	ID=comp13137_c0_seq1|m.6680.path1;Name=comp13137_c0_seq1|m.6680;Target=comp13137_c0_seq1|m.6680 977 1479;Gap=M503
###
scaffold_2142	merc_genome	cDNA_match	28714	29005	99	-	.	ID=comp13138_c0_seq1|m.6681.path1;Name=comp13138_c0_seq1|m.6681;Target=comp13138_c0_seq1|m.6681 1 292;Gap=M292
scaffold_2142	merc_genome	cDNA_match	26825	26901	100	-	.	ID=comp13138_c0_seq1|m.6681.path1;Name=comp13138_c0_seq1|m.6681;Target=comp13138_c0_seq1|m.6681 293 369;Gap=M77
scaffold_2142	merc_genome	cDNA_match	26202	26663	99	-	.	ID=comp13138_c0_seq1|m.6681.path1;Name=comp13138_c0_seq1|m.6681;Target=comp13138_c0_seq1|m.6681 370 831;Gap=M462
scaffold_2142	merc_genome	cDNA_match	25922	26044	100	-	.	ID=comp13138_c0_seq1|m.6681.path1;Name=comp13138_c0_seq1|m.6681;Target=comp13138_c0_seq1|m.6681 832 954;Gap=M123
scaffold_2142	merc_genome	cDNA_match	25617	25748	100	-	.	ID=comp13138_c0_seq1|m.6681.path1;Name=comp13138_c0_seq1|m.6681;Target=comp13138_c0_seq1|m.6681 955 1086;Gap=M132
scaffold_2142	merc_genome	cDNA_match	24934	25218	100	-	.	ID=comp13138_c0_seq1|m.6681.path1;Name=comp13138_c0_seq1|m.6681;Target=comp13138_c0_seq1|m.6681 1087 1371;Gap=M285
scaffold_2142	merc_genome	cDNA_match	24569	24841	100	-	.	ID=comp13138_c0_seq1|m.6681.path1;Name=comp13138_c0_seq1|m.6681;Target=comp13138_c0_seq1|m.6681 1372 1644;Gap=M273
scaffold_2142	merc_genome	cDNA_match	24370	24477	100	-	.	ID=comp13138_c0_seq1|m.6681.path1;Name=comp13138_c0_seq1|m.6681;Target=comp13138_c0_seq1|m.6681 1645 1752;Gap=M108
scaffold_2142	merc_genome	cDNA_match	23903	24259	100	-	.	ID=comp13138_c0_seq1|m.6681.path1;Name=comp13138_c0_seq1|m.6681;Target=comp13138_c0_seq1|m.6681 1753 2109;Gap=M357
###
scaffold_2142	merc_genome	cDNA_match	23842	24140	100	-	.	ID=comp13138_c0_seq1|m.6682.path1;Name=comp13138_c0_seq1|m.6682;Target=comp13138_c0_seq1|m.6682 1 299;Gap=M299
###
scaffold_1795	merc_genome	cDNA_match	15867	15975	100	-	.	ID=comp13140_c0_seq1|m.6683.path1;Name=comp13140_c0_seq1|m.6683;Target=comp13140_c0_seq1|m.6683 1 109;Gap=M109
scaffold_1795	merc_genome	cDNA_match	15645	15739	100	-	.	ID=comp13140_c0_seq1|m.6683.path1;Name=comp13140_c0_seq1|m.6683;Target=comp13140_c0_seq1|m.6683 110 204;Gap=M95
scaffold_1795	merc_genome	cDNA_match	15051	15142	100	-	.	ID=comp13140_c0_seq1|m.6683.path1;Name=comp13140_c0_seq1|m.6683;Target=comp13140_c0_seq1|m.6683 205 296;Gap=M92
scaffold_1795	merc_genome	cDNA_match	14737	14830	100	-	.	ID=comp13140_c0_seq1|m.6683.path1;Name=comp13140_c0_seq1|m.6683;Target=comp13140_c0_seq1|m.6683 297 390;Gap=M94
scaffold_1795	merc_genome	cDNA_match	14573	14645	100	-	.	ID=comp13140_c0_seq1|m.6683.path1;Name=comp13140_c0_seq1|m.6683;Target=comp13140_c0_seq1|m.6683 391 463;Gap=M73
scaffold_1795	merc_genome	cDNA_match	14340	14472	100	-	.	ID=comp13140_c0_seq1|m.6683.path1;Name=comp13140_c0_seq1|m.6683;Target=comp13140_c0_seq1|m.6683 464 596;Gap=M133
scaffold_1795	merc_genome	cDNA_match	13687	13861	100	-	.	ID=comp13140_c0_seq1|m.6683.path1;Name=comp13140_c0_seq1|m.6683;Target=comp13140_c0_seq1|m.6683 597 771;Gap=M175
scaffold_1795	merc_genome	cDNA_match	11366	11506	100	-	.	ID=comp13140_c0_seq1|m.6683.path1;Name=comp13140_c0_seq1|m.6683;Target=comp13140_c0_seq1|m.6683 772 912;Gap=M141
scaffold_1795	merc_genome	cDNA_match	11192	11287	100	-	.	ID=comp13140_c0_seq1|m.6683.path1;Name=comp13140_c0_seq1|m.6683;Target=comp13140_c0_seq1|m.6683 913 1008;Gap=M96
scaffold_1795	merc_genome	cDNA_match	10884	11025	99	-	.	ID=comp13140_c0_seq1|m.6683.path1;Name=comp13140_c0_seq1|m.6683;Target=comp13140_c0_seq1|m.6683 1009 1150;Gap=M142
scaffold_1795	merc_genome	cDNA_match	3096	3223	100	-	.	ID=comp13140_c0_seq1|m.6683.path1;Name=comp13140_c0_seq1|m.6683;Target=comp13140_c0_seq1|m.6683 1151 1278;Gap=M128
scaffold_1795	merc_genome	cDNA_match	2835	3011	100	-	.	ID=comp13140_c0_seq1|m.6683.path1;Name=comp13140_c0_seq1|m.6683;Target=comp13140_c0_seq1|m.6683 1279 1455;Gap=M177
###
scaffold_1795	merc_genome	cDNA_match	2941	3011	100	+	.	ID=comp13140_c0_seq1|m.6684.path1;Name=comp13140_c0_seq1|m.6684;Target=comp13140_c0_seq1|m.6684 1 71;Gap=M71
scaffold_1795	merc_genome	cDNA_match	3096	3223	100	+	.	ID=comp13140_c0_seq1|m.6684.path1;Name=comp13140_c0_seq1|m.6684;Target=comp13140_c0_seq1|m.6684 72 199;Gap=M128
scaffold_1795	merc_genome	cDNA_match	10884	11029	98	+	.	ID=comp13140_c0_seq1|m.6684.path1;Name=comp13140_c0_seq1|m.6684;Target=comp13140_c0_seq1|m.6684 200 345;Gap=M146
###
scaffold_1391	merc_genome	cDNA_match	14269	14547	100	+	.	ID=comp13141_c0_seq1|m.6685.path1;Name=comp13141_c0_seq1|m.6685;Target=comp13141_c0_seq1|m.6685 1 279;Gap=M279
scaffold_1391	merc_genome	cDNA_match	14657	14777	100	+	.	ID=comp13141_c0_seq1|m.6685.path1;Name=comp13141_c0_seq1|m.6685;Target=comp13141_c0_seq1|m.6685 280 400;Gap=M121
scaffold_1391	merc_genome	cDNA_match	17954	18144	100	+	.	ID=comp13141_c0_seq1|m.6685.path1;Name=comp13141_c0_seq1|m.6685;Target=comp13141_c0_seq1|m.6685 401 591;Gap=M191
scaffold_1391	merc_genome	cDNA_match	18722	18853	100	+	.	ID=comp13141_c0_seq1|m.6685.path1;Name=comp13141_c0_seq1|m.6685;Target=comp13141_c0_seq1|m.6685 592 723;Gap=M132
scaffold_1391	merc_genome	cDNA_match	19104	19244	100	+	.	ID=comp13141_c0_seq1|m.6685.path1;Name=comp13141_c0_seq1|m.6685;Target=comp13141_c0_seq1|m.6685 724 864;Gap=M141
###
scaffold_1391	merc_genome	cDNA_match	19104	19310	100	-	.	ID=comp13141_c0_seq1|m.6686.path1;Name=comp13141_c0_seq1|m.6686;Target=comp13141_c0_seq1|m.6686 1 207;Gap=M207
scaffold_1391	merc_genome	cDNA_match	18761	18853	100	-	.	ID=comp13141_c0_seq1|m.6686.path1;Name=comp13141_c0_seq1|m.6686;Target=comp13141_c0_seq1|m.6686 208 300;Gap=M93
###
scaffold10388_1_size8992	merc_genome	cDNA_match	508	1935	99	+	.	ID=comp13144_c0_seq1|m.6687.path1;Name=comp13144_c0_seq1|m.6687;Target=comp13144_c0_seq1|m.6687 1 1428;Gap=M1428
###
scaffold25467_1_size3051	merc_genome	cDNA_match	850	2277	99	+	.	ID=comp13144_c0_seq1|m.6687.path2;Name=comp13144_c0_seq1|m.6687;Target=comp13144_c0_seq1|m.6687 1 1428;Gap=M1428
###
scaffold10710_1_size8653	merc_genome	cDNA_match	5285	5549	100	+	.	ID=comp13145_c0_seq1|m.6688.path1;Name=comp13145_c0_seq1|m.6688;Target=comp13145_c0_seq1|m.6688 1 265;Gap=M265
scaffold10710_1_size8653	merc_genome	cDNA_match	5652	5727	100	+	.	ID=comp13145_c0_seq1|m.6688.path1;Name=comp13145_c0_seq1|m.6688;Target=comp13145_c0_seq1|m.6688 266 341;Gap=M76
scaffold10710_1_size8653	merc_genome	cDNA_match	6404	6476	100	+	.	ID=comp13145_c0_seq1|m.6688.path1;Name=comp13145_c0_seq1|m.6688;Target=comp13145_c0_seq1|m.6688 342 414;Gap=M73
scaffold10710_1_size8653	merc_genome	cDNA_match	6625	6720	100	+	.	ID=comp13145_c0_seq1|m.6688.path1;Name=comp13145_c0_seq1|m.6688;Target=comp13145_c0_seq1|m.6688 415 510;Gap=M96
scaffold10710_1_size8653	merc_genome	cDNA_match	6944	6994	100	+	.	ID=comp13145_c0_seq1|m.6688.path1;Name=comp13145_c0_seq1|m.6688;Target=comp13145_c0_seq1|m.6688 511 561;Gap=M51
scaffold10710_1_size8653	merc_genome	cDNA_match	7299	7667	97	+	.	ID=comp13145_c0_seq1|m.6688.path1;Name=comp13145_c0_seq1|m.6688;Target=comp13145_c0_seq1|m.6688 562 930;Gap=M369
scaffold10710_1_size8653	merc_genome	cDNA_match	8240	8566	98	+	.	ID=comp13145_c0_seq1|m.6688.path1;Name=comp13145_c0_seq1|m.6688;Target=comp13145_c0_seq1|m.6688 931 1257;Gap=M327
###
scaffold57211_1_size1324	merc_genome	cDNA_match	292	573	97	+	.	ID=comp13152_c0_seq1|m.6689.path1;Name=comp13152_c0_seq1|m.6689;Target=comp13152_c0_seq1|m.6689 1 282;Gap=M282
scaffold57211_1_size1324	merc_genome	cDNA_match	777	840	98	+	.	ID=comp13152_c0_seq1|m.6689.path1;Name=comp13152_c0_seq1|m.6689;Target=comp13152_c0_seq1|m.6689 283 346;Gap=M64
scaffold57211_1_size1324	merc_genome	cDNA_match	1002	1168	100	+	.	ID=comp13152_c0_seq1|m.6689.path1;Name=comp13152_c0_seq1|m.6689;Target=comp13152_c0_seq1|m.6689 347 513;Gap=M167
###
scaffold33583_1_size2220	merc_genome	cDNA_match	617	898	100	+	.	ID=comp13152_c0_seq1|m.6689.path2;Name=comp13152_c0_seq1|m.6689;Target=comp13152_c0_seq1|m.6689 1 282;Gap=M282
scaffold33583_1_size2220	merc_genome	cDNA_match	1093	1156	100	+	.	ID=comp13152_c0_seq1|m.6689.path2;Name=comp13152_c0_seq1|m.6689;Target=comp13152_c0_seq1|m.6689 283 346;Gap=M64
scaffold33583_1_size2220	merc_genome	cDNA_match	1321	1334	100	+	.	ID=comp13152_c0_seq1|m.6689.path2;Name=comp13152_c0_seq1|m.6689;Target=comp13152_c0_seq1|m.6689 347 360;Gap=M14
###
scaffold_4116	merc_genome	cDNA_match	826	1347	100	+	.	ID=comp13154_c0_seq1|m.6690.path1;Name=comp13154_c0_seq1|m.6690;Target=comp13154_c0_seq1|m.6690 1 522;Gap=M522
scaffold_4116	merc_genome	cDNA_match	20148	20453	99	+	.	ID=comp13154_c0_seq1|m.6690.path1;Name=comp13154_c0_seq1|m.6690;Target=comp13154_c0_seq1|m.6690 523 828;Gap=M306
###
scaffold_4116	merc_genome	cDNA_match	20538	20623	89	+	.	ID=comp13154_c0_seq1|m.6691.path1;Name=comp13154_c0_seq1|m.6691;Target=comp13154_c0_seq1|m.6691 1 85;Gap=M74 D1 M11
scaffold_4116	merc_genome	cDNA_match	21729	22051	100	+	.	ID=comp13154_c0_seq1|m.6691.path1;Name=comp13154_c0_seq1|m.6691;Target=comp13154_c0_seq1|m.6691 86 408;Gap=M323
###
scaffold_4116	merc_genome	cDNA_match	20148	20177	100	-	.	ID=comp13154_c0_seq1|m.6692.path1;Name=comp13154_c0_seq1|m.6692;Target=comp13154_c0_seq1|m.6692 1 30;Gap=M30
scaffold_4116	merc_genome	cDNA_match	1006	1347	100	-	.	ID=comp13154_c0_seq1|m.6692.path1;Name=comp13154_c0_seq1|m.6692;Target=comp13154_c0_seq1|m.6692 31 372;Gap=M342
###
scaffold22424_1_size3715	merc_genome	cDNA_match	3216	3332	100	+	.	ID=comp13155_c0_seq1|m.6693.path1;Name=comp13155_c0_seq1|m.6693;Target=comp13155_c0_seq1|m.6693 412 528;Gap=M117
scaffold22424_1_size3715	merc_genome	cDNA_match	3421	3524	100	+	.	ID=comp13155_c0_seq1|m.6693.path1;Name=comp13155_c0_seq1|m.6693;Target=comp13155_c0_seq1|m.6693 529 632;Gap=M104
###
scaffold10326_1_size9054	merc_genome	cDNA_match	5646	5763	100	+	.	ID=comp13156_c0_seq1|m.6695.path1;Name=comp13156_c0_seq1|m.6695;Target=comp13156_c0_seq1|m.6695 1 118;Gap=M118
scaffold10326_1_size9054	merc_genome	cDNA_match	5858	5879	100	+	.	ID=comp13156_c0_seq1|m.6695.path1;Name=comp13156_c0_seq1|m.6695;Target=comp13156_c0_seq1|m.6695 119 140;Gap=M22
scaffold10326_1_size9054	merc_genome	cDNA_match	6018	6171	100	+	.	ID=comp13156_c0_seq1|m.6695.path1;Name=comp13156_c0_seq1|m.6695;Target=comp13156_c0_seq1|m.6695 141 294;Gap=M154
scaffold10326_1_size9054	merc_genome	cDNA_match	6388	6573	98	+	.	ID=comp13156_c0_seq1|m.6695.path1;Name=comp13156_c0_seq1|m.6695;Target=comp13156_c0_seq1|m.6695 295 480;Gap=M186
scaffold10326_1_size9054	merc_genome	cDNA_match	7167	7329	99	+	.	ID=comp13156_c0_seq1|m.6695.path1;Name=comp13156_c0_seq1|m.6695;Target=comp13156_c0_seq1|m.6695 481 643;Gap=M163
scaffold10326_1_size9054	merc_genome	cDNA_match	8010	8196	85	+	.	ID=comp13156_c0_seq1|m.6695.path1;Name=comp13156_c0_seq1|m.6695;Target=comp13156_c0_seq1|m.6695 644 830;Gap=M117 I1 M8 I3 M29 D4 M29
scaffold10326_1_size9054	merc_genome	cDNA_match	8570	8714	100	+	.	ID=comp13156_c0_seq1|m.6695.path1;Name=comp13156_c0_seq1|m.6695;Target=comp13156_c0_seq1|m.6695 831 975;Gap=M145
###
scaffold_1497	merc_genome	cDNA_match	4804	4947	100	-	.	ID=comp13160_c0_seq1|m.6696.path1;Name=comp13160_c0_seq1|m.6696;Target=comp13160_c0_seq1|m.6696 1 144;Gap=M144
scaffold_1497	merc_genome	cDNA_match	4608	4717	100	-	.	ID=comp13160_c0_seq1|m.6696.path1;Name=comp13160_c0_seq1|m.6696;Target=comp13160_c0_seq1|m.6696 145 254;Gap=M110
scaffold_1497	merc_genome	cDNA_match	2951	3221	100	-	.	ID=comp13160_c0_seq1|m.6696.path1;Name=comp13160_c0_seq1|m.6696;Target=comp13160_c0_seq1|m.6696 255 525;Gap=M271
scaffold_1497	merc_genome	cDNA_match	2709	2811	100	-	.	ID=comp13160_c0_seq1|m.6696.path1;Name=comp13160_c0_seq1|m.6696;Target=comp13160_c0_seq1|m.6696 526 628;Gap=M103
scaffold_1497	merc_genome	cDNA_match	1777	2122	100	-	.	ID=comp13160_c0_seq1|m.6696.path1;Name=comp13160_c0_seq1|m.6696;Target=comp13160_c0_seq1|m.6696 629 974;Gap=M346
scaffold_1497	merc_genome	cDNA_match	1593	1605	100	-	.	ID=comp13160_c0_seq1|m.6696.path1;Name=comp13160_c0_seq1|m.6696;Target=comp13160_c0_seq1|m.6696 975 987;Gap=M13
scaffold_1497	merc_genome	cDNA_match	1301	1591	99	-	.	ID=comp13160_c0_seq1|m.6696.path1;Name=comp13160_c0_seq1|m.6696;Target=comp13160_c0_seq1|m.6696 1050 1340;Gap=M291
scaffold_1497	merc_genome	cDNA_match	1105	1183	100	-	.	ID=comp13160_c0_seq1|m.6696.path1;Name=comp13160_c0_seq1|m.6696;Target=comp13160_c0_seq1|m.6696 1341 1419;Gap=M79
scaffold_1497	merc_genome	cDNA_match	877	949	100	-	.	ID=comp13160_c0_seq1|m.6696.path1;Name=comp13160_c0_seq1|m.6696;Target=comp13160_c0_seq1|m.6696 1420 1492;Gap=M73
###
scaffold13163_1_size7206	merc_genome	cDNA_match	7057	7178	98	-	.	ID=comp13160_c0_seq1|m.6696.path2;Name=comp13160_c0_seq1|m.6696;Target=comp13160_c0_seq1|m.6696 1493 1614;Gap=M122
###
scaffold_1497	merc_genome	cDNA_match	1301	1556	99	-	.	ID=comp13160_c0_seq1|m.6697.path1;Name=comp13160_c0_seq1|m.6697;Target=comp13160_c0_seq1|m.6697 1 256;Gap=M256
scaffold_1497	merc_genome	cDNA_match	1105	1183	100	-	.	ID=comp13160_c0_seq1|m.6697.path1;Name=comp13160_c0_seq1|m.6697;Target=comp13160_c0_seq1|m.6697 257 335;Gap=M79
scaffold_1497	merc_genome	cDNA_match	916	949	100	-	.	ID=comp13160_c0_seq1|m.6697.path1;Name=comp13160_c0_seq1|m.6697;Target=comp13160_c0_seq1|m.6697 336 369;Gap=M34
###
scaffold15327_1_size6501	merc_genome	cDNA_match	147	312	98	+	.	ID=comp13162_c0_seq1|m.6698.path1;Name=comp13162_c0_seq1|m.6698;Target=comp13162_c0_seq1|m.6698 51 216;Gap=M166
scaffold15327_1_size6501	merc_genome	cDNA_match	419	485	95	+	.	ID=comp13162_c0_seq1|m.6698.path1;Name=comp13162_c0_seq1|m.6698;Target=comp13162_c0_seq1|m.6698 217 283;Gap=M67
scaffold15327_1_size6501	merc_genome	cDNA_match	1352	1438	98	+	.	ID=comp13162_c0_seq1|m.6698.path1;Name=comp13162_c0_seq1|m.6698;Target=comp13162_c0_seq1|m.6698 284 370;Gap=M87
scaffold15327_1_size6501	merc_genome	cDNA_match	1581	1642	96	+	.	ID=comp13162_c0_seq1|m.6698.path1;Name=comp13162_c0_seq1|m.6698;Target=comp13162_c0_seq1|m.6698 371 432;Gap=M62
###
scaffold_3517	merc_genome	cDNA_match	4008	4074	100	+	.	ID=comp13162_c0_seq1|m.6698.path2;Name=comp13162_c0_seq1|m.6698;Target=comp13162_c0_seq1|m.6698 217 283;Gap=M67
scaffold_3517	merc_genome	cDNA_match	4980	5066	100	+	.	ID=comp13162_c0_seq1|m.6698.path2;Name=comp13162_c0_seq1|m.6698;Target=comp13162_c0_seq1|m.6698 284 370;Gap=M87
scaffold_3517	merc_genome	cDNA_match	5209	5270	100	+	.	ID=comp13162_c0_seq1|m.6698.path2;Name=comp13162_c0_seq1|m.6698;Target=comp13162_c0_seq1|m.6698 371 432;Gap=M62
###
scaffold_1144	merc_genome	cDNA_match	4345	4534	96	-	.	ID=comp13163_c0_seq1|m.6699.path1;Name=comp13163_c0_seq1|m.6699;Target=comp13163_c0_seq1|m.6699 1 190;Gap=M190
scaffold_1144	merc_genome	cDNA_match	4215	4267	100	-	.	ID=comp13163_c0_seq1|m.6699.path1;Name=comp13163_c0_seq1|m.6699;Target=comp13163_c0_seq1|m.6699 191 243;Gap=M53
scaffold_1144	merc_genome	cDNA_match	4067	4167	99	-	.	ID=comp13163_c0_seq1|m.6699.path1;Name=comp13163_c0_seq1|m.6699;Target=comp13163_c0_seq1|m.6699 244 344;Gap=M101
scaffold_1144	merc_genome	cDNA_match	2146	2239	100	-	.	ID=comp13163_c0_seq1|m.6699.path1;Name=comp13163_c0_seq1|m.6699;Target=comp13163_c0_seq1|m.6699 345 438;Gap=M94
###
scaffold14863_1_size6638	merc_genome	cDNA_match	2458	2561	100	-	.	ID=comp13165_c0_seq1|m.6700.path1;Name=comp13165_c0_seq1|m.6700;Target=comp13165_c0_seq1|m.6700 1 104;Gap=M104
scaffold14863_1_size6638	merc_genome	cDNA_match	1925	2011	100	-	.	ID=comp13165_c0_seq1|m.6700.path1;Name=comp13165_c0_seq1|m.6700;Target=comp13165_c0_seq1|m.6700 105 191;Gap=M87
scaffold14863_1_size6638	merc_genome	cDNA_match	1426	1551	100	-	.	ID=comp13165_c0_seq1|m.6700.path1;Name=comp13165_c0_seq1|m.6700;Target=comp13165_c0_seq1|m.6700 192 317;Gap=M126
scaffold14863_1_size6638	merc_genome	cDNA_match	1272	1329	100	-	.	ID=comp13165_c0_seq1|m.6700.path1;Name=comp13165_c0_seq1|m.6700;Target=comp13165_c0_seq1|m.6700 318 375;Gap=M58
scaffold14863_1_size6638	merc_genome	cDNA_match	1117	1161	100	-	.	ID=comp13165_c0_seq1|m.6700.path1;Name=comp13165_c0_seq1|m.6700;Target=comp13165_c0_seq1|m.6700 376 420;Gap=M45
scaffold14863_1_size6638	merc_genome	cDNA_match	259	336	100	-	.	ID=comp13165_c0_seq1|m.6700.path1;Name=comp13165_c0_seq1|m.6700;Target=comp13165_c0_seq1|m.6700 421 498;Gap=M78
scaffold14863_1_size6638	merc_genome	cDNA_match	138	167	100	-	.	ID=comp13165_c0_seq1|m.6700.path1;Name=comp13165_c0_seq1|m.6700;Target=comp13165_c0_seq1|m.6700 499 528;Gap=M30
###
scaffold5060_1_size16327	merc_genome	cDNA_match	9611	9712	93	-	.	ID=comp13165_c0_seq1|m.6700.path2;Name=comp13165_c0_seq1|m.6700;Target=comp13165_c0_seq1|m.6700 7 104;Gap=M15 D1 M20 D1 M8 D2 M55
scaffold5060_1_size16327	merc_genome	cDNA_match	8857	8956	87	-	.	ID=comp13165_c0_seq1|m.6700.path2;Name=comp13165_c0_seq1|m.6700;Target=comp13165_c0_seq1|m.6700 105 194;Gap=M7 D1 M11 D1 M27 D4 M10 D1 M7 D1 M18 D1 M9 D1 M1
scaffold5060_1_size16327	merc_genome	cDNA_match	8330	8463	89	-	.	ID=comp13165_c0_seq1|m.6700.path2;Name=comp13165_c0_seq1|m.6700;Target=comp13165_c0_seq1|m.6700 195 317;Gap=M14 D2 M52 D1 M7 D3 M26 D1 M4 D4 M20
scaffold5060_1_size16327	merc_genome	cDNA_match	8162	8227	86	-	.	ID=comp13165_c0_seq1|m.6700.path2;Name=comp13165_c0_seq1|m.6700;Target=comp13165_c0_seq1|m.6700 318 375;Gap=M11 D6 M14 D1 M16 D1 M17
scaffold5060_1_size16327	merc_genome	cDNA_match	8008	8046	86	-	.	ID=comp13165_c0_seq1|m.6700.path2;Name=comp13165_c0_seq1|m.6700;Target=comp13165_c0_seq1|m.6700 376 420;Gap=M7 I1 M8 I5 M24
scaffold5060_1_size16327	merc_genome	cDNA_match	7367	7452	94	-	.	ID=comp13165_c0_seq1|m.6700.path2;Name=comp13165_c0_seq1|m.6700;Target=comp13165_c0_seq1|m.6700 421 502;Gap=M6 D1 M9 D1 M15 D1 M9 D1 M43
scaffold5060_1_size16327	merc_genome	cDNA_match	7243	7268	100	-	.	ID=comp13165_c0_seq1|m.6700.path2;Name=comp13165_c0_seq1|m.6700;Target=comp13165_c0_seq1|m.6700 503 528;Gap=M26
###
scaffold2084_1_size28305	merc_genome	cDNA_match	17054	17488	100	-	.	ID=comp13167_c0_seq1|m.6701.path1;Name=comp13167_c0_seq1|m.6701;Target=comp13167_c0_seq1|m.6701 1 435;Gap=M435
###
scaffold8059_1_size11510	merc_genome	cDNA_match	3131	3561	92	+	.	ID=comp13167_c0_seq1|m.6701.path2;Name=comp13167_c0_seq1|m.6701;Target=comp13167_c0_seq1|m.6701 436 867;Gap=M212 I1 M219
scaffold8059_1_size11510	merc_genome	cDNA_match	3648	3923	93	+	.	ID=comp13167_c0_seq1|m.6701.path2;Name=comp13167_c0_seq1|m.6701;Target=comp13167_c0_seq1|m.6701 868 1143;Gap=M276
scaffold8059_1_size11510	merc_genome	cDNA_match	4007	4149	85	+	.	ID=comp13167_c0_seq1|m.6701.path2;Name=comp13167_c0_seq1|m.6701;Target=comp13167_c0_seq1|m.6701 1144 1293;Gap=M5 I7 M138
###
scaffold7420_1_size12239	merc_genome	cDNA_match	8856	9136	98	-	.	ID=comp13169_c0_seq1|m.6702.path1;Name=comp13169_c0_seq1|m.6702;Target=comp13169_c0_seq1|m.6702 1 280;Gap=M20 D1 M260
scaffold7420_1_size12239	merc_genome	cDNA_match	8402	8526	100	-	.	ID=comp13169_c0_seq1|m.6702.path1;Name=comp13169_c0_seq1|m.6702;Target=comp13169_c0_seq1|m.6702 281 405;Gap=M125
scaffold7420_1_size12239	merc_genome	cDNA_match	8075	8323	99	-	.	ID=comp13169_c0_seq1|m.6702.path1;Name=comp13169_c0_seq1|m.6702;Target=comp13169_c0_seq1|m.6702 406 654;Gap=M249
scaffold7420_1_size12239	merc_genome	cDNA_match	7494	7717	99	-	.	ID=comp13169_c0_seq1|m.6702.path1;Name=comp13169_c0_seq1|m.6702;Target=comp13169_c0_seq1|m.6702 655 878;Gap=M224
scaffold7420_1_size12239	merc_genome	cDNA_match	7382	7416	100	-	.	ID=comp13169_c0_seq1|m.6702.path1;Name=comp13169_c0_seq1|m.6702;Target=comp13169_c0_seq1|m.6702 879 913;Gap=M35
scaffold7420_1_size12239	merc_genome	cDNA_match	6608	6825	100	-	.	ID=comp13169_c0_seq1|m.6702.path1;Name=comp13169_c0_seq1|m.6702;Target=comp13169_c0_seq1|m.6702 914 1131;Gap=M218
###
scaffold8962_1_size10592	merc_genome	cDNA_match	6997	7113	100	+	.	ID=comp13170_c0_seq1|m.6703.path1;Name=comp13170_c0_seq1|m.6703;Target=comp13170_c0_seq1|m.6703 430 546;Gap=M117
scaffold8962_1_size10592	merc_genome	cDNA_match	7198	7263	100	+	.	ID=comp13170_c0_seq1|m.6703.path1;Name=comp13170_c0_seq1|m.6703;Target=comp13170_c0_seq1|m.6703 547 612;Gap=M66
scaffold8962_1_size10592	merc_genome	cDNA_match	7347	7489	100	+	.	ID=comp13170_c0_seq1|m.6703.path1;Name=comp13170_c0_seq1|m.6703;Target=comp13170_c0_seq1|m.6703 613 755;Gap=M143
scaffold8962_1_size10592	merc_genome	cDNA_match	7777	7837	100	+	.	ID=comp13170_c0_seq1|m.6703.path1;Name=comp13170_c0_seq1|m.6703;Target=comp13170_c0_seq1|m.6703 756 816;Gap=M61
scaffold8962_1_size10592	merc_genome	cDNA_match	7927	7985	100	+	.	ID=comp13170_c0_seq1|m.6703.path1;Name=comp13170_c0_seq1|m.6703;Target=comp13170_c0_seq1|m.6703 817 875;Gap=M59
scaffold8962_1_size10592	merc_genome	cDNA_match	8187	8291	100	+	.	ID=comp13170_c0_seq1|m.6703.path1;Name=comp13170_c0_seq1|m.6703;Target=comp13170_c0_seq1|m.6703 876 980;Gap=M105
scaffold8962_1_size10592	merc_genome	cDNA_match	8657	8732	100	+	.	ID=comp13170_c0_seq1|m.6703.path1;Name=comp13170_c0_seq1|m.6703;Target=comp13170_c0_seq1|m.6703 981 1056;Gap=M76
scaffold8962_1_size10592	merc_genome	cDNA_match	9205	9317	100	+	.	ID=comp13170_c0_seq1|m.6703.path1;Name=comp13170_c0_seq1|m.6703;Target=comp13170_c0_seq1|m.6703 1057 1169;Gap=M113
scaffold8962_1_size10592	merc_genome	cDNA_match	9574	9633	100	+	.	ID=comp13170_c0_seq1|m.6703.path1;Name=comp13170_c0_seq1|m.6703;Target=comp13170_c0_seq1|m.6703 1170 1229;Gap=M60
scaffold8962_1_size10592	merc_genome	cDNA_match	9754	9816	100	+	.	ID=comp13170_c0_seq1|m.6703.path1;Name=comp13170_c0_seq1|m.6703;Target=comp13170_c0_seq1|m.6703 1230 1292;Gap=M63
###
scaffold40511_1_size1834	merc_genome	cDNA_match	219	849	99	+	.	ID=comp13171_c0_seq1|m.6704.path1;Name=comp13171_c0_seq1|m.6704;Target=comp13171_c0_seq1|m.6704 1 631;Gap=M631
###
scaffold12754_1_size7395	merc_genome	cDNA_match	1868	2205	100	-	.	ID=comp13171_c0_seq1|m.6704.path2;Name=comp13171_c0_seq1|m.6704;Target=comp13171_c0_seq1|m.6704 632 969;Gap=M338
scaffold12754_1_size7395	merc_genome	cDNA_match	538	1158	99	-	.	ID=comp13171_c0_seq1|m.6704.path2;Name=comp13171_c0_seq1|m.6704;Target=comp13171_c0_seq1|m.6704 970 1590;Gap=M621
###
scaffold_2054	merc_genome	cDNA_match	1000	1722	95	+	.	ID=comp13172_c0_seq1|m.6705.path1;Name=comp13172_c0_seq1|m.6705;Target=comp13172_c0_seq1|m.6705 1 696;Gap=M266 D27 M430
###
scaffold_1397	merc_genome	cDNA_match	47473	47505	100	-	.	ID=comp13173_c0_seq1|m.6706.path1;Name=comp13173_c0_seq1|m.6706;Target=comp13173_c0_seq1|m.6706 1 33;Gap=M33
scaffold_1397	merc_genome	cDNA_match	47051	47122	100	-	.	ID=comp13173_c0_seq1|m.6706.path1;Name=comp13173_c0_seq1|m.6706;Target=comp13173_c0_seq1|m.6706 34 105;Gap=M72
scaffold_1397	merc_genome	cDNA_match	46629	46724	100	-	.	ID=comp13173_c0_seq1|m.6706.path1;Name=comp13173_c0_seq1|m.6706;Target=comp13173_c0_seq1|m.6706 106 201;Gap=M96
scaffold_1397	merc_genome	cDNA_match	46273	46275	100	-	.	ID=comp13173_c0_seq1|m.6706.path1;Name=comp13173_c0_seq1|m.6706;Target=comp13173_c0_seq1|m.6706 202 204;Gap=M3
scaffold_1397	merc_genome	cDNA_match	46264	46267	100	-	.	ID=comp13173_c0_seq1|m.6706.path1;Name=comp13173_c0_seq1|m.6706;Target=comp13173_c0_seq1|m.6706 232 235;Gap=M4
scaffold_1397	merc_genome	cDNA_match	45876	45996	100	-	.	ID=comp13173_c0_seq1|m.6706.path1;Name=comp13173_c0_seq1|m.6706;Target=comp13173_c0_seq1|m.6706 236 356;Gap=M121
scaffold_1397	merc_genome	cDNA_match	19242	19491	100	-	.	ID=comp13173_c0_seq1|m.6706.path1;Name=comp13173_c0_seq1|m.6706;Target=comp13173_c0_seq1|m.6706 357 606;Gap=M250
scaffold_1397	merc_genome	cDNA_match	3105	3209	100	-	.	ID=comp13173_c0_seq1|m.6706.path1;Name=comp13173_c0_seq1|m.6706;Target=comp13173_c0_seq1|m.6706 607 711;Gap=M105
scaffold_1397	merc_genome	cDNA_match	2628	2672	100	-	.	ID=comp13173_c0_seq1|m.6706.path1;Name=comp13173_c0_seq1|m.6706;Target=comp13173_c0_seq1|m.6706 712 756;Gap=M45
scaffold_1397	merc_genome	cDNA_match	2386	2538	99	-	.	ID=comp13173_c0_seq1|m.6706.path1;Name=comp13173_c0_seq1|m.6706;Target=comp13173_c0_seq1|m.6706 757 909;Gap=M153
scaffold_1397	merc_genome	cDNA_match	1890	2168	99	-	.	ID=comp13173_c0_seq1|m.6706.path1;Name=comp13173_c0_seq1|m.6706;Target=comp13173_c0_seq1|m.6706 910 1188;Gap=M279
scaffold_1397	merc_genome	cDNA_match	1206	1342	100	-	.	ID=comp13173_c0_seq1|m.6706.path1;Name=comp13173_c0_seq1|m.6706;Target=comp13173_c0_seq1|m.6706 1189 1325;Gap=M137
scaffold_1397	merc_genome	cDNA_match	561	651	98	-	.	ID=comp13173_c0_seq1|m.6706.path1;Name=comp13173_c0_seq1|m.6706;Target=comp13173_c0_seq1|m.6706 1326 1416;Gap=M91
###
scaffold7731_1_size11875	merc_genome	cDNA_match	407	426	100	+	.	ID=comp13175_c0_seq1|m.6707.path1;Name=comp13175_c0_seq1|m.6707;Target=comp13175_c0_seq1|m.6707 1 20;Gap=M20
scaffold7731_1_size11875	merc_genome	cDNA_match	994	3715	100	+	.	ID=comp13175_c0_seq1|m.6707.path1;Name=comp13175_c0_seq1|m.6707;Target=comp13175_c0_seq1|m.6707 21 2742;Gap=M2722
scaffold7731_1_size11875	merc_genome	cDNA_match	4065	4943	99	+	.	ID=comp13175_c0_seq1|m.6707.path1;Name=comp13175_c0_seq1|m.6707;Target=comp13175_c0_seq1|m.6707 2743 3621;Gap=M879
###
scaffold7731_1_size11875	merc_genome	cDNA_match	994	1240	100	-	.	ID=comp13175_c0_seq1|m.6708.path1;Name=comp13175_c0_seq1|m.6708;Target=comp13175_c0_seq1|m.6708 1 247;Gap=M247
scaffold7731_1_size11875	merc_genome	cDNA_match	353	426	100	-	.	ID=comp13175_c0_seq1|m.6708.path1;Name=comp13175_c0_seq1|m.6708;Target=comp13175_c0_seq1|m.6708 248 321;Gap=M74
###
scaffold_366	merc_genome	cDNA_match	7331	7390	100	-	.	ID=comp13176_c0_seq1|m.6709.path1;Name=comp13176_c0_seq1|m.6709;Target=comp13176_c0_seq1|m.6709 1 60;Gap=M60
scaffold_366	merc_genome	cDNA_match	6954	7123	99	-	.	ID=comp13176_c0_seq1|m.6709.path1;Name=comp13176_c0_seq1|m.6709;Target=comp13176_c0_seq1|m.6709 61 230;Gap=M170
scaffold_366	merc_genome	cDNA_match	6624	6630	100	-	.	ID=comp13176_c0_seq1|m.6709.path1;Name=comp13176_c0_seq1|m.6709;Target=comp13176_c0_seq1|m.6709 252 258;Gap=M7
scaffold_366	merc_genome	cDNA_match	5755	5922	99	-	.	ID=comp13176_c0_seq1|m.6709.path1;Name=comp13176_c0_seq1|m.6709;Target=comp13176_c0_seq1|m.6709 259 426;Gap=M168
###
scaffold_696	merc_genome	cDNA_match	3935	4222	100	+	.	ID=comp13177_c0_seq1|m.6710.path1;Name=comp13177_c0_seq1|m.6710;Target=comp13177_c0_seq1|m.6710 1 288;Gap=M288
scaffold_696	merc_genome	cDNA_match	4391	4636	100	+	.	ID=comp13177_c0_seq1|m.6710.path1;Name=comp13177_c0_seq1|m.6710;Target=comp13177_c0_seq1|m.6710 289 534;Gap=M246
scaffold_696	merc_genome	cDNA_match	4764	4888	99	+	.	ID=comp13177_c0_seq1|m.6710.path1;Name=comp13177_c0_seq1|m.6710;Target=comp13177_c0_seq1|m.6710 535 659;Gap=M125
scaffold_696	merc_genome	cDNA_match	4980	5196	100	+	.	ID=comp13177_c0_seq1|m.6710.path1;Name=comp13177_c0_seq1|m.6710;Target=comp13177_c0_seq1|m.6710 660 876;Gap=M217
scaffold_696	merc_genome	cDNA_match	5444	5569	100	+	.	ID=comp13177_c0_seq1|m.6710.path1;Name=comp13177_c0_seq1|m.6710;Target=comp13177_c0_seq1|m.6710 877 1002;Gap=M126
scaffold_696	merc_genome	cDNA_match	5747	6003	100	+	.	ID=comp13177_c0_seq1|m.6710.path1;Name=comp13177_c0_seq1|m.6710;Target=comp13177_c0_seq1|m.6710 1003 1259;Gap=M257
scaffold_696	merc_genome	cDNA_match	6937	7044	100	+	.	ID=comp13177_c0_seq1|m.6710.path1;Name=comp13177_c0_seq1|m.6710;Target=comp13177_c0_seq1|m.6710 1260 1367;Gap=M108
scaffold_696	merc_genome	cDNA_match	7288	7429	100	+	.	ID=comp13177_c0_seq1|m.6710.path1;Name=comp13177_c0_seq1|m.6710;Target=comp13177_c0_seq1|m.6710 1368 1509;Gap=M142
scaffold_696	merc_genome	cDNA_match	7518	7683	100	+	.	ID=comp13177_c0_seq1|m.6710.path1;Name=comp13177_c0_seq1|m.6710;Target=comp13177_c0_seq1|m.6710 1510 1675;Gap=M166
###
scaffold29723_1_size2532	merc_genome	cDNA_match	1901	2058	100	-	.	ID=comp13177_c0_seq1|m.6710.path2;Name=comp13177_c0_seq1|m.6710;Target=comp13177_c0_seq1|m.6710 1676 1833;Gap=M158
scaffold29723_1_size2532	merc_genome	cDNA_match	1422	1745	100	-	.	ID=comp13177_c0_seq1|m.6710.path2;Name=comp13177_c0_seq1|m.6710;Target=comp13177_c0_seq1|m.6710 1834 2157;Gap=M324
scaffold29723_1_size2532	merc_genome	cDNA_match	1226	1300	100	-	.	ID=comp13177_c0_seq1|m.6710.path2;Name=comp13177_c0_seq1|m.6710;Target=comp13177_c0_seq1|m.6710 2158 2232;Gap=M75
scaffold29723_1_size2532	merc_genome	cDNA_match	1025	1094	100	-	.	ID=comp13177_c0_seq1|m.6710.path2;Name=comp13177_c0_seq1|m.6710;Target=comp13177_c0_seq1|m.6710 2233 2302;Gap=M70
scaffold29723_1_size2532	merc_genome	cDNA_match	793	950	100	-	.	ID=comp13177_c0_seq1|m.6710.path2;Name=comp13177_c0_seq1|m.6710;Target=comp13177_c0_seq1|m.6710 2303 2460;Gap=M158
scaffold29723_1_size2532	merc_genome	cDNA_match	524	673	100	-	.	ID=comp13177_c0_seq1|m.6710.path2;Name=comp13177_c0_seq1|m.6710;Target=comp13177_c0_seq1|m.6710 2461 2610;Gap=M150
###
scaffold1464_1_size34279	merc_genome	cDNA_match	5137	5362	100	+	.	ID=comp13179_c0_seq1|m.6711.path1;Name=comp13179_c0_seq1|m.6711;Target=comp13179_c0_seq1|m.6711 1 226;Gap=M226
scaffold1464_1_size34279	merc_genome	cDNA_match	5740	5958	100	+	.	ID=comp13179_c0_seq1|m.6711.path1;Name=comp13179_c0_seq1|m.6711;Target=comp13179_c0_seq1|m.6711 227 445;Gap=M219
scaffold1464_1_size34279	merc_genome	cDNA_match	6541	6650	100	+	.	ID=comp13179_c0_seq1|m.6711.path1;Name=comp13179_c0_seq1|m.6711;Target=comp13179_c0_seq1|m.6711 446 555;Gap=M110
scaffold1464_1_size34279	merc_genome	cDNA_match	6800	6965	100	+	.	ID=comp13179_c0_seq1|m.6711.path1;Name=comp13179_c0_seq1|m.6711;Target=comp13179_c0_seq1|m.6711 556 721;Gap=M166
scaffold1464_1_size34279	merc_genome	cDNA_match	7392	7522	99	+	.	ID=comp13179_c0_seq1|m.6711.path1;Name=comp13179_c0_seq1|m.6711;Target=comp13179_c0_seq1|m.6711 722 852;Gap=M131
###
scaffold4679_1_size17208	merc_genome	cDNA_match	12225	12257	100	+	.	ID=comp13181_c0_seq1|m.6712.path1;Name=comp13181_c0_seq1|m.6712;Target=comp13181_c0_seq1|m.6712 1 33;Gap=M33
scaffold4679_1_size17208	merc_genome	cDNA_match	12347	12400	100	+	.	ID=comp13181_c0_seq1|m.6712.path1;Name=comp13181_c0_seq1|m.6712;Target=comp13181_c0_seq1|m.6712 34 87;Gap=M54
scaffold4679_1_size17208	merc_genome	cDNA_match	12687	13042	100	+	.	ID=comp13181_c0_seq1|m.6712.path1;Name=comp13181_c0_seq1|m.6712;Target=comp13181_c0_seq1|m.6712 88 443;Gap=M356
scaffold4679_1_size17208	merc_genome	cDNA_match	13127	13286	100	+	.	ID=comp13181_c0_seq1|m.6712.path1;Name=comp13181_c0_seq1|m.6712;Target=comp13181_c0_seq1|m.6712 444 603;Gap=M160
scaffold4679_1_size17208	merc_genome	cDNA_match	13432	13790	99	+	.	ID=comp13181_c0_seq1|m.6712.path1;Name=comp13181_c0_seq1|m.6712;Target=comp13181_c0_seq1|m.6712 604 962;Gap=M359
scaffold4679_1_size17208	merc_genome	cDNA_match	13976	14153	99	+	.	ID=comp13181_c0_seq1|m.6712.path1;Name=comp13181_c0_seq1|m.6712;Target=comp13181_c0_seq1|m.6712 963 1140;Gap=M178
scaffold4679_1_size17208	merc_genome	cDNA_match	14260	14796	99	+	.	ID=comp13181_c0_seq1|m.6712.path1;Name=comp13181_c0_seq1|m.6712;Target=comp13181_c0_seq1|m.6712 1141 1677;Gap=M537
scaffold4679_1_size17208	merc_genome	cDNA_match	14920	16035	99	+	.	ID=comp13181_c0_seq1|m.6712.path1;Name=comp13181_c0_seq1|m.6712;Target=comp13181_c0_seq1|m.6712 1678 2793;Gap=M1116
###
scaffold4679_1_size17208	merc_genome	cDNA_match	15499	16071	100	-	.	ID=comp13181_c0_seq1|m.6713.path1;Name=comp13181_c0_seq1|m.6713;Target=comp13181_c0_seq1|m.6713 1 573;Gap=M573
###
scaffold4679_1_size17208	merc_genome	cDNA_match	14416	14775	100	-	.	ID=comp13181_c0_seq1|m.6714.path1;Name=comp13181_c0_seq1|m.6714;Target=comp13181_c0_seq1|m.6714 1 360;Gap=M360
###
scaffold_717	merc_genome	cDNA_match	119	348	98	+	.	ID=comp13182_c0_seq1|m.6715.path1;Name=comp13182_c0_seq1|m.6715;Target=comp13182_c0_seq1|m.6715 1 230;Gap=M230
scaffold_717	merc_genome	cDNA_match	7577	7834	95	+	.	ID=comp13182_c0_seq1|m.6715.path1;Name=comp13182_c0_seq1|m.6715;Target=comp13182_c0_seq1|m.6715 231 501;Gap=M203 I13 M55
scaffold_717	merc_genome	cDNA_match	7909	8081	100	+	.	ID=comp13182_c0_seq1|m.6715.path1;Name=comp13182_c0_seq1|m.6715;Target=comp13182_c0_seq1|m.6715 502 674;Gap=M173
scaffold_717	merc_genome	cDNA_match	8312	8457	66	+	.	ID=comp13182_c0_seq1|m.6715.path1;Name=comp13182_c0_seq1|m.6715;Target=comp13182_c0_seq1|m.6715 693 798;Gap=M1 D32 M4 D1 M13 D7 M88
###
scaffold20717_1_size4371	merc_genome	cDNA_match	3572	3735	100	-	.	ID=comp13185_c0_seq1|m.6716.path1;Name=comp13185_c0_seq1|m.6716;Target=comp13185_c0_seq1|m.6716 637 800;Gap=M164
scaffold20717_1_size4371	merc_genome	cDNA_match	2799	2935	100	-	.	ID=comp13185_c0_seq1|m.6716.path1;Name=comp13185_c0_seq1|m.6716;Target=comp13185_c0_seq1|m.6716 801 937;Gap=M137
scaffold20717_1_size4371	merc_genome	cDNA_match	2293	2368	100	-	.	ID=comp13185_c0_seq1|m.6716.path1;Name=comp13185_c0_seq1|m.6716;Target=comp13185_c0_seq1|m.6716 938 1013;Gap=M76
scaffold20717_1_size4371	merc_genome	cDNA_match	2122	2161	100	-	.	ID=comp13185_c0_seq1|m.6716.path1;Name=comp13185_c0_seq1|m.6716;Target=comp13185_c0_seq1|m.6716 1014 1053;Gap=M40
scaffold20717_1_size4371	merc_genome	cDNA_match	1701	1949	99	-	.	ID=comp13185_c0_seq1|m.6716.path1;Name=comp13185_c0_seq1|m.6716;Target=comp13185_c0_seq1|m.6716 1054 1302;Gap=M249
###
scaffold13861_1_size6951	merc_genome	cDNA_match	2734	2898	98	-	.	ID=comp13185_c0_seq1|m.6716.path2;Name=comp13185_c0_seq1|m.6716;Target=comp13185_c0_seq1|m.6716 637 800;Gap=M97 D1 M67
scaffold13861_1_size6951	merc_genome	cDNA_match	1923	2068	88	-	.	ID=comp13185_c0_seq1|m.6716.path2;Name=comp13185_c0_seq1|m.6716;Target=comp13185_c0_seq1|m.6716 801 937;Gap=M64 D1 M13 D2 M3 D1 M5 D1 M10 D1 M10 D1 M26 D2 M6
scaffold13861_1_size6951	merc_genome	cDNA_match	1413	1528	100	-	.	ID=comp13185_c0_seq1|m.6716.path2;Name=comp13185_c0_seq1|m.6716;Target=comp13185_c0_seq1|m.6716 938 1053;Gap=M116
scaffold13861_1_size6951	merc_genome	cDNA_match	992	1240	100	-	.	ID=comp13185_c0_seq1|m.6716.path2;Name=comp13185_c0_seq1|m.6716;Target=comp13185_c0_seq1|m.6716 1054 1302;Gap=M249
###
scaffold49940_1_size1502	merc_genome	cDNA_match	1119	1326	100	-	.	ID=comp13185_c0_seq1|m.6716.path3;Name=comp13185_c0_seq1|m.6716;Target=comp13185_c0_seq1|m.6716 168 375;Gap=M208
scaffold49940_1_size1502	merc_genome	cDNA_match	690	869	99	-	.	ID=comp13185_c0_seq1|m.6716.path3;Name=comp13185_c0_seq1|m.6716;Target=comp13185_c0_seq1|m.6716 376 555;Gap=M180
###
scaffold111094_1_size697	merc_genome	cDNA_match	291	575	99	-	.	ID=comp13186_c0_seq1|m.6717.path1;Name=comp13186_c0_seq1|m.6717;Target=comp13186_c0_seq1|m.6717 1 285;Gap=M285
scaffold111094_1_size697	merc_genome	cDNA_match	1	134	100	-	.	ID=comp13186_c0_seq1|m.6717.path1;Name=comp13186_c0_seq1|m.6717;Target=comp13186_c0_seq1|m.6717 286 419;Gap=M134
###
scaffold_381	merc_genome	cDNA_match	42662	42979	100	-	.	ID=comp13186_c0_seq1|m.6717.path2;Name=comp13186_c0_seq1|m.6717;Target=comp13186_c0_seq1|m.6717 970 1287;Gap=M318
###
scaffold9859_1_size9579	merc_genome	cDNA_match	8127	8238	95	+	.	ID=comp13187_c0_seq1|m.6718.path1;Name=comp13187_c0_seq1|m.6718;Target=comp13187_c0_seq1|m.6718 1 112;Gap=M112
scaffold9859_1_size9579	merc_genome	cDNA_match	8240	8856	100	+	.	ID=comp13187_c0_seq1|m.6718.path1;Name=comp13187_c0_seq1|m.6718;Target=comp13187_c0_seq1|m.6718 182 798;Gap=M617
###
scaffold_3041	merc_genome	cDNA_match	3460	3546	100	+	.	ID=comp13189_c0_seq1|m.6719.path1;Name=comp13189_c0_seq1|m.6719;Target=comp13189_c0_seq1|m.6719 404 490;Gap=M87
scaffold_3041	merc_genome	cDNA_match	6921	7159	100	+	.	ID=comp13189_c0_seq1|m.6719.path1;Name=comp13189_c0_seq1|m.6719;Target=comp13189_c0_seq1|m.6719 491 729;Gap=M239
scaffold_3041	merc_genome	cDNA_match	8567	8740	100	+	.	ID=comp13189_c0_seq1|m.6719.path1;Name=comp13189_c0_seq1|m.6719;Target=comp13189_c0_seq1|m.6719 730 903;Gap=M174
scaffold_3041	merc_genome	cDNA_match	9206	9253	100	+	.	ID=comp13189_c0_seq1|m.6719.path1;Name=comp13189_c0_seq1|m.6719;Target=comp13189_c0_seq1|m.6719 904 951;Gap=M48
scaffold_3041	merc_genome	cDNA_match	10502	10561	100	+	.	ID=comp13189_c0_seq1|m.6719.path1;Name=comp13189_c0_seq1|m.6719;Target=comp13189_c0_seq1|m.6719 952 1011;Gap=M60
scaffold_3041	merc_genome	cDNA_match	54930	55016	100	+	.	ID=comp13189_c0_seq1|m.6719.path1;Name=comp13189_c0_seq1|m.6719;Target=comp13189_c0_seq1|m.6719 1012 1098;Gap=M87
scaffold_3041	merc_genome	cDNA_match	55408	55496	100	+	.	ID=comp13189_c0_seq1|m.6719.path1;Name=comp13189_c0_seq1|m.6719;Target=comp13189_c0_seq1|m.6719 1099 1187;Gap=M89
scaffold_3041	merc_genome	cDNA_match	55962	56053	100	+	.	ID=comp13189_c0_seq1|m.6719.path1;Name=comp13189_c0_seq1|m.6719;Target=comp13189_c0_seq1|m.6719 1188 1279;Gap=M92
###
scaffold_3041	merc_genome	cDNA_match	211	272	98	+	.	ID=comp13189_c0_seq1|m.6719.path2;Name=comp13189_c0_seq1|m.6719;Target=comp13189_c0_seq1|m.6719 1280 1341;Gap=M62
scaffold_3041	merc_genome	cDNA_match	386	535	100	+	.	ID=comp13189_c0_seq1|m.6719.path2;Name=comp13189_c0_seq1|m.6719;Target=comp13189_c0_seq1|m.6719 1342 1491;Gap=M150
scaffold_3041	merc_genome	cDNA_match	701	925	100	+	.	ID=comp13189_c0_seq1|m.6719.path2;Name=comp13189_c0_seq1|m.6719;Target=comp13189_c0_seq1|m.6719 1492 1716;Gap=M225
###
scaffold_3041	merc_genome	cDNA_match	803	1111	100	-	.	ID=comp13189_c0_seq1|m.6720.path1;Name=comp13189_c0_seq1|m.6720;Target=comp13189_c0_seq1|m.6720 1 309;Gap=M309
###
scaffold321032_1_size168	merc_genome	cDNA_match	22	168	100	-	.	ID=comp13191_c0_seq1|m.6721.path1;Name=comp13191_c0_seq1|m.6721;Target=comp13191_c0_seq1|m.6721 86 232;Gap=M147
###
scaffold56370_1_size1343	merc_genome	cDNA_match	508	902	99	-	.	ID=comp13191_c0_seq1|m.6721.path2;Name=comp13191_c0_seq1|m.6721;Target=comp13191_c0_seq1|m.6721 233 627;Gap=M395
###
scaffold3078_1_size22654	merc_genome	cDNA_match	4348	6489	99	+	.	ID=comp13192_c0_seq1|m.6722.path1;Name=comp13192_c0_seq1|m.6722;Target=comp13192_c0_seq1|m.6722 1 2142;Gap=M2142
###
scaffold_4101	merc_genome	cDNA_match	1303	1954	99	+	.	ID=comp13194_c0_seq1|m.6723.path1;Name=comp13194_c0_seq1|m.6723;Target=comp13194_c0_seq1|m.6723 1 652;Gap=M652
###
scaffold_3999	merc_genome	cDNA_match	1608	1676	100	-	.	ID=comp13194_c0_seq1|m.6723.path2;Name=comp13194_c0_seq1|m.6723;Target=comp13194_c0_seq1|m.6723 886 954;Gap=M69
scaffold_3999	merc_genome	cDNA_match	522	1040	100	-	.	ID=comp13194_c0_seq1|m.6723.path2;Name=comp13194_c0_seq1|m.6723;Target=comp13194_c0_seq1|m.6723 955 1473;Gap=M519
###
scaffold2316_1_size26687	merc_genome	cDNA_match	788	2032	99	+	.	ID=comp13200_c0_seq1|m.6724.path1;Name=comp13200_c0_seq1|m.6724;Target=comp13200_c0_seq1|m.6724 1 1245;Gap=M1245
###
scaffold125057_1_size613	merc_genome	cDNA_match	140	221	100	-	.	ID=comp13202_c0_seq1|m.6725.path1;Name=comp13202_c0_seq1|m.6725;Target=comp13202_c0_seq1|m.6725 10 91;Gap=M82
scaffold125057_1_size613	merc_genome	cDNA_match	1	61	98	-	.	ID=comp13202_c0_seq1|m.6725.path1;Name=comp13202_c0_seq1|m.6725;Target=comp13202_c0_seq1|m.6725 92 152;Gap=M61
###
scaffold_1301	merc_genome	cDNA_match	2364	2480	93	+	.	ID=comp13203_c0_seq1|m.6726.path1;Name=comp13203_c0_seq1|m.6726;Target=comp13203_c0_seq1|m.6726 1 109;Gap=M52 D1 M11 D1 M6 D1 M9 D1 M4 D1 M4 D1 M6 D2 M17
scaffold_1301	merc_genome	cDNA_match	2860	3015	81	+	.	ID=comp13203_c0_seq1|m.6726.path1;Name=comp13203_c0_seq1|m.6726;Target=comp13203_c0_seq1|m.6726 110 252;Gap=M4 D2 M21 D4 M11 D7 M11 I5 M21 D2 M12 D3 M58
scaffold_1301	merc_genome	cDNA_match	3106	3360	90	+	.	ID=comp13203_c0_seq1|m.6726.path1;Name=comp13203_c0_seq1|m.6726;Target=comp13203_c0_seq1|m.6726 253 491;Gap=M4 D2 M8 I1 M5 D1 M8 D1 M18 D1 M8 D3 M15 D1 M20 D1 M21 D2 M35 D2 M64 D2 M15 D2 M6 I1 M10
scaffold_1301	merc_genome	cDNA_match	3457	3521	93	+	.	ID=comp13203_c0_seq1|m.6726.path1;Name=comp13203_c0_seq1|m.6726;Target=comp13203_c0_seq1|m.6726 492 552;Gap=M3 D2 M4 D1 M19 D1 M35
scaffold_1301	merc_genome	cDNA_match	3943	4051	95	+	.	ID=comp13203_c0_seq1|m.6726.path1;Name=comp13203_c0_seq1|m.6726;Target=comp13203_c0_seq1|m.6726 553 656;Gap=M6 D1 M28 D1 M16 D1 M2 D1 M12 D1 M40
###
scaffold41176_1_size1805	merc_genome	cDNA_match	156	233	100	-	.	ID=comp13204_c0_seq1|m.6727.path1;Name=comp13204_c0_seq1|m.6727;Target=comp13204_c0_seq1|m.6727 1 78;Gap=M78
###
scaffold_2396	merc_genome	cDNA_match	22443	22628	98	-	.	ID=comp13204_c0_seq1|m.6727.path2;Name=comp13204_c0_seq1|m.6727;Target=comp13204_c0_seq1|m.6727 79 264;Gap=M186
scaffold_2396	merc_genome	cDNA_match	21886	21991	100	-	.	ID=comp13204_c0_seq1|m.6727.path2;Name=comp13204_c0_seq1|m.6727;Target=comp13204_c0_seq1|m.6727 265 370;Gap=M106
scaffold_2396	merc_genome	cDNA_match	21576	21712	100	-	.	ID=comp13204_c0_seq1|m.6727.path2;Name=comp13204_c0_seq1|m.6727;Target=comp13204_c0_seq1|m.6727 371 507;Gap=M137
scaffold_2396	merc_genome	cDNA_match	21280	21363	100	-	.	ID=comp13204_c0_seq1|m.6727.path2;Name=comp13204_c0_seq1|m.6727;Target=comp13204_c0_seq1|m.6727 508 591;Gap=M84
scaffold_2396	merc_genome	cDNA_match	21057	21151	100	-	.	ID=comp13204_c0_seq1|m.6727.path2;Name=comp13204_c0_seq1|m.6727;Target=comp13204_c0_seq1|m.6727 592 686;Gap=M95
scaffold_2396	merc_genome	cDNA_match	20807	20915	100	-	.	ID=comp13204_c0_seq1|m.6727.path2;Name=comp13204_c0_seq1|m.6727;Target=comp13204_c0_seq1|m.6727 687 795;Gap=M109
scaffold_2396	merc_genome	cDNA_match	20550	20636	100	-	.	ID=comp13204_c0_seq1|m.6727.path2;Name=comp13204_c0_seq1|m.6727;Target=comp13204_c0_seq1|m.6727 796 882;Gap=M87
scaffold_2396	merc_genome	cDNA_match	20260	20352	100	-	.	ID=comp13204_c0_seq1|m.6727.path2;Name=comp13204_c0_seq1|m.6727;Target=comp13204_c0_seq1|m.6727 883 975;Gap=M93
scaffold_2396	merc_genome	cDNA_match	19931	20128	100	-	.	ID=comp13204_c0_seq1|m.6727.path2;Name=comp13204_c0_seq1|m.6727;Target=comp13204_c0_seq1|m.6727 976 1173;Gap=M198
scaffold_2396	merc_genome	cDNA_match	19660	19805	100	-	.	ID=comp13204_c0_seq1|m.6727.path2;Name=comp13204_c0_seq1|m.6727;Target=comp13204_c0_seq1|m.6727 1174 1319;Gap=M146
scaffold_2396	merc_genome	cDNA_match	19433	19577	100	-	.	ID=comp13204_c0_seq1|m.6727.path2;Name=comp13204_c0_seq1|m.6727;Target=comp13204_c0_seq1|m.6727 1320 1464;Gap=M145
scaffold_2396	merc_genome	cDNA_match	19142	19240	100	-	.	ID=comp13204_c0_seq1|m.6727.path2;Name=comp13204_c0_seq1|m.6727;Target=comp13204_c0_seq1|m.6727 1465 1563;Gap=M99
scaffold_2396	merc_genome	cDNA_match	18874	19050	99	-	.	ID=comp13204_c0_seq1|m.6727.path2;Name=comp13204_c0_seq1|m.6727;Target=comp13204_c0_seq1|m.6727 1564 1741;Gap=M99 I1 M78
###
scaffold_2396	merc_genome	cDNA_match	18874	18980	99	-	.	ID=comp13204_c0_seq1|m.6728.path1;Name=comp13204_c0_seq1|m.6728;Target=comp13204_c0_seq1|m.6728 1 108;Gap=M29 I1 M78
scaffold_2396	merc_genome	cDNA_match	18700	18778	98	-	.	ID=comp13204_c0_seq1|m.6728.path1;Name=comp13204_c0_seq1|m.6728;Target=comp13204_c0_seq1|m.6728 109 187;Gap=M79
scaffold_2396	merc_genome	cDNA_match	18469	18596	100	-	.	ID=comp13204_c0_seq1|m.6728.path1;Name=comp13204_c0_seq1|m.6728;Target=comp13204_c0_seq1|m.6728 188 315;Gap=M128
###
scaffold6958_1_size12766	merc_genome	cDNA_match	2599	3592	99	+	.	ID=comp13206_c0_seq1|m.6729.path1;Name=comp13206_c0_seq1|m.6729;Target=comp13206_c0_seq1|m.6729 1 994;Gap=M994
###
scaffold6958_1_size12766	merc_genome	cDNA_match	1	431	97	+	.	ID=comp13206_c0_seq1|m.6729.path2;Name=comp13206_c0_seq1|m.6729;Target=comp13206_c0_seq1|m.6729 995 1422;Gap=M75 D3 M353
###
scaffold10743_1_size8623	merc_genome	cDNA_match	2244	2389	100	-	.	ID=comp13208_c0_seq1|m.6730.path1;Name=comp13208_c0_seq1|m.6730;Target=comp13208_c0_seq1|m.6730 16 161;Gap=M146
scaffold10743_1_size8623	merc_genome	cDNA_match	2037	2163	99	-	.	ID=comp13208_c0_seq1|m.6730.path1;Name=comp13208_c0_seq1|m.6730;Target=comp13208_c0_seq1|m.6730 162 288;Gap=M127
scaffold10743_1_size8623	merc_genome	cDNA_match	1810	1950	100	-	.	ID=comp13208_c0_seq1|m.6730.path1;Name=comp13208_c0_seq1|m.6730;Target=comp13208_c0_seq1|m.6730 289 429;Gap=M141
###
scaffold164337_1_size438	merc_genome	cDNA_match	204	360	100	-	.	ID=comp13208_c0_seq1|m.6730.path2;Name=comp13208_c0_seq1|m.6730;Target=comp13208_c0_seq1|m.6730 5 161;Gap=M157
scaffold164337_1_size438	merc_genome	cDNA_match	1	123	100	-	.	ID=comp13208_c0_seq1|m.6730.path2;Name=comp13208_c0_seq1|m.6730;Target=comp13208_c0_seq1|m.6730 162 284;Gap=M123
###
scaffold7561_1_size12079	merc_genome	cDNA_match	5846	6903	99	+	.	ID=comp13209_c0_seq1|m.6731.path1;Name=comp13209_c0_seq1|m.6731;Target=comp13209_c0_seq1|m.6731 27 1084;Gap=M1058
scaffold7561_1_size12079	merc_genome	cDNA_match	7057	7467	100	+	.	ID=comp13209_c0_seq1|m.6731.path1;Name=comp13209_c0_seq1|m.6731;Target=comp13209_c0_seq1|m.6731 1085 1495;Gap=M411
scaffold7561_1_size12079	merc_genome	cDNA_match	7557	7643	100	+	.	ID=comp13209_c0_seq1|m.6731.path1;Name=comp13209_c0_seq1|m.6731;Target=comp13209_c0_seq1|m.6731 1496 1582;Gap=M87
scaffold7561_1_size12079	merc_genome	cDNA_match	8181	8251	100	+	.	ID=comp13209_c0_seq1|m.6731.path1;Name=comp13209_c0_seq1|m.6731;Target=comp13209_c0_seq1|m.6731 1583 1653;Gap=M71
scaffold7561_1_size12079	merc_genome	cDNA_match	8330	8406	100	+	.	ID=comp13209_c0_seq1|m.6731.path1;Name=comp13209_c0_seq1|m.6731;Target=comp13209_c0_seq1|m.6731 1654 1730;Gap=M77
scaffold7561_1_size12079	merc_genome	cDNA_match	8568	8715	99	+	.	ID=comp13209_c0_seq1|m.6731.path1;Name=comp13209_c0_seq1|m.6731;Target=comp13209_c0_seq1|m.6731 1731 1878;Gap=M148
###
scaffold33718_1_size2210	merc_genome	cDNA_match	793	954	100	-	.	ID=comp13209_c0_seq1|m.6731.path2;Name=comp13209_c0_seq1|m.6731;Target=comp13209_c0_seq1|m.6731 1879 2040;Gap=M162
scaffold33718_1_size2210	merc_genome	cDNA_match	509	688	100	-	.	ID=comp13209_c0_seq1|m.6731.path2;Name=comp13209_c0_seq1|m.6731;Target=comp13209_c0_seq1|m.6731 2041 2220;Gap=M180
###
scaffold7561_1_size12079	merc_genome	cDNA_match	6103	6456	99	+	.	ID=comp13209_c0_seq1|m.6732.path1;Name=comp13209_c0_seq1|m.6732;Target=comp13209_c0_seq1|m.6732 1 354;Gap=M354
###
scaffold7561_1_size12079	merc_genome	cDNA_match	6193	6516	99	-	.	ID=comp13209_c0_seq1|m.6733.path1;Name=comp13209_c0_seq1|m.6733;Target=comp13209_c0_seq1|m.6733 1 324;Gap=M324
###
scaffold10789_1_size8589	merc_genome	cDNA_match	7462	8183	96	+	.	ID=comp13211_c0_seq1|m.6734.path1;Name=comp13211_c0_seq1|m.6734;Target=comp13211_c0_seq1|m.6734 1 750;Gap=M44 I28 M678
###
scaffold_1918	merc_genome	cDNA_match	41721	42203	98	-	.	ID=comp13213_c0_seq1|m.6735.path1;Name=comp13213_c0_seq1|m.6735;Target=comp13213_c0_seq1|m.6735 1 483;Gap=M483
scaffold_1918	merc_genome	cDNA_match	41245	41403	100	-	.	ID=comp13213_c0_seq1|m.6735.path1;Name=comp13213_c0_seq1|m.6735;Target=comp13213_c0_seq1|m.6735 484 642;Gap=M159
scaffold_1918	merc_genome	cDNA_match	40610	40941	100	-	.	ID=comp13213_c0_seq1|m.6735.path1;Name=comp13213_c0_seq1|m.6735;Target=comp13213_c0_seq1|m.6735 643 974;Gap=M332
scaffold_1918	merc_genome	cDNA_match	39701	40040	100	-	.	ID=comp13213_c0_seq1|m.6735.path1;Name=comp13213_c0_seq1|m.6735;Target=comp13213_c0_seq1|m.6735 975 1314;Gap=M340
scaffold_1918	merc_genome	cDNA_match	38952	39100	100	-	.	ID=comp13213_c0_seq1|m.6735.path1;Name=comp13213_c0_seq1|m.6735;Target=comp13213_c0_seq1|m.6735 1315 1463;Gap=M149
scaffold_1918	merc_genome	cDNA_match	38778	38871	100	-	.	ID=comp13213_c0_seq1|m.6735.path1;Name=comp13213_c0_seq1|m.6735;Target=comp13213_c0_seq1|m.6735 1464 1557;Gap=M94
scaffold_1918	merc_genome	cDNA_match	38447	38518	100	-	.	ID=comp13213_c0_seq1|m.6735.path1;Name=comp13213_c0_seq1|m.6735;Target=comp13213_c0_seq1|m.6735 1558 1629;Gap=M72
scaffold_1918	merc_genome	cDNA_match	38304	38348	100	-	.	ID=comp13213_c0_seq1|m.6735.path1;Name=comp13213_c0_seq1|m.6735;Target=comp13213_c0_seq1|m.6735 1630 1674;Gap=M45
###
scaffold63470_1_size1199	merc_genome	cDNA_match	371	1009	99	+	.	ID=comp13214_c0_seq1|m.6736.path1;Name=comp13214_c0_seq1|m.6736;Target=comp13214_c0_seq1|m.6736 1 639;Gap=M639
###
scaffold_3387	merc_genome	cDNA_match	21915	22013	98	+	.	ID=comp13215_c0_seq1|m.6737.path1;Name=comp13215_c0_seq1|m.6737;Target=comp13215_c0_seq1|m.6737 1 99;Gap=M99
scaffold_3387	merc_genome	cDNA_match	22122	22295	100	+	.	ID=comp13215_c0_seq1|m.6737.path1;Name=comp13215_c0_seq1|m.6737;Target=comp13215_c0_seq1|m.6737 100 273;Gap=M174
scaffold_3387	merc_genome	cDNA_match	23278	23472	100	+	.	ID=comp13215_c0_seq1|m.6737.path1;Name=comp13215_c0_seq1|m.6737;Target=comp13215_c0_seq1|m.6737 274 468;Gap=M195
scaffold_3387	merc_genome	cDNA_match	24843	24965	100	+	.	ID=comp13215_c0_seq1|m.6737.path1;Name=comp13215_c0_seq1|m.6737;Target=comp13215_c0_seq1|m.6737 469 591;Gap=M123
scaffold_3387	merc_genome	cDNA_match	25033	25145	100	+	.	ID=comp13215_c0_seq1|m.6737.path1;Name=comp13215_c0_seq1|m.6737;Target=comp13215_c0_seq1|m.6737 592 704;Gap=M113
###
scaffold81108_1_size954	merc_genome	cDNA_match	491	614	99	-	.	ID=comp13215_c0_seq1|m.6737.path2;Name=comp13215_c0_seq1|m.6737;Target=comp13215_c0_seq1|m.6737 705 828;Gap=M124
scaffold81108_1_size954	merc_genome	cDNA_match	1	212	98	-	.	ID=comp13215_c0_seq1|m.6737.path2;Name=comp13215_c0_seq1|m.6737;Target=comp13215_c0_seq1|m.6737 829 1040;Gap=M212
###
scaffold62513_1_size1218	merc_genome	cDNA_match	1	803	99	+	.	ID=comp13216_c0_seq1|m.6738.path1;Name=comp13216_c0_seq1|m.6738;Target=comp13216_c0_seq1|m.6738 665 1467;Gap=M803
###
scaffold291032_1_size185	merc_genome	cDNA_match	1	185	100	-	.	ID=comp13216_c0_seq1|m.6739.path1;Name=comp13216_c0_seq1|m.6739;Target=comp13216_c0_seq1|m.6739 82 266;Gap=M185
###
scaffold290980_1_size185	merc_genome	cDNA_match	1	185	96	-	.	ID=comp13216_c0_seq1|m.6739.path2;Name=comp13216_c0_seq1|m.6739;Target=comp13216_c0_seq1|m.6739 82 266;Gap=M185
###
scaffold24486_1_size3227	merc_genome	cDNA_match	2574	2611	100	-	.	ID=comp13217_c0_seq1|m.6740.path1;Name=comp13217_c0_seq1|m.6740;Target=comp13217_c0_seq1|m.6740 1 38;Gap=M38
scaffold24486_1_size3227	merc_genome	cDNA_match	2421	2490	100	-	.	ID=comp13217_c0_seq1|m.6740.path1;Name=comp13217_c0_seq1|m.6740;Target=comp13217_c0_seq1|m.6740 39 108;Gap=M70
scaffold24486_1_size3227	merc_genome	cDNA_match	968	2314	99	-	.	ID=comp13217_c0_seq1|m.6740.path1;Name=comp13217_c0_seq1|m.6740;Target=comp13217_c0_seq1|m.6740 109 1455;Gap=M1347
scaffold24486_1_size3227	merc_genome	cDNA_match	330	889	98	-	.	ID=comp13217_c0_seq1|m.6740.path1;Name=comp13217_c0_seq1|m.6740;Target=comp13217_c0_seq1|m.6740 1456 2022;Gap=M26 I7 M534
###
scaffold_1923	merc_genome	cDNA_match	3794	4099	99	-	.	ID=comp13220_c0_seq1|m.6741.path1;Name=comp13220_c0_seq1|m.6741;Target=comp13220_c0_seq1|m.6741 1 306;Gap=M306
scaffold_1923	merc_genome	cDNA_match	3589	3703	100	-	.	ID=comp13220_c0_seq1|m.6741.path1;Name=comp13220_c0_seq1|m.6741;Target=comp13220_c0_seq1|m.6741 307 421;Gap=M115
scaffold_1923	merc_genome	cDNA_match	2089	2162	100	-	.	ID=comp13220_c0_seq1|m.6741.path1;Name=comp13220_c0_seq1|m.6741;Target=comp13220_c0_seq1|m.6741 422 495;Gap=M74
###
scaffold3299_1_size21781	merc_genome	cDNA_match	12028	12093	100	+	.	ID=comp13222_c0_seq1|m.6742.path1;Name=comp13222_c0_seq1|m.6742;Target=comp13222_c0_seq1|m.6742 1 66;Gap=M66
scaffold3299_1_size21781	merc_genome	cDNA_match	12301	12462	100	+	.	ID=comp13222_c0_seq1|m.6742.path1;Name=comp13222_c0_seq1|m.6742;Target=comp13222_c0_seq1|m.6742 67 228;Gap=M162
scaffold3299_1_size21781	merc_genome	cDNA_match	13025	13078	100	+	.	ID=comp13222_c0_seq1|m.6742.path1;Name=comp13222_c0_seq1|m.6742;Target=comp13222_c0_seq1|m.6742 229 282;Gap=M54
scaffold3299_1_size21781	merc_genome	cDNA_match	14132	14211	100	+	.	ID=comp13222_c0_seq1|m.6742.path1;Name=comp13222_c0_seq1|m.6742;Target=comp13222_c0_seq1|m.6742 283 362;Gap=M80
scaffold3299_1_size21781	merc_genome	cDNA_match	14367	14414	100	+	.	ID=comp13222_c0_seq1|m.6742.path1;Name=comp13222_c0_seq1|m.6742;Target=comp13222_c0_seq1|m.6742 363 410;Gap=M48
scaffold3299_1_size21781	merc_genome	cDNA_match	14539	14719	100	+	.	ID=comp13222_c0_seq1|m.6742.path1;Name=comp13222_c0_seq1|m.6742;Target=comp13222_c0_seq1|m.6742 411 591;Gap=M181
scaffold3299_1_size21781	merc_genome	cDNA_match	14985	15128	100	+	.	ID=comp13222_c0_seq1|m.6742.path1;Name=comp13222_c0_seq1|m.6742;Target=comp13222_c0_seq1|m.6742 592 735;Gap=M144
scaffold3299_1_size21781	merc_genome	cDNA_match	15204	15272	100	+	.	ID=comp13222_c0_seq1|m.6742.path1;Name=comp13222_c0_seq1|m.6742;Target=comp13222_c0_seq1|m.6742 736 804;Gap=M69
scaffold3299_1_size21781	merc_genome	cDNA_match	15356	15403	100	+	.	ID=comp13222_c0_seq1|m.6742.path1;Name=comp13222_c0_seq1|m.6742;Target=comp13222_c0_seq1|m.6742 805 852;Gap=M48
scaffold3299_1_size21781	merc_genome	cDNA_match	15494	15600	100	+	.	ID=comp13222_c0_seq1|m.6742.path1;Name=comp13222_c0_seq1|m.6742;Target=comp13222_c0_seq1|m.6742 853 959;Gap=M107
scaffold3299_1_size21781	merc_genome	cDNA_match	15689	15767	100	+	.	ID=comp13222_c0_seq1|m.6742.path1;Name=comp13222_c0_seq1|m.6742;Target=comp13222_c0_seq1|m.6742 960 1038;Gap=M79
scaffold3299_1_size21781	merc_genome	cDNA_match	16350	16466	100	+	.	ID=comp13222_c0_seq1|m.6742.path1;Name=comp13222_c0_seq1|m.6742;Target=comp13222_c0_seq1|m.6742 1039 1155;Gap=M117
###
scaffold4448_1_size17814	merc_genome	cDNA_match	16700	17084	100	+	.	ID=comp13223_c0_seq1|m.6743.path1;Name=comp13223_c0_seq1|m.6743;Target=comp13223_c0_seq1|m.6743 1 385;Gap=M385
scaffold4448_1_size17814	merc_genome	cDNA_match	17410	17471	100	+	.	ID=comp13223_c0_seq1|m.6743.path1;Name=comp13223_c0_seq1|m.6743;Target=comp13223_c0_seq1|m.6743 386 447;Gap=M62
scaffold4448_1_size17814	merc_genome	cDNA_match	17568	17607	100	+	.	ID=comp13223_c0_seq1|m.6743.path1;Name=comp13223_c0_seq1|m.6743;Target=comp13223_c0_seq1|m.6743 448 487;Gap=M40
scaffold4448_1_size17814	merc_genome	cDNA_match	17709	17804	97	+	.	ID=comp13223_c0_seq1|m.6743.path1;Name=comp13223_c0_seq1|m.6743;Target=comp13223_c0_seq1|m.6743 488 583;Gap=M96
###
scaffold_566	merc_genome	cDNA_match	302	333	100	+	.	ID=comp13223_c0_seq1|m.6743.path2;Name=comp13223_c0_seq1|m.6743;Target=comp13223_c0_seq1|m.6743 584 615;Gap=M32
scaffold_566	merc_genome	cDNA_match	592	625	93	+	.	ID=comp13223_c0_seq1|m.6743.path2;Name=comp13223_c0_seq1|m.6743;Target=comp13223_c0_seq1|m.6743 616 649;Gap=M34
scaffold_566	merc_genome	cDNA_match	1095	1148	100	+	.	ID=comp13223_c0_seq1|m.6743.path2;Name=comp13223_c0_seq1|m.6743;Target=comp13223_c0_seq1|m.6743 692 745;Gap=M54
scaffold_566	merc_genome	cDNA_match	3108	3133	100	+	.	ID=comp13223_c0_seq1|m.6743.path2;Name=comp13223_c0_seq1|m.6743;Target=comp13223_c0_seq1|m.6743 746 771;Gap=M26
###
scaffold44674_1_size1671	merc_genome	cDNA_match	850	967	100	-	.	ID=comp13224_c0_seq1|m.6744.path1;Name=comp13224_c0_seq1|m.6744;Target=comp13224_c0_seq1|m.6744 1 118;Gap=M118
###
scaffold132657_1_size573	merc_genome	cDNA_match	277	521	98	+	.	ID=comp13224_c0_seq1|m.6744.path2;Name=comp13224_c0_seq1|m.6744;Target=comp13224_c0_seq1|m.6744 119 363;Gap=M245
###
scaffold9446_1_size10052	merc_genome	cDNA_match	1625	1734	100	+	.	ID=comp13225_c0_seq1|m.6745.path1;Name=comp13225_c0_seq1|m.6745;Target=comp13225_c0_seq1|m.6745 6 115;Gap=M110
scaffold9446_1_size10052	merc_genome	cDNA_match	1846	2505	99	+	.	ID=comp13225_c0_seq1|m.6745.path1;Name=comp13225_c0_seq1|m.6745;Target=comp13225_c0_seq1|m.6745 116 775;Gap=M660
scaffold9446_1_size10052	merc_genome	cDNA_match	2636	2715	100	+	.	ID=comp13225_c0_seq1|m.6745.path1;Name=comp13225_c0_seq1|m.6745;Target=comp13225_c0_seq1|m.6745 776 855;Gap=M80
scaffold9446_1_size10052	merc_genome	cDNA_match	3500	3964	99	+	.	ID=comp13225_c0_seq1|m.6745.path1;Name=comp13225_c0_seq1|m.6745;Target=comp13225_c0_seq1|m.6745 856 1320;Gap=M465
scaffold9446_1_size10052	merc_genome	cDNA_match	4089	4175	100	+	.	ID=comp13225_c0_seq1|m.6745.path1;Name=comp13225_c0_seq1|m.6745;Target=comp13225_c0_seq1|m.6745 1321 1407;Gap=M87
scaffold9446_1_size10052	merc_genome	cDNA_match	4299	4393	100	+	.	ID=comp13225_c0_seq1|m.6745.path1;Name=comp13225_c0_seq1|m.6745;Target=comp13225_c0_seq1|m.6745 1408 1502;Gap=M95
scaffold9446_1_size10052	merc_genome	cDNA_match	5329	5413	100	+	.	ID=comp13225_c0_seq1|m.6745.path1;Name=comp13225_c0_seq1|m.6745;Target=comp13225_c0_seq1|m.6745 1503 1587;Gap=M85
###
scaffold9446_1_size10052	merc_genome	cDNA_match	4089	4157	100	-	.	ID=comp13225_c0_seq1|m.6746.path1;Name=comp13225_c0_seq1|m.6746;Target=comp13225_c0_seq1|m.6746 1 69;Gap=M69
scaffold9446_1_size10052	merc_genome	cDNA_match	3704	3964	100	-	.	ID=comp13225_c0_seq1|m.6746.path1;Name=comp13225_c0_seq1|m.6746;Target=comp13225_c0_seq1|m.6746 70 330;Gap=M261
###
scaffold114369_1_size676	merc_genome	cDNA_match	99	167	100	+	.	ID=comp13225_c0_seq1|m.6746.path2;Name=comp13225_c0_seq1|m.6746;Target=comp13225_c0_seq1|m.6746 1 69;Gap=M69
scaffold114369_1_size676	merc_genome	cDNA_match	292	552	99	+	.	ID=comp13225_c0_seq1|m.6746.path2;Name=comp13225_c0_seq1|m.6746;Target=comp13225_c0_seq1|m.6746 70 330;Gap=M261
###
scaffold1157_1_size38218	merc_genome	cDNA_match	24247	24360	100	-	.	ID=comp13226_c0_seq1|m.6747.path1;Name=comp13226_c0_seq1|m.6747;Target=comp13226_c0_seq1|m.6747 1 114;Gap=M114
scaffold1157_1_size38218	merc_genome	cDNA_match	23175	23763	99	-	.	ID=comp13226_c0_seq1|m.6747.path1;Name=comp13226_c0_seq1|m.6747;Target=comp13226_c0_seq1|m.6747 115 703;Gap=M589
scaffold1157_1_size38218	merc_genome	cDNA_match	22819	23088	100	-	.	ID=comp13226_c0_seq1|m.6747.path1;Name=comp13226_c0_seq1|m.6747;Target=comp13226_c0_seq1|m.6747 704 973;Gap=M270
scaffold1157_1_size38218	merc_genome	cDNA_match	22705	22730	100	-	.	ID=comp13226_c0_seq1|m.6747.path1;Name=comp13226_c0_seq1|m.6747;Target=comp13226_c0_seq1|m.6747 974 999;Gap=M26
scaffold1157_1_size38218	merc_genome	cDNA_match	21787	22512	99	-	.	ID=comp13226_c0_seq1|m.6747.path1;Name=comp13226_c0_seq1|m.6747;Target=comp13226_c0_seq1|m.6747 1000 1726;Gap=M710 I1 M16
scaffold1157_1_size38218	merc_genome	cDNA_match	21662	21684	100	-	.	ID=comp13226_c0_seq1|m.6747.path1;Name=comp13226_c0_seq1|m.6747;Target=comp13226_c0_seq1|m.6747 1727 1749;Gap=M23
###
scaffold1157_1_size38218	merc_genome	cDNA_match	23062	23088	100	+	.	ID=comp13226_c0_seq1|m.6748.path1;Name=comp13226_c0_seq1|m.6748;Target=comp13226_c0_seq1|m.6748 1 27;Gap=M27
scaffold1157_1_size38218	merc_genome	cDNA_match	23175	23528	99	+	.	ID=comp13226_c0_seq1|m.6748.path1;Name=comp13226_c0_seq1|m.6748;Target=comp13226_c0_seq1|m.6748 28 381;Gap=M354
###
scaffold_4168	merc_genome	cDNA_match	5327	5501	99	+	.	ID=comp13228_c0_seq1|m.6749.path1;Name=comp13228_c0_seq1|m.6749;Target=comp13228_c0_seq1|m.6749 1 175;Gap=M175
scaffold_4168	merc_genome	cDNA_match	5824	6636	94	+	.	ID=comp13228_c0_seq1|m.6749.path1;Name=comp13228_c0_seq1|m.6749;Target=comp13228_c0_seq1|m.6749 176 945;Gap=M500 D42 M270 D1
scaffold_4168	merc_genome	cDNA_match	6685	6705	100	+	.	ID=comp13228_c0_seq1|m.6749.path1;Name=comp13228_c0_seq1|m.6749;Target=comp13228_c0_seq1|m.6749 946 966;Gap=M21
###
scaffold12909_1_size7318	merc_genome	cDNA_match	1556	1708	100	-	.	ID=comp13230_c0_seq1|m.6750.path1;Name=comp13230_c0_seq1|m.6750;Target=comp13230_c0_seq1|m.6750 1 153;Gap=M153
scaffold12909_1_size7318	merc_genome	cDNA_match	1419	1472	100	-	.	ID=comp13230_c0_seq1|m.6750.path1;Name=comp13230_c0_seq1|m.6750;Target=comp13230_c0_seq1|m.6750 154 207;Gap=M54
scaffold12909_1_size7318	merc_genome	cDNA_match	1253	1326	100	-	.	ID=comp13230_c0_seq1|m.6750.path1;Name=comp13230_c0_seq1|m.6750;Target=comp13230_c0_seq1|m.6750 208 281;Gap=M74
scaffold12909_1_size7318	merc_genome	cDNA_match	1042	1159	100	-	.	ID=comp13230_c0_seq1|m.6750.path1;Name=comp13230_c0_seq1|m.6750;Target=comp13230_c0_seq1|m.6750 282 399;Gap=M118
scaffold12909_1_size7318	merc_genome	cDNA_match	897	955	100	-	.	ID=comp13230_c0_seq1|m.6750.path1;Name=comp13230_c0_seq1|m.6750;Target=comp13230_c0_seq1|m.6750 400 458;Gap=M59
scaffold12909_1_size7318	merc_genome	cDNA_match	165	253	88	-	.	ID=comp13230_c0_seq1|m.6750.path1;Name=comp13230_c0_seq1|m.6750;Target=comp13230_c0_seq1|m.6750 459 537;Gap=M56 D10 M23
###
scaffold_3753	merc_genome	cDNA_match	1241	1768	99	-	.	ID=comp13231_c0_seq1|m.6751.path1;Name=comp13231_c0_seq1|m.6751;Target=comp13231_c0_seq1|m.6751 1 528;Gap=M528
scaffold_3753	merc_genome	cDNA_match	341	979	100	-	.	ID=comp13231_c0_seq1|m.6751.path1;Name=comp13231_c0_seq1|m.6751;Target=comp13231_c0_seq1|m.6751 529 1167;Gap=M639
###
scaffold62977_1_size1208	merc_genome	cDNA_match	1086	1170	100	-	.	ID=comp13232_c0_seq1|m.6752.path1;Name=comp13232_c0_seq1|m.6752;Target=comp13232_c0_seq1|m.6752 1 85;Gap=M85
###
scaffold3680_1_size20236	merc_genome	cDNA_match	2127	3314	99	-	.	ID=comp13232_c0_seq1|m.6752.path2;Name=comp13232_c0_seq1|m.6752;Target=comp13232_c0_seq1|m.6752 86 1273;Gap=M1188
scaffold3680_1_size20236	merc_genome	cDNA_match	949	1653	100	-	.	ID=comp13232_c0_seq1|m.6752.path2;Name=comp13232_c0_seq1|m.6752;Target=comp13232_c0_seq1|m.6752 1274 1978;Gap=M705
###
scaffold_3925	merc_genome	cDNA_match	582	2456	98	+	.	ID=comp13234_c0_seq1|m.6753.path1;Name=comp13234_c0_seq1|m.6753;Target=comp13234_c0_seq1|m.6753 1 1839;Gap=M629 D36 M1210
###
scaffold_3925	merc_genome	cDNA_match	2537	2614	91	+	.	ID=comp13234_c0_seq1|m.6754.path1;Name=comp13234_c0_seq1|m.6754;Target=comp13234_c0_seq1|m.6754 1 84;Gap=M57 I6 M21
scaffold_3925	merc_genome	cDNA_match	10045	10332	100	+	.	ID=comp13234_c0_seq1|m.6754.path1;Name=comp13234_c0_seq1|m.6754;Target=comp13234_c0_seq1|m.6754 85 372;Gap=M288
###
scaffold2577_1_size25106	merc_genome	cDNA_match	6974	7095	100	-	.	ID=comp13236_c0_seq1|m.6755.path1;Name=comp13236_c0_seq1|m.6755;Target=comp13236_c0_seq1|m.6755 170 291;Gap=M122
scaffold2577_1_size25106	merc_genome	cDNA_match	6742	6784	100	-	.	ID=comp13236_c0_seq1|m.6755.path1;Name=comp13236_c0_seq1|m.6755;Target=comp13236_c0_seq1|m.6755 292 334;Gap=M43
scaffold2577_1_size25106	merc_genome	cDNA_match	5788	5942	100	-	.	ID=comp13236_c0_seq1|m.6755.path1;Name=comp13236_c0_seq1|m.6755;Target=comp13236_c0_seq1|m.6755 335 489;Gap=M155
###
scaffold70724_1_size1084	merc_genome	cDNA_match	790	847	93	+	.	ID=comp13238_c0_seq1|m.6756.path1;Name=comp13238_c0_seq1|m.6756;Target=comp13238_c0_seq1|m.6756 1 57;Gap=M57 D1
scaffold70724_1_size1084	merc_genome	cDNA_match	859	986	100	+	.	ID=comp13238_c0_seq1|m.6756.path1;Name=comp13238_c0_seq1|m.6756;Target=comp13238_c0_seq1|m.6756 58 185;Gap=M128
###
scaffold59071_1_size1284	merc_genome	cDNA_match	348	783	100	-	.	ID=comp13238_c0_seq1|m.6756.path2;Name=comp13238_c0_seq1|m.6756;Target=comp13238_c0_seq1|m.6756 186 621;Gap=M436
###
scaffold1771_1_size30899	merc_genome	cDNA_match	28017	28121	93	+	.	ID=comp13240_c0_seq1|m.6757.path1;Name=comp13240_c0_seq1|m.6757;Target=comp13240_c0_seq1|m.6757 3 107;Gap=M25 I3 M6 D3 M71
scaffold1771_1_size30899	merc_genome	cDNA_match	28172	28346	100	+	.	ID=comp13240_c0_seq1|m.6757.path1;Name=comp13240_c0_seq1|m.6757;Target=comp13240_c0_seq1|m.6757 126 300;Gap=M175
scaffold1771_1_size30899	merc_genome	cDNA_match	28367	28391	100	+	.	ID=comp13240_c0_seq1|m.6757.path1;Name=comp13240_c0_seq1|m.6757;Target=comp13240_c0_seq1|m.6757 389 413;Gap=M25
scaffold1771_1_size30899	merc_genome	cDNA_match	29300	29455	100	+	.	ID=comp13240_c0_seq1|m.6757.path1;Name=comp13240_c0_seq1|m.6757;Target=comp13240_c0_seq1|m.6757 414 569;Gap=M156
###
scaffold_474	merc_genome	cDNA_match	60	252	100	+	.	ID=comp13244_c0_seq1|m.6758.path1;Name=comp13244_c0_seq1|m.6758;Target=comp13244_c0_seq1|m.6758 25 217;Gap=M193
scaffold_474	merc_genome	cDNA_match	327	437	99	+	.	ID=comp13244_c0_seq1|m.6758.path1;Name=comp13244_c0_seq1|m.6758;Target=comp13244_c0_seq1|m.6758 218 328;Gap=M111
scaffold_474	merc_genome	cDNA_match	689	781	98	+	.	ID=comp13244_c0_seq1|m.6758.path1;Name=comp13244_c0_seq1|m.6758;Target=comp13244_c0_seq1|m.6758 329 421;Gap=M93
scaffold_474	merc_genome	cDNA_match	892	1041	100	+	.	ID=comp13244_c0_seq1|m.6758.path1;Name=comp13244_c0_seq1|m.6758;Target=comp13244_c0_seq1|m.6758 422 571;Gap=M150
###
scaffold438_1_size56969	merc_genome	cDNA_match	28094	28152	100	-	.	ID=comp13244_c0_seq1|m.6758.path2;Name=comp13244_c0_seq1|m.6758;Target=comp13244_c0_seq1|m.6758 572 630;Gap=M59
scaffold438_1_size56969	merc_genome	cDNA_match	27935	27991	100	-	.	ID=comp13244_c0_seq1|m.6758.path2;Name=comp13244_c0_seq1|m.6758;Target=comp13244_c0_seq1|m.6758 631 687;Gap=M57
###
scaffold438_1_size56969	merc_genome	cDNA_match	27957	27991	100	+	.	ID=comp13244_c0_seq1|m.6759.path1;Name=comp13244_c0_seq1|m.6759;Target=comp13244_c0_seq1|m.6759 1 35;Gap=M35
scaffold438_1_size56969	merc_genome	cDNA_match	28094	28152	100	+	.	ID=comp13244_c0_seq1|m.6759.path1;Name=comp13244_c0_seq1|m.6759;Target=comp13244_c0_seq1|m.6759 36 94;Gap=M59
scaffold438_1_size56969	merc_genome	cDNA_match	28252	28401	100	+	.	ID=comp13244_c0_seq1|m.6759.path1;Name=comp13244_c0_seq1|m.6759;Target=comp13244_c0_seq1|m.6759 95 244;Gap=M150
###
scaffold224328_1_size277	merc_genome	cDNA_match	131	224	100	+	.	ID=comp13244_c0_seq1|m.6759.path2;Name=comp13244_c0_seq1|m.6759;Target=comp13244_c0_seq1|m.6759 245 338;Gap=M94
###
scaffold75659_1_size1019	merc_genome	cDNA_match	389	1001	98	+	.	ID=comp13245_c0_seq1|m.6760.path1;Name=comp13245_c0_seq1|m.6760;Target=comp13245_c0_seq1|m.6760 3 614;Gap=M294 D1 M10 D1 M5 D1 M24 I2 M277
###
scaffold84582_1_size917	merc_genome	cDNA_match	24	360	99	+	.	ID=comp13245_c0_seq1|m.6760.path2;Name=comp13245_c0_seq1|m.6760;Target=comp13245_c0_seq1|m.6760 615 951;Gap=M337
###
scaffold3980_1_size19201	merc_genome	cDNA_match	6872	6993	100	+	.	ID=comp13246_c0_seq1|m.6761.path1;Name=comp13246_c0_seq1|m.6761;Target=comp13246_c0_seq1|m.6761 1 122;Gap=M122
scaffold3980_1_size19201	merc_genome	cDNA_match	7086	7187	100	+	.	ID=comp13246_c0_seq1|m.6761.path1;Name=comp13246_c0_seq1|m.6761;Target=comp13246_c0_seq1|m.6761 123 224;Gap=M102
scaffold3980_1_size19201	merc_genome	cDNA_match	7432	7552	99	+	.	ID=comp13246_c0_seq1|m.6761.path1;Name=comp13246_c0_seq1|m.6761;Target=comp13246_c0_seq1|m.6761 225 345;Gap=M121
scaffold3980_1_size19201	merc_genome	cDNA_match	8089	8204	100	+	.	ID=comp13246_c0_seq1|m.6761.path1;Name=comp13246_c0_seq1|m.6761;Target=comp13246_c0_seq1|m.6761 346 461;Gap=M116
scaffold3980_1_size19201	merc_genome	cDNA_match	9313	9501	100	+	.	ID=comp13246_c0_seq1|m.6761.path1;Name=comp13246_c0_seq1|m.6761;Target=comp13246_c0_seq1|m.6761 462 650;Gap=M189
###
scaffold3980_1_size19201	merc_genome	cDNA_match	383	525	100	+	.	ID=comp13246_c0_seq1|m.6761.path2;Name=comp13246_c0_seq1|m.6761;Target=comp13246_c0_seq1|m.6761 651 793;Gap=M143
scaffold3980_1_size19201	merc_genome	cDNA_match	908	1089	98	+	.	ID=comp13246_c0_seq1|m.6761.path2;Name=comp13246_c0_seq1|m.6761;Target=comp13246_c0_seq1|m.6761 794 975;Gap=M182
###
scaffold71532_1_size1073	merc_genome	cDNA_match	38	149	99	+	.	ID=comp13248_c0_seq1|m.6762.path1;Name=comp13248_c0_seq1|m.6762;Target=comp13248_c0_seq1|m.6762 1 112;Gap=M112
scaffold71532_1_size1073	merc_genome	cDNA_match	273	820	99	+	.	ID=comp13248_c0_seq1|m.6762.path1;Name=comp13248_c0_seq1|m.6762;Target=comp13248_c0_seq1|m.6762 113 660;Gap=M548
###
scaffold_1790	merc_genome	cDNA_match	3939	4279	100	+	.	ID=comp13249_c0_seq1|m.6763.path1;Name=comp13249_c0_seq1|m.6763;Target=comp13249_c0_seq1|m.6763 1 341;Gap=M341
scaffold_1790	merc_genome	cDNA_match	5233	5413	99	+	.	ID=comp13249_c0_seq1|m.6763.path1;Name=comp13249_c0_seq1|m.6763;Target=comp13249_c0_seq1|m.6763 342 522;Gap=M181
scaffold_1790	merc_genome	cDNA_match	5544	5594	98	+	.	ID=comp13249_c0_seq1|m.6763.path1;Name=comp13249_c0_seq1|m.6763;Target=comp13249_c0_seq1|m.6763 523 573;Gap=M51
###
scaffold694_1_size47787	merc_genome	cDNA_match	32260	32589	86	+	.	ID=comp13250_c0_seq1|m.6764.path1;Name=comp13250_c0_seq1|m.6764;Target=comp13250_c0_seq1|m.6764 1 290;Gap=M77 D40 M213
scaffold694_1_size47787	merc_genome	cDNA_match	32694	32815	100	+	.	ID=comp13250_c0_seq1|m.6764.path1;Name=comp13250_c0_seq1|m.6764;Target=comp13250_c0_seq1|m.6764 291 412;Gap=M122
scaffold694_1_size47787	merc_genome	cDNA_match	33056	33146	100	+	.	ID=comp13250_c0_seq1|m.6764.path1;Name=comp13250_c0_seq1|m.6764;Target=comp13250_c0_seq1|m.6764 413 503;Gap=M91
scaffold694_1_size47787	merc_genome	cDNA_match	33231	33360	100	+	.	ID=comp13250_c0_seq1|m.6764.path1;Name=comp13250_c0_seq1|m.6764;Target=comp13250_c0_seq1|m.6764 504 633;Gap=M130
scaffold694_1_size47787	merc_genome	cDNA_match	33488	33558	100	+	.	ID=comp13250_c0_seq1|m.6764.path1;Name=comp13250_c0_seq1|m.6764;Target=comp13250_c0_seq1|m.6764 634 704;Gap=M71
scaffold694_1_size47787	merc_genome	cDNA_match	34320	34743	95	+	.	ID=comp13250_c0_seq1|m.6764.path1;Name=comp13250_c0_seq1|m.6764;Target=comp13250_c0_seq1|m.6764 705 1149;Gap=M338 I21 M86
###
scaffold694_1_size47787	merc_genome	cDNA_match	34320	34596	100	-	.	ID=comp13250_c0_seq1|m.6765.path1;Name=comp13250_c0_seq1|m.6765;Target=comp13250_c0_seq1|m.6765 1 277;Gap=M277
scaffold694_1_size47787	merc_genome	cDNA_match	33488	33558	100	-	.	ID=comp13250_c0_seq1|m.6765.path1;Name=comp13250_c0_seq1|m.6765;Target=comp13250_c0_seq1|m.6765 278 348;Gap=M71
scaffold694_1_size47787	merc_genome	cDNA_match	33238	33360	100	-	.	ID=comp13250_c0_seq1|m.6765.path1;Name=comp13250_c0_seq1|m.6765;Target=comp13250_c0_seq1|m.6765 349 471;Gap=M123
###
scaffold694_1_size47787	merc_genome	cDNA_match	34548	34838	93	-	.	ID=comp13250_c0_seq1|m.6766.path1;Name=comp13250_c0_seq1|m.6766;Target=comp13250_c0_seq1|m.6766 1 312;Gap=M181 I21 M110
###
scaffold21785_1_size3926	merc_genome	cDNA_match	1463	1512	100	+	.	ID=comp13251_c0_seq1|m.6768.path1;Name=comp13251_c0_seq1|m.6768;Target=comp13251_c0_seq1|m.6768 1 50;Gap=M50
scaffold21785_1_size3926	merc_genome	cDNA_match	1646	1871	91	+	.	ID=comp13251_c0_seq1|m.6768.path1;Name=comp13251_c0_seq1|m.6768;Target=comp13251_c0_seq1|m.6768 51 277;Gap=M60 I1 M166
###
scaffold173358_1_size408	merc_genome	cDNA_match	1	68	100	+	.	ID=comp13251_c0_seq1|m.6768.path2;Name=comp13251_c0_seq1|m.6768;Target=comp13251_c0_seq1|m.6768 278 345;Gap=M68
###
scaffold31415_1_size2381	merc_genome	cDNA_match	357	1361	99	+	.	ID=comp13252_c0_seq1|m.6770.path1;Name=comp13252_c0_seq1|m.6770;Target=comp13252_c0_seq1|m.6770 1 1005;Gap=M1005
###
scaffold6963_1_size12763	merc_genome	cDNA_match	10524	10782	99	+	.	ID=comp13255_c0_seq1|m.6771.path1;Name=comp13255_c0_seq1|m.6771;Target=comp13255_c0_seq1|m.6771 1 259;Gap=M259
scaffold6963_1_size12763	merc_genome	cDNA_match	10883	11253	86	+	.	ID=comp13255_c0_seq1|m.6771.path1;Name=comp13255_c0_seq1|m.6771;Target=comp13255_c0_seq1|m.6771 260 581;Gap=M246 D49 M76
scaffold6963_1_size12763	merc_genome	cDNA_match	11821	12127	99	+	.	ID=comp13255_c0_seq1|m.6771.path1;Name=comp13255_c0_seq1|m.6771;Target=comp13255_c0_seq1|m.6771 582 888;Gap=M307
###
scaffold_2048	merc_genome	cDNA_match	3287	3636	99	-	.	ID=comp13256_c0_seq1|m.6772.path1;Name=comp13256_c0_seq1|m.6772;Target=comp13256_c0_seq1|m.6772 1 350;Gap=M350
scaffold_2048	merc_genome	cDNA_match	3059	3159	99	-	.	ID=comp13256_c0_seq1|m.6772.path1;Name=comp13256_c0_seq1|m.6772;Target=comp13256_c0_seq1|m.6772 351 451;Gap=M101
scaffold_2048	merc_genome	cDNA_match	804	1441	100	-	.	ID=comp13256_c0_seq1|m.6772.path1;Name=comp13256_c0_seq1|m.6772;Target=comp13256_c0_seq1|m.6772 452 1089;Gap=M638
###
scaffold133_1_size85397	merc_genome	cDNA_match	4972	5223	99	-	.	ID=comp13257_c0_seq1|m.6773.path1;Name=comp13257_c0_seq1|m.6773;Target=comp13257_c0_seq1|m.6773 1 252;Gap=M252
scaffold133_1_size85397	merc_genome	cDNA_match	3738	4775	99	-	.	ID=comp13257_c0_seq1|m.6773.path1;Name=comp13257_c0_seq1|m.6773;Target=comp13257_c0_seq1|m.6773 253 1290;Gap=M1038
###
scaffold89357_1_size870	merc_genome	cDNA_match	323	454	100	-	.	ID=comp13258_c0_seq1|m.6774.path1;Name=comp13258_c0_seq1|m.6774;Target=comp13258_c0_seq1|m.6774 220 351;Gap=M132
scaffold89357_1_size870	merc_genome	cDNA_match	1	140	100	-	.	ID=comp13258_c0_seq1|m.6774.path1;Name=comp13258_c0_seq1|m.6774;Target=comp13258_c0_seq1|m.6774 366 505;Gap=M140
###
scaffold_1717	merc_genome	cDNA_match	19915	20092	100	-	.	ID=comp13260_c0_seq1|m.6775.path1;Name=comp13260_c0_seq1|m.6775;Target=comp13260_c0_seq1|m.6775 1 178;Gap=M178
scaffold_1717	merc_genome	cDNA_match	19487	19548	100	-	.	ID=comp13260_c0_seq1|m.6775.path1;Name=comp13260_c0_seq1|m.6775;Target=comp13260_c0_seq1|m.6775 179 240;Gap=M62
scaffold_1717	merc_genome	cDNA_match	19312	19377	98	-	.	ID=comp13260_c0_seq1|m.6775.path1;Name=comp13260_c0_seq1|m.6775;Target=comp13260_c0_seq1|m.6775 241 306;Gap=M66
scaffold_1717	merc_genome	cDNA_match	19161	19226	100	-	.	ID=comp13260_c0_seq1|m.6775.path1;Name=comp13260_c0_seq1|m.6775;Target=comp13260_c0_seq1|m.6775 307 372;Gap=M66
scaffold_1717	merc_genome	cDNA_match	18963	19076	100	-	.	ID=comp13260_c0_seq1|m.6775.path1;Name=comp13260_c0_seq1|m.6775;Target=comp13260_c0_seq1|m.6775 373 486;Gap=M114
scaffold_1717	merc_genome	cDNA_match	18479	18547	100	-	.	ID=comp13260_c0_seq1|m.6775.path1;Name=comp13260_c0_seq1|m.6775;Target=comp13260_c0_seq1|m.6775 487 555;Gap=M69
scaffold_1717	merc_genome	cDNA_match	18355	18411	100	-	.	ID=comp13260_c0_seq1|m.6775.path1;Name=comp13260_c0_seq1|m.6775;Target=comp13260_c0_seq1|m.6775 556 612;Gap=M57
scaffold_1717	merc_genome	cDNA_match	8140	8193	100	-	.	ID=comp13260_c0_seq1|m.6775.path1;Name=comp13260_c0_seq1|m.6775;Target=comp13260_c0_seq1|m.6775 613 666;Gap=M54
scaffold_1717	merc_genome	cDNA_match	7996	8046	100	-	.	ID=comp13260_c0_seq1|m.6775.path1;Name=comp13260_c0_seq1|m.6775;Target=comp13260_c0_seq1|m.6775 667 717;Gap=M51
scaffold_1717	merc_genome	cDNA_match	7785	7847	100	-	.	ID=comp13260_c0_seq1|m.6775.path1;Name=comp13260_c0_seq1|m.6775;Target=comp13260_c0_seq1|m.6775 718 780;Gap=M63
scaffold_1717	merc_genome	cDNA_match	7352	7516	100	-	.	ID=comp13260_c0_seq1|m.6775.path1;Name=comp13260_c0_seq1|m.6775;Target=comp13260_c0_seq1|m.6775 781 945;Gap=M165
scaffold_1717	merc_genome	cDNA_match	7119	7274	100	-	.	ID=comp13260_c0_seq1|m.6775.path1;Name=comp13260_c0_seq1|m.6775;Target=comp13260_c0_seq1|m.6775 946 1101;Gap=M156
scaffold_1717	merc_genome	cDNA_match	2042	2122	100	-	.	ID=comp13260_c0_seq1|m.6775.path1;Name=comp13260_c0_seq1|m.6775;Target=comp13260_c0_seq1|m.6775 1102 1182;Gap=M81
scaffold_1717	merc_genome	cDNA_match	1853	1914	100	-	.	ID=comp13260_c0_seq1|m.6775.path1;Name=comp13260_c0_seq1|m.6775;Target=comp13260_c0_seq1|m.6775 1183 1244;Gap=M62
scaffold_1717	merc_genome	cDNA_match	1663	1744	100	-	.	ID=comp13260_c0_seq1|m.6775.path1;Name=comp13260_c0_seq1|m.6775;Target=comp13260_c0_seq1|m.6775 1245 1326;Gap=M82
###
scaffold4175_1_size18573	merc_genome	cDNA_match	4731	6107	100	-	.	ID=comp13261_c0_seq1|m.6776.path1;Name=comp13261_c0_seq1|m.6776;Target=comp13261_c0_seq1|m.6776 1 1377;Gap=M1377
###
scaffold_237	merc_genome	cDNA_match	5044	5176	97	-	.	ID=comp13262_c0_seq1|m.6777.path1;Name=comp13262_c0_seq1|m.6777;Target=comp13262_c0_seq1|m.6777 1 133;Gap=M133
scaffold_237	merc_genome	cDNA_match	4894	4955	100	-	.	ID=comp13262_c0_seq1|m.6777.path1;Name=comp13262_c0_seq1|m.6777;Target=comp13262_c0_seq1|m.6777 134 195;Gap=M62
scaffold_237	merc_genome	cDNA_match	4735	4838	100	-	.	ID=comp13262_c0_seq1|m.6777.path1;Name=comp13262_c0_seq1|m.6777;Target=comp13262_c0_seq1|m.6777 196 299;Gap=M104
scaffold_237	merc_genome	cDNA_match	4067	4148	100	-	.	ID=comp13262_c0_seq1|m.6777.path1;Name=comp13262_c0_seq1|m.6777;Target=comp13262_c0_seq1|m.6777 300 381;Gap=M82
scaffold_237	merc_genome	cDNA_match	3745	3804	100	-	.	ID=comp13262_c0_seq1|m.6777.path1;Name=comp13262_c0_seq1|m.6777;Target=comp13262_c0_seq1|m.6777 382 441;Gap=M60
scaffold_237	merc_genome	cDNA_match	3472	3529	100	-	.	ID=comp13262_c0_seq1|m.6777.path1;Name=comp13262_c0_seq1|m.6777;Target=comp13262_c0_seq1|m.6777 442 499;Gap=M58
scaffold_237	merc_genome	cDNA_match	2075	2161	100	-	.	ID=comp13262_c0_seq1|m.6777.path1;Name=comp13262_c0_seq1|m.6777;Target=comp13262_c0_seq1|m.6777 517 603;Gap=M87
scaffold_237	merc_genome	cDNA_match	1878	1942	98	-	.	ID=comp13262_c0_seq1|m.6777.path1;Name=comp13262_c0_seq1|m.6777;Target=comp13262_c0_seq1|m.6777 604 668;Gap=M65
scaffold_237	merc_genome	cDNA_match	1568	1616	100	-	.	ID=comp13262_c0_seq1|m.6777.path1;Name=comp13262_c0_seq1|m.6777;Target=comp13262_c0_seq1|m.6777 669 717;Gap=M49
scaffold_237	merc_genome	cDNA_match	1425	1472	100	-	.	ID=comp13262_c0_seq1|m.6777.path1;Name=comp13262_c0_seq1|m.6777;Target=comp13262_c0_seq1|m.6777 718 765;Gap=M48
scaffold_237	merc_genome	cDNA_match	1170	1264	94	-	.	ID=comp13262_c0_seq1|m.6777.path1;Name=comp13262_c0_seq1|m.6777;Target=comp13262_c0_seq1|m.6777 766 855;Gap=M30 D5 M60
scaffold_237	merc_genome	cDNA_match	1008	1067	100	-	.	ID=comp13262_c0_seq1|m.6777.path1;Name=comp13262_c0_seq1|m.6777;Target=comp13262_c0_seq1|m.6777 856 915;Gap=M60
scaffold_237	merc_genome	cDNA_match	664	725	100	-	.	ID=comp13262_c0_seq1|m.6777.path1;Name=comp13262_c0_seq1|m.6777;Target=comp13262_c0_seq1|m.6777 916 977;Gap=M62
scaffold_237	merc_genome	cDNA_match	521	526	50	-	.	ID=comp13262_c0_seq1|m.6777.path1;Name=comp13262_c0_seq1|m.6777;Target=comp13262_c0_seq1|m.6777 978 983;Gap=M6
scaffold_237	merc_genome	cDNA_match	260	326	100	-	.	ID=comp13262_c0_seq1|m.6777.path1;Name=comp13262_c0_seq1|m.6777;Target=comp13262_c0_seq1|m.6777 984 1050;Gap=M67
###
scaffold_237	merc_genome	cDNA_match	12656	12741	100	-	.	ID=comp13262_c0_seq1|m.6777.path2;Name=comp13262_c0_seq1|m.6777;Target=comp13262_c0_seq1|m.6777 1051 1136;Gap=M86
scaffold_237	merc_genome	cDNA_match	12442	12535	100	-	.	ID=comp13262_c0_seq1|m.6777.path2;Name=comp13262_c0_seq1|m.6777;Target=comp13262_c0_seq1|m.6777 1137 1230;Gap=M94
scaffold_237	merc_genome	cDNA_match	12240	12347	100	-	.	ID=comp13262_c0_seq1|m.6777.path2;Name=comp13262_c0_seq1|m.6777;Target=comp13262_c0_seq1|m.6777 1231 1338;Gap=M108
scaffold_237	merc_genome	cDNA_match	11324	11341	100	-	.	ID=comp13262_c0_seq1|m.6777.path2;Name=comp13262_c0_seq1|m.6777;Target=comp13262_c0_seq1|m.6777 1339 1356;Gap=M18
###
scaffold3068_1_size22695	merc_genome	cDNA_match	17980	18040	100	+	.	ID=comp13265_c0_seq1|m.6779.path1;Name=comp13265_c0_seq1|m.6779;Target=comp13265_c0_seq1|m.6779 1 61;Gap=M61
scaffold3068_1_size22695	merc_genome	cDNA_match	18473	18541	100	+	.	ID=comp13265_c0_seq1|m.6779.path1;Name=comp13265_c0_seq1|m.6779;Target=comp13265_c0_seq1|m.6779 62 130;Gap=M69
scaffold3068_1_size22695	merc_genome	cDNA_match	18620	18735	99	+	.	ID=comp13265_c0_seq1|m.6779.path1;Name=comp13265_c0_seq1|m.6779;Target=comp13265_c0_seq1|m.6779 131 246;Gap=M116
scaffold3068_1_size22695	merc_genome	cDNA_match	18828	18890	100	+	.	ID=comp13265_c0_seq1|m.6779.path1;Name=comp13265_c0_seq1|m.6779;Target=comp13265_c0_seq1|m.6779 247 309;Gap=M63
scaffold3068_1_size22695	merc_genome	cDNA_match	19739	19816	100	+	.	ID=comp13265_c0_seq1|m.6779.path1;Name=comp13265_c0_seq1|m.6779;Target=comp13265_c0_seq1|m.6779 310 387;Gap=M78
###
scaffold4709_1_size17153	merc_genome	cDNA_match	2312	2713	99	+	.	ID=comp13267_c0_seq1|m.6780.path1;Name=comp13267_c0_seq1|m.6780;Target=comp13267_c0_seq1|m.6780 1 402;Gap=M402
scaffold4709_1_size17153	merc_genome	cDNA_match	3653	3891	99	+	.	ID=comp13267_c0_seq1|m.6780.path1;Name=comp13267_c0_seq1|m.6780;Target=comp13267_c0_seq1|m.6780 403 641;Gap=M239
scaffold4709_1_size17153	merc_genome	cDNA_match	4175	4370	100	+	.	ID=comp13267_c0_seq1|m.6780.path1;Name=comp13267_c0_seq1|m.6780;Target=comp13267_c0_seq1|m.6780 642 837;Gap=M196
scaffold4709_1_size17153	merc_genome	cDNA_match	4618	4801	100	+	.	ID=comp13267_c0_seq1|m.6780.path1;Name=comp13267_c0_seq1|m.6780;Target=comp13267_c0_seq1|m.6780 838 1021;Gap=M184
scaffold4709_1_size17153	merc_genome	cDNA_match	4991	5145	100	+	.	ID=comp13267_c0_seq1|m.6780.path1;Name=comp13267_c0_seq1|m.6780;Target=comp13267_c0_seq1|m.6780 1022 1176;Gap=M155
scaffold4709_1_size17153	merc_genome	cDNA_match	5609	6247	98	+	.	ID=comp13267_c0_seq1|m.6780.path1;Name=comp13267_c0_seq1|m.6780;Target=comp13267_c0_seq1|m.6780 1177 1815;Gap=M639
###
scaffold24961_1_size3137	merc_genome	cDNA_match	188	1534	99	+	.	ID=comp13268_c0_seq1|m.6781.path1;Name=comp13268_c0_seq1|m.6781;Target=comp13268_c0_seq1|m.6781 1 1347;Gap=M1347
###
scaffold3464_1_size21095	merc_genome	cDNA_match	13342	15538	99	+	.	ID=comp13269_c0_seq1|m.6782.path1;Name=comp13269_c0_seq1|m.6782;Target=comp13269_c0_seq1|m.6782 1 2197;Gap=M2197
scaffold3464_1_size21095	merc_genome	cDNA_match	15980	16512	99	+	.	ID=comp13269_c0_seq1|m.6782.path1;Name=comp13269_c0_seq1|m.6782;Target=comp13269_c0_seq1|m.6782 2198 2730;Gap=M533
###
scaffold_1893	merc_genome	cDNA_match	33987	34254	100	-	.	ID=comp13271_c0_seq1|m.6783.path1;Name=comp13271_c0_seq1|m.6783;Target=comp13271_c0_seq1|m.6783 1 268;Gap=M268
scaffold_1893	merc_genome	cDNA_match	33759	33901	100	-	.	ID=comp13271_c0_seq1|m.6783.path1;Name=comp13271_c0_seq1|m.6783;Target=comp13271_c0_seq1|m.6783 269 411;Gap=M143
scaffold_1893	merc_genome	cDNA_match	33396	33667	100	-	.	ID=comp13271_c0_seq1|m.6783.path1;Name=comp13271_c0_seq1|m.6783;Target=comp13271_c0_seq1|m.6783 412 683;Gap=M272
scaffold_1893	merc_genome	cDNA_match	33156	33310	100	-	.	ID=comp13271_c0_seq1|m.6783.path1;Name=comp13271_c0_seq1|m.6783;Target=comp13271_c0_seq1|m.6783 684 838;Gap=M155
scaffold_1893	merc_genome	cDNA_match	32200	32462	100	-	.	ID=comp13271_c0_seq1|m.6783.path1;Name=comp13271_c0_seq1|m.6783;Target=comp13271_c0_seq1|m.6783 839 1101;Gap=M263
scaffold_1893	merc_genome	cDNA_match	32060	32122	100	-	.	ID=comp13271_c0_seq1|m.6783.path1;Name=comp13271_c0_seq1|m.6783;Target=comp13271_c0_seq1|m.6783 1102 1164;Gap=M63
scaffold_1893	merc_genome	cDNA_match	31711	31956	100	-	.	ID=comp13271_c0_seq1|m.6783.path1;Name=comp13271_c0_seq1|m.6783;Target=comp13271_c0_seq1|m.6783 1165 1410;Gap=M246
###
scaffold41764_1_size1781	merc_genome	cDNA_match	1408	1781	99	-	.	ID=comp13272_c0_seq1|m.6784.path1;Name=comp13272_c0_seq1|m.6784;Target=comp13272_c0_seq1|m.6784 562 935;Gap=M374
scaffold41764_1_size1781	merc_genome	cDNA_match	1103	1346	100	-	.	ID=comp13272_c0_seq1|m.6784.path1;Name=comp13272_c0_seq1|m.6784;Target=comp13272_c0_seq1|m.6784 936 1179;Gap=M244
###
scaffold143033_1_size524	merc_genome	cDNA_match	7	151	99	+	.	ID=comp13272_c0_seq1|m.6784.path2;Name=comp13272_c0_seq1|m.6784;Target=comp13272_c0_seq1|m.6784 1 145;Gap=M145
scaffold143033_1_size524	merc_genome	cDNA_match	231	524	99	+	.	ID=comp13272_c0_seq1|m.6784.path2;Name=comp13272_c0_seq1|m.6784;Target=comp13272_c0_seq1|m.6784 146 439;Gap=M294
###
scaffold142870_1_size525	merc_genome	cDNA_match	1	425	99	+	.	ID=comp13272_c0_seq1|m.6784.path3;Name=comp13272_c0_seq1|m.6784;Target=comp13272_c0_seq1|m.6784 562 986;Gap=M425
###
scaffold143033_1_size524	merc_genome	cDNA_match	240	513	99	+	.	ID=comp13272_c0_seq1|m.6785.path1;Name=comp13272_c0_seq1|m.6785;Target=comp13272_c0_seq1|m.6785 1 274;Gap=M274
###
scaffold269340_1_size204	merc_genome	cDNA_match	131	174	100	-	.	ID=comp13272_c0_seq1|m.6785.path2;Name=comp13272_c0_seq1|m.6785;Target=comp13272_c0_seq1|m.6785 275 318;Gap=M44
###
scaffold363969_1_size153	merc_genome	cDNA_match	7	98	100	-	.	ID=comp13274_c0_seq1|m.6786.path1;Name=comp13274_c0_seq1|m.6786;Target=comp13274_c0_seq1|m.6786 1 92;Gap=M92
###
scaffold_1366	merc_genome	cDNA_match	13828	14494	98	-	.	ID=comp13274_c0_seq1|m.6786.path2;Name=comp13274_c0_seq1|m.6786;Target=comp13274_c0_seq1|m.6786 93 759;Gap=M667
###
scaffold31427_1_size2380	merc_genome	cDNA_match	1138	1466	88	+	.	ID=comp13275_c0_seq1|m.6787.path1;Name=comp13275_c0_seq1|m.6787;Target=comp13275_c0_seq1|m.6787 1 311;Gap=M26 D1 M5 D1 M4 D1 M14 D1 M7 D1 M21 D1 M13 I1 M21 D1 M6 D1 M4 D1 M5 D2 M31 I1 M50 D3 M14 D1 M27 D2 M28 I1 M26 D2 M6 D2
scaffold31427_1_size2380	merc_genome	cDNA_match	1663	1803	88	+	.	ID=comp13275_c0_seq1|m.6787.path1;Name=comp13275_c0_seq1|m.6787;Target=comp13275_c0_seq1|m.6787 312 447;Gap=M61 D1 M5 D1 M16 D1 M10 D2 M16 D1 M5 I1 M22
###
scaffold9631_1_size9863	merc_genome	cDNA_match	4934	5065	100	-	.	ID=comp13275_c0_seq1|m.6787.path2;Name=comp13275_c0_seq1|m.6787;Target=comp13275_c0_seq1|m.6787 448 579;Gap=M132
###
scaffold_347	merc_genome	cDNA_match	29765	29893	100	+	.	ID=comp13279_c0_seq1|m.6788.path1;Name=comp13279_c0_seq1|m.6788;Target=comp13279_c0_seq1|m.6788 1 129;Gap=M129
scaffold_347	merc_genome	cDNA_match	30362	30457	100	+	.	ID=comp13279_c0_seq1|m.6788.path1;Name=comp13279_c0_seq1|m.6788;Target=comp13279_c0_seq1|m.6788 130 225;Gap=M96
scaffold_347	merc_genome	cDNA_match	30759	30862	100	+	.	ID=comp13279_c0_seq1|m.6788.path1;Name=comp13279_c0_seq1|m.6788;Target=comp13279_c0_seq1|m.6788 226 329;Gap=M104
scaffold_347	merc_genome	cDNA_match	31796	31995	100	+	.	ID=comp13279_c0_seq1|m.6788.path1;Name=comp13279_c0_seq1|m.6788;Target=comp13279_c0_seq1|m.6788 330 529;Gap=M200
scaffold_347	merc_genome	cDNA_match	32695	32817	100	+	.	ID=comp13279_c0_seq1|m.6788.path1;Name=comp13279_c0_seq1|m.6788;Target=comp13279_c0_seq1|m.6788 530 652;Gap=M123
scaffold_347	merc_genome	cDNA_match	32896	32984	100	+	.	ID=comp13279_c0_seq1|m.6788.path1;Name=comp13279_c0_seq1|m.6788;Target=comp13279_c0_seq1|m.6788 653 741;Gap=M89
scaffold_347	merc_genome	cDNA_match	33466	33571	100	+	.	ID=comp13279_c0_seq1|m.6788.path1;Name=comp13279_c0_seq1|m.6788;Target=comp13279_c0_seq1|m.6788 742 847;Gap=M106
scaffold_347	merc_genome	cDNA_match	33868	33962	100	+	.	ID=comp13279_c0_seq1|m.6788.path1;Name=comp13279_c0_seq1|m.6788;Target=comp13279_c0_seq1|m.6788 848 942;Gap=M95
scaffold_347	merc_genome	cDNA_match	34366	34614	100	+	.	ID=comp13279_c0_seq1|m.6788.path1;Name=comp13279_c0_seq1|m.6788;Target=comp13279_c0_seq1|m.6788 943 1191;Gap=M249
scaffold_347	merc_genome	cDNA_match	34699	34783	100	+	.	ID=comp13279_c0_seq1|m.6788.path1;Name=comp13279_c0_seq1|m.6788;Target=comp13279_c0_seq1|m.6788 1192 1276;Gap=M85
###
scaffold3606_1_size20500	merc_genome	cDNA_match	13385	13609	99	-	.	ID=comp13281_c0_seq1|m.6789.path1;Name=comp13281_c0_seq1|m.6789;Target=comp13281_c0_seq1|m.6789 1 225;Gap=M225
scaffold3606_1_size20500	merc_genome	cDNA_match	12672	13163	100	-	.	ID=comp13281_c0_seq1|m.6789.path1;Name=comp13281_c0_seq1|m.6789;Target=comp13281_c0_seq1|m.6789 226 717;Gap=M492
scaffold3606_1_size20500	merc_genome	cDNA_match	12133	12330	99	-	.	ID=comp13281_c0_seq1|m.6789.path1;Name=comp13281_c0_seq1|m.6789;Target=comp13281_c0_seq1|m.6789 718 915;Gap=M198
###
scaffold3195_1_size22147	merc_genome	cDNA_match	18863	19270	99	+	.	ID=comp13284_c0_seq1|m.6790.path1;Name=comp13284_c0_seq1|m.6790;Target=comp13284_c0_seq1|m.6790 1 408;Gap=M408
###
scaffold3195_1_size22147	merc_genome	cDNA_match	18862	19206	99	+	.	ID=comp13284_c0_seq1|m.6791.path1;Name=comp13284_c0_seq1|m.6791;Target=comp13284_c0_seq1|m.6791 1 345;Gap=M345
###
scaffold3669_1_size20279	merc_genome	cDNA_match	3491	3537	100	+	.	ID=comp13285_c0_seq1|m.6792.path1;Name=comp13285_c0_seq1|m.6792;Target=comp13285_c0_seq1|m.6792 1 47;Gap=M47
scaffold3669_1_size20279	merc_genome	cDNA_match	3888	4081	100	+	.	ID=comp13285_c0_seq1|m.6792.path1;Name=comp13285_c0_seq1|m.6792;Target=comp13285_c0_seq1|m.6792 48 241;Gap=M194
scaffold3669_1_size20279	merc_genome	cDNA_match	4164	4278	100	+	.	ID=comp13285_c0_seq1|m.6792.path1;Name=comp13285_c0_seq1|m.6792;Target=comp13285_c0_seq1|m.6792 242 356;Gap=M115
scaffold3669_1_size20279	merc_genome	cDNA_match	4499	4547	100	+	.	ID=comp13285_c0_seq1|m.6792.path1;Name=comp13285_c0_seq1|m.6792;Target=comp13285_c0_seq1|m.6792 357 405;Gap=M49
scaffold3669_1_size20279	merc_genome	cDNA_match	4659	4748	100	+	.	ID=comp13285_c0_seq1|m.6792.path1;Name=comp13285_c0_seq1|m.6792;Target=comp13285_c0_seq1|m.6792 406 495;Gap=M90
scaffold3669_1_size20279	merc_genome	cDNA_match	4978	5046	100	+	.	ID=comp13285_c0_seq1|m.6792.path1;Name=comp13285_c0_seq1|m.6792;Target=comp13285_c0_seq1|m.6792 496 564;Gap=M69
scaffold3669_1_size20279	merc_genome	cDNA_match	5128	5251	100	+	.	ID=comp13285_c0_seq1|m.6792.path1;Name=comp13285_c0_seq1|m.6792;Target=comp13285_c0_seq1|m.6792 565 688;Gap=M124
scaffold3669_1_size20279	merc_genome	cDNA_match	5627	5985	100	+	.	ID=comp13285_c0_seq1|m.6792.path1;Name=comp13285_c0_seq1|m.6792;Target=comp13285_c0_seq1|m.6792 689 1047;Gap=M359
scaffold3669_1_size20279	merc_genome	cDNA_match	6179	6562	100	+	.	ID=comp13285_c0_seq1|m.6792.path1;Name=comp13285_c0_seq1|m.6792;Target=comp13285_c0_seq1|m.6792 1048 1431;Gap=M384
scaffold3669_1_size20279	merc_genome	cDNA_match	6784	7065	100	+	.	ID=comp13285_c0_seq1|m.6792.path1;Name=comp13285_c0_seq1|m.6792;Target=comp13285_c0_seq1|m.6792 1432 1713;Gap=M282
###
scaffold3669_1_size20279	merc_genome	cDNA_match	6784	7017	100	-	.	ID=comp13285_c0_seq1|m.6793.path1;Name=comp13285_c0_seq1|m.6793;Target=comp13285_c0_seq1|m.6793 1 234;Gap=M234
scaffold3669_1_size20279	merc_genome	cDNA_match	6380	6562	100	-	.	ID=comp13285_c0_seq1|m.6793.path1;Name=comp13285_c0_seq1|m.6793;Target=comp13285_c0_seq1|m.6793 235 417;Gap=M183
###
scaffold3669_1_size20279	merc_genome	cDNA_match	6396	6562	100	+	.	ID=comp13285_c0_seq1|m.6794.path1;Name=comp13285_c0_seq1|m.6794;Target=comp13285_c0_seq1|m.6794 1 167;Gap=M167
scaffold3669_1_size20279	merc_genome	cDNA_match	6784	6940	100	+	.	ID=comp13285_c0_seq1|m.6794.path1;Name=comp13285_c0_seq1|m.6794;Target=comp13285_c0_seq1|m.6794 168 324;Gap=M157
###
scaffold3669_1_size20279	merc_genome	cDNA_match	4164	4208	100	-	.	ID=comp13285_c0_seq1|m.6795.path1;Name=comp13285_c0_seq1|m.6795;Target=comp13285_c0_seq1|m.6795 1 45;Gap=M45
scaffold3669_1_size20279	merc_genome	cDNA_match	3888	4081	100	-	.	ID=comp13285_c0_seq1|m.6795.path1;Name=comp13285_c0_seq1|m.6795;Target=comp13285_c0_seq1|m.6795 46 239;Gap=M194
scaffold3669_1_size20279	merc_genome	cDNA_match	3474	3537	100	-	.	ID=comp13285_c0_seq1|m.6795.path1;Name=comp13285_c0_seq1|m.6795;Target=comp13285_c0_seq1|m.6795 240 303;Gap=M64
###
scaffold_1415	merc_genome	cDNA_match	27243	27519	99	+	.	ID=comp13286_c0_seq1|m.6796.path1;Name=comp13286_c0_seq1|m.6796;Target=comp13286_c0_seq1|m.6796 1 277;Gap=M277
scaffold_1415	merc_genome	cDNA_match	27932	29346	99	+	.	ID=comp13286_c0_seq1|m.6796.path1;Name=comp13286_c0_seq1|m.6796;Target=comp13286_c0_seq1|m.6796 278 1692;Gap=M1415
scaffold_1415	merc_genome	cDNA_match	29567	30079	100	+	.	ID=comp13286_c0_seq1|m.6796.path1;Name=comp13286_c0_seq1|m.6796;Target=comp13286_c0_seq1|m.6796 1693 2205;Gap=M513
scaffold_1415	merc_genome	cDNA_match	30237	30404	100	+	.	ID=comp13286_c0_seq1|m.6796.path1;Name=comp13286_c0_seq1|m.6796;Target=comp13286_c0_seq1|m.6796 2206 2373;Gap=M168
###
scaffold_1415	merc_genome	cDNA_match	27992	28336	99	+	.	ID=comp13286_c0_seq1|m.6797.path1;Name=comp13286_c0_seq1|m.6797;Target=comp13286_c0_seq1|m.6797 1 345;Gap=M345
###
scaffold_2241	merc_genome	cDNA_match	504	575	96	-	.	ID=comp13288_c0_seq1|m.6798.path1;Name=comp13288_c0_seq1|m.6798;Target=comp13288_c0_seq1|m.6798 230 304;Gap=M2 I3 M70
scaffold_2241	merc_genome	cDNA_match	127	250	100	-	.	ID=comp13288_c0_seq1|m.6798.path1;Name=comp13288_c0_seq1|m.6798;Target=comp13288_c0_seq1|m.6798 305 428;Gap=M124
###
scaffold_3148	merc_genome	cDNA_match	2422	2506	100	-	.	ID=comp13288_c0_seq1|m.6798.path2;Name=comp13288_c0_seq1|m.6798;Target=comp13288_c0_seq1|m.6798 429 513;Gap=M85
scaffold_3148	merc_genome	cDNA_match	1406	1538	100	-	.	ID=comp13288_c0_seq1|m.6798.path2;Name=comp13288_c0_seq1|m.6798;Target=comp13288_c0_seq1|m.6798 514 646;Gap=M133
scaffold_3148	merc_genome	cDNA_match	1133	1306	100	-	.	ID=comp13288_c0_seq1|m.6798.path2;Name=comp13288_c0_seq1|m.6798;Target=comp13288_c0_seq1|m.6798 647 820;Gap=M174
scaffold_3148	merc_genome	cDNA_match	228	311	100	-	.	ID=comp13288_c0_seq1|m.6798.path2;Name=comp13288_c0_seq1|m.6798;Target=comp13288_c0_seq1|m.6798 821 904;Gap=M84
###
scaffold11623_1_size7988	merc_genome	cDNA_match	7479	7647	100	+	.	ID=comp13291_c0_seq1|m.6799.path1;Name=comp13291_c0_seq1|m.6799;Target=comp13291_c0_seq1|m.6799 1 169;Gap=M169
###
scaffold11623_1_size7988	merc_genome	cDNA_match	3880	4100	100	+	.	ID=comp13291_c0_seq1|m.6799.path2;Name=comp13291_c0_seq1|m.6799;Target=comp13291_c0_seq1|m.6799 170 390;Gap=M221
scaffold11623_1_size7988	merc_genome	cDNA_match	4204	4269	100	+	.	ID=comp13291_c0_seq1|m.6799.path2;Name=comp13291_c0_seq1|m.6799;Target=comp13291_c0_seq1|m.6799 391 456;Gap=M66
scaffold11623_1_size7988	merc_genome	cDNA_match	4581	4718	100	+	.	ID=comp13291_c0_seq1|m.6799.path2;Name=comp13291_c0_seq1|m.6799;Target=comp13291_c0_seq1|m.6799 457 594;Gap=M138
scaffold11623_1_size7988	merc_genome	cDNA_match	5176	5253	100	+	.	ID=comp13291_c0_seq1|m.6799.path2;Name=comp13291_c0_seq1|m.6799;Target=comp13291_c0_seq1|m.6799 595 672;Gap=M78
scaffold11623_1_size7988	merc_genome	cDNA_match	5342	5392	100	+	.	ID=comp13291_c0_seq1|m.6799.path2;Name=comp13291_c0_seq1|m.6799;Target=comp13291_c0_seq1|m.6799 673 723;Gap=M51
scaffold11623_1_size7988	merc_genome	cDNA_match	5509	5543	100	+	.	ID=comp13291_c0_seq1|m.6799.path2;Name=comp13291_c0_seq1|m.6799;Target=comp13291_c0_seq1|m.6799 724 758;Gap=M35
scaffold11623_1_size7988	merc_genome	cDNA_match	5961	6069	99	+	.	ID=comp13291_c0_seq1|m.6799.path2;Name=comp13291_c0_seq1|m.6799;Target=comp13291_c0_seq1|m.6799 759 867;Gap=M109
scaffold11623_1_size7988	merc_genome	cDNA_match	6616	6804	98	+	.	ID=comp13291_c0_seq1|m.6799.path2;Name=comp13291_c0_seq1|m.6799;Target=comp13291_c0_seq1|m.6799 868 1056;Gap=M189
###
scaffold6156_1_size14052	merc_genome	cDNA_match	9951	10034	100	+	.	ID=comp13293_c0_seq1|m.6800.path1;Name=comp13293_c0_seq1|m.6800;Target=comp13293_c0_seq1|m.6800 1 84;Gap=M84
scaffold6156_1_size14052	merc_genome	cDNA_match	10165	10195	100	+	.	ID=comp13293_c0_seq1|m.6800.path1;Name=comp13293_c0_seq1|m.6800;Target=comp13293_c0_seq1|m.6800 85 115;Gap=M31
scaffold6156_1_size14052	merc_genome	cDNA_match	10302	10643	100	+	.	ID=comp13293_c0_seq1|m.6800.path1;Name=comp13293_c0_seq1|m.6800;Target=comp13293_c0_seq1|m.6800 116 457;Gap=M342
scaffold6156_1_size14052	merc_genome	cDNA_match	11396	11736	99	+	.	ID=comp13293_c0_seq1|m.6800.path1;Name=comp13293_c0_seq1|m.6800;Target=comp13293_c0_seq1|m.6800 458 798;Gap=M341
scaffold6156_1_size14052	merc_genome	cDNA_match	11806	12024	100	+	.	ID=comp13293_c0_seq1|m.6800.path1;Name=comp13293_c0_seq1|m.6800;Target=comp13293_c0_seq1|m.6800 799 1017;Gap=M219
###
scaffold6156_1_size14052	merc_genome	cDNA_match	13637	13674	100	-	.	ID=comp13293_c0_seq1|m.6801.path1;Name=comp13293_c0_seq1|m.6801;Target=comp13293_c0_seq1|m.6801 25 62;Gap=M38
scaffold6156_1_size14052	merc_genome	cDNA_match	13288	13552	100	-	.	ID=comp13293_c0_seq1|m.6801.path1;Name=comp13293_c0_seq1|m.6801;Target=comp13293_c0_seq1|m.6801 63 327;Gap=M265
scaffold6156_1_size14052	merc_genome	cDNA_match	13030	13180	100	-	.	ID=comp13293_c0_seq1|m.6801.path1;Name=comp13293_c0_seq1|m.6801;Target=comp13293_c0_seq1|m.6801 328 478;Gap=M151
scaffold6156_1_size14052	merc_genome	cDNA_match	12368	12717	99	-	.	ID=comp13293_c0_seq1|m.6801.path1;Name=comp13293_c0_seq1|m.6801;Target=comp13293_c0_seq1|m.6801 479 828;Gap=M350
###
scaffold89093_1_size872	merc_genome	cDNA_match	625	782	100	+	.	ID=comp13295_c0_seq1|m.6802.path1;Name=comp13295_c0_seq1|m.6802;Target=comp13295_c0_seq1|m.6802 311 468;Gap=M158
###
scaffold43742_1_size1705	merc_genome	cDNA_match	54	461	100	+	.	ID=comp13295_c0_seq1|m.6802.path2;Name=comp13295_c0_seq1|m.6802;Target=comp13295_c0_seq1|m.6802 469 876;Gap=M408
###
scaffold6215_1_size13944	merc_genome	cDNA_match	1503	1625	100	-	.	ID=comp13297_c0_seq1|m.6803.path1;Name=comp13297_c0_seq1|m.6803;Target=comp13297_c0_seq1|m.6803 6 128;Gap=M123
scaffold6215_1_size13944	merc_genome	cDNA_match	1375	1401	100	-	.	ID=comp13297_c0_seq1|m.6803.path1;Name=comp13297_c0_seq1|m.6803;Target=comp13297_c0_seq1|m.6803 129 155;Gap=M27
scaffold6215_1_size13944	merc_genome	cDNA_match	1193	1315	100	-	.	ID=comp13297_c0_seq1|m.6803.path1;Name=comp13297_c0_seq1|m.6803;Target=comp13297_c0_seq1|m.6803 156 278;Gap=M123
scaffold6215_1_size13944	merc_genome	cDNA_match	767	879	100	-	.	ID=comp13297_c0_seq1|m.6803.path1;Name=comp13297_c0_seq1|m.6803;Target=comp13297_c0_seq1|m.6803 279 391;Gap=M113
scaffold6215_1_size13944	merc_genome	cDNA_match	535	653	87	-	.	ID=comp13297_c0_seq1|m.6803.path1;Name=comp13297_c0_seq1|m.6803;Target=comp13297_c0_seq1|m.6803 392 495;Gap=M23 D15 M81
scaffold6215_1_size13944	merc_genome	cDNA_match	428	448	100	-	.	ID=comp13297_c0_seq1|m.6803.path1;Name=comp13297_c0_seq1|m.6803;Target=comp13297_c0_seq1|m.6803 496 516;Gap=M21
###
scaffold18767_1_size5496	merc_genome	cDNA_match	4637	5260	99	+	.	ID=comp13298_c0_seq1|m.6804.path1;Name=comp13298_c0_seq1|m.6804;Target=comp13298_c0_seq1|m.6804 421 1044;Gap=M624
###
scaffold57366_1_size1321	merc_genome	cDNA_match	964	1021	100	-	.	ID=comp13299_c0_seq1|m.6805.path1;Name=comp13299_c0_seq1|m.6805;Target=comp13299_c0_seq1|m.6805 165 222;Gap=M58
scaffold57366_1_size1321	merc_genome	cDNA_match	748	870	100	-	.	ID=comp13299_c0_seq1|m.6805.path1;Name=comp13299_c0_seq1|m.6805;Target=comp13299_c0_seq1|m.6805 223 345;Gap=M123
###
scaffold16429_1_size6181	merc_genome	cDNA_match	1698	1759	100	-	.	ID=comp13299_c0_seq1|m.6805.path2;Name=comp13299_c0_seq1|m.6805;Target=comp13299_c0_seq1|m.6805 161 222;Gap=M62
scaffold16429_1_size6181	merc_genome	cDNA_match	1482	1604	95	-	.	ID=comp13299_c0_seq1|m.6805.path2;Name=comp13299_c0_seq1|m.6805;Target=comp13299_c0_seq1|m.6805 223 345;Gap=M123
###
scaffold_2319	merc_genome	cDNA_match	679	1142	99	+	.	ID=comp13302_c0_seq1|m.6806.path1;Name=comp13302_c0_seq1|m.6806;Target=comp13302_c0_seq1|m.6806 257 720;Gap=M464
scaffold_2319	merc_genome	cDNA_match	1237	1475	100	+	.	ID=comp13302_c0_seq1|m.6806.path1;Name=comp13302_c0_seq1|m.6806;Target=comp13302_c0_seq1|m.6806 721 959;Gap=M239
scaffold_2319	merc_genome	cDNA_match	1477	1978	99	+	.	ID=comp13302_c0_seq1|m.6806.path1;Name=comp13302_c0_seq1|m.6806;Target=comp13302_c0_seq1|m.6806 1032 1533;Gap=M502
###
scaffold_2319	merc_genome	cDNA_match	803	1135	99	-	.	ID=comp13302_c0_seq1|m.6807.path1;Name=comp13302_c0_seq1|m.6807;Target=comp13302_c0_seq1|m.6807 1 333;Gap=M333
###
scaffold1991_1_size29068	merc_genome	cDNA_match	25136	26881	99	-	.	ID=comp13304_c0_seq1|m.6808.path1;Name=comp13304_c0_seq1|m.6808;Target=comp13304_c0_seq1|m.6808 1 1746;Gap=M1746
###
scaffold_460	merc_genome	cDNA_match	5228	5268	100	+	.	ID=comp13305_c0_seq1|m.6809.path1;Name=comp13305_c0_seq1|m.6809;Target=comp13305_c0_seq1|m.6809 3 43;Gap=M41
scaffold_460	merc_genome	cDNA_match	5778	6001	100	+	.	ID=comp13305_c0_seq1|m.6809.path1;Name=comp13305_c0_seq1|m.6809;Target=comp13305_c0_seq1|m.6809 44 267;Gap=M224
scaffold_460	merc_genome	cDNA_match	6116	6358	100	+	.	ID=comp13305_c0_seq1|m.6809.path1;Name=comp13305_c0_seq1|m.6809;Target=comp13305_c0_seq1|m.6809 268 510;Gap=M243
scaffold_460	merc_genome	cDNA_match	6443	6617	100	+	.	ID=comp13305_c0_seq1|m.6809.path1;Name=comp13305_c0_seq1|m.6809;Target=comp13305_c0_seq1|m.6809 511 685;Gap=M175
scaffold_460	merc_genome	cDNA_match	7230	7537	100	+	.	ID=comp13305_c0_seq1|m.6809.path1;Name=comp13305_c0_seq1|m.6809;Target=comp13305_c0_seq1|m.6809 686 993;Gap=M308
scaffold_460	merc_genome	cDNA_match	8361	8556	100	+	.	ID=comp13305_c0_seq1|m.6809.path1;Name=comp13305_c0_seq1|m.6809;Target=comp13305_c0_seq1|m.6809 994 1189;Gap=M196
scaffold_460	merc_genome	cDNA_match	8647	8800	99	+	.	ID=comp13305_c0_seq1|m.6809.path1;Name=comp13305_c0_seq1|m.6809;Target=comp13305_c0_seq1|m.6809 1190 1343;Gap=M154
###
scaffold47002_1_size1591	merc_genome	cDNA_match	390	452	100	+	.	ID=comp13305_c0_seq1|m.6809.path2;Name=comp13305_c0_seq1|m.6809;Target=comp13305_c0_seq1|m.6809 1344 1406;Gap=M63
scaffold47002_1_size1591	merc_genome	cDNA_match	563	672	93	+	.	ID=comp13305_c0_seq1|m.6809.path2;Name=comp13305_c0_seq1|m.6809;Target=comp13305_c0_seq1|m.6809 1407 1522;Gap=M100 I5 M3 I1 M7
scaffold47002_1_size1591	merc_genome	cDNA_match	1001	1042	100	+	.	ID=comp13305_c0_seq1|m.6809.path2;Name=comp13305_c0_seq1|m.6809;Target=comp13305_c0_seq1|m.6809 1552 1593;Gap=M42
###
scaffold47002_1_size1591	merc_genome	cDNA_match	390	434	100	-	.	ID=comp13305_c0_seq1|m.6810.path1;Name=comp13305_c0_seq1|m.6810;Target=comp13305_c0_seq1|m.6810 1 45;Gap=M45
###
scaffold_460	merc_genome	cDNA_match	8647	8800	99	-	.	ID=comp13305_c0_seq1|m.6810.path2;Name=comp13305_c0_seq1|m.6810;Target=comp13305_c0_seq1|m.6810 46 199;Gap=M154
scaffold_460	merc_genome	cDNA_match	8358	8556	100	-	.	ID=comp13305_c0_seq1|m.6810.path2;Name=comp13305_c0_seq1|m.6810;Target=comp13305_c0_seq1|m.6810 200 398;Gap=M199
###
scaffold75409_1_size1022	merc_genome	cDNA_match	507	710	99	-	.	ID=comp13306_c0_seq1|m.6811.path1;Name=comp13306_c0_seq1|m.6811;Target=comp13306_c0_seq1|m.6811 1 204;Gap=M204
scaffold75409_1_size1022	merc_genome	cDNA_match	251	425	98	-	.	ID=comp13306_c0_seq1|m.6811.path1;Name=comp13306_c0_seq1|m.6811;Target=comp13306_c0_seq1|m.6811 205 379;Gap=M175
###
scaffold35877_1_size2075	merc_genome	cDNA_match	2043	2059	100	-	.	ID=comp13306_c0_seq1|m.6811.path2;Name=comp13306_c0_seq1|m.6811;Target=comp13306_c0_seq1|m.6811 380 396;Gap=M17
###
scaffold1463_1_size34295	merc_genome	cDNA_match	20029	20351	100	-	.	ID=comp13308_c0_seq1|m.6812.path1;Name=comp13308_c0_seq1|m.6812;Target=comp13308_c0_seq1|m.6812 1 323;Gap=M323
scaffold1463_1_size34295	merc_genome	cDNA_match	19417	19507	100	-	.	ID=comp13308_c0_seq1|m.6812.path1;Name=comp13308_c0_seq1|m.6812;Target=comp13308_c0_seq1|m.6812 324 414;Gap=M91
scaffold1463_1_size34295	merc_genome	cDNA_match	19145	19302	100	-	.	ID=comp13308_c0_seq1|m.6812.path1;Name=comp13308_c0_seq1|m.6812;Target=comp13308_c0_seq1|m.6812 415 572;Gap=M158
scaffold1463_1_size34295	merc_genome	cDNA_match	18770	18941	100	-	.	ID=comp13308_c0_seq1|m.6812.path1;Name=comp13308_c0_seq1|m.6812;Target=comp13308_c0_seq1|m.6812 573 744;Gap=M172
###
scaffold32602_1_size2288	merc_genome	cDNA_match	1844	1999	85	-	.	ID=comp13308_c0_seq1|m.6812.path2;Name=comp13308_c0_seq1|m.6812;Target=comp13308_c0_seq1|m.6812 745 895;Gap=M7 I1 M44 D1 M32 D1 M41 D4 M26
scaffold32602_1_size2288	merc_genome	cDNA_match	1545	1586	100	-	.	ID=comp13308_c0_seq1|m.6812.path2;Name=comp13308_c0_seq1|m.6812;Target=comp13308_c0_seq1|m.6812 898 939;Gap=M42
###
scaffold48866_1_size1533	merc_genome	cDNA_match	525	598	97	+	.	ID=comp13310_c0_seq1|m.6813.path1;Name=comp13310_c0_seq1|m.6813;Target=comp13310_c0_seq1|m.6813 1 74;Gap=M74
scaffold48866_1_size1533	merc_genome	cDNA_match	678	717	100	+	.	ID=comp13310_c0_seq1|m.6813.path1;Name=comp13310_c0_seq1|m.6813;Target=comp13310_c0_seq1|m.6813 75 114;Gap=M40
scaffold48866_1_size1533	merc_genome	cDNA_match	1369	1472	98	+	.	ID=comp13310_c0_seq1|m.6813.path1;Name=comp13310_c0_seq1|m.6813;Target=comp13310_c0_seq1|m.6813 115 218;Gap=M104
###
scaffold_2840	merc_genome	cDNA_match	6151	6199	100	-	.	ID=comp13310_c0_seq1|m.6813.path2;Name=comp13310_c0_seq1|m.6813;Target=comp13310_c0_seq1|m.6813 219 267;Gap=M49
scaffold_2840	merc_genome	cDNA_match	5906	6012	98	-	.	ID=comp13310_c0_seq1|m.6813.path2;Name=comp13310_c0_seq1|m.6813;Target=comp13310_c0_seq1|m.6813 268 374;Gap=M107
scaffold_2840	merc_genome	cDNA_match	5564	5651	100	-	.	ID=comp13310_c0_seq1|m.6813.path2;Name=comp13310_c0_seq1|m.6813;Target=comp13310_c0_seq1|m.6813 375 462;Gap=M88
scaffold_2840	merc_genome	cDNA_match	5095	5298	100	-	.	ID=comp13310_c0_seq1|m.6813.path2;Name=comp13310_c0_seq1|m.6813;Target=comp13310_c0_seq1|m.6813 463 666;Gap=M204
scaffold_2840	merc_genome	cDNA_match	4962	5015	100	-	.	ID=comp13310_c0_seq1|m.6813.path2;Name=comp13310_c0_seq1|m.6813;Target=comp13310_c0_seq1|m.6813 667 720;Gap=M54
scaffold_2840	merc_genome	cDNA_match	4838	4875	100	-	.	ID=comp13310_c0_seq1|m.6813.path2;Name=comp13310_c0_seq1|m.6813;Target=comp13310_c0_seq1|m.6813 721 758;Gap=M38
scaffold_2840	merc_genome	cDNA_match	4590	4749	100	-	.	ID=comp13310_c0_seq1|m.6813.path2;Name=comp13310_c0_seq1|m.6813;Target=comp13310_c0_seq1|m.6813 759 918;Gap=M160
scaffold_2840	merc_genome	cDNA_match	4447	4507	100	-	.	ID=comp13310_c0_seq1|m.6813.path2;Name=comp13310_c0_seq1|m.6813;Target=comp13310_c0_seq1|m.6813 919 979;Gap=M61
scaffold_2840	merc_genome	cDNA_match	351	442	98	-	.	ID=comp13310_c0_seq1|m.6813.path2;Name=comp13310_c0_seq1|m.6813;Target=comp13310_c0_seq1|m.6813 980 1071;Gap=M92
###
scaffold_1225	merc_genome	cDNA_match	6093	6932	99	-	.	ID=comp13314_c0_seq1|m.6814.path1;Name=comp13314_c0_seq1|m.6814;Target=comp13314_c0_seq1|m.6814 1 841;Gap=M103 I1 M737
scaffold_1225	merc_genome	cDNA_match	480	493	100	-	.	ID=comp13314_c0_seq1|m.6814.path1;Name=comp13314_c0_seq1|m.6814;Target=comp13314_c0_seq1|m.6814 842 855;Gap=M14
###
scaffold_2795	merc_genome	cDNA_match	5050	5374	100	-	.	ID=comp13316_c0_seq1|m.6815.path1;Name=comp13316_c0_seq1|m.6815;Target=comp13316_c0_seq1|m.6815 114 438;Gap=M325
scaffold_2795	merc_genome	cDNA_match	3642	4003	99	-	.	ID=comp13316_c0_seq1|m.6815.path1;Name=comp13316_c0_seq1|m.6815;Target=comp13316_c0_seq1|m.6815 439 801;Gap=M352 I1 M10
###
scaffold_2795	merc_genome	cDNA_match	7613	7660	100	-	.	ID=comp13316_c0_seq1|m.6816.path1;Name=comp13316_c0_seq1|m.6816;Target=comp13316_c0_seq1|m.6816 343 390;Gap=M48
scaffold_2795	merc_genome	cDNA_match	7217	7540	99	-	.	ID=comp13316_c0_seq1|m.6816.path1;Name=comp13316_c0_seq1|m.6816;Target=comp13316_c0_seq1|m.6816 391 714;Gap=M324
###
scaffold_2795	merc_genome	cDNA_match	3244	3562	100	-	.	ID=comp13316_c0_seq1|m.6816.path2;Name=comp13316_c0_seq1|m.6816;Target=comp13316_c0_seq1|m.6816 1 319;Gap=M319
###
scaffold172895_1_size409	merc_genome	cDNA_match	8	76	82	+	.	ID=comp13316_c0_seq1|m.6816.path3;Name=comp13316_c0_seq1|m.6816;Target=comp13316_c0_seq1|m.6816 333 390;Gap=M5 D6 M3 D5 M50
scaffold172895_1_size409	merc_genome	cDNA_match	149	409	100	+	.	ID=comp13316_c0_seq1|m.6816.path3;Name=comp13316_c0_seq1|m.6816;Target=comp13316_c0_seq1|m.6816 391 651;Gap=M261
###
scaffold_823	merc_genome	cDNA_match	1408	1508	98	-	.	ID=comp13320_c0_seq1|m.6817.path1;Name=comp13320_c0_seq1|m.6817;Target=comp13320_c0_seq1|m.6817 1 102;Gap=M22 I1 M79
scaffold_823	merc_genome	cDNA_match	825	1137	98	-	.	ID=comp13320_c0_seq1|m.6817.path1;Name=comp13320_c0_seq1|m.6817;Target=comp13320_c0_seq1|m.6817 103 415;Gap=M313
scaffold_823	merc_genome	cDNA_match	781	823	97	-	.	ID=comp13320_c0_seq1|m.6817.path1;Name=comp13320_c0_seq1|m.6817;Target=comp13320_c0_seq1|m.6817 480 522;Gap=M43
scaffold_823	merc_genome	cDNA_match	95	172	96	-	.	ID=comp13320_c0_seq1|m.6817.path1;Name=comp13320_c0_seq1|m.6817;Target=comp13320_c0_seq1|m.6817 523 600;Gap=M78
###
scaffold2250_1_size27108	merc_genome	cDNA_match	21815	22489	99	+	.	ID=comp13321_c0_seq1|m.6818.path1;Name=comp13321_c0_seq1|m.6818;Target=comp13321_c0_seq1|m.6818 1 675;Gap=M675
scaffold2250_1_size27108	merc_genome	cDNA_match	24519	25007	99	+	.	ID=comp13321_c0_seq1|m.6818.path1;Name=comp13321_c0_seq1|m.6818;Target=comp13321_c0_seq1|m.6818 676 1164;Gap=M489
###
scaffold2250_1_size27108	merc_genome	cDNA_match	22312	22632	95	-	.	ID=comp13321_c0_seq1|m.6819.path1;Name=comp13321_c0_seq1|m.6819;Target=comp13321_c0_seq1|m.6819 1 321;Gap=M321
###
scaffold112842_1_size686	merc_genome	cDNA_match	138	458	95	-	.	ID=comp13321_c0_seq1|m.6819.path2;Name=comp13321_c0_seq1|m.6819;Target=comp13321_c0_seq1|m.6819 1 321;Gap=M321
###
scaffold10984_1_size8428	merc_genome	cDNA_match	7675	7946	97	-	.	ID=comp13322_c0_seq1|m.6820.path1;Name=comp13322_c0_seq1|m.6820;Target=comp13322_c0_seq1|m.6820 1 278;Gap=M54 I6 M218
scaffold10984_1_size8428	merc_genome	cDNA_match	6491	6656	100	-	.	ID=comp13322_c0_seq1|m.6820.path1;Name=comp13322_c0_seq1|m.6820;Target=comp13322_c0_seq1|m.6820 279 444;Gap=M166
scaffold10984_1_size8428	merc_genome	cDNA_match	6278	6403	99	-	.	ID=comp13322_c0_seq1|m.6820.path1;Name=comp13322_c0_seq1|m.6820;Target=comp13322_c0_seq1|m.6820 445 570;Gap=M126
scaffold10984_1_size8428	merc_genome	cDNA_match	5140	5151	100	-	.	ID=comp13322_c0_seq1|m.6820.path1;Name=comp13322_c0_seq1|m.6820;Target=comp13322_c0_seq1|m.6820 571 582;Gap=M12
###
scaffold619816_1_size111	merc_genome	cDNA_match	32	86	100	+	.	ID=comp13322_c0_seq1|m.6820.path2;Name=comp13322_c0_seq1|m.6820;Target=comp13322_c0_seq1|m.6820 583 637;Gap=M55
###
scaffold_770	merc_genome	cDNA_match	1551	1664	97	-	.	ID=comp13323_c0_seq1|m.6821.path1;Name=comp13323_c0_seq1|m.6821;Target=comp13323_c0_seq1|m.6821 1 114;Gap=M114
scaffold_770	merc_genome	cDNA_match	1333	1480	93	-	.	ID=comp13323_c0_seq1|m.6821.path1;Name=comp13323_c0_seq1|m.6821;Target=comp13323_c0_seq1|m.6821 147 294;Gap=M148
scaffold_770	merc_genome	cDNA_match	1014	1135	97	-	.	ID=comp13323_c0_seq1|m.6821.path1;Name=comp13323_c0_seq1|m.6821;Target=comp13323_c0_seq1|m.6821 295 416;Gap=M122
###
scaffold_770	merc_genome	cDNA_match	2016	2295	99	-	.	ID=comp13323_c0_seq1|m.6821.path2;Name=comp13323_c0_seq1|m.6821;Target=comp13323_c0_seq1|m.6821 417 696;Gap=M280
###
scaffold_600	merc_genome	cDNA_match	3243	3476	92	-	.	ID=comp13326_c0_seq1|m.6822.path1;Name=comp13326_c0_seq1|m.6822;Target=comp13326_c0_seq1|m.6822 1 231;Gap=M57 I3 M101 D6 M70
scaffold_600	merc_genome	cDNA_match	2936	3148	100	-	.	ID=comp13326_c0_seq1|m.6822.path1;Name=comp13326_c0_seq1|m.6822;Target=comp13326_c0_seq1|m.6822 232 444;Gap=M213
scaffold_600	merc_genome	cDNA_match	2658	2858	100	-	.	ID=comp13326_c0_seq1|m.6822.path1;Name=comp13326_c0_seq1|m.6822;Target=comp13326_c0_seq1|m.6822 445 645;Gap=M201
scaffold_600	merc_genome	cDNA_match	2058	2165	100	-	.	ID=comp13326_c0_seq1|m.6822.path1;Name=comp13326_c0_seq1|m.6822;Target=comp13326_c0_seq1|m.6822 646 753;Gap=M108
scaffold_600	merc_genome	cDNA_match	1714	1851	99	-	.	ID=comp13326_c0_seq1|m.6822.path1;Name=comp13326_c0_seq1|m.6822;Target=comp13326_c0_seq1|m.6822 754 891;Gap=M138
scaffold_600	merc_genome	cDNA_match	1350	1601	100	-	.	ID=comp13326_c0_seq1|m.6822.path1;Name=comp13326_c0_seq1|m.6822;Target=comp13326_c0_seq1|m.6822 892 1143;Gap=M252
scaffold_600	merc_genome	cDNA_match	781	1101	100	-	.	ID=comp13326_c0_seq1|m.6822.path1;Name=comp13326_c0_seq1|m.6822;Target=comp13326_c0_seq1|m.6822 1144 1464;Gap=M321
scaffold_600	merc_genome	cDNA_match	421	588	100	-	.	ID=comp13326_c0_seq1|m.6822.path1;Name=comp13326_c0_seq1|m.6822;Target=comp13326_c0_seq1|m.6822 1465 1632;Gap=M168
###
scaffold_600	merc_genome	cDNA_match	21	87	100	+	.	ID=comp13326_c0_seq1|m.6823.path1;Name=comp13326_c0_seq1|m.6823;Target=comp13326_c0_seq1|m.6823 1 67;Gap=M67
scaffold_600	merc_genome	cDNA_match	351	588	100	+	.	ID=comp13326_c0_seq1|m.6823.path1;Name=comp13326_c0_seq1|m.6823;Target=comp13326_c0_seq1|m.6823 68 305;Gap=M238
scaffold_600	merc_genome	cDNA_match	781	907	100	+	.	ID=comp13326_c0_seq1|m.6823.path1;Name=comp13326_c0_seq1|m.6823;Target=comp13326_c0_seq1|m.6823 306 432;Gap=M127
###
scaffold52480_1_size1435	merc_genome	cDNA_match	905	1027	96	-	.	ID=comp13331_c0_seq1|m.6824.path1;Name=comp13331_c0_seq1|m.6824;Target=comp13331_c0_seq1|m.6824 1 123;Gap=M123
scaffold52480_1_size1435	merc_genome	cDNA_match	756	813	94	-	.	ID=comp13331_c0_seq1|m.6824.path1;Name=comp13331_c0_seq1|m.6824;Target=comp13331_c0_seq1|m.6824 124 181;Gap=M58
scaffold52480_1_size1435	merc_genome	cDNA_match	631	634	100	-	.	ID=comp13331_c0_seq1|m.6824.path1;Name=comp13331_c0_seq1|m.6824;Target=comp13331_c0_seq1|m.6824 182 185;Gap=M4
scaffold52480_1_size1435	merc_genome	cDNA_match	331	489	89	-	.	ID=comp13331_c0_seq1|m.6824.path1;Name=comp13331_c0_seq1|m.6824;Target=comp13331_c0_seq1|m.6824 186 348;Gap=M1 D7 M6 I11 M145
###
scaffold_1762	merc_genome	cDNA_match	258	379	99	+	.	ID=comp13331_c0_seq1|m.6824.path2;Name=comp13331_c0_seq1|m.6824;Target=comp13331_c0_seq1|m.6824 349 470;Gap=M122
scaffold_1762	merc_genome	cDNA_match	466	547	100	+	.	ID=comp13331_c0_seq1|m.6824.path2;Name=comp13331_c0_seq1|m.6824;Target=comp13331_c0_seq1|m.6824 471 552;Gap=M82
scaffold_1762	merc_genome	cDNA_match	643	715	100	+	.	ID=comp13331_c0_seq1|m.6824.path2;Name=comp13331_c0_seq1|m.6824;Target=comp13331_c0_seq1|m.6824 553 625;Gap=M73
scaffold_1762	merc_genome	cDNA_match	796	1096	73	+	.	ID=comp13331_c0_seq1|m.6824.path2;Name=comp13331_c0_seq1|m.6824;Target=comp13331_c0_seq1|m.6824 626 900;Gap=M94 D38 M6 I7 M4 I4 M21 I3 M17 D1 M5 D1 M114
scaffold_1762	merc_genome	cDNA_match	1190	1267	100	+	.	ID=comp13331_c0_seq1|m.6824.path2;Name=comp13331_c0_seq1|m.6824;Target=comp13331_c0_seq1|m.6824 901 978;Gap=M78
scaffold_1762	merc_genome	cDNA_match	1371	1415	100	+	.	ID=comp13331_c0_seq1|m.6824.path2;Name=comp13331_c0_seq1|m.6824;Target=comp13331_c0_seq1|m.6824 979 1023;Gap=M45
scaffold_1762	merc_genome	cDNA_match	1565	1679	100	+	.	ID=comp13331_c0_seq1|m.6824.path2;Name=comp13331_c0_seq1|m.6824;Target=comp13331_c0_seq1|m.6824 1024 1138;Gap=M115
scaffold_1762	merc_genome	cDNA_match	2059	2081	100	+	.	ID=comp13331_c0_seq1|m.6824.path2;Name=comp13331_c0_seq1|m.6824;Target=comp13331_c0_seq1|m.6824 1139 1161;Gap=M23
###
scaffold73478_1_size1046	merc_genome	cDNA_match	293	420	100	+	.	ID=comp13332_c0_seq1|m.6825.path1;Name=comp13332_c0_seq1|m.6825;Target=comp13332_c0_seq1|m.6825 150 277;Gap=M128
scaffold73478_1_size1046	merc_genome	cDNA_match	613	720	100	+	.	ID=comp13332_c0_seq1|m.6825.path1;Name=comp13332_c0_seq1|m.6825;Target=comp13332_c0_seq1|m.6825 278 385;Gap=M108
scaffold73478_1_size1046	merc_genome	cDNA_match	800	1025	100	+	.	ID=comp13332_c0_seq1|m.6825.path1;Name=comp13332_c0_seq1|m.6825;Target=comp13332_c0_seq1|m.6825 386 611;Gap=M226
###
scaffold61540_1_size1236	merc_genome	cDNA_match	21	420	99	+	.	ID=comp13332_c0_seq1|m.6825.path2;Name=comp13332_c0_seq1|m.6825;Target=comp13332_c0_seq1|m.6825 612 1011;Gap=M400
###
scaffold_3392	merc_genome	cDNA_match	5410	6227	99	+	.	ID=comp13333_c0_seq1|m.6826.path1;Name=comp13333_c0_seq1|m.6826;Target=comp13333_c0_seq1|m.6826 1 818;Gap=M818
scaffold_3392	merc_genome	cDNA_match	6267	7079	99	+	.	ID=comp13333_c0_seq1|m.6826.path1;Name=comp13333_c0_seq1|m.6826;Target=comp13333_c0_seq1|m.6826 819 1629;Gap=M1 D2 M810
###
scaffold_3392	merc_genome	cDNA_match	6636	6968	100	-	.	ID=comp13333_c0_seq1|m.6827.path1;Name=comp13333_c0_seq1|m.6827;Target=comp13333_c0_seq1|m.6827 1 333;Gap=M333
###
scaffold_2848	merc_genome	cDNA_match	3957	4155	100	-	.	ID=comp13336_c0_seq1|m.6828.path1;Name=comp13336_c0_seq1|m.6828;Target=comp13336_c0_seq1|m.6828 389 587;Gap=M199
scaffold_2848	merc_genome	cDNA_match	2590	2848	99	-	.	ID=comp13336_c0_seq1|m.6828.path1;Name=comp13336_c0_seq1|m.6828;Target=comp13336_c0_seq1|m.6828 588 846;Gap=M259
###
scaffold103498_1_size751	merc_genome	cDNA_match	1	349	100	-	.	ID=comp13336_c0_seq1|m.6828.path2;Name=comp13336_c0_seq1|m.6828;Target=comp13336_c0_seq1|m.6828 1 349;Gap=M349
###
scaffold220095_1_size285	merc_genome	cDNA_match	1	285	95	-	.	ID=comp13336_c0_seq1|m.6828.path3;Name=comp13336_c0_seq1|m.6828;Target=comp13336_c0_seq1|m.6828 65 349;Gap=M285
###
scaffold103498_1_size751	merc_genome	cDNA_match	1	244	100	+	.	ID=comp13336_c0_seq1|m.6829.path1;Name=comp13336_c0_seq1|m.6829;Target=comp13336_c0_seq1|m.6829 216 459;Gap=M244
###
scaffold220095_1_size285	merc_genome	cDNA_match	1	234	96	+	.	ID=comp13336_c0_seq1|m.6829.path2;Name=comp13336_c0_seq1|m.6829;Target=comp13336_c0_seq1|m.6829 216 449;Gap=M234
###
scaffold32403_1_size2302	merc_genome	cDNA_match	1943	2118	100	-	.	ID=comp13336_c0_seq1|m.6829.path3;Name=comp13336_c0_seq1|m.6829;Target=comp13336_c0_seq1|m.6829 1 176;Gap=M176
###
scaffold_2848	merc_genome	cDNA_match	3980	4155	100	+	.	ID=comp13336_c0_seq1|m.6829.path4;Name=comp13336_c0_seq1|m.6829;Target=comp13336_c0_seq1|m.6829 1 176;Gap=M176
###
scaffold_1984	merc_genome	cDNA_match	11534	11656	100	-	.	ID=comp13337_c0_seq1|m.6830.path1;Name=comp13337_c0_seq1|m.6830;Target=comp13337_c0_seq1|m.6830 1 123;Gap=M123
scaffold_1984	merc_genome	cDNA_match	10657	10839	100	-	.	ID=comp13337_c0_seq1|m.6830.path1;Name=comp13337_c0_seq1|m.6830;Target=comp13337_c0_seq1|m.6830 124 306;Gap=M183
scaffold_1984	merc_genome	cDNA_match	4359	4655	100	-	.	ID=comp13337_c0_seq1|m.6830.path1;Name=comp13337_c0_seq1|m.6830;Target=comp13337_c0_seq1|m.6830 307 603;Gap=M297
scaffold_1984	merc_genome	cDNA_match	3769	4002	100	-	.	ID=comp13337_c0_seq1|m.6830.path1;Name=comp13337_c0_seq1|m.6830;Target=comp13337_c0_seq1|m.6830 604 837;Gap=M234
scaffold_1984	merc_genome	cDNA_match	3121	3648	99	-	.	ID=comp13337_c0_seq1|m.6830.path1;Name=comp13337_c0_seq1|m.6830;Target=comp13337_c0_seq1|m.6830 838 1365;Gap=M528
###
scaffold14151_1_size6857	merc_genome	cDNA_match	2465	2645	99	-	.	ID=comp13338_c0_seq1|m.6831.path1;Name=comp13338_c0_seq1|m.6831;Target=comp13338_c0_seq1|m.6831 1 181;Gap=M181
scaffold14151_1_size6857	merc_genome	cDNA_match	2314	2323	70	-	.	ID=comp13338_c0_seq1|m.6831.path1;Name=comp13338_c0_seq1|m.6831;Target=comp13338_c0_seq1|m.6831 182 191;Gap=M10
scaffold14151_1_size6857	merc_genome	cDNA_match	1358	2237	99	-	.	ID=comp13338_c0_seq1|m.6831.path1;Name=comp13338_c0_seq1|m.6831;Target=comp13338_c0_seq1|m.6831 192 1071;Gap=M880
scaffold14151_1_size6857	merc_genome	cDNA_match	937	1138	99	-	.	ID=comp13338_c0_seq1|m.6831.path1;Name=comp13338_c0_seq1|m.6831;Target=comp13338_c0_seq1|m.6831 1072 1272;Gap=M201 D1
scaffold14151_1_size6857	merc_genome	cDNA_match	650	691	100	-	.	ID=comp13338_c0_seq1|m.6831.path1;Name=comp13338_c0_seq1|m.6831;Target=comp13338_c0_seq1|m.6831 1273 1314;Gap=M42
scaffold14151_1_size6857	merc_genome	cDNA_match	137	361	100	-	.	ID=comp13338_c0_seq1|m.6831.path1;Name=comp13338_c0_seq1|m.6831;Target=comp13338_c0_seq1|m.6831 1315 1539;Gap=M225
###
scaffold_2063	merc_genome	cDNA_match	10267	10323	98	-	.	ID=comp13339_c0_seq1|m.6832.path1;Name=comp13339_c0_seq1|m.6832;Target=comp13339_c0_seq1|m.6832 1 57;Gap=M57
scaffold_2063	merc_genome	cDNA_match	10001	10055	100	-	.	ID=comp13339_c0_seq1|m.6832.path1;Name=comp13339_c0_seq1|m.6832;Target=comp13339_c0_seq1|m.6832 58 112;Gap=M55
scaffold_2063	merc_genome	cDNA_match	9048	9086	100	-	.	ID=comp13339_c0_seq1|m.6832.path1;Name=comp13339_c0_seq1|m.6832;Target=comp13339_c0_seq1|m.6832 113 151;Gap=M39
scaffold_2063	merc_genome	cDNA_match	8377	8440	100	-	.	ID=comp13339_c0_seq1|m.6832.path1;Name=comp13339_c0_seq1|m.6832;Target=comp13339_c0_seq1|m.6832 152 215;Gap=M64
scaffold_2063	merc_genome	cDNA_match	8189	8250	100	-	.	ID=comp13339_c0_seq1|m.6832.path1;Name=comp13339_c0_seq1|m.6832;Target=comp13339_c0_seq1|m.6832 216 277;Gap=M62
scaffold_2063	merc_genome	cDNA_match	8040	8079	100	-	.	ID=comp13339_c0_seq1|m.6832.path1;Name=comp13339_c0_seq1|m.6832;Target=comp13339_c0_seq1|m.6832 278 317;Gap=M40
scaffold_2063	merc_genome	cDNA_match	7860	7887	100	-	.	ID=comp13339_c0_seq1|m.6832.path1;Name=comp13339_c0_seq1|m.6832;Target=comp13339_c0_seq1|m.6832 318 345;Gap=M28
scaffold_2063	merc_genome	cDNA_match	678	769	100	-	.	ID=comp13339_c0_seq1|m.6832.path1;Name=comp13339_c0_seq1|m.6832;Target=comp13339_c0_seq1|m.6832 346 437;Gap=M92
scaffold_2063	merc_genome	cDNA_match	246	522	100	-	.	ID=comp13339_c0_seq1|m.6832.path1;Name=comp13339_c0_seq1|m.6832;Target=comp13339_c0_seq1|m.6832 438 714;Gap=M277
###
scaffold6955_1_size12769	merc_genome	cDNA_match	9663	10079	99	-	.	ID=comp13341_c0_seq1|m.6833.path1;Name=comp13341_c0_seq1|m.6833;Target=comp13341_c0_seq1|m.6833 1 417;Gap=M417
###
scaffold_3828	merc_genome	cDNA_match	13451	13578	100	-	.	ID=comp13345_c0_seq1|m.6834.path1;Name=comp13345_c0_seq1|m.6834;Target=comp13345_c0_seq1|m.6834 18 145;Gap=M128
scaffold_3828	merc_genome	cDNA_match	13407	13432	48	-	.	ID=comp13345_c0_seq1|m.6834.path1;Name=comp13345_c0_seq1|m.6834;Target=comp13345_c0_seq1|m.6834 181 206;Gap=M26
scaffold_3828	merc_genome	cDNA_match	13347	13349	100	-	.	ID=comp13345_c0_seq1|m.6834.path1;Name=comp13345_c0_seq1|m.6834;Target=comp13345_c0_seq1|m.6834 207 209;Gap=M3
scaffold_3828	merc_genome	cDNA_match	13282	13284	100	-	.	ID=comp13345_c0_seq1|m.6834.path1;Name=comp13345_c0_seq1|m.6834;Target=comp13345_c0_seq1|m.6834 210 212;Gap=M3
scaffold_3828	merc_genome	cDNA_match	10225	10416	99	-	.	ID=comp13345_c0_seq1|m.6834.path1;Name=comp13345_c0_seq1|m.6834;Target=comp13345_c0_seq1|m.6834 213 404;Gap=M192
scaffold_3828	merc_genome	cDNA_match	9970	10129	100	-	.	ID=comp13345_c0_seq1|m.6834.path1;Name=comp13345_c0_seq1|m.6834;Target=comp13345_c0_seq1|m.6834 405 564;Gap=M160
scaffold_3828	merc_genome	cDNA_match	9771	9890	99	-	.	ID=comp13345_c0_seq1|m.6834.path1;Name=comp13345_c0_seq1|m.6834;Target=comp13345_c0_seq1|m.6834 565 684;Gap=M120
scaffold_3828	merc_genome	cDNA_match	9572	9690	100	-	.	ID=comp13345_c0_seq1|m.6834.path1;Name=comp13345_c0_seq1|m.6834;Target=comp13345_c0_seq1|m.6834 685 803;Gap=M119
scaffold_3828	merc_genome	cDNA_match	9398	9481	100	-	.	ID=comp13345_c0_seq1|m.6834.path1;Name=comp13345_c0_seq1|m.6834;Target=comp13345_c0_seq1|m.6834 804 887;Gap=M84
scaffold_3828	merc_genome	cDNA_match	8962	9001	100	-	.	ID=comp13345_c0_seq1|m.6834.path1;Name=comp13345_c0_seq1|m.6834;Target=comp13345_c0_seq1|m.6834 888 927;Gap=M40
###
scaffold_3828	merc_genome	cDNA_match	8962	9001	100	+	.	ID=comp13345_c0_seq1|m.6835.path1;Name=comp13345_c0_seq1|m.6835;Target=comp13345_c0_seq1|m.6835 1 40;Gap=M40
scaffold_3828	merc_genome	cDNA_match	9398	9481	100	+	.	ID=comp13345_c0_seq1|m.6835.path1;Name=comp13345_c0_seq1|m.6835;Target=comp13345_c0_seq1|m.6835 41 124;Gap=M84
scaffold_3828	merc_genome	cDNA_match	9572	9690	100	+	.	ID=comp13345_c0_seq1|m.6835.path1;Name=comp13345_c0_seq1|m.6835;Target=comp13345_c0_seq1|m.6835 125 243;Gap=M119
scaffold_3828	merc_genome	cDNA_match	9771	9854	98	+	.	ID=comp13345_c0_seq1|m.6835.path1;Name=comp13345_c0_seq1|m.6835;Target=comp13345_c0_seq1|m.6835 244 327;Gap=M84
###
scaffold_3355	merc_genome	cDNA_match	3397	3465	100	+	.	ID=comp13351_c0_seq1|m.6836.path1;Name=comp13351_c0_seq1|m.6836;Target=comp13351_c0_seq1|m.6836 1 69;Gap=M69
scaffold_3355	merc_genome	cDNA_match	3845	3963	100	+	.	ID=comp13351_c0_seq1|m.6836.path1;Name=comp13351_c0_seq1|m.6836;Target=comp13351_c0_seq1|m.6836 70 188;Gap=M119
scaffold_3355	merc_genome	cDNA_match	5486	5903	99	+	.	ID=comp13351_c0_seq1|m.6836.path1;Name=comp13351_c0_seq1|m.6836;Target=comp13351_c0_seq1|m.6836 189 606;Gap=M418
scaffold_3355	merc_genome	cDNA_match	6725	6988	100	+	.	ID=comp13351_c0_seq1|m.6836.path1;Name=comp13351_c0_seq1|m.6836;Target=comp13351_c0_seq1|m.6836 607 870;Gap=M264
scaffold_3355	merc_genome	cDNA_match	7392	7517	100	+	.	ID=comp13351_c0_seq1|m.6836.path1;Name=comp13351_c0_seq1|m.6836;Target=comp13351_c0_seq1|m.6836 871 996;Gap=M126
scaffold_3355	merc_genome	cDNA_match	7962	8060	100	+	.	ID=comp13351_c0_seq1|m.6836.path1;Name=comp13351_c0_seq1|m.6836;Target=comp13351_c0_seq1|m.6836 997 1095;Gap=M99
scaffold_3355	merc_genome	cDNA_match	8237	8344	100	+	.	ID=comp13351_c0_seq1|m.6836.path1;Name=comp13351_c0_seq1|m.6836;Target=comp13351_c0_seq1|m.6836 1096 1203;Gap=M108
###
scaffold_3355	merc_genome	cDNA_match	5680	5903	99	+	.	ID=comp13351_c0_seq1|m.6837.path1;Name=comp13351_c0_seq1|m.6837;Target=comp13351_c0_seq1|m.6837 1 224;Gap=M224
scaffold_3355	merc_genome	cDNA_match	6725	6988	100	+	.	ID=comp13351_c0_seq1|m.6837.path1;Name=comp13351_c0_seq1|m.6837;Target=comp13351_c0_seq1|m.6837 225 488;Gap=M264
scaffold_3355	merc_genome	cDNA_match	7392	7517	100	+	.	ID=comp13351_c0_seq1|m.6837.path1;Name=comp13351_c0_seq1|m.6837;Target=comp13351_c0_seq1|m.6837 489 614;Gap=M126
scaffold_3355	merc_genome	cDNA_match	7962	8060	100	+	.	ID=comp13351_c0_seq1|m.6837.path1;Name=comp13351_c0_seq1|m.6837;Target=comp13351_c0_seq1|m.6837 615 713;Gap=M99
scaffold_3355	merc_genome	cDNA_match	8237	8261	100	+	.	ID=comp13351_c0_seq1|m.6837.path1;Name=comp13351_c0_seq1|m.6837;Target=comp13351_c0_seq1|m.6837 714 738;Gap=M25
###
scaffold4705_1_size17165	merc_genome	cDNA_match	6056	6231	100	-	.	ID=comp13352_c0_seq1|m.6838.path1;Name=comp13352_c0_seq1|m.6838;Target=comp13352_c0_seq1|m.6838 1 176;Gap=M176
scaffold4705_1_size17165	merc_genome	cDNA_match	5866	5994	100	-	.	ID=comp13352_c0_seq1|m.6838.path1;Name=comp13352_c0_seq1|m.6838;Target=comp13352_c0_seq1|m.6838 177 305;Gap=M129
scaffold4705_1_size17165	merc_genome	cDNA_match	5327	5549	90	-	.	ID=comp13352_c0_seq1|m.6838.path1;Name=comp13352_c0_seq1|m.6838;Target=comp13352_c0_seq1|m.6838 306 506;Gap=M75 D22 M126
scaffold4705_1_size17165	merc_genome	cDNA_match	3451	3760	99	-	.	ID=comp13352_c0_seq1|m.6838.path1;Name=comp13352_c0_seq1|m.6838;Target=comp13352_c0_seq1|m.6838 507 816;Gap=M310
###
scaffold_1773	merc_genome	cDNA_match	65	370	100	+	.	ID=comp13354_c0_seq1|m.6839.path1;Name=comp13354_c0_seq1|m.6839;Target=comp13354_c0_seq1|m.6839 1 306;Gap=M306
scaffold_1773	merc_genome	cDNA_match	632	1471	99	+	.	ID=comp13354_c0_seq1|m.6839.path1;Name=comp13354_c0_seq1|m.6839;Target=comp13354_c0_seq1|m.6839 307 1146;Gap=M840
###
scaffold_3877	merc_genome	cDNA_match	323	721	100	+	.	ID=comp13355_c0_seq1|m.6840.path1;Name=comp13355_c0_seq1|m.6840;Target=comp13355_c0_seq1|m.6840 1 399;Gap=M399
scaffold_3877	merc_genome	cDNA_match	1015	1084	100	+	.	ID=comp13355_c0_seq1|m.6840.path1;Name=comp13355_c0_seq1|m.6840;Target=comp13355_c0_seq1|m.6840 400 469;Gap=M70
scaffold_3877	merc_genome	cDNA_match	1684	1751	100	+	.	ID=comp13355_c0_seq1|m.6840.path1;Name=comp13355_c0_seq1|m.6840;Target=comp13355_c0_seq1|m.6840 470 537;Gap=M68
scaffold_3877	merc_genome	cDNA_match	1857	1945	100	+	.	ID=comp13355_c0_seq1|m.6840.path1;Name=comp13355_c0_seq1|m.6840;Target=comp13355_c0_seq1|m.6840 538 626;Gap=M89
scaffold_3877	merc_genome	cDNA_match	3186	3383	100	+	.	ID=comp13355_c0_seq1|m.6840.path1;Name=comp13355_c0_seq1|m.6840;Target=comp13355_c0_seq1|m.6840 627 824;Gap=M198
scaffold_3877	merc_genome	cDNA_match	3478	3682	100	+	.	ID=comp13355_c0_seq1|m.6840.path1;Name=comp13355_c0_seq1|m.6840;Target=comp13355_c0_seq1|m.6840 825 1029;Gap=M205
scaffold_3877	merc_genome	cDNA_match	3811	3978	100	+	.	ID=comp13355_c0_seq1|m.6840.path1;Name=comp13355_c0_seq1|m.6840;Target=comp13355_c0_seq1|m.6840 1030 1197;Gap=M168
scaffold_3877	merc_genome	cDNA_match	5243	5410	100	+	.	ID=comp13355_c0_seq1|m.6840.path1;Name=comp13355_c0_seq1|m.6840;Target=comp13355_c0_seq1|m.6840 1198 1365;Gap=M168
scaffold_3877	merc_genome	cDNA_match	5484	5674	100	+	.	ID=comp13355_c0_seq1|m.6840.path1;Name=comp13355_c0_seq1|m.6840;Target=comp13355_c0_seq1|m.6840 1366 1556;Gap=M191
scaffold_3877	merc_genome	cDNA_match	11349	11508	100	+	.	ID=comp13355_c0_seq1|m.6840.path1;Name=comp13355_c0_seq1|m.6840;Target=comp13355_c0_seq1|m.6840 1557 1716;Gap=M160
###
scaffold6048_1_size14283	merc_genome	cDNA_match	3063	3102	100	+	.	ID=comp13356_c0_seq1|m.6841.path1;Name=comp13356_c0_seq1|m.6841;Target=comp13356_c0_seq1|m.6841 1 40;Gap=M40
scaffold6048_1_size14283	merc_genome	cDNA_match	3527	3608	100	+	.	ID=comp13356_c0_seq1|m.6841.path1;Name=comp13356_c0_seq1|m.6841;Target=comp13356_c0_seq1|m.6841 41 122;Gap=M82
scaffold6048_1_size14283	merc_genome	cDNA_match	3797	3815	100	+	.	ID=comp13356_c0_seq1|m.6841.path1;Name=comp13356_c0_seq1|m.6841;Target=comp13356_c0_seq1|m.6841 123 141;Gap=M19
scaffold6048_1_size14283	merc_genome	cDNA_match	3896	4093	99	+	.	ID=comp13356_c0_seq1|m.6841.path1;Name=comp13356_c0_seq1|m.6841;Target=comp13356_c0_seq1|m.6841 142 339;Gap=M198
scaffold6048_1_size14283	merc_genome	cDNA_match	4187	4324	100	+	.	ID=comp13356_c0_seq1|m.6841.path1;Name=comp13356_c0_seq1|m.6841;Target=comp13356_c0_seq1|m.6841 340 477;Gap=M138
scaffold6048_1_size14283	merc_genome	cDNA_match	4464	4712	99	+	.	ID=comp13356_c0_seq1|m.6841.path1;Name=comp13356_c0_seq1|m.6841;Target=comp13356_c0_seq1|m.6841 478 726;Gap=M249
scaffold6048_1_size14283	merc_genome	cDNA_match	4799	4960	100	+	.	ID=comp13356_c0_seq1|m.6841.path1;Name=comp13356_c0_seq1|m.6841;Target=comp13356_c0_seq1|m.6841 727 888;Gap=M162
scaffold6048_1_size14283	merc_genome	cDNA_match	5085	5266	100	+	.	ID=comp13356_c0_seq1|m.6841.path1;Name=comp13356_c0_seq1|m.6841;Target=comp13356_c0_seq1|m.6841 889 1070;Gap=M182
scaffold6048_1_size14283	merc_genome	cDNA_match	5358	5493	100	+	.	ID=comp13356_c0_seq1|m.6841.path1;Name=comp13356_c0_seq1|m.6841;Target=comp13356_c0_seq1|m.6841 1071 1206;Gap=M136
###
scaffold6048_1_size14283	merc_genome	cDNA_match	3896	3952	100	-	.	ID=comp13356_c0_seq1|m.6842.path1;Name=comp13356_c0_seq1|m.6842;Target=comp13356_c0_seq1|m.6842 1 57;Gap=M57
scaffold6048_1_size14283	merc_genome	cDNA_match	3797	3815	100	-	.	ID=comp13356_c0_seq1|m.6842.path1;Name=comp13356_c0_seq1|m.6842;Target=comp13356_c0_seq1|m.6842 58 76;Gap=M19
scaffold6048_1_size14283	merc_genome	cDNA_match	3527	3608	100	-	.	ID=comp13356_c0_seq1|m.6842.path1;Name=comp13356_c0_seq1|m.6842;Target=comp13356_c0_seq1|m.6842 77 158;Gap=M82
scaffold6048_1_size14283	merc_genome	cDNA_match	2944	3102	99	-	.	ID=comp13356_c0_seq1|m.6842.path1;Name=comp13356_c0_seq1|m.6842;Target=comp13356_c0_seq1|m.6842 159 318;Gap=M88 I1 M71
###
scaffold74219_1_size1037	merc_genome	cDNA_match	808	915	89	-	.	ID=comp13356_c0_seq1|m.6842.path2;Name=comp13356_c0_seq1|m.6842;Target=comp13356_c0_seq1|m.6842 58 158;Gap=M73 D2 M4 D2 M12 D2 M12 D1
scaffold74219_1_size1037	merc_genome	cDNA_match	116	281	93	-	.	ID=comp13356_c0_seq1|m.6842.path2;Name=comp13356_c0_seq1|m.6842;Target=comp13356_c0_seq1|m.6842 159 318;Gap=M12 D1 M3 D1 M12 D1 M6 D1 M8 I1 M9 I1 M12 D3 M25 D1 M71
###
scaffold6084_1_size14211	merc_genome	cDNA_match	6520	7232	100	+	.	ID=comp13359_c0_seq1|m.6843.path1;Name=comp13359_c0_seq1|m.6843;Target=comp13359_c0_seq1|m.6843 1 713;Gap=M713
scaffold6084_1_size14211	merc_genome	cDNA_match	8553	8628	100	+	.	ID=comp13359_c0_seq1|m.6843.path1;Name=comp13359_c0_seq1|m.6843;Target=comp13359_c0_seq1|m.6843 714 789;Gap=M76
scaffold6084_1_size14211	merc_genome	cDNA_match	8737	8863	100	+	.	ID=comp13359_c0_seq1|m.6843.path1;Name=comp13359_c0_seq1|m.6843;Target=comp13359_c0_seq1|m.6843 790 916;Gap=M127
scaffold6084_1_size14211	merc_genome	cDNA_match	9344	9549	100	+	.	ID=comp13359_c0_seq1|m.6843.path1;Name=comp13359_c0_seq1|m.6843;Target=comp13359_c0_seq1|m.6843 917 1122;Gap=M206
###
scaffold7417_1_size12242	merc_genome	cDNA_match	11662	11908	100	-	.	ID=comp13360_c0_seq1|m.6844.path1;Name=comp13360_c0_seq1|m.6844;Target=comp13360_c0_seq1|m.6844 24 270;Gap=M247
scaffold7417_1_size12242	merc_genome	cDNA_match	11458	11529	97	-	.	ID=comp13360_c0_seq1|m.6844.path1;Name=comp13360_c0_seq1|m.6844;Target=comp13360_c0_seq1|m.6844 271 342;Gap=M72
###
scaffold1949_1_size29371	merc_genome	cDNA_match	10112	10144	100	-	.	ID=comp13362_c0_seq1|m.6845.path1;Name=comp13362_c0_seq1|m.6845;Target=comp13362_c0_seq1|m.6845 1 33;Gap=M33
scaffold1949_1_size29371	merc_genome	cDNA_match	9959	10050	100	-	.	ID=comp13362_c0_seq1|m.6845.path1;Name=comp13362_c0_seq1|m.6845;Target=comp13362_c0_seq1|m.6845 34 125;Gap=M92
scaffold1949_1_size29371	merc_genome	cDNA_match	9716	9868	100	-	.	ID=comp13362_c0_seq1|m.6845.path1;Name=comp13362_c0_seq1|m.6845;Target=comp13362_c0_seq1|m.6845 126 278;Gap=M153
scaffold1949_1_size29371	merc_genome	cDNA_match	9582	9638	98	-	.	ID=comp13362_c0_seq1|m.6845.path1;Name=comp13362_c0_seq1|m.6845;Target=comp13362_c0_seq1|m.6845 279 335;Gap=M57
scaffold1949_1_size29371	merc_genome	cDNA_match	9420	9492	100	-	.	ID=comp13362_c0_seq1|m.6845.path1;Name=comp13362_c0_seq1|m.6845;Target=comp13362_c0_seq1|m.6845 336 408;Gap=M73
scaffold1949_1_size29371	merc_genome	cDNA_match	9154	9312	100	-	.	ID=comp13362_c0_seq1|m.6845.path1;Name=comp13362_c0_seq1|m.6845;Target=comp13362_c0_seq1|m.6845 409 567;Gap=M159
scaffold1949_1_size29371	merc_genome	cDNA_match	8757	8906	100	-	.	ID=comp13362_c0_seq1|m.6845.path1;Name=comp13362_c0_seq1|m.6845;Target=comp13362_c0_seq1|m.6845 568 717;Gap=M150
scaffold1949_1_size29371	merc_genome	cDNA_match	8419	8674	100	-	.	ID=comp13362_c0_seq1|m.6845.path1;Name=comp13362_c0_seq1|m.6845;Target=comp13362_c0_seq1|m.6845 718 973;Gap=M256
scaffold1949_1_size29371	merc_genome	cDNA_match	8223	8338	100	-	.	ID=comp13362_c0_seq1|m.6845.path1;Name=comp13362_c0_seq1|m.6845;Target=comp13362_c0_seq1|m.6845 974 1089;Gap=M116
scaffold1949_1_size29371	merc_genome	cDNA_match	8017	8103	100	-	.	ID=comp13362_c0_seq1|m.6845.path1;Name=comp13362_c0_seq1|m.6845;Target=comp13362_c0_seq1|m.6845 1090 1176;Gap=M87
scaffold1949_1_size29371	merc_genome	cDNA_match	7850	7938	100	-	.	ID=comp13362_c0_seq1|m.6845.path1;Name=comp13362_c0_seq1|m.6845;Target=comp13362_c0_seq1|m.6845 1177 1265;Gap=M89
scaffold1949_1_size29371	merc_genome	cDNA_match	7704	7766	100	-	.	ID=comp13362_c0_seq1|m.6845.path1;Name=comp13362_c0_seq1|m.6845;Target=comp13362_c0_seq1|m.6845 1266 1328;Gap=M63
scaffold1949_1_size29371	merc_genome	cDNA_match	7499	7555	100	-	.	ID=comp13362_c0_seq1|m.6845.path1;Name=comp13362_c0_seq1|m.6845;Target=comp13362_c0_seq1|m.6845 1329 1385;Gap=M57
scaffold1949_1_size29371	merc_genome	cDNA_match	7264	7366	100	-	.	ID=comp13362_c0_seq1|m.6845.path1;Name=comp13362_c0_seq1|m.6845;Target=comp13362_c0_seq1|m.6845 1386 1488;Gap=M103
scaffold1949_1_size29371	merc_genome	cDNA_match	7025	7185	100	-	.	ID=comp13362_c0_seq1|m.6845.path1;Name=comp13362_c0_seq1|m.6845;Target=comp13362_c0_seq1|m.6845 1489 1649;Gap=M161
###
scaffold_2883	merc_genome	cDNA_match	17325	17350	100	-	.	ID=comp13363_c0_seq1|m.6846.path1;Name=comp13363_c0_seq1|m.6846;Target=comp13363_c0_seq1|m.6846 198 223;Gap=M26
scaffold_2883	merc_genome	cDNA_match	16408	16724	99	-	.	ID=comp13363_c0_seq1|m.6846.path1;Name=comp13363_c0_seq1|m.6846;Target=comp13363_c0_seq1|m.6846 224 540;Gap=M317
###
scaffold_1765	merc_genome	cDNA_match	6533	6777	98	-	.	ID=comp13365_c0_seq1|m.6847.path1;Name=comp13365_c0_seq1|m.6847;Target=comp13365_c0_seq1|m.6847 1 245;Gap=M245
scaffold_1765	merc_genome	cDNA_match	5687	5923	100	-	.	ID=comp13365_c0_seq1|m.6847.path1;Name=comp13365_c0_seq1|m.6847;Target=comp13365_c0_seq1|m.6847 246 482;Gap=M237
scaffold_1765	merc_genome	cDNA_match	4955	5038	100	-	.	ID=comp13365_c0_seq1|m.6847.path1;Name=comp13365_c0_seq1|m.6847;Target=comp13365_c0_seq1|m.6847 483 566;Gap=M84
scaffold_1765	merc_genome	cDNA_match	4154	4283	100	-	.	ID=comp13365_c0_seq1|m.6847.path1;Name=comp13365_c0_seq1|m.6847;Target=comp13365_c0_seq1|m.6847 567 696;Gap=M130
scaffold_1765	merc_genome	cDNA_match	3767	4043	92	-	.	ID=comp13365_c0_seq1|m.6847.path1;Name=comp13365_c0_seq1|m.6847;Target=comp13365_c0_seq1|m.6847 697 996;Gap=M234 I23 M43
###
scaffold2251_1_size27097	merc_genome	cDNA_match	11642	11867	100	-	.	ID=comp13366_c0_seq1|m.6848.path1;Name=comp13366_c0_seq1|m.6848;Target=comp13366_c0_seq1|m.6848 1 226;Gap=M226
scaffold2251_1_size27097	merc_genome	cDNA_match	10843	10961	100	-	.	ID=comp13366_c0_seq1|m.6848.path1;Name=comp13366_c0_seq1|m.6848;Target=comp13366_c0_seq1|m.6848 227 345;Gap=M119
scaffold2251_1_size27097	merc_genome	cDNA_match	10631	10696	100	-	.	ID=comp13366_c0_seq1|m.6848.path1;Name=comp13366_c0_seq1|m.6848;Target=comp13366_c0_seq1|m.6848 346 411;Gap=M66
scaffold2251_1_size27097	merc_genome	cDNA_match	10299	10496	100	-	.	ID=comp13366_c0_seq1|m.6848.path1;Name=comp13366_c0_seq1|m.6848;Target=comp13366_c0_seq1|m.6848 412 609;Gap=M198
scaffold2251_1_size27097	merc_genome	cDNA_match	9691	9809	100	-	.	ID=comp13366_c0_seq1|m.6848.path1;Name=comp13366_c0_seq1|m.6848;Target=comp13366_c0_seq1|m.6848 610 728;Gap=M119
scaffold2251_1_size27097	merc_genome	cDNA_match	9466	9571	100	-	.	ID=comp13366_c0_seq1|m.6848.path1;Name=comp13366_c0_seq1|m.6848;Target=comp13366_c0_seq1|m.6848 729 834;Gap=M106
scaffold2251_1_size27097	merc_genome	cDNA_match	8450	8995	100	-	.	ID=comp13366_c0_seq1|m.6848.path1;Name=comp13366_c0_seq1|m.6848;Target=comp13366_c0_seq1|m.6848 835 1380;Gap=M546
###
scaffold2251_1_size27097	merc_genome	cDNA_match	8754	8995	100	+	.	ID=comp13366_c0_seq1|m.6849.path1;Name=comp13366_c0_seq1|m.6849;Target=comp13366_c0_seq1|m.6849 1 242;Gap=M242
scaffold2251_1_size27097	merc_genome	cDNA_match	9466	9526	100	+	.	ID=comp13366_c0_seq1|m.6849.path1;Name=comp13366_c0_seq1|m.6849;Target=comp13366_c0_seq1|m.6849 243 303;Gap=M61
###
scaffold_263	merc_genome	cDNA_match	27919	28107	100	-	.	ID=comp13367_c0_seq1|m.6850.path1;Name=comp13367_c0_seq1|m.6850;Target=comp13367_c0_seq1|m.6850 1 189;Gap=M189
scaffold_263	merc_genome	cDNA_match	27695	27835	100	-	.	ID=comp13367_c0_seq1|m.6850.path1;Name=comp13367_c0_seq1|m.6850;Target=comp13367_c0_seq1|m.6850 190 330;Gap=M141
scaffold_263	merc_genome	cDNA_match	27136	27373	100	-	.	ID=comp13367_c0_seq1|m.6850.path1;Name=comp13367_c0_seq1|m.6850;Target=comp13367_c0_seq1|m.6850 331 568;Gap=M238
scaffold_263	merc_genome	cDNA_match	25974	26177	100	-	.	ID=comp13367_c0_seq1|m.6850.path1;Name=comp13367_c0_seq1|m.6850;Target=comp13367_c0_seq1|m.6850 569 772;Gap=M204
scaffold_263	merc_genome	cDNA_match	25719	25885	100	-	.	ID=comp13367_c0_seq1|m.6850.path1;Name=comp13367_c0_seq1|m.6850;Target=comp13367_c0_seq1|m.6850 773 939;Gap=M167
###
scaffold4007_1_size19118	merc_genome	cDNA_match	16816	18162	99	-	.	ID=comp13368_c0_seq1|m.6851.path1;Name=comp13368_c0_seq1|m.6851;Target=comp13368_c0_seq1|m.6851 1 1347;Gap=M1347
###
scaffold35461_1_size2099	merc_genome	cDNA_match	787	2099	99	+	.	ID=comp13368_c0_seq1|m.6851.path2;Name=comp13368_c0_seq1|m.6851;Target=comp13368_c0_seq1|m.6851 1 1313;Gap=M1313
###
scaffold4007_1_size19118	merc_genome	cDNA_match	17604	17954	100	-	.	ID=comp13368_c0_seq1|m.6852.path1;Name=comp13368_c0_seq1|m.6852;Target=comp13368_c0_seq1|m.6852 1 351;Gap=M351
###
scaffold35461_1_size2099	merc_genome	cDNA_match	995	1345	100	+	.	ID=comp13368_c0_seq1|m.6852.path2;Name=comp13368_c0_seq1|m.6852;Target=comp13368_c0_seq1|m.6852 1 351;Gap=M351
###
scaffold12674_1_size7425	merc_genome	cDNA_match	3488	3607	99	+	.	ID=comp13369_c0_seq1|m.6853.path1;Name=comp13369_c0_seq1|m.6853;Target=comp13369_c0_seq1|m.6853 1 120;Gap=M120
scaffold12674_1_size7425	merc_genome	cDNA_match	3895	3943	100	+	.	ID=comp13369_c0_seq1|m.6853.path1;Name=comp13369_c0_seq1|m.6853;Target=comp13369_c0_seq1|m.6853 121 169;Gap=M49
scaffold12674_1_size7425	merc_genome	cDNA_match	4045	4093	100	+	.	ID=comp13369_c0_seq1|m.6853.path1;Name=comp13369_c0_seq1|m.6853;Target=comp13369_c0_seq1|m.6853 170 218;Gap=M49
scaffold12674_1_size7425	merc_genome	cDNA_match	4523	4593	98	+	.	ID=comp13369_c0_seq1|m.6853.path1;Name=comp13369_c0_seq1|m.6853;Target=comp13369_c0_seq1|m.6853 219 289;Gap=M71
scaffold12674_1_size7425	merc_genome	cDNA_match	4783	4841	100	+	.	ID=comp13369_c0_seq1|m.6853.path1;Name=comp13369_c0_seq1|m.6853;Target=comp13369_c0_seq1|m.6853 290 348;Gap=M59
scaffold12674_1_size7425	merc_genome	cDNA_match	5140	5238	100	+	.	ID=comp13369_c0_seq1|m.6853.path1;Name=comp13369_c0_seq1|m.6853;Target=comp13369_c0_seq1|m.6853 349 447;Gap=M99
scaffold12674_1_size7425	merc_genome	cDNA_match	5846	5903	100	+	.	ID=comp13369_c0_seq1|m.6853.path1;Name=comp13369_c0_seq1|m.6853;Target=comp13369_c0_seq1|m.6853 448 505;Gap=M58
scaffold12674_1_size7425	merc_genome	cDNA_match	6373	6509	99	+	.	ID=comp13369_c0_seq1|m.6853.path1;Name=comp13369_c0_seq1|m.6853;Target=comp13369_c0_seq1|m.6853 506 642;Gap=M137
scaffold12674_1_size7425	merc_genome	cDNA_match	6597	6655	100	+	.	ID=comp13369_c0_seq1|m.6853.path1;Name=comp13369_c0_seq1|m.6853;Target=comp13369_c0_seq1|m.6853 643 701;Gap=M59
###
scaffold39063_1_size1902	merc_genome	cDNA_match	1318	1830	99	+	.	ID=comp13370_c0_seq1|m.6854.path1;Name=comp13370_c0_seq1|m.6854;Target=comp13370_c0_seq1|m.6854 1 513;Gap=M513
###
scaffold843_1_size44284	merc_genome	cDNA_match	8683	9743	99	-	.	ID=comp13371_c0_seq1|m.6855.path1;Name=comp13371_c0_seq1|m.6855;Target=comp13371_c0_seq1|m.6855 1 1061;Gap=M1061
scaffold843_1_size44284	merc_genome	cDNA_match	8177	8345	99	-	.	ID=comp13371_c0_seq1|m.6855.path1;Name=comp13371_c0_seq1|m.6855;Target=comp13371_c0_seq1|m.6855 1062 1230;Gap=M169
###
scaffold25773_1_size3002	merc_genome	cDNA_match	1975	3002	99	+	.	ID=comp13371_c0_seq1|m.6855.path2;Name=comp13371_c0_seq1|m.6855;Target=comp13371_c0_seq1|m.6855 1 1028;Gap=M1028
###
scaffold843_1_size44284	merc_genome	cDNA_match	8665	8988	100	+	.	ID=comp13371_c0_seq1|m.6856.path1;Name=comp13371_c0_seq1|m.6856;Target=comp13371_c0_seq1|m.6856 1 324;Gap=M324
###
scaffold25773_1_size3002	merc_genome	cDNA_match	2730	3002	97	-	.	ID=comp13371_c0_seq1|m.6856.path2;Name=comp13371_c0_seq1|m.6856;Target=comp13371_c0_seq1|m.6856 52 324;Gap=M273
###
scaffold_380	merc_genome	cDNA_match	8944	9804	99	-	.	ID=comp13376_c0_seq1|m.6857.path1;Name=comp13376_c0_seq1|m.6857;Target=comp13376_c0_seq1|m.6857 1 861;Gap=M861
###
scaffold4237_1_size18403	merc_genome	cDNA_match	2290	3150	98	+	.	ID=comp13376_c0_seq1|m.6857.path2;Name=comp13376_c0_seq1|m.6857;Target=comp13376_c0_seq1|m.6857 1 861;Gap=M861
###
scaffold_2277	merc_genome	cDNA_match	24529	24907	100	+	.	ID=comp13378_c0_seq1|m.6858.path1;Name=comp13378_c0_seq1|m.6858;Target=comp13378_c0_seq1|m.6858 1 379;Gap=M379
###
scaffold583314_1_size116	merc_genome	cDNA_match	21	116	100	+	.	ID=comp13378_c0_seq1|m.6858.path2;Name=comp13378_c0_seq1|m.6858;Target=comp13378_c0_seq1|m.6858 380 475;Gap=M96
###
scaffold_749	merc_genome	cDNA_match	4803	4875	90	-	.	ID=comp13380_c0_seq1|m.6859.path1;Name=comp13380_c0_seq1|m.6859;Target=comp13380_c0_seq1|m.6859 1 73;Gap=M73
scaffold_749	merc_genome	cDNA_match	4623	4717	98	-	.	ID=comp13380_c0_seq1|m.6859.path1;Name=comp13380_c0_seq1|m.6859;Target=comp13380_c0_seq1|m.6859 74 168;Gap=M95
scaffold_749	merc_genome	cDNA_match	4233	4336	100	-	.	ID=comp13380_c0_seq1|m.6859.path1;Name=comp13380_c0_seq1|m.6859;Target=comp13380_c0_seq1|m.6859 169 272;Gap=M104
scaffold_749	merc_genome	cDNA_match	4076	4160	100	-	.	ID=comp13380_c0_seq1|m.6859.path1;Name=comp13380_c0_seq1|m.6859;Target=comp13380_c0_seq1|m.6859 273 357;Gap=M85
scaffold_749	merc_genome	cDNA_match	3870	3986	100	-	.	ID=comp13380_c0_seq1|m.6859.path1;Name=comp13380_c0_seq1|m.6859;Target=comp13380_c0_seq1|m.6859 358 474;Gap=M117
scaffold_749	merc_genome	cDNA_match	2983	3092	100	-	.	ID=comp13380_c0_seq1|m.6859.path1;Name=comp13380_c0_seq1|m.6859;Target=comp13380_c0_seq1|m.6859 475 584;Gap=M110
scaffold_749	merc_genome	cDNA_match	2795	2900	100	-	.	ID=comp13380_c0_seq1|m.6859.path1;Name=comp13380_c0_seq1|m.6859;Target=comp13380_c0_seq1|m.6859 585 690;Gap=M106
scaffold_749	merc_genome	cDNA_match	2607	2693	98	-	.	ID=comp13380_c0_seq1|m.6859.path1;Name=comp13380_c0_seq1|m.6859;Target=comp13380_c0_seq1|m.6859 691 777;Gap=M87
scaffold_749	merc_genome	cDNA_match	1245	1487	100	-	.	ID=comp13380_c0_seq1|m.6859.path1;Name=comp13380_c0_seq1|m.6859;Target=comp13380_c0_seq1|m.6859 778 1020;Gap=M243
scaffold_749	merc_genome	cDNA_match	1047	1131	100	-	.	ID=comp13380_c0_seq1|m.6859.path1;Name=comp13380_c0_seq1|m.6859;Target=comp13380_c0_seq1|m.6859 1021 1105;Gap=M85
scaffold_749	merc_genome	cDNA_match	708	904	89	-	.	ID=comp13380_c0_seq1|m.6859.path1;Name=comp13380_c0_seq1|m.6859;Target=comp13380_c0_seq1|m.6859 1106 1310;Gap=M10 I1 M14 I5 M5 I2 M168
scaffold_749	merc_genome	cDNA_match	456	462	57	-	.	ID=comp13380_c0_seq1|m.6859.path1;Name=comp13380_c0_seq1|m.6859;Target=comp13380_c0_seq1|m.6859 1311 1316;Gap=M5 D1 M1
scaffold_749	merc_genome	cDNA_match	317	407	100	-	.	ID=comp13380_c0_seq1|m.6859.path1;Name=comp13380_c0_seq1|m.6859;Target=comp13380_c0_seq1|m.6859 1341 1431;Gap=M91
###
scaffold_1558	merc_genome	cDNA_match	2828	2914	98	+	.	ID=comp13383_c0_seq1|m.6860.path1;Name=comp13383_c0_seq1|m.6860;Target=comp13383_c0_seq1|m.6860 1 87;Gap=M87
scaffold_1558	merc_genome	cDNA_match	3150	3344	82	+	.	ID=comp13383_c0_seq1|m.6860.path1;Name=comp13383_c0_seq1|m.6860;Target=comp13383_c0_seq1|m.6860 88 252;Gap=M31 D2 M3 D25 M3 D3 M128
scaffold_1558	merc_genome	cDNA_match	3463	3633	100	+	.	ID=comp13383_c0_seq1|m.6860.path1;Name=comp13383_c0_seq1|m.6860;Target=comp13383_c0_seq1|m.6860 253 423;Gap=M171
scaffold_1558	merc_genome	cDNA_match	3720	3851	100	+	.	ID=comp13383_c0_seq1|m.6860.path1;Name=comp13383_c0_seq1|m.6860;Target=comp13383_c0_seq1|m.6860 424 555;Gap=M132
scaffold_1558	merc_genome	cDNA_match	3952	4061	100	+	.	ID=comp13383_c0_seq1|m.6860.path1;Name=comp13383_c0_seq1|m.6860;Target=comp13383_c0_seq1|m.6860 556 665;Gap=M110
scaffold_1558	merc_genome	cDNA_match	4175	4235	100	+	.	ID=comp13383_c0_seq1|m.6860.path1;Name=comp13383_c0_seq1|m.6860;Target=comp13383_c0_seq1|m.6860 666 726;Gap=M61
scaffold_1558	merc_genome	cDNA_match	4473	4538	100	+	.	ID=comp13383_c0_seq1|m.6860.path1;Name=comp13383_c0_seq1|m.6860;Target=comp13383_c0_seq1|m.6860 727 792;Gap=M66
scaffold_1558	merc_genome	cDNA_match	4962	5073	100	+	.	ID=comp13383_c0_seq1|m.6860.path1;Name=comp13383_c0_seq1|m.6860;Target=comp13383_c0_seq1|m.6860 793 904;Gap=M112
scaffold_1558	merc_genome	cDNA_match	5185	5390	98	+	.	ID=comp13383_c0_seq1|m.6860.path1;Name=comp13383_c0_seq1|m.6860;Target=comp13383_c0_seq1|m.6860 905 1110;Gap=M206
scaffold_1558	merc_genome	cDNA_match	6253	6372	100	+	.	ID=comp13383_c0_seq1|m.6860.path1;Name=comp13383_c0_seq1|m.6860;Target=comp13383_c0_seq1|m.6860 1111 1230;Gap=M120
scaffold_1558	merc_genome	cDNA_match	6705	6803	100	+	.	ID=comp13383_c0_seq1|m.6860.path1;Name=comp13383_c0_seq1|m.6860;Target=comp13383_c0_seq1|m.6860 1231 1329;Gap=M99
scaffold_1558	merc_genome	cDNA_match	6945	7157	99	+	.	ID=comp13383_c0_seq1|m.6860.path1;Name=comp13383_c0_seq1|m.6860;Target=comp13383_c0_seq1|m.6860 1330 1542;Gap=M213
scaffold_1558	merc_genome	cDNA_match	14850	14989	100	+	.	ID=comp13383_c0_seq1|m.6860.path1;Name=comp13383_c0_seq1|m.6860;Target=comp13383_c0_seq1|m.6860 1543 1682;Gap=M140
scaffold_1558	merc_genome	cDNA_match	15106	15217	100	+	.	ID=comp13383_c0_seq1|m.6860.path1;Name=comp13383_c0_seq1|m.6860;Target=comp13383_c0_seq1|m.6860 1683 1794;Gap=M112
scaffold_1558	merc_genome	cDNA_match	15321	15341	100	+	.	ID=comp13383_c0_seq1|m.6860.path1;Name=comp13383_c0_seq1|m.6860;Target=comp13383_c0_seq1|m.6860 1795 1815;Gap=M21
scaffold_1558	merc_genome	cDNA_match	15460	15543	97	+	.	ID=comp13383_c0_seq1|m.6860.path1;Name=comp13383_c0_seq1|m.6860;Target=comp13383_c0_seq1|m.6860 1816 1899;Gap=M84
scaffold_1558	merc_genome	cDNA_match	15732	15848	100	+	.	ID=comp13383_c0_seq1|m.6860.path1;Name=comp13383_c0_seq1|m.6860;Target=comp13383_c0_seq1|m.6860 1900 2016;Gap=M117
###
scaffold23394_1_size3452	merc_genome	cDNA_match	1148	1881	98	+	.	ID=comp13388_c0_seq1|m.6861.path1;Name=comp13388_c0_seq1|m.6861;Target=comp13388_c0_seq1|m.6861 1 729;Gap=M706 D2 M6 D3 M17
scaffold23394_1_size3452	merc_genome	cDNA_match	2209	2286	100	+	.	ID=comp13388_c0_seq1|m.6861.path1;Name=comp13388_c0_seq1|m.6861;Target=comp13388_c0_seq1|m.6861 730 807;Gap=M78
###
scaffold34174_1_size2179	merc_genome	cDNA_match	1497	1890	99	-	.	ID=comp13389_c0_seq1|m.6862.path1;Name=comp13389_c0_seq1|m.6862;Target=comp13389_c0_seq1|m.6862 1 395;Gap=M18 I1 M376
scaffold34174_1_size2179	merc_genome	cDNA_match	319	416	100	-	.	ID=comp13389_c0_seq1|m.6862.path1;Name=comp13389_c0_seq1|m.6862;Target=comp13389_c0_seq1|m.6862 396 493;Gap=M98
scaffold34174_1_size2179	merc_genome	cDNA_match	155	220	100	-	.	ID=comp13389_c0_seq1|m.6862.path1;Name=comp13389_c0_seq1|m.6862;Target=comp13389_c0_seq1|m.6862 494 559;Gap=M66
scaffold34174_1_size2179	merc_genome	cDNA_match	12	65	100	-	.	ID=comp13389_c0_seq1|m.6862.path1;Name=comp13389_c0_seq1|m.6862;Target=comp13389_c0_seq1|m.6862 560 613;Gap=M54
###
scaffold44044_1_size1693	merc_genome	cDNA_match	125	246	99	+	.	ID=comp13389_c0_seq1|m.6862.path2;Name=comp13389_c0_seq1|m.6862;Target=comp13389_c0_seq1|m.6862 614 735;Gap=M122
###
scaffold6247_1_size13899	merc_genome	cDNA_match	10216	10351	97	-	.	ID=comp13390_c0_seq1|m.6863.path1;Name=comp13390_c0_seq1|m.6863;Target=comp13390_c0_seq1|m.6863 341 476;Gap=M136
scaffold6247_1_size13899	merc_genome	cDNA_match	9009	9194	99	-	.	ID=comp13390_c0_seq1|m.6863.path1;Name=comp13390_c0_seq1|m.6863;Target=comp13390_c0_seq1|m.6863 477 661;Gap=M180 D1 M5
scaffold6247_1_size13899	merc_genome	cDNA_match	8696	8802	97	-	.	ID=comp13390_c0_seq1|m.6863.path1;Name=comp13390_c0_seq1|m.6863;Target=comp13390_c0_seq1|m.6863 662 768;Gap=M107
scaffold6247_1_size13899	merc_genome	cDNA_match	7821	8060	98	-	.	ID=comp13390_c0_seq1|m.6863.path1;Name=comp13390_c0_seq1|m.6863;Target=comp13390_c0_seq1|m.6863 769 1008;Gap=M240
###
scaffold6247_1_size13899	merc_genome	cDNA_match	8016	8060	97	+	.	ID=comp13390_c0_seq1|m.6864.path1;Name=comp13390_c0_seq1|m.6864;Target=comp13390_c0_seq1|m.6864 1 45;Gap=M45
scaffold6247_1_size13899	merc_genome	cDNA_match	8696	8802	97	+	.	ID=comp13390_c0_seq1|m.6864.path1;Name=comp13390_c0_seq1|m.6864;Target=comp13390_c0_seq1|m.6864 46 152;Gap=M107
scaffold6247_1_size13899	merc_genome	cDNA_match	9009	9193	99	+	.	ID=comp13390_c0_seq1|m.6864.path1;Name=comp13390_c0_seq1|m.6864;Target=comp13390_c0_seq1|m.6864 153 336;Gap=M5 D1 M179
###
scaffold_4067	merc_genome	cDNA_match	5167	5325	100	-	.	ID=comp13392_c0_seq1|m.6865.path1;Name=comp13392_c0_seq1|m.6865;Target=comp13392_c0_seq1|m.6865 1 159;Gap=M159
scaffold_4067	merc_genome	cDNA_match	4333	4418	100	-	.	ID=comp13392_c0_seq1|m.6865.path1;Name=comp13392_c0_seq1|m.6865;Target=comp13392_c0_seq1|m.6865 160 245;Gap=M86
scaffold_4067	merc_genome	cDNA_match	4027	4234	99	-	.	ID=comp13392_c0_seq1|m.6865.path1;Name=comp13392_c0_seq1|m.6865;Target=comp13392_c0_seq1|m.6865 246 453;Gap=M208
scaffold_4067	merc_genome	cDNA_match	3707	3833	100	-	.	ID=comp13392_c0_seq1|m.6865.path1;Name=comp13392_c0_seq1|m.6865;Target=comp13392_c0_seq1|m.6865 454 580;Gap=M127
scaffold_4067	merc_genome	cDNA_match	3433	3617	100	-	.	ID=comp13392_c0_seq1|m.6865.path1;Name=comp13392_c0_seq1|m.6865;Target=comp13392_c0_seq1|m.6865 581 765;Gap=M185
scaffold_4067	merc_genome	cDNA_match	3236	3358	100	-	.	ID=comp13392_c0_seq1|m.6865.path1;Name=comp13392_c0_seq1|m.6865;Target=comp13392_c0_seq1|m.6865 766 888;Gap=M123
###
scaffold68104_1_size1124	merc_genome	cDNA_match	422	550	100	+	.	ID=comp13392_c0_seq1|m.6865.path2;Name=comp13392_c0_seq1|m.6865;Target=comp13392_c0_seq1|m.6865 889 1017;Gap=M129
###
scaffold3378_1_size21464	merc_genome	cDNA_match	14452	14681	99	+	.	ID=comp13394_c0_seq1|m.6866.path1;Name=comp13394_c0_seq1|m.6866;Target=comp13394_c0_seq1|m.6866 1 230;Gap=M230
scaffold3378_1_size21464	merc_genome	cDNA_match	15224	15383	100	+	.	ID=comp13394_c0_seq1|m.6866.path1;Name=comp13394_c0_seq1|m.6866;Target=comp13394_c0_seq1|m.6866 231 390;Gap=M160
scaffold3378_1_size21464	merc_genome	cDNA_match	15602	15684	100	+	.	ID=comp13394_c0_seq1|m.6866.path1;Name=comp13394_c0_seq1|m.6866;Target=comp13394_c0_seq1|m.6866 391 473;Gap=M83
scaffold3378_1_size21464	merc_genome	cDNA_match	15777	15867	100	+	.	ID=comp13394_c0_seq1|m.6866.path1;Name=comp13394_c0_seq1|m.6866;Target=comp13394_c0_seq1|m.6866 474 564;Gap=M91
scaffold3378_1_size21464	merc_genome	cDNA_match	15968	16063	100	+	.	ID=comp13394_c0_seq1|m.6866.path1;Name=comp13394_c0_seq1|m.6866;Target=comp13394_c0_seq1|m.6866 565 660;Gap=M96
scaffold3378_1_size21464	merc_genome	cDNA_match	16162	16256	100	+	.	ID=comp13394_c0_seq1|m.6866.path1;Name=comp13394_c0_seq1|m.6866;Target=comp13394_c0_seq1|m.6866 680 774;Gap=M95
scaffold3378_1_size21464	merc_genome	cDNA_match	16418	16501	100	+	.	ID=comp13394_c0_seq1|m.6866.path1;Name=comp13394_c0_seq1|m.6866;Target=comp13394_c0_seq1|m.6866 775 858;Gap=M84
scaffold3378_1_size21464	merc_genome	cDNA_match	16644	16799	99	+	.	ID=comp13394_c0_seq1|m.6866.path1;Name=comp13394_c0_seq1|m.6866;Target=comp13394_c0_seq1|m.6866 859 1014;Gap=M156
scaffold3378_1_size21464	merc_genome	cDNA_match	16871	16945	100	+	.	ID=comp13394_c0_seq1|m.6866.path1;Name=comp13394_c0_seq1|m.6866;Target=comp13394_c0_seq1|m.6866 1015 1089;Gap=M75
###
scaffold27071_1_size2820	merc_genome	cDNA_match	2506	2612	100	-	.	ID=comp13394_c0_seq1|m.6866.path2;Name=comp13394_c0_seq1|m.6866;Target=comp13394_c0_seq1|m.6866 1090 1196;Gap=M107
scaffold27071_1_size2820	merc_genome	cDNA_match	2232	2415	100	-	.	ID=comp13394_c0_seq1|m.6866.path2;Name=comp13394_c0_seq1|m.6866;Target=comp13394_c0_seq1|m.6866 1197 1380;Gap=M184
scaffold27071_1_size2820	merc_genome	cDNA_match	1330	1518	100	-	.	ID=comp13394_c0_seq1|m.6866.path2;Name=comp13394_c0_seq1|m.6866;Target=comp13394_c0_seq1|m.6866 1381 1569;Gap=M189
scaffold27071_1_size2820	merc_genome	cDNA_match	1156	1236	100	-	.	ID=comp13394_c0_seq1|m.6866.path2;Name=comp13394_c0_seq1|m.6866;Target=comp13394_c0_seq1|m.6866 1570 1650;Gap=M81
scaffold27071_1_size2820	merc_genome	cDNA_match	842	976	100	-	.	ID=comp13394_c0_seq1|m.6866.path2;Name=comp13394_c0_seq1|m.6866;Target=comp13394_c0_seq1|m.6866 1651 1785;Gap=M135
scaffold27071_1_size2820	merc_genome	cDNA_match	371	789	85	-	.	ID=comp13394_c0_seq1|m.6866.path2;Name=comp13394_c0_seq1|m.6866;Target=comp13394_c0_seq1|m.6866 1786 2220;Gap=M335 I13 M3 I9 M11 D2 M9 D1 M41 D3 M14
scaffold27071_1_size2820	merc_genome	cDNA_match	32	188	99	-	.	ID=comp13394_c0_seq1|m.6866.path2;Name=comp13394_c0_seq1|m.6866;Target=comp13394_c0_seq1|m.6866 2221 2377;Gap=M157
###
scaffold4663_1_size17247	merc_genome	cDNA_match	126	957	99	-	.	ID=comp13395_c0_seq1|m.6867.path1;Name=comp13395_c0_seq1|m.6867;Target=comp13395_c0_seq1|m.6867 1 832;Gap=M832
###
scaffold4831_1_size16835	merc_genome	cDNA_match	6519	6599	100	+	.	ID=comp13395_c0_seq1|m.6867.path2;Name=comp13395_c0_seq1|m.6867;Target=comp13395_c0_seq1|m.6867 833 913;Gap=M81
scaffold4831_1_size16835	merc_genome	cDNA_match	6868	6941	90	+	.	ID=comp13395_c0_seq1|m.6867.path2;Name=comp13395_c0_seq1|m.6867;Target=comp13395_c0_seq1|m.6867 914 981;Gap=M59 D6 M9
###
scaffold_3944	merc_genome	cDNA_match	2981	3097	100	-	.	ID=comp13396_c0_seq1|m.6868.path1;Name=comp13396_c0_seq1|m.6868;Target=comp13396_c0_seq1|m.6868 1 117;Gap=M117
scaffold_3944	merc_genome	cDNA_match	1474	1617	99	-	.	ID=comp13396_c0_seq1|m.6868.path1;Name=comp13396_c0_seq1|m.6868;Target=comp13396_c0_seq1|m.6868 118 261;Gap=M144
scaffold_3944	merc_genome	cDNA_match	1274	1365	100	-	.	ID=comp13396_c0_seq1|m.6868.path1;Name=comp13396_c0_seq1|m.6868;Target=comp13396_c0_seq1|m.6868 262 353;Gap=M92
scaffold_3944	merc_genome	cDNA_match	1076	1147	98	-	.	ID=comp13396_c0_seq1|m.6868.path1;Name=comp13396_c0_seq1|m.6868;Target=comp13396_c0_seq1|m.6868 354 425;Gap=M72
scaffold_3944	merc_genome	cDNA_match	711	825	99	-	.	ID=comp13396_c0_seq1|m.6868.path1;Name=comp13396_c0_seq1|m.6868;Target=comp13396_c0_seq1|m.6868 426 540;Gap=M115
scaffold_3944	merc_genome	cDNA_match	455	610	100	-	.	ID=comp13396_c0_seq1|m.6868.path1;Name=comp13396_c0_seq1|m.6868;Target=comp13396_c0_seq1|m.6868 541 696;Gap=M156
scaffold_3944	merc_genome	cDNA_match	310	360	98	-	.	ID=comp13396_c0_seq1|m.6868.path1;Name=comp13396_c0_seq1|m.6868;Target=comp13396_c0_seq1|m.6868 697 747;Gap=M51
###
scaffold_3036	merc_genome	cDNA_match	2184	2747	99	-	.	ID=comp13397_c0_seq1|m.6869.path1;Name=comp13397_c0_seq1|m.6869;Target=comp13397_c0_seq1|m.6869 1 564;Gap=M564
scaffold_3036	merc_genome	cDNA_match	1542	1962	99	-	.	ID=comp13397_c0_seq1|m.6869.path1;Name=comp13397_c0_seq1|m.6869;Target=comp13397_c0_seq1|m.6869 565 985;Gap=M421
scaffold_3036	merc_genome	cDNA_match	498	799	100	-	.	ID=comp13397_c0_seq1|m.6869.path1;Name=comp13397_c0_seq1|m.6869;Target=comp13397_c0_seq1|m.6869 986 1287;Gap=M302
###
scaffold1173_1_size37956	merc_genome	cDNA_match	27647	27847	100	+	.	ID=comp13398_c0_seq1|m.6870.path1;Name=comp13398_c0_seq1|m.6870;Target=comp13398_c0_seq1|m.6870 1 201;Gap=M201
scaffold1173_1_size37956	merc_genome	cDNA_match	31269	31454	100	+	.	ID=comp13398_c0_seq1|m.6870.path1;Name=comp13398_c0_seq1|m.6870;Target=comp13398_c0_seq1|m.6870 202 387;Gap=M186
scaffold1173_1_size37956	merc_genome	cDNA_match	32305	32394	100	+	.	ID=comp13398_c0_seq1|m.6870.path1;Name=comp13398_c0_seq1|m.6870;Target=comp13398_c0_seq1|m.6870 388 477;Gap=M90
scaffold1173_1_size37956	merc_genome	cDNA_match	32513	32710	100	+	.	ID=comp13398_c0_seq1|m.6870.path1;Name=comp13398_c0_seq1|m.6870;Target=comp13398_c0_seq1|m.6870 478 675;Gap=M198
scaffold1173_1_size37956	merc_genome	cDNA_match	32883	32967	100	+	.	ID=comp13398_c0_seq1|m.6870.path1;Name=comp13398_c0_seq1|m.6870;Target=comp13398_c0_seq1|m.6870 676 760;Gap=M85
scaffold1173_1_size37956	merc_genome	cDNA_match	33058	33224	100	+	.	ID=comp13398_c0_seq1|m.6870.path1;Name=comp13398_c0_seq1|m.6870;Target=comp13398_c0_seq1|m.6870 761 927;Gap=M167
scaffold1173_1_size37956	merc_genome	cDNA_match	33327	33515	100	+	.	ID=comp13398_c0_seq1|m.6870.path1;Name=comp13398_c0_seq1|m.6870;Target=comp13398_c0_seq1|m.6870 928 1116;Gap=M189
scaffold1173_1_size37956	merc_genome	cDNA_match	33919	34032	100	+	.	ID=comp13398_c0_seq1|m.6870.path1;Name=comp13398_c0_seq1|m.6870;Target=comp13398_c0_seq1|m.6870 1117 1230;Gap=M114
scaffold1173_1_size37956	merc_genome	cDNA_match	34436	34555	98	+	.	ID=comp13398_c0_seq1|m.6870.path1;Name=comp13398_c0_seq1|m.6870;Target=comp13398_c0_seq1|m.6870 1231 1350;Gap=M120
scaffold1173_1_size37956	merc_genome	cDNA_match	34667	34789	94	+	.	ID=comp13398_c0_seq1|m.6870.path1;Name=comp13398_c0_seq1|m.6870;Target=comp13398_c0_seq1|m.6870 1351 1473;Gap=M123
scaffold1173_1_size37956	merc_genome	cDNA_match	34920	35018	100	+	.	ID=comp13398_c0_seq1|m.6870.path1;Name=comp13398_c0_seq1|m.6870;Target=comp13398_c0_seq1|m.6870 1474 1572;Gap=M99
scaffold1173_1_size37956	merc_genome	cDNA_match	35123	35179	100	+	.	ID=comp13398_c0_seq1|m.6870.path1;Name=comp13398_c0_seq1|m.6870;Target=comp13398_c0_seq1|m.6870 1573 1629;Gap=M57
scaffold1173_1_size37956	merc_genome	cDNA_match	35231	35281	82	+	.	ID=comp13398_c0_seq1|m.6870.path1;Name=comp13398_c0_seq1|m.6870;Target=comp13398_c0_seq1|m.6870 1634 1676;Gap=M9 D8 M34
scaffold1173_1_size37956	merc_genome	cDNA_match	35365	35508	100	+	.	ID=comp13398_c0_seq1|m.6870.path1;Name=comp13398_c0_seq1|m.6870;Target=comp13398_c0_seq1|m.6870 1677 1820;Gap=M144
scaffold1173_1_size37956	merc_genome	cDNA_match	35646	35823	100	+	.	ID=comp13398_c0_seq1|m.6870.path1;Name=comp13398_c0_seq1|m.6870;Target=comp13398_c0_seq1|m.6870 1821 1998;Gap=M178
scaffold1173_1_size37956	merc_genome	cDNA_match	36148	36230	98	+	.	ID=comp13398_c0_seq1|m.6870.path1;Name=comp13398_c0_seq1|m.6870;Target=comp13398_c0_seq1|m.6870 1999 2081;Gap=M83
scaffold1173_1_size37956	merc_genome	cDNA_match	36698	36779	100	+	.	ID=comp13398_c0_seq1|m.6870.path1;Name=comp13398_c0_seq1|m.6870;Target=comp13398_c0_seq1|m.6870 2082 2163;Gap=M82
scaffold1173_1_size37956	merc_genome	cDNA_match	37234	37350	100	+	.	ID=comp13398_c0_seq1|m.6870.path1;Name=comp13398_c0_seq1|m.6870;Target=comp13398_c0_seq1|m.6870 2164 2280;Gap=M117
###
scaffold_1397	merc_genome	cDNA_match	29060	31283	99	+	.	ID=comp13399_c0_seq1|m.6871.path1;Name=comp13399_c0_seq1|m.6871;Target=comp13399_c0_seq1|m.6871 1 2225;Gap=M172 I1 M2052
scaffold_1397	merc_genome	cDNA_match	31366	31453	100	+	.	ID=comp13399_c0_seq1|m.6871.path1;Name=comp13399_c0_seq1|m.6871;Target=comp13399_c0_seq1|m.6871 2226 2313;Gap=M88
scaffold_1397	merc_genome	cDNA_match	32891	33018	100	+	.	ID=comp13399_c0_seq1|m.6871.path1;Name=comp13399_c0_seq1|m.6871;Target=comp13399_c0_seq1|m.6871 2314 2441;Gap=M128
scaffold_1397	merc_genome	cDNA_match	33753	34023	100	+	.	ID=comp13399_c0_seq1|m.6871.path1;Name=comp13399_c0_seq1|m.6871;Target=comp13399_c0_seq1|m.6871 2442 2712;Gap=M271
###
scaffold_1397	merc_genome	cDNA_match	27979	29351	99	+	.	ID=comp13399_c0_seq1|m.6872.path1;Name=comp13399_c0_seq1|m.6872;Target=comp13399_c0_seq1|m.6872 1 1377;Gap=M365 I3 M888 I1 M120
###
scaffold_1397	merc_genome	cDNA_match	28451	28933	100	+	.	ID=comp13399_c0_seq1|m.6873.path1;Name=comp13399_c0_seq1|m.6873;Target=comp13399_c0_seq1|m.6873 1 483;Gap=M483
###
scaffold_1397	merc_genome	cDNA_match	28806	29168	100	-	.	ID=comp13399_c0_seq1|m.6874.path1;Name=comp13399_c0_seq1|m.6874;Target=comp13399_c0_seq1|m.6874 1 363;Gap=M363
###
scaffold2052_1_size28623	merc_genome	cDNA_match	144	540	94	+	.	ID=comp13403_c0_seq1|m.6875.path1;Name=comp13403_c0_seq1|m.6875;Target=comp13403_c0_seq1|m.6875 1 375;Gap=M90 D22 M285
scaffold2052_1_size28623	merc_genome	cDNA_match	1069	1344	99	+	.	ID=comp13403_c0_seq1|m.6875.path1;Name=comp13403_c0_seq1|m.6875;Target=comp13403_c0_seq1|m.6875 376 651;Gap=M276
scaffold2052_1_size28623	merc_genome	cDNA_match	1652	1975	99	+	.	ID=comp13403_c0_seq1|m.6875.path1;Name=comp13403_c0_seq1|m.6875;Target=comp13403_c0_seq1|m.6875 652 975;Gap=M324
scaffold2052_1_size28623	merc_genome	cDNA_match	2421	2612	100	+	.	ID=comp13403_c0_seq1|m.6875.path1;Name=comp13403_c0_seq1|m.6875;Target=comp13403_c0_seq1|m.6875 976 1167;Gap=M192
scaffold2052_1_size28623	merc_genome	cDNA_match	2694	2849	100	+	.	ID=comp13403_c0_seq1|m.6875.path1;Name=comp13403_c0_seq1|m.6875;Target=comp13403_c0_seq1|m.6875 1168 1323;Gap=M156
scaffold2052_1_size28623	merc_genome	cDNA_match	3037	3482	100	+	.	ID=comp13403_c0_seq1|m.6875.path1;Name=comp13403_c0_seq1|m.6875;Target=comp13403_c0_seq1|m.6875 1324 1769;Gap=M446
scaffold2052_1_size28623	merc_genome	cDNA_match	3588	3745	100	+	.	ID=comp13403_c0_seq1|m.6875.path1;Name=comp13403_c0_seq1|m.6875;Target=comp13403_c0_seq1|m.6875 1770 1927;Gap=M158
scaffold2052_1_size28623	merc_genome	cDNA_match	4322	4677	99	+	.	ID=comp13403_c0_seq1|m.6875.path1;Name=comp13403_c0_seq1|m.6875;Target=comp13403_c0_seq1|m.6875 1928 2283;Gap=M356
###
scaffold2052_1_size28623	merc_genome	cDNA_match	5	377	93	+	.	ID=comp13403_c0_seq1|m.6876.path1;Name=comp13403_c0_seq1|m.6876;Target=comp13403_c0_seq1|m.6876 1 351;Gap=M229 D22 M122
###
scaffold1716_1_size31410	merc_genome	cDNA_match	19849	20317	92	-	.	ID=comp13406_c0_seq1|m.6877.path1;Name=comp13406_c0_seq1|m.6877;Target=comp13406_c0_seq1|m.6877 1 469;Gap=M421 D2 M17 I2 M13 D1 M14 I1 M1
scaffold1716_1_size31410	merc_genome	cDNA_match	19201	19449	100	-	.	ID=comp13406_c0_seq1|m.6877.path1;Name=comp13406_c0_seq1|m.6877;Target=comp13406_c0_seq1|m.6877 517 765;Gap=M249
scaffold1716_1_size31410	merc_genome	cDNA_match	17541	17949	100	-	.	ID=comp13406_c0_seq1|m.6877.path1;Name=comp13406_c0_seq1|m.6877;Target=comp13406_c0_seq1|m.6877 766 1174;Gap=M409
###
scaffold1716_1_size31410	merc_genome	cDNA_match	17541	17914	100	+	.	ID=comp13406_c0_seq1|m.6878.path1;Name=comp13406_c0_seq1|m.6878;Target=comp13406_c0_seq1|m.6878 5 378;Gap=M374
###
scaffold2920_1_size23351	merc_genome	cDNA_match	383	799	99	+	.	ID=comp13407_c0_seq1|m.6879.path1;Name=comp13407_c0_seq1|m.6879;Target=comp13407_c0_seq1|m.6879 1 417;Gap=M417
scaffold2920_1_size23351	merc_genome	cDNA_match	885	950	100	+	.	ID=comp13407_c0_seq1|m.6879.path1;Name=comp13407_c0_seq1|m.6879;Target=comp13407_c0_seq1|m.6879 418 483;Gap=M66
scaffold2920_1_size23351	merc_genome	cDNA_match	1053	1244	100	+	.	ID=comp13407_c0_seq1|m.6879.path1;Name=comp13407_c0_seq1|m.6879;Target=comp13407_c0_seq1|m.6879 484 675;Gap=M192
scaffold2920_1_size23351	merc_genome	cDNA_match	1354	1419	100	+	.	ID=comp13407_c0_seq1|m.6879.path1;Name=comp13407_c0_seq1|m.6879;Target=comp13407_c0_seq1|m.6879 676 741;Gap=M66
scaffold2920_1_size23351	merc_genome	cDNA_match	1554	1595	100	+	.	ID=comp13407_c0_seq1|m.6879.path1;Name=comp13407_c0_seq1|m.6879;Target=comp13407_c0_seq1|m.6879 742 783;Gap=M42
scaffold2920_1_size23351	merc_genome	cDNA_match	1722	1844	100	+	.	ID=comp13407_c0_seq1|m.6879.path1;Name=comp13407_c0_seq1|m.6879;Target=comp13407_c0_seq1|m.6879 784 906;Gap=M123
scaffold2920_1_size23351	merc_genome	cDNA_match	2183	2281	100	+	.	ID=comp13407_c0_seq1|m.6879.path1;Name=comp13407_c0_seq1|m.6879;Target=comp13407_c0_seq1|m.6879 907 1005;Gap=M99
scaffold2920_1_size23351	merc_genome	cDNA_match	2484	2549	100	+	.	ID=comp13407_c0_seq1|m.6879.path1;Name=comp13407_c0_seq1|m.6879;Target=comp13407_c0_seq1|m.6879 1006 1071;Gap=M66
scaffold2920_1_size23351	merc_genome	cDNA_match	2641	2727	100	+	.	ID=comp13407_c0_seq1|m.6879.path1;Name=comp13407_c0_seq1|m.6879;Target=comp13407_c0_seq1|m.6879 1072 1158;Gap=M87
scaffold2920_1_size23351	merc_genome	cDNA_match	2865	2904	100	+	.	ID=comp13407_c0_seq1|m.6879.path1;Name=comp13407_c0_seq1|m.6879;Target=comp13407_c0_seq1|m.6879 1159 1198;Gap=M40
scaffold2920_1_size23351	merc_genome	cDNA_match	3586	3757	100	+	.	ID=comp13407_c0_seq1|m.6879.path1;Name=comp13407_c0_seq1|m.6879;Target=comp13407_c0_seq1|m.6879 1199 1370;Gap=M172
scaffold2920_1_size23351	merc_genome	cDNA_match	4306	4450	86	+	.	ID=comp13407_c0_seq1|m.6879.path1;Name=comp13407_c0_seq1|m.6879;Target=comp13407_c0_seq1|m.6879 1371 1495;Gap=M106 D20 M19
scaffold2920_1_size23351	merc_genome	cDNA_match	4741	4871	100	+	.	ID=comp13407_c0_seq1|m.6879.path1;Name=comp13407_c0_seq1|m.6879;Target=comp13407_c0_seq1|m.6879 1496 1626;Gap=M131
scaffold2920_1_size23351	merc_genome	cDNA_match	4981	5085	100	+	.	ID=comp13407_c0_seq1|m.6879.path1;Name=comp13407_c0_seq1|m.6879;Target=comp13407_c0_seq1|m.6879 1627 1731;Gap=M105
scaffold2920_1_size23351	merc_genome	cDNA_match	5227	5340	100	+	.	ID=comp13407_c0_seq1|m.6879.path1;Name=comp13407_c0_seq1|m.6879;Target=comp13407_c0_seq1|m.6879 1732 1845;Gap=M114
scaffold2920_1_size23351	merc_genome	cDNA_match	5554	5721	100	+	.	ID=comp13407_c0_seq1|m.6879.path1;Name=comp13407_c0_seq1|m.6879;Target=comp13407_c0_seq1|m.6879 1846 2013;Gap=M168
scaffold2920_1_size23351	merc_genome	cDNA_match	5929	6030	100	+	.	ID=comp13407_c0_seq1|m.6879.path1;Name=comp13407_c0_seq1|m.6879;Target=comp13407_c0_seq1|m.6879 2014 2115;Gap=M102
scaffold2920_1_size23351	merc_genome	cDNA_match	6819	7031	100	+	.	ID=comp13407_c0_seq1|m.6879.path1;Name=comp13407_c0_seq1|m.6879;Target=comp13407_c0_seq1|m.6879 2116 2328;Gap=M213
scaffold2920_1_size23351	merc_genome	cDNA_match	7225	7743	100	+	.	ID=comp13407_c0_seq1|m.6879.path1;Name=comp13407_c0_seq1|m.6879;Target=comp13407_c0_seq1|m.6879 2329 2847;Gap=M519
scaffold2920_1_size23351	merc_genome	cDNA_match	7889	8074	100	+	.	ID=comp13407_c0_seq1|m.6879.path1;Name=comp13407_c0_seq1|m.6879;Target=comp13407_c0_seq1|m.6879 2848 3033;Gap=M186
###
scaffold1690_1_size31675	merc_genome	cDNA_match	3295	3513	97	-	.	ID=comp13409_c0_seq1|m.6880.path1;Name=comp13409_c0_seq1|m.6880;Target=comp13409_c0_seq1|m.6880 1 219;Gap=M219
scaffold1690_1_size31675	merc_genome	cDNA_match	1370	1546	100	-	.	ID=comp13409_c0_seq1|m.6880.path1;Name=comp13409_c0_seq1|m.6880;Target=comp13409_c0_seq1|m.6880 220 396;Gap=M177
###
scaffold1690_1_size31675	merc_genome	cDNA_match	1395	1546	100	+	.	ID=comp13409_c0_seq1|m.6881.path1;Name=comp13409_c0_seq1|m.6881;Target=comp13409_c0_seq1|m.6881 1 152;Gap=M152
scaffold1690_1_size31675	merc_genome	cDNA_match	3295	3453	94	+	.	ID=comp13409_c0_seq1|m.6881.path1;Name=comp13409_c0_seq1|m.6881;Target=comp13409_c0_seq1|m.6881 153 305;Gap=M142 D6 M11
###
scaffold_3871	merc_genome	cDNA_match	729	1098	97	-	.	ID=comp13411_c0_seq1|m.6882.path1;Name=comp13411_c0_seq1|m.6882;Target=comp13411_c0_seq1|m.6882 1 372;Gap=M350 I2 M20
###
scaffold_3016	merc_genome	cDNA_match	18355	18460	100	+	.	ID=comp13415_c0_seq1|m.6883.path1;Name=comp13415_c0_seq1|m.6883;Target=comp13415_c0_seq1|m.6883 1 106;Gap=M106
scaffold_3016	merc_genome	cDNA_match	18639	18833	100	+	.	ID=comp13415_c0_seq1|m.6883.path1;Name=comp13415_c0_seq1|m.6883;Target=comp13415_c0_seq1|m.6883 107 301;Gap=M195
scaffold_3016	merc_genome	cDNA_match	18997	19266	99	+	.	ID=comp13415_c0_seq1|m.6883.path1;Name=comp13415_c0_seq1|m.6883;Target=comp13415_c0_seq1|m.6883 302 571;Gap=M270
scaffold_3016	merc_genome	cDNA_match	19731	19765	100	+	.	ID=comp13415_c0_seq1|m.6883.path1;Name=comp13415_c0_seq1|m.6883;Target=comp13415_c0_seq1|m.6883 572 606;Gap=M35
scaffold_3016	merc_genome	cDNA_match	19847	19942	97	+	.	ID=comp13415_c0_seq1|m.6883.path1;Name=comp13415_c0_seq1|m.6883;Target=comp13415_c0_seq1|m.6883 607 702;Gap=M96
scaffold_3016	merc_genome	cDNA_match	20413	20581	100	+	.	ID=comp13415_c0_seq1|m.6883.path1;Name=comp13415_c0_seq1|m.6883;Target=comp13415_c0_seq1|m.6883 703 871;Gap=M169
scaffold_3016	merc_genome	cDNA_match	20969	21588	99	+	.	ID=comp13415_c0_seq1|m.6883.path1;Name=comp13415_c0_seq1|m.6883;Target=comp13415_c0_seq1|m.6883 872 1491;Gap=M620
scaffold_3016	merc_genome	cDNA_match	21713	21804	100	+	.	ID=comp13415_c0_seq1|m.6883.path1;Name=comp13415_c0_seq1|m.6883;Target=comp13415_c0_seq1|m.6883 1492 1583;Gap=M92
###
scaffold10743_1_size8623	merc_genome	cDNA_match	21	666	97	+	.	ID=comp13415_c0_seq1|m.6883.path2;Name=comp13415_c0_seq1|m.6883;Target=comp13415_c0_seq1|m.6883 1584 2247;Gap=M394 I18 M252
###
scaffold10743_1_size8623	merc_genome	cDNA_match	150	488	94	-	.	ID=comp13415_c0_seq1|m.6884.path1;Name=comp13415_c0_seq1|m.6884;Target=comp13415_c0_seq1|m.6884 1 357;Gap=M74 I18 M265
###
scaffold10743_1_size8623	merc_genome	cDNA_match	340	627	94	-	.	ID=comp13415_c0_seq1|m.6885.path1;Name=comp13415_c0_seq1|m.6885;Target=comp13415_c0_seq1|m.6885 1 306;Gap=M213 I18 M75
###
scaffold4546_1_size17565	merc_genome	cDNA_match	3060	3452	99	-	.	ID=comp13419_c0_seq1|m.6886.path1;Name=comp13419_c0_seq1|m.6886;Target=comp13419_c0_seq1|m.6886 1 393;Gap=M393
###
scaffold76172_1_size1012	merc_genome	cDNA_match	204	504	92	-	.	ID=comp13419_c0_seq1|m.6886.path2;Name=comp13419_c0_seq1|m.6886;Target=comp13419_c0_seq1|m.6886 1 284;Gap=M81 D13 M203 D4
scaffold76172_1_size1012	merc_genome	cDNA_match	69	180	94	-	.	ID=comp13419_c0_seq1|m.6886.path2;Name=comp13419_c0_seq1|m.6886;Target=comp13419_c0_seq1|m.6886 285 393;Gap=M98 D3 M11
###
scaffold2979_1_size23078	merc_genome	cDNA_match	20891	21311	99	-	.	ID=comp13420_c0_seq1|m.6887.path1;Name=comp13420_c0_seq1|m.6887;Target=comp13420_c0_seq1|m.6887 1 421;Gap=M421
scaffold2979_1_size23078	merc_genome	cDNA_match	19743	20626	99	-	.	ID=comp13420_c0_seq1|m.6887.path1;Name=comp13420_c0_seq1|m.6887;Target=comp13420_c0_seq1|m.6887 422 1305;Gap=M884
###
scaffold2979_1_size23078	merc_genome	cDNA_match	16929	17597	98	+	.	ID=comp13420_c0_seq1|m.6888.path1;Name=comp13420_c0_seq1|m.6888;Target=comp13420_c0_seq1|m.6888 1 669;Gap=M669
scaffold2979_1_size23078	merc_genome	cDNA_match	18555	18665	100	+	.	ID=comp13420_c0_seq1|m.6888.path1;Name=comp13420_c0_seq1|m.6888;Target=comp13420_c0_seq1|m.6888 670 780;Gap=M111
scaffold2979_1_size23078	merc_genome	cDNA_match	19148	19342	100	+	.	ID=comp13420_c0_seq1|m.6888.path1;Name=comp13420_c0_seq1|m.6888;Target=comp13420_c0_seq1|m.6888 781 975;Gap=M195
###
scaffold2979_1_size23078	merc_genome	cDNA_match	17273	17590	100	-	.	ID=comp13420_c0_seq1|m.6889.path1;Name=comp13420_c0_seq1|m.6889;Target=comp13420_c0_seq1|m.6889 1 318;Gap=M318
###
scaffold72230_1_size1063	merc_genome	cDNA_match	77	889	87	-	.	ID=comp13425_c0_seq1|m.6890.path1;Name=comp13425_c0_seq1|m.6890;Target=comp13425_c0_seq1|m.6890 1 918;Gap=M619 I101 M1 I4 M193
###
scaffold_1204	merc_genome	cDNA_match	9123	9655	90	+	.	ID=comp13427_c0_seq1|m.6891.path1;Name=comp13427_c0_seq1|m.6891;Target=comp13427_c0_seq1|m.6891 1 582;Gap=M287 I49 M246
###
scaffold32381_1_size2304	merc_genome	cDNA_match	1	337	99	+	.	ID=comp13427_c0_seq1|m.6891.path2;Name=comp13427_c0_seq1|m.6891;Target=comp13427_c0_seq1|m.6891 246 582;Gap=M337
###
scaffold66170_1_size1155	merc_genome	cDNA_match	331	733	99	+	.	ID=comp13428_c0_seq1|m.6892.path1;Name=comp13428_c0_seq1|m.6892;Target=comp13428_c0_seq1|m.6892 1 403;Gap=M403
scaffold66170_1_size1155	merc_genome	cDNA_match	951	1155	99	+	.	ID=comp13428_c0_seq1|m.6892.path1;Name=comp13428_c0_seq1|m.6892;Target=comp13428_c0_seq1|m.6892 404 608;Gap=M205
###
scaffold1649_1_size32121	merc_genome	cDNA_match	29790	29987	100	+	.	ID=comp13429_c0_seq1|m.6893.path1;Name=comp13429_c0_seq1|m.6893;Target=comp13429_c0_seq1|m.6893 1 198;Gap=M198
scaffold1649_1_size32121	merc_genome	cDNA_match	30082	30366	100	+	.	ID=comp13429_c0_seq1|m.6893.path1;Name=comp13429_c0_seq1|m.6893;Target=comp13429_c0_seq1|m.6893 199 483;Gap=M285
scaffold1649_1_size32121	merc_genome	cDNA_match	30451	30516	98	+	.	ID=comp13429_c0_seq1|m.6893.path1;Name=comp13429_c0_seq1|m.6893;Target=comp13429_c0_seq1|m.6893 484 549;Gap=M66
scaffold1649_1_size32121	merc_genome	cDNA_match	30653	30703	98	+	.	ID=comp13429_c0_seq1|m.6893.path1;Name=comp13429_c0_seq1|m.6893;Target=comp13429_c0_seq1|m.6893 550 600;Gap=M51
scaffold1649_1_size32121	merc_genome	cDNA_match	30821	30940	100	+	.	ID=comp13429_c0_seq1|m.6893.path1;Name=comp13429_c0_seq1|m.6893;Target=comp13429_c0_seq1|m.6893 601 720;Gap=M120
###
scaffold1649_1_size32121	merc_genome	cDNA_match	30821	30840	100	-	.	ID=comp13429_c0_seq1|m.6894.path1;Name=comp13429_c0_seq1|m.6894;Target=comp13429_c0_seq1|m.6894 1 20;Gap=M20
scaffold1649_1_size32121	merc_genome	cDNA_match	30653	30703	98	-	.	ID=comp13429_c0_seq1|m.6894.path1;Name=comp13429_c0_seq1|m.6894;Target=comp13429_c0_seq1|m.6894 21 71;Gap=M51
scaffold1649_1_size32121	merc_genome	cDNA_match	30451	30516	98	-	.	ID=comp13429_c0_seq1|m.6894.path1;Name=comp13429_c0_seq1|m.6894;Target=comp13429_c0_seq1|m.6894 72 137;Gap=M66
scaffold1649_1_size32121	merc_genome	cDNA_match	30174	30366	100	-	.	ID=comp13429_c0_seq1|m.6894.path1;Name=comp13429_c0_seq1|m.6894;Target=comp13429_c0_seq1|m.6894 138 330;Gap=M193
###
scaffold162769_1_size444	merc_genome	cDNA_match	154	220	98	+	.	ID=comp13429_c0_seq1|m.6894.path2;Name=comp13429_c0_seq1|m.6894;Target=comp13429_c0_seq1|m.6894 71 137;Gap=M67
scaffold162769_1_size444	merc_genome	cDNA_match	305	444	100	+	.	ID=comp13429_c0_seq1|m.6894.path2;Name=comp13429_c0_seq1|m.6894;Target=comp13429_c0_seq1|m.6894 138 277;Gap=M140
###
scaffold357056_1_size155	merc_genome	cDNA_match	42	120	100	-	.	ID=comp13431_c0_seq1|m.6895.path1;Name=comp13431_c0_seq1|m.6895;Target=comp13431_c0_seq1|m.6895 1 79;Gap=M79
###
scaffold13952_1_size6924	merc_genome	cDNA_match	4419	4495	100	+	.	ID=comp13431_c0_seq1|m.6895.path2;Name=comp13431_c0_seq1|m.6895;Target=comp13431_c0_seq1|m.6895 80 156;Gap=M77
scaffold13952_1_size6924	merc_genome	cDNA_match	5594	5659	100	+	.	ID=comp13431_c0_seq1|m.6895.path2;Name=comp13431_c0_seq1|m.6895;Target=comp13431_c0_seq1|m.6895 157 222;Gap=M66
scaffold13952_1_size6924	merc_genome	cDNA_match	6194	6415	100	+	.	ID=comp13431_c0_seq1|m.6895.path2;Name=comp13431_c0_seq1|m.6895;Target=comp13431_c0_seq1|m.6895 223 444;Gap=M222
###
scaffold20406_1_size4526	merc_genome	cDNA_match	3877	3955	100	-	.	ID=comp13432_c0_seq1|m.6896.path1;Name=comp13432_c0_seq1|m.6896;Target=comp13432_c0_seq1|m.6896 1 79;Gap=M79
scaffold20406_1_size4526	merc_genome	cDNA_match	2585	2648	100	-	.	ID=comp13432_c0_seq1|m.6896.path1;Name=comp13432_c0_seq1|m.6896;Target=comp13432_c0_seq1|m.6896 113 176;Gap=M64
scaffold20406_1_size4526	merc_genome	cDNA_match	1785	1862	100	-	.	ID=comp13432_c0_seq1|m.6896.path1;Name=comp13432_c0_seq1|m.6896;Target=comp13432_c0_seq1|m.6896 177 254;Gap=M78
scaffold20406_1_size4526	merc_genome	cDNA_match	1539	1701	100	-	.	ID=comp13432_c0_seq1|m.6896.path1;Name=comp13432_c0_seq1|m.6896;Target=comp13432_c0_seq1|m.6896 255 417;Gap=M163
scaffold20406_1_size4526	merc_genome	cDNA_match	1155	1424	100	-	.	ID=comp13432_c0_seq1|m.6896.path1;Name=comp13432_c0_seq1|m.6896;Target=comp13432_c0_seq1|m.6896 418 687;Gap=M270
###
scaffold31662_1_size2362	merc_genome	cDNA_match	232	375	100	+	.	ID=comp13433_c0_seq1|m.6897.path1;Name=comp13433_c0_seq1|m.6897;Target=comp13433_c0_seq1|m.6897 1 144;Gap=M144
scaffold31662_1_size2362	merc_genome	cDNA_match	583	708	99	+	.	ID=comp13433_c0_seq1|m.6897.path1;Name=comp13433_c0_seq1|m.6897;Target=comp13433_c0_seq1|m.6897 145 270;Gap=M126
scaffold31662_1_size2362	merc_genome	cDNA_match	805	912	100	+	.	ID=comp13433_c0_seq1|m.6897.path1;Name=comp13433_c0_seq1|m.6897;Target=comp13433_c0_seq1|m.6897 271 378;Gap=M108
scaffold31662_1_size2362	merc_genome	cDNA_match	984	1170	100	+	.	ID=comp13433_c0_seq1|m.6897.path1;Name=comp13433_c0_seq1|m.6897;Target=comp13433_c0_seq1|m.6897 379 565;Gap=M187
scaffold31662_1_size2362	merc_genome	cDNA_match	1254	1372	100	+	.	ID=comp13433_c0_seq1|m.6897.path1;Name=comp13433_c0_seq1|m.6897;Target=comp13433_c0_seq1|m.6897 566 684;Gap=M119
scaffold31662_1_size2362	merc_genome	cDNA_match	1444	1767	99	+	.	ID=comp13433_c0_seq1|m.6897.path1;Name=comp13433_c0_seq1|m.6897;Target=comp13433_c0_seq1|m.6897 685 1008;Gap=M324
###
scaffold_3825	merc_genome	cDNA_match	134	193	100	+	.	ID=comp13438_c0_seq1|m.6898.path1;Name=comp13438_c0_seq1|m.6898;Target=comp13438_c0_seq1|m.6898 1 60;Gap=M60
scaffold_3825	merc_genome	cDNA_match	271	327	100	+	.	ID=comp13438_c0_seq1|m.6898.path1;Name=comp13438_c0_seq1|m.6898;Target=comp13438_c0_seq1|m.6898 61 117;Gap=M57
scaffold_3825	merc_genome	cDNA_match	426	523	100	+	.	ID=comp13438_c0_seq1|m.6898.path1;Name=comp13438_c0_seq1|m.6898;Target=comp13438_c0_seq1|m.6898 118 215;Gap=M98
scaffold_3825	merc_genome	cDNA_match	688	757	88	+	.	ID=comp13438_c0_seq1|m.6898.path1;Name=comp13438_c0_seq1|m.6898;Target=comp13438_c0_seq1|m.6898 216 285;Gap=M70
scaffold_3825	merc_genome	cDNA_match	999	1047	87	+	.	ID=comp13438_c0_seq1|m.6898.path1;Name=comp13438_c0_seq1|m.6898;Target=comp13438_c0_seq1|m.6898 286 334;Gap=M49
scaffold_3825	merc_genome	cDNA_match	1190	1278	94	+	.	ID=comp13438_c0_seq1|m.6898.path1;Name=comp13438_c0_seq1|m.6898;Target=comp13438_c0_seq1|m.6898 335 423;Gap=M89
scaffold_3825	merc_genome	cDNA_match	7527	7574	100	+	.	ID=comp13438_c0_seq1|m.6898.path1;Name=comp13438_c0_seq1|m.6898;Target=comp13438_c0_seq1|m.6898 424 471;Gap=M48
scaffold_3825	merc_genome	cDNA_match	8066	8125	100	+	.	ID=comp13438_c0_seq1|m.6898.path1;Name=comp13438_c0_seq1|m.6898;Target=comp13438_c0_seq1|m.6898 472 531;Gap=M60
scaffold_3825	merc_genome	cDNA_match	8227	8343	100	+	.	ID=comp13438_c0_seq1|m.6898.path1;Name=comp13438_c0_seq1|m.6898;Target=comp13438_c0_seq1|m.6898 532 648;Gap=M117
###
scaffold_355	merc_genome	cDNA_match	591	951	100	+	.	ID=comp13439_c0_seq1|m.6899.path1;Name=comp13439_c0_seq1|m.6899;Target=comp13439_c0_seq1|m.6899 41 401;Gap=M361
scaffold_355	merc_genome	cDNA_match	1514	1868	99	+	.	ID=comp13439_c0_seq1|m.6899.path1;Name=comp13439_c0_seq1|m.6899;Target=comp13439_c0_seq1|m.6899 402 756;Gap=M355
scaffold_355	merc_genome	cDNA_match	2134	2219	98	+	.	ID=comp13439_c0_seq1|m.6899.path1;Name=comp13439_c0_seq1|m.6899;Target=comp13439_c0_seq1|m.6899 757 842;Gap=M86
scaffold_355	merc_genome	cDNA_match	2468	2640	98	+	.	ID=comp13439_c0_seq1|m.6899.path1;Name=comp13439_c0_seq1|m.6899;Target=comp13439_c0_seq1|m.6899 843 1014;Gap=M166 D1 M6
###
scaffold900_1_size42843	merc_genome	cDNA_match	10892	12271	99	-	.	ID=comp13440_c0_seq1|m.6900.path1;Name=comp13440_c0_seq1|m.6900;Target=comp13440_c0_seq1|m.6900 1 1380;Gap=M1380
scaffold900_1_size42843	merc_genome	cDNA_match	9818	10195	99	-	.	ID=comp13440_c0_seq1|m.6900.path1;Name=comp13440_c0_seq1|m.6900;Target=comp13440_c0_seq1|m.6900 1381 1758;Gap=M378
###
scaffold_3187	merc_genome	cDNA_match	12055	12276	93	-	.	ID=comp13442_c0_seq1|m.6901.path1;Name=comp13442_c0_seq1|m.6901;Target=comp13442_c0_seq1|m.6901 1 217;Gap=M47 D1 M28 D1 M19 D2 M17 D1 M106
scaffold_3187	merc_genome	cDNA_match	11101	11306	98	-	.	ID=comp13442_c0_seq1|m.6901.path1;Name=comp13442_c0_seq1|m.6901;Target=comp13442_c0_seq1|m.6901 218 423;Gap=M206
scaffold_3187	merc_genome	cDNA_match	10947	11006	98	-	.	ID=comp13442_c0_seq1|m.6901.path1;Name=comp13442_c0_seq1|m.6901;Target=comp13442_c0_seq1|m.6901 424 483;Gap=M60
###
scaffold_638	merc_genome	cDNA_match	3454	3533	100	+	.	ID=comp13443_c0_seq1|m.6902.path1;Name=comp13443_c0_seq1|m.6902;Target=comp13443_c0_seq1|m.6902 1 80;Gap=M80
scaffold_638	merc_genome	cDNA_match	3795	3901	100	+	.	ID=comp13443_c0_seq1|m.6902.path1;Name=comp13443_c0_seq1|m.6902;Target=comp13443_c0_seq1|m.6902 81 187;Gap=M107
scaffold_638	merc_genome	cDNA_match	4005	4177	98	+	.	ID=comp13443_c0_seq1|m.6902.path1;Name=comp13443_c0_seq1|m.6902;Target=comp13443_c0_seq1|m.6902 188 360;Gap=M173
###
scaffold_2109	merc_genome	cDNA_match	73674	74355	100	-	.	ID=comp13444_c0_seq1|m.6903.path1;Name=comp13444_c0_seq1|m.6903;Target=comp13444_c0_seq1|m.6903 1 682;Gap=M682
scaffold_2109	merc_genome	cDNA_match	72381	73165	100	-	.	ID=comp13444_c0_seq1|m.6903.path1;Name=comp13444_c0_seq1|m.6903;Target=comp13444_c0_seq1|m.6903 683 1467;Gap=M785
###
scaffold_527	merc_genome	cDNA_match	7236	7668	98	-	.	ID=comp13449_c0_seq1|m.6904.path1;Name=comp13449_c0_seq1|m.6904;Target=comp13449_c0_seq1|m.6904 16 448;Gap=M433
scaffold_527	merc_genome	cDNA_match	6235	6386	100	-	.	ID=comp13449_c0_seq1|m.6904.path1;Name=comp13449_c0_seq1|m.6904;Target=comp13449_c0_seq1|m.6904 449 600;Gap=M152
scaffold_527	merc_genome	cDNA_match	4730	4963	100	-	.	ID=comp13449_c0_seq1|m.6904.path1;Name=comp13449_c0_seq1|m.6904;Target=comp13449_c0_seq1|m.6904 601 834;Gap=M234
###
scaffold_527	merc_genome	cDNA_match	4812	4963	100	+	.	ID=comp13449_c0_seq1|m.6905.path1;Name=comp13449_c0_seq1|m.6905;Target=comp13449_c0_seq1|m.6905 1 152;Gap=M152
scaffold_527	merc_genome	cDNA_match	6235	6386	100	+	.	ID=comp13449_c0_seq1|m.6905.path1;Name=comp13449_c0_seq1|m.6905;Target=comp13449_c0_seq1|m.6905 153 304;Gap=M152
scaffold_527	merc_genome	cDNA_match	7236	7273	100	+	.	ID=comp13449_c0_seq1|m.6905.path1;Name=comp13449_c0_seq1|m.6905;Target=comp13449_c0_seq1|m.6905 305 342;Gap=M38
###
scaffold_1325	merc_genome	cDNA_match	105	1040	100	+	.	ID=comp13451_c0_seq1|m.6906.path1;Name=comp13451_c0_seq1|m.6906;Target=comp13451_c0_seq1|m.6906 1 936;Gap=M936
scaffold_1325	merc_genome	cDNA_match	1897	2519	98	+	.	ID=comp13451_c0_seq1|m.6906.path1;Name=comp13451_c0_seq1|m.6906;Target=comp13451_c0_seq1|m.6906 937 1559;Gap=M623
###
scaffold_1325	merc_genome	cDNA_match	452	757	100	-	.	ID=comp13451_c0_seq1|m.6907.path1;Name=comp13451_c0_seq1|m.6907;Target=comp13451_c0_seq1|m.6907 1 306;Gap=M306
###
scaffold_4005	merc_genome	cDNA_match	41	155	100	+	.	ID=comp13455_c0_seq1|m.6908.path1;Name=comp13455_c0_seq1|m.6908;Target=comp13455_c0_seq1|m.6908 84 198;Gap=M115
scaffold_4005	merc_genome	cDNA_match	250	878	96	+	.	ID=comp13455_c0_seq1|m.6908.path1;Name=comp13455_c0_seq1|m.6908;Target=comp13455_c0_seq1|m.6908 199 846;Gap=M361 I19 M268
scaffold_4005	merc_genome	cDNA_match	1082	1193	100	+	.	ID=comp13455_c0_seq1|m.6908.path1;Name=comp13455_c0_seq1|m.6908;Target=comp13455_c0_seq1|m.6908 847 958;Gap=M112
###
scaffold_250	merc_genome	cDNA_match	12922	13023	100	-	.	ID=comp13457_c0_seq1|m.6909.path1;Name=comp13457_c0_seq1|m.6909;Target=comp13457_c0_seq1|m.6909 1108 1209;Gap=M102
scaffold_250	merc_genome	cDNA_match	12435	12593	100	-	.	ID=comp13457_c0_seq1|m.6909.path1;Name=comp13457_c0_seq1|m.6909;Target=comp13457_c0_seq1|m.6909 1210 1368;Gap=M159
scaffold_250	merc_genome	cDNA_match	11891	11989	98	-	.	ID=comp13457_c0_seq1|m.6909.path1;Name=comp13457_c0_seq1|m.6909;Target=comp13457_c0_seq1|m.6909 1369 1467;Gap=M99
scaffold_250	merc_genome	cDNA_match	11159	11210	100	-	.	ID=comp13457_c0_seq1|m.6909.path1;Name=comp13457_c0_seq1|m.6909;Target=comp13457_c0_seq1|m.6909 1468 1519;Gap=M52
scaffold_250	merc_genome	cDNA_match	10957	11068	100	-	.	ID=comp13457_c0_seq1|m.6909.path1;Name=comp13457_c0_seq1|m.6909;Target=comp13457_c0_seq1|m.6909 1520 1631;Gap=M112
scaffold_250	merc_genome	cDNA_match	10783	10856	100	-	.	ID=comp13457_c0_seq1|m.6909.path1;Name=comp13457_c0_seq1|m.6909;Target=comp13457_c0_seq1|m.6909 1632 1705;Gap=M74
scaffold_250	merc_genome	cDNA_match	10284	10663	99	-	.	ID=comp13457_c0_seq1|m.6909.path1;Name=comp13457_c0_seq1|m.6909;Target=comp13457_c0_seq1|m.6909 1706 2085;Gap=M380
scaffold_250	merc_genome	cDNA_match	10019	10086	100	-	.	ID=comp13457_c0_seq1|m.6909.path1;Name=comp13457_c0_seq1|m.6909;Target=comp13457_c0_seq1|m.6909 2086 2153;Gap=M68
scaffold_250	merc_genome	cDNA_match	9867	9948	100	-	.	ID=comp13457_c0_seq1|m.6909.path1;Name=comp13457_c0_seq1|m.6909;Target=comp13457_c0_seq1|m.6909 2154 2235;Gap=M82
scaffold_250	merc_genome	cDNA_match	9581	9703	100	-	.	ID=comp13457_c0_seq1|m.6909.path1;Name=comp13457_c0_seq1|m.6909;Target=comp13457_c0_seq1|m.6909 2236 2358;Gap=M123
scaffold_250	merc_genome	cDNA_match	9420	9500	100	-	.	ID=comp13457_c0_seq1|m.6909.path1;Name=comp13457_c0_seq1|m.6909;Target=comp13457_c0_seq1|m.6909 2359 2439;Gap=M81
###
scaffold_250	merc_genome	cDNA_match	22016	22451	100	-	.	ID=comp13457_c0_seq1|m.6909.path2;Name=comp13457_c0_seq1|m.6909;Target=comp13457_c0_seq1|m.6909 1 436;Gap=M436
scaffold_250	merc_genome	cDNA_match	20636	20710	100	-	.	ID=comp13457_c0_seq1|m.6909.path2;Name=comp13457_c0_seq1|m.6909;Target=comp13457_c0_seq1|m.6909 437 511;Gap=M75
scaffold_250	merc_genome	cDNA_match	20341	20375	100	-	.	ID=comp13457_c0_seq1|m.6909.path2;Name=comp13457_c0_seq1|m.6909;Target=comp13457_c0_seq1|m.6909 512 546;Gap=M35
scaffold_250	merc_genome	cDNA_match	20000	20078	100	-	.	ID=comp13457_c0_seq1|m.6909.path2;Name=comp13457_c0_seq1|m.6909;Target=comp13457_c0_seq1|m.6909 547 625;Gap=M79
scaffold_250	merc_genome	cDNA_match	19647	19739	100	-	.	ID=comp13457_c0_seq1|m.6909.path2;Name=comp13457_c0_seq1|m.6909;Target=comp13457_c0_seq1|m.6909 626 718;Gap=M93
scaffold_250	merc_genome	cDNA_match	19476	19560	100	-	.	ID=comp13457_c0_seq1|m.6909.path2;Name=comp13457_c0_seq1|m.6909;Target=comp13457_c0_seq1|m.6909 719 803;Gap=M85
###
scaffold_860	merc_genome	cDNA_match	1081	1753	99	+	.	ID=comp13460_c0_seq1|m.6910.path1;Name=comp13460_c0_seq1|m.6910;Target=comp13460_c0_seq1|m.6910 1 673;Gap=M673
scaffold_860	merc_genome	cDNA_match	1860	1937	100	+	.	ID=comp13460_c0_seq1|m.6910.path1;Name=comp13460_c0_seq1|m.6910;Target=comp13460_c0_seq1|m.6910 674 751;Gap=M78
###
scaffold36357_1_size2047	merc_genome	cDNA_match	229	302	100	+	.	ID=comp13460_c0_seq1|m.6910.path2;Name=comp13460_c0_seq1|m.6910;Target=comp13460_c0_seq1|m.6910 752 825;Gap=M74
scaffold36357_1_size2047	merc_genome	cDNA_match	390	497	100	+	.	ID=comp13460_c0_seq1|m.6910.path2;Name=comp13460_c0_seq1|m.6910;Target=comp13460_c0_seq1|m.6910 826 933;Gap=M108
scaffold36357_1_size2047	merc_genome	cDNA_match	1629	1745	100	+	.	ID=comp13460_c0_seq1|m.6910.path2;Name=comp13460_c0_seq1|m.6910;Target=comp13460_c0_seq1|m.6910 934 1050;Gap=M117
###
scaffold36357_1_size2047	merc_genome	cDNA_match	229	272	100	-	.	ID=comp13460_c0_seq1|m.6911.path1;Name=comp13460_c0_seq1|m.6911;Target=comp13460_c0_seq1|m.6911 1 44;Gap=M44
###
scaffold_860	merc_genome	cDNA_match	1860	1937	100	-	.	ID=comp13460_c0_seq1|m.6911.path2;Name=comp13460_c0_seq1|m.6911;Target=comp13460_c0_seq1|m.6911 45 122;Gap=M78
scaffold_860	merc_genome	cDNA_match	1564	1753	100	-	.	ID=comp13460_c0_seq1|m.6911.path2;Name=comp13460_c0_seq1|m.6911;Target=comp13460_c0_seq1|m.6911 123 312;Gap=M190
###
scaffold38014_1_size1957	merc_genome	cDNA_match	76	702	100	-	.	ID=comp13462_c0_seq1|m.6912.path1;Name=comp13462_c0_seq1|m.6912;Target=comp13462_c0_seq1|m.6912 814 1440;Gap=M627
###
scaffold2671_1_size24641	merc_genome	cDNA_match	2773	3399	99	-	.	ID=comp13462_c0_seq1|m.6912.path2;Name=comp13462_c0_seq1|m.6912;Target=comp13462_c0_seq1|m.6912 814 1440;Gap=M627
###
scaffold2671_1_size24641	merc_genome	cDNA_match	5033	5483	95	-	.	ID=comp13462_c0_seq1|m.6912.path3;Name=comp13462_c0_seq1|m.6912;Target=comp13462_c0_seq1|m.6912 1 464;Gap=M439 I12 M5 I1 M7
###
scaffold38014_1_size1957	merc_genome	cDNA_match	703	1052	99	-	.	ID=comp13462_c0_seq1|m.6912.path4;Name=comp13462_c0_seq1|m.6912;Target=comp13462_c0_seq1|m.6912 464 813;Gap=M350
###
scaffold13368_1_size7135	merc_genome	cDNA_match	5978	6319	100	-	.	ID=comp13464_c0_seq1|m.6913.path1;Name=comp13464_c0_seq1|m.6913;Target=comp13464_c0_seq1|m.6913 1 342;Gap=M342
scaffold13368_1_size7135	merc_genome	cDNA_match	5419	5544	100	-	.	ID=comp13464_c0_seq1|m.6913.path1;Name=comp13464_c0_seq1|m.6913;Target=comp13464_c0_seq1|m.6913 343 468;Gap=M126
scaffold13368_1_size7135	merc_genome	cDNA_match	4535	4840	99	-	.	ID=comp13464_c0_seq1|m.6913.path1;Name=comp13464_c0_seq1|m.6913;Target=comp13464_c0_seq1|m.6913 469 774;Gap=M306
scaffold13368_1_size7135	merc_genome	cDNA_match	4127	4264	98	-	.	ID=comp13464_c0_seq1|m.6913.path1;Name=comp13464_c0_seq1|m.6913;Target=comp13464_c0_seq1|m.6913 775 912;Gap=M138
###
scaffold95075_1_size819	merc_genome	cDNA_match	315	722	99	-	.	ID=comp13464_c0_seq1|m.6913.path2;Name=comp13464_c0_seq1|m.6913;Target=comp13464_c0_seq1|m.6913 913 1320;Gap=M408
###
scaffold95075_1_size819	merc_genome	cDNA_match	562	722	99	+	.	ID=comp13464_c0_seq1|m.6914.path1;Name=comp13464_c0_seq1|m.6914;Target=comp13464_c0_seq1|m.6914 1 161;Gap=M161
###
scaffold13368_1_size7135	merc_genome	cDNA_match	4127	4265	97	+	.	ID=comp13464_c0_seq1|m.6914.path2;Name=comp13464_c0_seq1|m.6914;Target=comp13464_c0_seq1|m.6914 162 300;Gap=M139
scaffold13368_1_size7135	merc_genome	cDNA_match	4536	4619	100	+	.	ID=comp13464_c0_seq1|m.6914.path2;Name=comp13464_c0_seq1|m.6914;Target=comp13464_c0_seq1|m.6914 301 384;Gap=M84
###
scaffold_2987	merc_genome	cDNA_match	94	168	100	+	.	ID=comp13466_c0_seq1|m.6915.path1;Name=comp13466_c0_seq1|m.6915;Target=comp13466_c0_seq1|m.6915 535 609;Gap=M75
scaffold_2987	merc_genome	cDNA_match	250	282	100	+	.	ID=comp13466_c0_seq1|m.6915.path1;Name=comp13466_c0_seq1|m.6915;Target=comp13466_c0_seq1|m.6915 610 642;Gap=M33
scaffold_2987	merc_genome	cDNA_match	383	463	100	+	.	ID=comp13466_c0_seq1|m.6915.path1;Name=comp13466_c0_seq1|m.6915;Target=comp13466_c0_seq1|m.6915 643 723;Gap=M81
scaffold_2987	merc_genome	cDNA_match	1120	1182	100	+	.	ID=comp13466_c0_seq1|m.6915.path1;Name=comp13466_c0_seq1|m.6915;Target=comp13466_c0_seq1|m.6915 724 786;Gap=M63
scaffold_2987	merc_genome	cDNA_match	1259	1471	100	+	.	ID=comp13466_c0_seq1|m.6915.path1;Name=comp13466_c0_seq1|m.6915;Target=comp13466_c0_seq1|m.6915 787 999;Gap=M213
###
scaffold_152	merc_genome	cDNA_match	7968	8022	100	-	.	ID=comp13466_c0_seq1|m.6915.path2;Name=comp13466_c0_seq1|m.6915;Target=comp13466_c0_seq1|m.6915 1 55;Gap=M55
scaffold_152	merc_genome	cDNA_match	7455	7588	100	-	.	ID=comp13466_c0_seq1|m.6915.path2;Name=comp13466_c0_seq1|m.6915;Target=comp13466_c0_seq1|m.6915 56 189;Gap=M134
scaffold_152	merc_genome	cDNA_match	858	939	100	-	.	ID=comp13466_c0_seq1|m.6915.path2;Name=comp13466_c0_seq1|m.6915;Target=comp13466_c0_seq1|m.6915 190 271;Gap=M82
scaffold_152	merc_genome	cDNA_match	335	405	100	-	.	ID=comp13466_c0_seq1|m.6915.path2;Name=comp13466_c0_seq1|m.6915;Target=comp13466_c0_seq1|m.6915 272 342;Gap=M71
scaffold_152	merc_genome	cDNA_match	132	233	100	-	.	ID=comp13466_c0_seq1|m.6915.path2;Name=comp13466_c0_seq1|m.6915;Target=comp13466_c0_seq1|m.6915 343 444;Gap=M102
scaffold_152	merc_genome	cDNA_match	1	21	100	-	.	ID=comp13466_c0_seq1|m.6915.path2;Name=comp13466_c0_seq1|m.6915;Target=comp13466_c0_seq1|m.6915 445 465;Gap=M21
###
scaffold_2987	merc_genome	cDNA_match	1259	1512	100	-	.	ID=comp13466_c0_seq1|m.6916.path1;Name=comp13466_c0_seq1|m.6916;Target=comp13466_c0_seq1|m.6916 1 254;Gap=M254
scaffold_2987	merc_genome	cDNA_match	1116	1182	100	-	.	ID=comp13466_c0_seq1|m.6916.path1;Name=comp13466_c0_seq1|m.6916;Target=comp13466_c0_seq1|m.6916 255 321;Gap=M67
###
scaffold17797_1_size5819	merc_genome	cDNA_match	4280	4507	86	-	.	ID=comp13468_c0_seq1|m.6917.path1;Name=comp13468_c0_seq1|m.6917;Target=comp13468_c0_seq1|m.6917 1 206;Gap=M28 D1 M6 D1 M10 D1 M10 D2 M13 D1 M17 D1 M13 D1 M9 D1 M4 D1 M13 D2 M2 I1 M15 D1 M4 D3 M6 D1 M16 D2 M20 D1 M4 D1 M14 D2 M1
scaffold17797_1_size5819	merc_genome	cDNA_match	3401	3797	100	-	.	ID=comp13468_c0_seq1|m.6917.path1;Name=comp13468_c0_seq1|m.6917;Target=comp13468_c0_seq1|m.6917 207 603;Gap=M397
scaffold17797_1_size5819	merc_genome	cDNA_match	3144	3307	100	-	.	ID=comp13468_c0_seq1|m.6917.path1;Name=comp13468_c0_seq1|m.6917;Target=comp13468_c0_seq1|m.6917 604 767;Gap=M164
scaffold17797_1_size5819	merc_genome	cDNA_match	2982	3052	100	-	.	ID=comp13468_c0_seq1|m.6917.path1;Name=comp13468_c0_seq1|m.6917;Target=comp13468_c0_seq1|m.6917 768 838;Gap=M71
scaffold17797_1_size5819	merc_genome	cDNA_match	1717	1877	100	-	.	ID=comp13468_c0_seq1|m.6917.path1;Name=comp13468_c0_seq1|m.6917;Target=comp13468_c0_seq1|m.6917 839 999;Gap=M161
###
scaffold17797_1_size5819	merc_genome	cDNA_match	3401	3531	100	-	.	ID=comp13468_c0_seq1|m.6918.path1;Name=comp13468_c0_seq1|m.6918;Target=comp13468_c0_seq1|m.6918 1 131;Gap=M131
scaffold17797_1_size5819	merc_genome	cDNA_match	3144	3307	100	-	.	ID=comp13468_c0_seq1|m.6918.path1;Name=comp13468_c0_seq1|m.6918;Target=comp13468_c0_seq1|m.6918 132 295;Gap=M164
scaffold17797_1_size5819	merc_genome	cDNA_match	3018	3052	100	-	.	ID=comp13468_c0_seq1|m.6918.path1;Name=comp13468_c0_seq1|m.6918;Target=comp13468_c0_seq1|m.6918 296 330;Gap=M35
###
scaffold15601_1_size6417	merc_genome	cDNA_match	3759	4163	100	+	.	ID=comp13469_c0_seq1|m.6919.path1;Name=comp13469_c0_seq1|m.6919;Target=comp13469_c0_seq1|m.6919 1 405;Gap=M405
scaffold15601_1_size6417	merc_genome	cDNA_match	5629	5754	100	+	.	ID=comp13469_c0_seq1|m.6919.path1;Name=comp13469_c0_seq1|m.6919;Target=comp13469_c0_seq1|m.6919 406 531;Gap=M126
scaffold15601_1_size6417	merc_genome	cDNA_match	5832	6047	100	+	.	ID=comp13469_c0_seq1|m.6919.path1;Name=comp13469_c0_seq1|m.6919;Target=comp13469_c0_seq1|m.6919 532 747;Gap=M216
###
scaffold15601_1_size6417	merc_genome	cDNA_match	5832	6050	100	-	.	ID=comp13469_c0_seq1|m.6920.path1;Name=comp13469_c0_seq1|m.6920;Target=comp13469_c0_seq1|m.6920 1 219;Gap=M219
scaffold15601_1_size6417	merc_genome	cDNA_match	5647	5754	100	-	.	ID=comp13469_c0_seq1|m.6920.path1;Name=comp13469_c0_seq1|m.6920;Target=comp13469_c0_seq1|m.6920 220 327;Gap=M108
###
scaffold362_1_size61425	merc_genome	cDNA_match	21199	21417	92	-	.	ID=comp13469_c0_seq1|m.6920.path2;Name=comp13469_c0_seq1|m.6920;Target=comp13469_c0_seq1|m.6920 1 219;Gap=M219
scaffold362_1_size61425	merc_genome	cDNA_match	21010	21117	97	-	.	ID=comp13469_c0_seq1|m.6920.path2;Name=comp13469_c0_seq1|m.6920;Target=comp13469_c0_seq1|m.6920 220 327;Gap=M108
###
scaffold_3748	merc_genome	cDNA_match	8328	9242	99	+	.	ID=comp13470_c0_seq1|m.6921.path1;Name=comp13470_c0_seq1|m.6921;Target=comp13470_c0_seq1|m.6921 1 915;Gap=M915
###
scaffold_3748	merc_genome	cDNA_match	8776	9075	99	+	.	ID=comp13470_c0_seq1|m.6922.path1;Name=comp13470_c0_seq1|m.6922;Target=comp13470_c0_seq1|m.6922 1 300;Gap=M300
###
scaffold22443_1_size3710	merc_genome	cDNA_match	2144	2260	97	-	.	ID=comp13471_c0_seq1|m.6923.path1;Name=comp13471_c0_seq1|m.6923;Target=comp13471_c0_seq1|m.6923 1 114;Gap=M100 D3 M14
scaffold22443_1_size3710	merc_genome	cDNA_match	1843	2066	95	-	.	ID=comp13471_c0_seq1|m.6923.path1;Name=comp13471_c0_seq1|m.6923;Target=comp13471_c0_seq1|m.6923 115 331;Gap=M8 D1 M19 D6 M190
scaffold22443_1_size3710	merc_genome	cDNA_match	825	871	100	-	.	ID=comp13471_c0_seq1|m.6923.path1;Name=comp13471_c0_seq1|m.6923;Target=comp13471_c0_seq1|m.6923 332 378;Gap=M47
scaffold22443_1_size3710	merc_genome	cDNA_match	630	755	100	-	.	ID=comp13471_c0_seq1|m.6923.path1;Name=comp13471_c0_seq1|m.6923;Target=comp13471_c0_seq1|m.6923 379 504;Gap=M126
scaffold22443_1_size3710	merc_genome	cDNA_match	471	527	100	-	.	ID=comp13471_c0_seq1|m.6923.path1;Name=comp13471_c0_seq1|m.6923;Target=comp13471_c0_seq1|m.6923 505 561;Gap=M57
scaffold22443_1_size3710	merc_genome	cDNA_match	160	332	80	-	.	ID=comp13471_c0_seq1|m.6923.path1;Name=comp13471_c0_seq1|m.6923;Target=comp13471_c0_seq1|m.6923 562 747;Gap=M78 I9 M24 D3 M9 I3 M6 I4 M53
###
scaffold_3695	merc_genome	cDNA_match	13521	14234	100	-	.	ID=comp13472_c0_seq1|m.6924.path1;Name=comp13472_c0_seq1|m.6924;Target=comp13472_c0_seq1|m.6924 1 714;Gap=M714
###
scaffold10623_1_size8738	merc_genome	cDNA_match	3750	3905	86	-	.	ID=comp13475_c0_seq1|m.6925.path1;Name=comp13475_c0_seq1|m.6925;Target=comp13475_c0_seq1|m.6925 1 139;Gap=M7 D1 M16 D1 M7 D1 M6 D3 M24 D3 M5 D2 M26 D1 M5 D1 M6 D1 M9 D1 M13 D1 M9 D1 M6
scaffold10623_1_size8738	merc_genome	cDNA_match	3272	3568	95	-	.	ID=comp13475_c0_seq1|m.6925.path1;Name=comp13475_c0_seq1|m.6925;Target=comp13475_c0_seq1|m.6925 140 429;Gap=M106 D1 M6 D1 M11 I1 M8 I1 M16 D1 M9 D1 M5 D1 M3 D2 M18 D1 M6 D1 M100
###
scaffold113221_1_size684	merc_genome	cDNA_match	23	314	99	+	.	ID=comp13475_c0_seq1|m.6925.path2;Name=comp13475_c0_seq1|m.6925;Target=comp13475_c0_seq1|m.6925 138 429;Gap=M292
###
scaffold3770_1_size19916	merc_genome	cDNA_match	18284	18995	99	-	.	ID=comp13477_c0_seq1|m.6926.path1;Name=comp13477_c0_seq1|m.6926;Target=comp13477_c0_seq1|m.6926 1 712;Gap=M712
scaffold3770_1_size19916	merc_genome	cDNA_match	18054	18133	100	-	.	ID=comp13477_c0_seq1|m.6926.path1;Name=comp13477_c0_seq1|m.6926;Target=comp13477_c0_seq1|m.6926 713 792;Gap=M80
###
scaffold3770_1_size19916	merc_genome	cDNA_match	17961	18126	96	+	.	ID=comp13477_c0_seq1|m.6927.path1;Name=comp13477_c0_seq1|m.6927;Target=comp13477_c0_seq1|m.6927 1 160;Gap=M74 D6 M86
scaffold3770_1_size19916	merc_genome	cDNA_match	18277	18452	99	+	.	ID=comp13477_c0_seq1|m.6927.path1;Name=comp13477_c0_seq1|m.6927;Target=comp13477_c0_seq1|m.6927 161 336;Gap=M176
###
scaffold3770_1_size19916	merc_genome	cDNA_match	17736	18038	98	-	.	ID=comp13477_c0_seq1|m.6928.path1;Name=comp13477_c0_seq1|m.6928;Target=comp13477_c0_seq1|m.6928 1 303;Gap=M303
###
scaffold2172_1_size27679	merc_genome	cDNA_match	23809	23998	85	-	.	ID=comp13479_c0_seq1|m.6929.path1;Name=comp13479_c0_seq1|m.6929;Target=comp13479_c0_seq1|m.6929 3 212;Gap=M72 I20 M118
scaffold2172_1_size27679	merc_genome	cDNA_match	23549	23720	97	-	.	ID=comp13479_c0_seq1|m.6929.path1;Name=comp13479_c0_seq1|m.6929;Target=comp13479_c0_seq1|m.6929 213 384;Gap=M172
scaffold2172_1_size27679	merc_genome	cDNA_match	23269	23385	100	-	.	ID=comp13479_c0_seq1|m.6929.path1;Name=comp13479_c0_seq1|m.6929;Target=comp13479_c0_seq1|m.6929 385 501;Gap=M117
scaffold2172_1_size27679	merc_genome	cDNA_match	22801	22914	100	-	.	ID=comp13479_c0_seq1|m.6929.path1;Name=comp13479_c0_seq1|m.6929;Target=comp13479_c0_seq1|m.6929 502 615;Gap=M114
###
scaffold8793_1_size10760	merc_genome	cDNA_match	338	370	100	+	.	ID=comp13480_c0_seq1|m.6930.path1;Name=comp13480_c0_seq1|m.6930;Target=comp13480_c0_seq1|m.6930 1 33;Gap=M33
scaffold8793_1_size10760	merc_genome	cDNA_match	570	658	100	+	.	ID=comp13480_c0_seq1|m.6930.path1;Name=comp13480_c0_seq1|m.6930;Target=comp13480_c0_seq1|m.6930 34 122;Gap=M89
scaffold8793_1_size10760	merc_genome	cDNA_match	733	817	100	+	.	ID=comp13480_c0_seq1|m.6930.path1;Name=comp13480_c0_seq1|m.6930;Target=comp13480_c0_seq1|m.6930 123 207;Gap=M85
scaffold8793_1_size10760	merc_genome	cDNA_match	889	920	100	+	.	ID=comp13480_c0_seq1|m.6930.path1;Name=comp13480_c0_seq1|m.6930;Target=comp13480_c0_seq1|m.6930 208 239;Gap=M32
scaffold8793_1_size10760	merc_genome	cDNA_match	1299	1339	100	+	.	ID=comp13480_c0_seq1|m.6930.path1;Name=comp13480_c0_seq1|m.6930;Target=comp13480_c0_seq1|m.6930 240 280;Gap=M41
scaffold8793_1_size10760	merc_genome	cDNA_match	2472	2569	100	+	.	ID=comp13480_c0_seq1|m.6930.path1;Name=comp13480_c0_seq1|m.6930;Target=comp13480_c0_seq1|m.6930 281 378;Gap=M98
scaffold8793_1_size10760	merc_genome	cDNA_match	2943	3035	100	+	.	ID=comp13480_c0_seq1|m.6930.path1;Name=comp13480_c0_seq1|m.6930;Target=comp13480_c0_seq1|m.6930 379 471;Gap=M93
scaffold8793_1_size10760	merc_genome	cDNA_match	4394	4467	98	+	.	ID=comp13480_c0_seq1|m.6930.path1;Name=comp13480_c0_seq1|m.6930;Target=comp13480_c0_seq1|m.6930 472 545;Gap=M74
scaffold8793_1_size10760	merc_genome	cDNA_match	4557	4595	100	+	.	ID=comp13480_c0_seq1|m.6930.path1;Name=comp13480_c0_seq1|m.6930;Target=comp13480_c0_seq1|m.6930 546 584;Gap=M39
scaffold8793_1_size10760	merc_genome	cDNA_match	4690	4778	100	+	.	ID=comp13480_c0_seq1|m.6930.path1;Name=comp13480_c0_seq1|m.6930;Target=comp13480_c0_seq1|m.6930 585 673;Gap=M89
scaffold8793_1_size10760	merc_genome	cDNA_match	4858	4934	100	+	.	ID=comp13480_c0_seq1|m.6930.path1;Name=comp13480_c0_seq1|m.6930;Target=comp13480_c0_seq1|m.6930 674 750;Gap=M77
scaffold8793_1_size10760	merc_genome	cDNA_match	5110	5184	100	+	.	ID=comp13480_c0_seq1|m.6930.path1;Name=comp13480_c0_seq1|m.6930;Target=comp13480_c0_seq1|m.6930 751 825;Gap=M75
scaffold8793_1_size10760	merc_genome	cDNA_match	5675	5722	100	+	.	ID=comp13480_c0_seq1|m.6930.path1;Name=comp13480_c0_seq1|m.6930;Target=comp13480_c0_seq1|m.6930 826 873;Gap=M48
scaffold8793_1_size10760	merc_genome	cDNA_match	5815	5898	100	+	.	ID=comp13480_c0_seq1|m.6930.path1;Name=comp13480_c0_seq1|m.6930;Target=comp13480_c0_seq1|m.6930 874 957;Gap=M84
scaffold8793_1_size10760	merc_genome	cDNA_match	5985	6072	100	+	.	ID=comp13480_c0_seq1|m.6930.path1;Name=comp13480_c0_seq1|m.6930;Target=comp13480_c0_seq1|m.6930 958 1045;Gap=M88
scaffold8793_1_size10760	merc_genome	cDNA_match	6147	6225	100	+	.	ID=comp13480_c0_seq1|m.6930.path1;Name=comp13480_c0_seq1|m.6930;Target=comp13480_c0_seq1|m.6930 1046 1124;Gap=M79
scaffold8793_1_size10760	merc_genome	cDNA_match	6540	6630	100	+	.	ID=comp13480_c0_seq1|m.6930.path1;Name=comp13480_c0_seq1|m.6930;Target=comp13480_c0_seq1|m.6930 1125 1215;Gap=M91
scaffold8793_1_size10760	merc_genome	cDNA_match	6729	6807	100	+	.	ID=comp13480_c0_seq1|m.6930.path1;Name=comp13480_c0_seq1|m.6930;Target=comp13480_c0_seq1|m.6930 1216 1294;Gap=M79
###
scaffold51485_1_size1459	merc_genome	cDNA_match	705	820	100	-	.	ID=comp13480_c0_seq1|m.6930.path2;Name=comp13480_c0_seq1|m.6930;Target=comp13480_c0_seq1|m.6930 1295 1410;Gap=M116
scaffold51485_1_size1459	merc_genome	cDNA_match	183	254	100	-	.	ID=comp13480_c0_seq1|m.6930.path2;Name=comp13480_c0_seq1|m.6930;Target=comp13480_c0_seq1|m.6930 1411 1482;Gap=M72
###
scaffold8965_1_size10590	merc_genome	cDNA_match	9833	9963	100	-	.	ID=comp13481_c0_seq1|m.6931.path1;Name=comp13481_c0_seq1|m.6931;Target=comp13481_c0_seq1|m.6931 1 131;Gap=M131
scaffold8965_1_size10590	merc_genome	cDNA_match	9704	9754	100	-	.	ID=comp13481_c0_seq1|m.6931.path1;Name=comp13481_c0_seq1|m.6931;Target=comp13481_c0_seq1|m.6931 132 182;Gap=M51
scaffold8965_1_size10590	merc_genome	cDNA_match	9080	9208	100	-	.	ID=comp13481_c0_seq1|m.6931.path1;Name=comp13481_c0_seq1|m.6931;Target=comp13481_c0_seq1|m.6931 183 311;Gap=M129
scaffold8965_1_size10590	merc_genome	cDNA_match	8740	8845	100	-	.	ID=comp13481_c0_seq1|m.6931.path1;Name=comp13481_c0_seq1|m.6931;Target=comp13481_c0_seq1|m.6931 312 417;Gap=M106
scaffold8965_1_size10590	merc_genome	cDNA_match	8507	8548	100	-	.	ID=comp13481_c0_seq1|m.6931.path1;Name=comp13481_c0_seq1|m.6931;Target=comp13481_c0_seq1|m.6931 418 459;Gap=M42
scaffold8965_1_size10590	merc_genome	cDNA_match	8374	8430	100	-	.	ID=comp13481_c0_seq1|m.6931.path1;Name=comp13481_c0_seq1|m.6931;Target=comp13481_c0_seq1|m.6931 460 516;Gap=M57
scaffold8965_1_size10590	merc_genome	cDNA_match	7213	7892	96	-	.	ID=comp13481_c0_seq1|m.6931.path1;Name=comp13481_c0_seq1|m.6931;Target=comp13481_c0_seq1|m.6931 517 1176;Gap=M236 D20 M424
###
scaffold_3871	merc_genome	cDNA_match	7738	7780	100	-	.	ID=comp13482_c0_seq1|m.6932.path1;Name=comp13482_c0_seq1|m.6932;Target=comp13482_c0_seq1|m.6932 1 43;Gap=M43
scaffold_3871	merc_genome	cDNA_match	7501	7593	100	-	.	ID=comp13482_c0_seq1|m.6932.path1;Name=comp13482_c0_seq1|m.6932;Target=comp13482_c0_seq1|m.6932 44 136;Gap=M93
scaffold_3871	merc_genome	cDNA_match	7183	7302	100	-	.	ID=comp13482_c0_seq1|m.6932.path1;Name=comp13482_c0_seq1|m.6932;Target=comp13482_c0_seq1|m.6932 137 256;Gap=M120
scaffold_3871	merc_genome	cDNA_match	6907	7083	100	-	.	ID=comp13482_c0_seq1|m.6932.path1;Name=comp13482_c0_seq1|m.6932;Target=comp13482_c0_seq1|m.6932 257 433;Gap=M177
###
scaffold20947_1_size4275	merc_genome	cDNA_match	2960	3015	98	+	.	ID=comp13482_c0_seq1|m.6932.path2;Name=comp13482_c0_seq1|m.6932;Target=comp13482_c0_seq1|m.6932 434 489;Gap=M56
scaffold20947_1_size4275	merc_genome	cDNA_match	3108	3192	100	+	.	ID=comp13482_c0_seq1|m.6932.path2;Name=comp13482_c0_seq1|m.6932;Target=comp13482_c0_seq1|m.6932 490 574;Gap=M85
scaffold20947_1_size4275	merc_genome	cDNA_match	3681	3772	98	+	.	ID=comp13482_c0_seq1|m.6932.path2;Name=comp13482_c0_seq1|m.6932;Target=comp13482_c0_seq1|m.6932 575 666;Gap=M92
###
scaffold3336_1_size21614	merc_genome	cDNA_match	16755	17604	99	-	.	ID=comp13484_c0_seq1|m.6933.path1;Name=comp13484_c0_seq1|m.6933;Target=comp13484_c0_seq1|m.6933 1 850;Gap=M850
scaffold3336_1_size21614	merc_genome	cDNA_match	16336	16463	100	-	.	ID=comp13484_c0_seq1|m.6933.path1;Name=comp13484_c0_seq1|m.6933;Target=comp13484_c0_seq1|m.6933 851 978;Gap=M128
scaffold3336_1_size21614	merc_genome	cDNA_match	16014	16239	100	-	.	ID=comp13484_c0_seq1|m.6933.path1;Name=comp13484_c0_seq1|m.6933;Target=comp13484_c0_seq1|m.6933 979 1204;Gap=M226
scaffold3336_1_size21614	merc_genome	cDNA_match	15795	15922	100	-	.	ID=comp13484_c0_seq1|m.6933.path1;Name=comp13484_c0_seq1|m.6933;Target=comp13484_c0_seq1|m.6933 1205 1332;Gap=M128
scaffold3336_1_size21614	merc_genome	cDNA_match	14893	15698	99	-	.	ID=comp13484_c0_seq1|m.6933.path1;Name=comp13484_c0_seq1|m.6933;Target=comp13484_c0_seq1|m.6933 1333 2139;Gap=M785 I1 M21
###
scaffold11416_1_size8126	merc_genome	cDNA_match	4779	4880	100	+	.	ID=comp13485_c0_seq1|m.6934.path1;Name=comp13485_c0_seq1|m.6934;Target=comp13485_c0_seq1|m.6934 676 777;Gap=M102
scaffold11416_1_size8126	merc_genome	cDNA_match	5039	5158	100	+	.	ID=comp13485_c0_seq1|m.6934.path1;Name=comp13485_c0_seq1|m.6934;Target=comp13485_c0_seq1|m.6934 778 897;Gap=M120
scaffold11416_1_size8126	merc_genome	cDNA_match	5290	5370	100	+	.	ID=comp13485_c0_seq1|m.6934.path1;Name=comp13485_c0_seq1|m.6934;Target=comp13485_c0_seq1|m.6934 898 978;Gap=M81
scaffold11416_1_size8126	merc_genome	cDNA_match	5575	5915	99	+	.	ID=comp13485_c0_seq1|m.6934.path1;Name=comp13485_c0_seq1|m.6934;Target=comp13485_c0_seq1|m.6934 979 1319;Gap=M341
scaffold11416_1_size8126	merc_genome	cDNA_match	6151	6396	100	+	.	ID=comp13485_c0_seq1|m.6934.path1;Name=comp13485_c0_seq1|m.6934;Target=comp13485_c0_seq1|m.6934 1320 1565;Gap=M246
###
scaffold20182_1_size4673	merc_genome	cDNA_match	2813	3137	100	+	.	ID=comp13485_c0_seq1|m.6934.path2;Name=comp13485_c0_seq1|m.6934;Target=comp13485_c0_seq1|m.6934 1566 1890;Gap=M325
scaffold20182_1_size4673	merc_genome	cDNA_match	3362	3595	100	+	.	ID=comp13485_c0_seq1|m.6934.path2;Name=comp13485_c0_seq1|m.6934;Target=comp13485_c0_seq1|m.6934 1891 2124;Gap=M234
scaffold20182_1_size4673	merc_genome	cDNA_match	4146	4409	99	+	.	ID=comp13485_c0_seq1|m.6934.path2;Name=comp13485_c0_seq1|m.6934;Target=comp13485_c0_seq1|m.6934 2125 2388;Gap=M264
scaffold20182_1_size4673	merc_genome	cDNA_match	4521	4586	96	+	.	ID=comp13485_c0_seq1|m.6934.path2;Name=comp13485_c0_seq1|m.6934;Target=comp13485_c0_seq1|m.6934 2389 2454;Gap=M66
###
scaffold354_1_size61766	merc_genome	cDNA_match	52547	52658	100	-	.	ID=comp13490_c0_seq1|m.6935.path1;Name=comp13490_c0_seq1|m.6935;Target=comp13490_c0_seq1|m.6935 441 552;Gap=M112
scaffold354_1_size61766	merc_genome	cDNA_match	52410	52472	100	-	.	ID=comp13490_c0_seq1|m.6935.path1;Name=comp13490_c0_seq1|m.6935;Target=comp13490_c0_seq1|m.6935 553 615;Gap=M63
scaffold354_1_size61766	merc_genome	cDNA_match	52236	52323	97	-	.	ID=comp13490_c0_seq1|m.6935.path1;Name=comp13490_c0_seq1|m.6935;Target=comp13490_c0_seq1|m.6935 616 703;Gap=M88
scaffold354_1_size61766	merc_genome	cDNA_match	52081	52151	100	-	.	ID=comp13490_c0_seq1|m.6935.path1;Name=comp13490_c0_seq1|m.6935;Target=comp13490_c0_seq1|m.6935 704 774;Gap=M71
scaffold354_1_size61766	merc_genome	cDNA_match	51471	51561	100	-	.	ID=comp13490_c0_seq1|m.6935.path1;Name=comp13490_c0_seq1|m.6935;Target=comp13490_c0_seq1|m.6935 775 865;Gap=M91
scaffold354_1_size61766	merc_genome	cDNA_match	51290	51369	100	-	.	ID=comp13490_c0_seq1|m.6935.path1;Name=comp13490_c0_seq1|m.6935;Target=comp13490_c0_seq1|m.6935 866 945;Gap=M80
###
scaffold778_1_size45672	merc_genome	cDNA_match	40237	40443	100	+	.	ID=comp13490_c0_seq1|m.6935.path2;Name=comp13490_c0_seq1|m.6935;Target=comp13490_c0_seq1|m.6935 1 207;Gap=M207
scaffold778_1_size45672	merc_genome	cDNA_match	40523	40569	100	+	.	ID=comp13490_c0_seq1|m.6935.path2;Name=comp13490_c0_seq1|m.6935;Target=comp13490_c0_seq1|m.6935 208 254;Gap=M47
scaffold778_1_size45672	merc_genome	cDNA_match	40648	40734	100	+	.	ID=comp13490_c0_seq1|m.6935.path2;Name=comp13490_c0_seq1|m.6935;Target=comp13490_c0_seq1|m.6935 255 341;Gap=M87
###
scaffold354_1_size61766	merc_genome	cDNA_match	52991	53197	98	-	.	ID=comp13490_c0_seq1|m.6935.path3;Name=comp13490_c0_seq1|m.6935;Target=comp13490_c0_seq1|m.6935 1 207;Gap=M207
scaffold354_1_size61766	merc_genome	cDNA_match	52865	52911	100	-	.	ID=comp13490_c0_seq1|m.6935.path3;Name=comp13490_c0_seq1|m.6935;Target=comp13490_c0_seq1|m.6935 208 254;Gap=M47
scaffold354_1_size61766	merc_genome	cDNA_match	52686	52786	98	-	.	ID=comp13490_c0_seq1|m.6935.path3;Name=comp13490_c0_seq1|m.6935;Target=comp13490_c0_seq1|m.6935 255 355;Gap=M101
###
scaffold8822_1_size10732	merc_genome	cDNA_match	5415	6003	100	-	.	ID=comp13492_c0_seq1|m.6936.path1;Name=comp13492_c0_seq1|m.6936;Target=comp13492_c0_seq1|m.6936 1 589;Gap=M589
scaffold8822_1_size10732	merc_genome	cDNA_match	4930	5018	100	-	.	ID=comp13492_c0_seq1|m.6936.path1;Name=comp13492_c0_seq1|m.6936;Target=comp13492_c0_seq1|m.6936 590 678;Gap=M89
###
scaffold1440_1_size34464	merc_genome	cDNA_match	62	128	98	+	.	ID=comp13494_c0_seq1|m.6937.path1;Name=comp13494_c0_seq1|m.6937;Target=comp13494_c0_seq1|m.6937 1 67;Gap=M67
scaffold1440_1_size34464	merc_genome	cDNA_match	438	633	97	+	.	ID=comp13494_c0_seq1|m.6937.path1;Name=comp13494_c0_seq1|m.6937;Target=comp13494_c0_seq1|m.6937 68 263;Gap=M196
###
scaffold6184_1_size14006	merc_genome	cDNA_match	12711	12756	100	-	.	ID=comp13494_c0_seq1|m.6937.path2;Name=comp13494_c0_seq1|m.6937;Target=comp13494_c0_seq1|m.6937 264 309;Gap=M46
scaffold6184_1_size14006	merc_genome	cDNA_match	12558	12597	100	-	.	ID=comp13494_c0_seq1|m.6937.path2;Name=comp13494_c0_seq1|m.6937;Target=comp13494_c0_seq1|m.6937 310 349;Gap=M40
scaffold6184_1_size14006	merc_genome	cDNA_match	12247	12428	100	-	.	ID=comp13494_c0_seq1|m.6937.path2;Name=comp13494_c0_seq1|m.6937;Target=comp13494_c0_seq1|m.6937 350 531;Gap=M182
scaffold6184_1_size14006	merc_genome	cDNA_match	11871	12060	100	-	.	ID=comp13494_c0_seq1|m.6937.path2;Name=comp13494_c0_seq1|m.6937;Target=comp13494_c0_seq1|m.6937 532 721;Gap=M190
scaffold6184_1_size14006	merc_genome	cDNA_match	11649	11738	100	-	.	ID=comp13494_c0_seq1|m.6937.path2;Name=comp13494_c0_seq1|m.6937;Target=comp13494_c0_seq1|m.6937 722 811;Gap=M90
scaffold6184_1_size14006	merc_genome	cDNA_match	10930	11006	100	-	.	ID=comp13494_c0_seq1|m.6937.path2;Name=comp13494_c0_seq1|m.6937;Target=comp13494_c0_seq1|m.6937 812 888;Gap=M77
scaffold6184_1_size14006	merc_genome	cDNA_match	10766	10808	100	-	.	ID=comp13494_c0_seq1|m.6937.path2;Name=comp13494_c0_seq1|m.6937;Target=comp13494_c0_seq1|m.6937 889 931;Gap=M43
scaffold6184_1_size14006	merc_genome	cDNA_match	10607	10674	100	-	.	ID=comp13494_c0_seq1|m.6937.path2;Name=comp13494_c0_seq1|m.6937;Target=comp13494_c0_seq1|m.6937 932 999;Gap=M68
scaffold6184_1_size14006	merc_genome	cDNA_match	10290	10334	100	-	.	ID=comp13494_c0_seq1|m.6937.path2;Name=comp13494_c0_seq1|m.6937;Target=comp13494_c0_seq1|m.6937 1000 1044;Gap=M45
scaffold6184_1_size14006	merc_genome	cDNA_match	10128	10196	100	-	.	ID=comp13494_c0_seq1|m.6937.path2;Name=comp13494_c0_seq1|m.6937;Target=comp13494_c0_seq1|m.6937 1045 1113;Gap=M69
scaffold6184_1_size14006	merc_genome	cDNA_match	9199	9681	100	-	.	ID=comp13494_c0_seq1|m.6937.path2;Name=comp13494_c0_seq1|m.6937;Target=comp13494_c0_seq1|m.6937 1114 1596;Gap=M483
###
scaffold_3189	merc_genome	cDNA_match	287	470	100	+	.	ID=comp13495_c0_seq1|m.6938.path1;Name=comp13495_c0_seq1|m.6938;Target=comp13495_c0_seq1|m.6938 48 231;Gap=M184
scaffold_3189	merc_genome	cDNA_match	15592	15692	97	+	.	ID=comp13495_c0_seq1|m.6938.path1;Name=comp13495_c0_seq1|m.6938;Target=comp13495_c0_seq1|m.6938 232 332;Gap=M101
scaffold_3189	merc_genome	cDNA_match	16811	16946	99	+	.	ID=comp13495_c0_seq1|m.6938.path1;Name=comp13495_c0_seq1|m.6938;Target=comp13495_c0_seq1|m.6938 333 468;Gap=M136
###
scaffold_137	merc_genome	cDNA_match	128	379	100	+	.	ID=comp13496_c0_seq1|m.6939.path1;Name=comp13496_c0_seq1|m.6939;Target=comp13496_c0_seq1|m.6939 1 252;Gap=M252
scaffold_137	merc_genome	cDNA_match	436	588	100	+	.	ID=comp13496_c0_seq1|m.6939.path1;Name=comp13496_c0_seq1|m.6939;Target=comp13496_c0_seq1|m.6939 253 405;Gap=M153
scaffold_137	merc_genome	cDNA_match	682	765	100	+	.	ID=comp13496_c0_seq1|m.6939.path1;Name=comp13496_c0_seq1|m.6939;Target=comp13496_c0_seq1|m.6939 406 489;Gap=M84
scaffold_137	merc_genome	cDNA_match	1432	1436	100	+	.	ID=comp13496_c0_seq1|m.6939.path1;Name=comp13496_c0_seq1|m.6939;Target=comp13496_c0_seq1|m.6939 495 499;Gap=M5
scaffold_137	merc_genome	cDNA_match	2208	2213	83	+	.	ID=comp13496_c0_seq1|m.6939.path1;Name=comp13496_c0_seq1|m.6939;Target=comp13496_c0_seq1|m.6939 500 505;Gap=M6
scaffold_137	merc_genome	cDNA_match	2323	2362	42	+	.	ID=comp13496_c0_seq1|m.6939.path1;Name=comp13496_c0_seq1|m.6939;Target=comp13496_c0_seq1|m.6939 506 544;Gap=M22 D1 M17
scaffold_137	merc_genome	cDNA_match	2625	2638	39	+	.	ID=comp13496_c0_seq1|m.6939.path1;Name=comp13496_c0_seq1|m.6939;Target=comp13496_c0_seq1|m.6939 545 577;Gap=M5 I14 M5 I5 M4
scaffold_137	merc_genome	cDNA_match	3441	3443	100	+	.	ID=comp13496_c0_seq1|m.6939.path1;Name=comp13496_c0_seq1|m.6939;Target=comp13496_c0_seq1|m.6939 578 580;Gap=M3
scaffold_137	merc_genome	cDNA_match	3504	3658	92	+	.	ID=comp13496_c0_seq1|m.6939.path1;Name=comp13496_c0_seq1|m.6939;Target=comp13496_c0_seq1|m.6939 581 729;Gap=M9 D4 M5 D3 M2 I1 M132
scaffold_137	merc_genome	cDNA_match	4818	4953	100	+	.	ID=comp13496_c0_seq1|m.6939.path1;Name=comp13496_c0_seq1|m.6939;Target=comp13496_c0_seq1|m.6939 730 865;Gap=M136
scaffold_137	merc_genome	cDNA_match	5244	5245	100	+	.	ID=comp13496_c0_seq1|m.6939.path1;Name=comp13496_c0_seq1|m.6939;Target=comp13496_c0_seq1|m.6939 866 867;Gap=M2
scaffold_137	merc_genome	cDNA_match	6226	6490	87	+	.	ID=comp13496_c0_seq1|m.6939.path1;Name=comp13496_c0_seq1|m.6939;Target=comp13496_c0_seq1|m.6939 868 1101;Gap=M19 D31 M215
scaffold_137	merc_genome	cDNA_match	6871	6883	100	+	.	ID=comp13496_c0_seq1|m.6939.path1;Name=comp13496_c0_seq1|m.6939;Target=comp13496_c0_seq1|m.6939 1102 1114;Gap=M13
###
scaffold53320_1_size1413	merc_genome	cDNA_match	741	969	98	-	.	ID=comp13497_c0_seq1|m.6940.path1;Name=comp13497_c0_seq1|m.6940;Target=comp13497_c0_seq1|m.6940 1 226;Gap=M226 D3
scaffold53320_1_size1413	merc_genome	cDNA_match	121	667	98	-	.	ID=comp13497_c0_seq1|m.6940.path1;Name=comp13497_c0_seq1|m.6940;Target=comp13497_c0_seq1|m.6940 227 773;Gap=M547
###
scaffold42422_1_size1754	merc_genome	cDNA_match	202	979	93	+	.	ID=comp13497_c0_seq1|m.6940.path2;Name=comp13497_c0_seq1|m.6940;Target=comp13497_c0_seq1|m.6940 4 774;Gap=M20 D1 M3 D3 M17 D1 M12 D1 M13 D1 M10 D1 M4 D2 M16 D5 M12 D1 M10 D1 M31 D1 M20 D2 M36 I1 M477 I12 M77
###
scaffold_696	merc_genome	cDNA_match	3060	3134	94	+	.	ID=comp13498_c0_seq1|m.6941.path1;Name=comp13498_c0_seq1|m.6941;Target=comp13498_c0_seq1|m.6941 1 75;Gap=M9 I1 M55 D1 M10
scaffold_696	merc_genome	cDNA_match	3174	3403	85	+	.	ID=comp13498_c0_seq1|m.6941.path1;Name=comp13498_c0_seq1|m.6941;Target=comp13498_c0_seq1|m.6941 105 314;Gap=M1 D1 M15 D1 M11 D2 M24 D3 M9 D1 M7 D1 M11 D4 M21 D1 M24 I1 M13 D1 M5 D1 M4 D2 M9 D1 M10 D1 M36 D1 M9
scaffold_696	merc_genome	cDNA_match	25441	25888	99	+	.	ID=comp13498_c0_seq1|m.6941.path1;Name=comp13498_c0_seq1|m.6941;Target=comp13498_c0_seq1|m.6941 315 762;Gap=M448
###
scaffold_1480	merc_genome	cDNA_match	8299	9195	99	-	.	ID=comp13500_c0_seq1|m.6942.path1;Name=comp13500_c0_seq1|m.6942;Target=comp13500_c0_seq1|m.6942 1 897;Gap=M897
###
scaffold_1480	merc_genome	cDNA_match	8551	8982	99	+	.	ID=comp13500_c0_seq1|m.6943.path1;Name=comp13500_c0_seq1|m.6943;Target=comp13500_c0_seq1|m.6943 1 432;Gap=M432
###
scaffold_359	merc_genome	cDNA_match	125	346	99	+	.	ID=comp13501_c0_seq1|m.6944.path1;Name=comp13501_c0_seq1|m.6944;Target=comp13501_c0_seq1|m.6944 1 222;Gap=M222
scaffold_359	merc_genome	cDNA_match	443	509	100	+	.	ID=comp13501_c0_seq1|m.6944.path1;Name=comp13501_c0_seq1|m.6944;Target=comp13501_c0_seq1|m.6944 223 289;Gap=M67
scaffold_359	merc_genome	cDNA_match	1177	1223	100	+	.	ID=comp13501_c0_seq1|m.6944.path1;Name=comp13501_c0_seq1|m.6944;Target=comp13501_c0_seq1|m.6944 290 336;Gap=M47
scaffold_359	merc_genome	cDNA_match	1486	1573	100	+	.	ID=comp13501_c0_seq1|m.6944.path1;Name=comp13501_c0_seq1|m.6944;Target=comp13501_c0_seq1|m.6944 337 424;Gap=M88
scaffold_359	merc_genome	cDNA_match	2033	2166	100	+	.	ID=comp13501_c0_seq1|m.6944.path1;Name=comp13501_c0_seq1|m.6944;Target=comp13501_c0_seq1|m.6944 425 558;Gap=M134
scaffold_359	merc_genome	cDNA_match	2355	2453	100	+	.	ID=comp13501_c0_seq1|m.6944.path1;Name=comp13501_c0_seq1|m.6944;Target=comp13501_c0_seq1|m.6944 559 657;Gap=M99
scaffold_359	merc_genome	cDNA_match	2808	2888	100	+	.	ID=comp13501_c0_seq1|m.6944.path1;Name=comp13501_c0_seq1|m.6944;Target=comp13501_c0_seq1|m.6944 658 738;Gap=M81
###
scaffold56869_1_size1332	merc_genome	cDNA_match	125	718	98	+	.	ID=comp13502_c0_seq1|m.6945.path1;Name=comp13502_c0_seq1|m.6945;Target=comp13502_c0_seq1|m.6945 1 600;Gap=M516 I6 M78
###
scaffold56869_1_size1332	merc_genome	cDNA_match	98	685	98	-	.	ID=comp13502_c0_seq1|m.6946.path1;Name=comp13502_c0_seq1|m.6946;Target=comp13502_c0_seq1|m.6946 1 594;Gap=M45 I6 M543
###
scaffold56869_1_size1332	merc_genome	cDNA_match	198	725	98	+	.	ID=comp13502_c0_seq1|m.6947.path1;Name=comp13502_c0_seq1|m.6947;Target=comp13502_c0_seq1|m.6947 1 534;Gap=M443 I6 M85
###
scaffold44327_1_size1683	merc_genome	cDNA_match	898	1044	100	-	.	ID=comp13507_c0_seq1|m.6948.path1;Name=comp13507_c0_seq1|m.6948;Target=comp13507_c0_seq1|m.6948 1 147;Gap=M147
###
scaffold1763_1_size30961	merc_genome	cDNA_match	20573	20643	100	+	.	ID=comp13507_c0_seq1|m.6948.path2;Name=comp13507_c0_seq1|m.6948;Target=comp13507_c0_seq1|m.6948 148 218;Gap=M71
scaffold1763_1_size30961	merc_genome	cDNA_match	20747	21143	99	+	.	ID=comp13507_c0_seq1|m.6948.path2;Name=comp13507_c0_seq1|m.6948;Target=comp13507_c0_seq1|m.6948 219 615;Gap=M397
scaffold1763_1_size30961	merc_genome	cDNA_match	21245	21439	100	+	.	ID=comp13507_c0_seq1|m.6948.path2;Name=comp13507_c0_seq1|m.6948;Target=comp13507_c0_seq1|m.6948 616 810;Gap=M195
###
scaffold3848_1_size19617	merc_genome	cDNA_match	2998	3414	100	-	.	ID=comp13510_c0_seq1|m.6949.path1;Name=comp13510_c0_seq1|m.6949;Target=comp13510_c0_seq1|m.6949 1 417;Gap=M417
scaffold3848_1_size19617	merc_genome	cDNA_match	2653	2724	100	-	.	ID=comp13510_c0_seq1|m.6949.path1;Name=comp13510_c0_seq1|m.6949;Target=comp13510_c0_seq1|m.6949 418 489;Gap=M72
scaffold3848_1_size19617	merc_genome	cDNA_match	1519	1548	100	-	.	ID=comp13510_c0_seq1|m.6949.path1;Name=comp13510_c0_seq1|m.6949;Target=comp13510_c0_seq1|m.6949 490 519;Gap=M30
scaffold3848_1_size19617	merc_genome	cDNA_match	7	87	98	-	.	ID=comp13510_c0_seq1|m.6949.path1;Name=comp13510_c0_seq1|m.6949;Target=comp13510_c0_seq1|m.6949 520 600;Gap=M81
###
scaffold2426_1_size25983	merc_genome	cDNA_match	24848	25264	96	-	.	ID=comp13510_c0_seq1|m.6949.path2;Name=comp13510_c0_seq1|m.6949;Target=comp13510_c0_seq1|m.6949 1 417;Gap=M417
scaffold2426_1_size25983	merc_genome	cDNA_match	24496	24567	100	-	.	ID=comp13510_c0_seq1|m.6949.path2;Name=comp13510_c0_seq1|m.6949;Target=comp13510_c0_seq1|m.6949 418 489;Gap=M72
scaffold2426_1_size25983	merc_genome	cDNA_match	23384	23413	100	-	.	ID=comp13510_c0_seq1|m.6949.path2;Name=comp13510_c0_seq1|m.6949;Target=comp13510_c0_seq1|m.6949 490 519;Gap=M30
scaffold2426_1_size25983	merc_genome	cDNA_match	21781	21861	100	-	.	ID=comp13510_c0_seq1|m.6949.path2;Name=comp13510_c0_seq1|m.6949;Target=comp13510_c0_seq1|m.6949 520 600;Gap=M81
###
scaffold55555_1_size1361	merc_genome	cDNA_match	1035	1353	96	+	.	ID=comp13516_c0_seq1|m.6950.path1;Name=comp13516_c0_seq1|m.6950;Target=comp13516_c0_seq1|m.6950 40 358;Gap=M319
###
scaffold16485_1_size6168	merc_genome	cDNA_match	4447	4634	99	+	.	ID=comp13516_c0_seq1|m.6950.path2;Name=comp13516_c0_seq1|m.6950;Target=comp13516_c0_seq1|m.6950 359 546;Gap=M188
###
scaffold4866_1_size16758	merc_genome	cDNA_match	151	561	99	+	.	ID=comp13517_c0_seq1|m.6951.path1;Name=comp13517_c0_seq1|m.6951;Target=comp13517_c0_seq1|m.6951 1 411;Gap=M411
scaffold4866_1_size16758	merc_genome	cDNA_match	851	936	100	+	.	ID=comp13517_c0_seq1|m.6951.path1;Name=comp13517_c0_seq1|m.6951;Target=comp13517_c0_seq1|m.6951 412 497;Gap=M86
scaffold4866_1_size16758	merc_genome	cDNA_match	1374	1452	100	+	.	ID=comp13517_c0_seq1|m.6951.path1;Name=comp13517_c0_seq1|m.6951;Target=comp13517_c0_seq1|m.6951 498 576;Gap=M79
scaffold4866_1_size16758	merc_genome	cDNA_match	1542	1601	100	+	.	ID=comp13517_c0_seq1|m.6951.path1;Name=comp13517_c0_seq1|m.6951;Target=comp13517_c0_seq1|m.6951 577 636;Gap=M60
scaffold4866_1_size16758	merc_genome	cDNA_match	1806	1927	100	+	.	ID=comp13517_c0_seq1|m.6951.path1;Name=comp13517_c0_seq1|m.6951;Target=comp13517_c0_seq1|m.6951 637 758;Gap=M122
scaffold4866_1_size16758	merc_genome	cDNA_match	2037	2108	100	+	.	ID=comp13517_c0_seq1|m.6951.path1;Name=comp13517_c0_seq1|m.6951;Target=comp13517_c0_seq1|m.6951 759 830;Gap=M72
scaffold4866_1_size16758	merc_genome	cDNA_match	2204	2306	100	+	.	ID=comp13517_c0_seq1|m.6951.path1;Name=comp13517_c0_seq1|m.6951;Target=comp13517_c0_seq1|m.6951 831 933;Gap=M103
###
scaffold28256_1_size2682	merc_genome	cDNA_match	2441	2567	98	-	.	ID=comp13519_c0_seq1|m.6952.path1;Name=comp13519_c0_seq1|m.6952;Target=comp13519_c0_seq1|m.6952 1 127;Gap=M127
scaffold28256_1_size2682	merc_genome	cDNA_match	2293	2373	100	-	.	ID=comp13519_c0_seq1|m.6952.path1;Name=comp13519_c0_seq1|m.6952;Target=comp13519_c0_seq1|m.6952 128 208;Gap=M81
scaffold28256_1_size2682	merc_genome	cDNA_match	2101	2195	98	-	.	ID=comp13519_c0_seq1|m.6952.path1;Name=comp13519_c0_seq1|m.6952;Target=comp13519_c0_seq1|m.6952 209 303;Gap=M95
scaffold28256_1_size2682	merc_genome	cDNA_match	1937	2008	100	-	.	ID=comp13519_c0_seq1|m.6952.path1;Name=comp13519_c0_seq1|m.6952;Target=comp13519_c0_seq1|m.6952 304 375;Gap=M72
scaffold28256_1_size2682	merc_genome	cDNA_match	1798	1839	100	-	.	ID=comp13519_c0_seq1|m.6952.path1;Name=comp13519_c0_seq1|m.6952;Target=comp13519_c0_seq1|m.6952 376 417;Gap=M42
scaffold28256_1_size2682	merc_genome	cDNA_match	389	543	100	-	.	ID=comp13519_c0_seq1|m.6952.path1;Name=comp13519_c0_seq1|m.6952;Target=comp13519_c0_seq1|m.6952 418 572;Gap=M155
scaffold28256_1_size2682	merc_genome	cDNA_match	184	300	99	-	.	ID=comp13519_c0_seq1|m.6952.path1;Name=comp13519_c0_seq1|m.6952;Target=comp13519_c0_seq1|m.6952 573 689;Gap=M117
###
scaffold7225_1_size12446	merc_genome	cDNA_match	12154	12243	100	+	.	ID=comp13519_c0_seq1|m.6952.path2;Name=comp13519_c0_seq1|m.6952;Target=comp13519_c0_seq1|m.6952 690 779;Gap=M90
scaffold7225_1_size12446	merc_genome	cDNA_match	12331	12404	100	+	.	ID=comp13519_c0_seq1|m.6952.path2;Name=comp13519_c0_seq1|m.6952;Target=comp13519_c0_seq1|m.6952 780 853;Gap=M74
###
scaffold_341	merc_genome	cDNA_match	945	1352	99	-	.	ID=comp13519_c0_seq1|m.6953.path1;Name=comp13519_c0_seq1|m.6953;Target=comp13519_c0_seq1|m.6953 1 408;Gap=M408
###
scaffold28256_1_size2682	merc_genome	cDNA_match	389	530	100	-	.	ID=comp13519_c0_seq1|m.6954.path1;Name=comp13519_c0_seq1|m.6954;Target=comp13519_c0_seq1|m.6954 1 142;Gap=M142
scaffold28256_1_size2682	merc_genome	cDNA_match	184	300	99	-	.	ID=comp13519_c0_seq1|m.6954.path1;Name=comp13519_c0_seq1|m.6954;Target=comp13519_c0_seq1|m.6954 143 259;Gap=M117
###
scaffold7225_1_size12446	merc_genome	cDNA_match	12154	12206	100	+	.	ID=comp13519_c0_seq1|m.6954.path2;Name=comp13519_c0_seq1|m.6954;Target=comp13519_c0_seq1|m.6954 260 312;Gap=M53
###
scaffold15083_1_size6570	merc_genome	cDNA_match	797	863	100	+	.	ID=comp13520_c0_seq1|m.6955.path1;Name=comp13520_c0_seq1|m.6955;Target=comp13520_c0_seq1|m.6955 1 67;Gap=M67
scaffold15083_1_size6570	merc_genome	cDNA_match	1506	1589	100	+	.	ID=comp13520_c0_seq1|m.6955.path1;Name=comp13520_c0_seq1|m.6955;Target=comp13520_c0_seq1|m.6955 68 151;Gap=M84
scaffold15083_1_size6570	merc_genome	cDNA_match	2224	2322	100	+	.	ID=comp13520_c0_seq1|m.6955.path1;Name=comp13520_c0_seq1|m.6955;Target=comp13520_c0_seq1|m.6955 152 250;Gap=M99
scaffold15083_1_size6570	merc_genome	cDNA_match	2403	2513	100	+	.	ID=comp13520_c0_seq1|m.6955.path1;Name=comp13520_c0_seq1|m.6955;Target=comp13520_c0_seq1|m.6955 251 361;Gap=M111
scaffold15083_1_size6570	merc_genome	cDNA_match	2596	2964	100	+	.	ID=comp13520_c0_seq1|m.6955.path1;Name=comp13520_c0_seq1|m.6955;Target=comp13520_c0_seq1|m.6955 362 730;Gap=M369
scaffold15083_1_size6570	merc_genome	cDNA_match	3054	3314	100	+	.	ID=comp13520_c0_seq1|m.6955.path1;Name=comp13520_c0_seq1|m.6955;Target=comp13520_c0_seq1|m.6955 731 991;Gap=M261
scaffold15083_1_size6570	merc_genome	cDNA_match	3810	4199	100	+	.	ID=comp13520_c0_seq1|m.6955.path1;Name=comp13520_c0_seq1|m.6955;Target=comp13520_c0_seq1|m.6955 992 1381;Gap=M390
scaffold15083_1_size6570	merc_genome	cDNA_match	4381	4621	100	+	.	ID=comp13520_c0_seq1|m.6955.path1;Name=comp13520_c0_seq1|m.6955;Target=comp13520_c0_seq1|m.6955 1382 1622;Gap=M241
scaffold15083_1_size6570	merc_genome	cDNA_match	4781	5453	100	+	.	ID=comp13520_c0_seq1|m.6955.path1;Name=comp13520_c0_seq1|m.6955;Target=comp13520_c0_seq1|m.6955 1623 2295;Gap=M673
###
scaffold82374_1_size941	merc_genome	cDNA_match	857	895	97	-	.	ID=comp13520_c0_seq1|m.6955.path2;Name=comp13520_c0_seq1|m.6955;Target=comp13520_c0_seq1|m.6955 2296 2334;Gap=M39
###
scaffold352007_1_size156	merc_genome	cDNA_match	33	104	100	-	.	ID=comp13524_c0_seq1|m.6956.path1;Name=comp13524_c0_seq1|m.6956;Target=comp13524_c0_seq1|m.6956 1 72;Gap=M72
###
scaffold58948_1_size1287	merc_genome	cDNA_match	10	897	99	+	.	ID=comp13524_c0_seq1|m.6956.path2;Name=comp13524_c0_seq1|m.6956;Target=comp13524_c0_seq1|m.6956 73 960;Gap=M888
###
scaffold_1960	merc_genome	cDNA_match	94636	94955	100	+	.	ID=comp13526_c0_seq1|m.6957.path1;Name=comp13526_c0_seq1|m.6957;Target=comp13526_c0_seq1|m.6957 1 320;Gap=M320
scaffold_1960	merc_genome	cDNA_match	95603	95707	100	+	.	ID=comp13526_c0_seq1|m.6957.path1;Name=comp13526_c0_seq1|m.6957;Target=comp13526_c0_seq1|m.6957 321 425;Gap=M105
scaffold_1960	merc_genome	cDNA_match	95803	96016	99	+	.	ID=comp13526_c0_seq1|m.6957.path1;Name=comp13526_c0_seq1|m.6957;Target=comp13526_c0_seq1|m.6957 426 639;Gap=M214
scaffold_1960	merc_genome	cDNA_match	96078	96386	99	+	.	ID=comp13526_c0_seq1|m.6957.path1;Name=comp13526_c0_seq1|m.6957;Target=comp13526_c0_seq1|m.6957 640 948;Gap=M309
###
scaffold1370_1_size35277	merc_genome	cDNA_match	9248	9449	100	+	.	ID=comp13527_c0_seq1|m.6958.path1;Name=comp13527_c0_seq1|m.6958;Target=comp13527_c0_seq1|m.6958 1 202;Gap=M202
scaffold1370_1_size35277	merc_genome	cDNA_match	9674	9774	100	+	.	ID=comp13527_c0_seq1|m.6958.path1;Name=comp13527_c0_seq1|m.6958;Target=comp13527_c0_seq1|m.6958 203 303;Gap=M101
scaffold1370_1_size35277	merc_genome	cDNA_match	9862	9984	100	+	.	ID=comp13527_c0_seq1|m.6958.path1;Name=comp13527_c0_seq1|m.6958;Target=comp13527_c0_seq1|m.6958 304 426;Gap=M123
scaffold1370_1_size35277	merc_genome	cDNA_match	10514	10699	100	+	.	ID=comp13527_c0_seq1|m.6958.path1;Name=comp13527_c0_seq1|m.6958;Target=comp13527_c0_seq1|m.6958 427 612;Gap=M186
scaffold1370_1_size35277	merc_genome	cDNA_match	10941	11162	100	+	.	ID=comp13527_c0_seq1|m.6958.path1;Name=comp13527_c0_seq1|m.6958;Target=comp13527_c0_seq1|m.6958 613 834;Gap=M222
scaffold1370_1_size35277	merc_genome	cDNA_match	11273	11429	100	+	.	ID=comp13527_c0_seq1|m.6958.path1;Name=comp13527_c0_seq1|m.6958;Target=comp13527_c0_seq1|m.6958 835 991;Gap=M157
scaffold1370_1_size35277	merc_genome	cDNA_match	11923	12072	100	+	.	ID=comp13527_c0_seq1|m.6958.path1;Name=comp13527_c0_seq1|m.6958;Target=comp13527_c0_seq1|m.6958 992 1141;Gap=M150
scaffold1370_1_size35277	merc_genome	cDNA_match	12492	12580	100	+	.	ID=comp13527_c0_seq1|m.6958.path1;Name=comp13527_c0_seq1|m.6958;Target=comp13527_c0_seq1|m.6958 1142 1230;Gap=M89
scaffold1370_1_size35277	merc_genome	cDNA_match	12784	12987	100	+	.	ID=comp13527_c0_seq1|m.6958.path1;Name=comp13527_c0_seq1|m.6958;Target=comp13527_c0_seq1|m.6958 1231 1434;Gap=M204
scaffold1370_1_size35277	merc_genome	cDNA_match	13372	13494	100	+	.	ID=comp13527_c0_seq1|m.6958.path1;Name=comp13527_c0_seq1|m.6958;Target=comp13527_c0_seq1|m.6958 1435 1557;Gap=M123
scaffold1370_1_size35277	merc_genome	cDNA_match	13867	13995	99	+	.	ID=comp13527_c0_seq1|m.6958.path1;Name=comp13527_c0_seq1|m.6958;Target=comp13527_c0_seq1|m.6958 1558 1686;Gap=M129
scaffold1370_1_size35277	merc_genome	cDNA_match	14080	14211	100	+	.	ID=comp13527_c0_seq1|m.6958.path1;Name=comp13527_c0_seq1|m.6958;Target=comp13527_c0_seq1|m.6958 1687 1818;Gap=M132
scaffold1370_1_size35277	merc_genome	cDNA_match	14673	14811	100	+	.	ID=comp13527_c0_seq1|m.6958.path1;Name=comp13527_c0_seq1|m.6958;Target=comp13527_c0_seq1|m.6958 1819 1957;Gap=M139
scaffold1370_1_size35277	merc_genome	cDNA_match	14947	15039	100	+	.	ID=comp13527_c0_seq1|m.6958.path1;Name=comp13527_c0_seq1|m.6958;Target=comp13527_c0_seq1|m.6958 1958 2050;Gap=M93
scaffold1370_1_size35277	merc_genome	cDNA_match	15220	15345	100	+	.	ID=comp13527_c0_seq1|m.6958.path1;Name=comp13527_c0_seq1|m.6958;Target=comp13527_c0_seq1|m.6958 2051 2176;Gap=M126
scaffold1370_1_size35277	merc_genome	cDNA_match	15431	15556	100	+	.	ID=comp13527_c0_seq1|m.6958.path1;Name=comp13527_c0_seq1|m.6958;Target=comp13527_c0_seq1|m.6958 2177 2302;Gap=M126
scaffold1370_1_size35277	merc_genome	cDNA_match	15929	16072	100	+	.	ID=comp13527_c0_seq1|m.6958.path1;Name=comp13527_c0_seq1|m.6958;Target=comp13527_c0_seq1|m.6958 2303 2446;Gap=M144
scaffold1370_1_size35277	merc_genome	cDNA_match	16675	16803	99	+	.	ID=comp13527_c0_seq1|m.6958.path1;Name=comp13527_c0_seq1|m.6958;Target=comp13527_c0_seq1|m.6958 2447 2575;Gap=M129
scaffold1370_1_size35277	merc_genome	cDNA_match	16915	17075	100	+	.	ID=comp13527_c0_seq1|m.6958.path1;Name=comp13527_c0_seq1|m.6958;Target=comp13527_c0_seq1|m.6958 2576 2736;Gap=M161
###
scaffold_2438	merc_genome	cDNA_match	7611	7806	100	-	.	ID=comp13528_c0_seq1|m.6959.path1;Name=comp13528_c0_seq1|m.6959;Target=comp13528_c0_seq1|m.6959 1 196;Gap=M196
scaffold_2438	merc_genome	cDNA_match	7071	7309	100	-	.	ID=comp13528_c0_seq1|m.6959.path1;Name=comp13528_c0_seq1|m.6959;Target=comp13528_c0_seq1|m.6959 197 435;Gap=M239
scaffold_2438	merc_genome	cDNA_match	6705	6799	100	-	.	ID=comp13528_c0_seq1|m.6959.path1;Name=comp13528_c0_seq1|m.6959;Target=comp13528_c0_seq1|m.6959 436 530;Gap=M95
scaffold_2438	merc_genome	cDNA_match	6470	6584	100	-	.	ID=comp13528_c0_seq1|m.6959.path1;Name=comp13528_c0_seq1|m.6959;Target=comp13528_c0_seq1|m.6959 531 645;Gap=M115
scaffold_2438	merc_genome	cDNA_match	5839	6044	100	-	.	ID=comp13528_c0_seq1|m.6959.path1;Name=comp13528_c0_seq1|m.6959;Target=comp13528_c0_seq1|m.6959 646 851;Gap=M206
scaffold_2438	merc_genome	cDNA_match	5493	5642	100	-	.	ID=comp13528_c0_seq1|m.6959.path1;Name=comp13528_c0_seq1|m.6959;Target=comp13528_c0_seq1|m.6959 852 1001;Gap=M150
scaffold_2438	merc_genome	cDNA_match	5290	5410	100	-	.	ID=comp13528_c0_seq1|m.6959.path1;Name=comp13528_c0_seq1|m.6959;Target=comp13528_c0_seq1|m.6959 1002 1122;Gap=M121
scaffold_2438	merc_genome	cDNA_match	4976	5205	98	-	.	ID=comp13528_c0_seq1|m.6959.path1;Name=comp13528_c0_seq1|m.6959;Target=comp13528_c0_seq1|m.6959 1123 1352;Gap=M230
scaffold_2438	merc_genome	cDNA_match	4690	4890	99	-	.	ID=comp13528_c0_seq1|m.6959.path1;Name=comp13528_c0_seq1|m.6959;Target=comp13528_c0_seq1|m.6959 1353 1553;Gap=M201
###
scaffold32071_1_size2328	merc_genome	cDNA_match	1345	1594	99	-	.	ID=comp13528_c0_seq1|m.6959.path2;Name=comp13528_c0_seq1|m.6959;Target=comp13528_c0_seq1|m.6959 1554 1803;Gap=M250
###
scaffold15168_1_size6547	merc_genome	cDNA_match	464	1231	98	+	.	ID=comp13530_c0_seq1|m.6960.path1;Name=comp13530_c0_seq1|m.6960;Target=comp13530_c0_seq1|m.6960 1 768;Gap=M768
scaffold15168_1_size6547	merc_genome	cDNA_match	1621	1923	99	+	.	ID=comp13530_c0_seq1|m.6960.path1;Name=comp13530_c0_seq1|m.6960;Target=comp13530_c0_seq1|m.6960 769 1071;Gap=M303
###
scaffold_410	merc_genome	cDNA_match	334	996	98	+	.	ID=comp13531_c0_seq1|m.6961.path1;Name=comp13531_c0_seq1|m.6961;Target=comp13531_c0_seq1|m.6961 1 663;Gap=M663
scaffold_410	merc_genome	cDNA_match	17685	17740	100	+	.	ID=comp13531_c0_seq1|m.6961.path1;Name=comp13531_c0_seq1|m.6961;Target=comp13531_c0_seq1|m.6961 664 719;Gap=M56
scaffold_410	merc_genome	cDNA_match	17832	18024	100	+	.	ID=comp13531_c0_seq1|m.6961.path1;Name=comp13531_c0_seq1|m.6961;Target=comp13531_c0_seq1|m.6961 720 912;Gap=M193
scaffold_410	merc_genome	cDNA_match	18685	19038	100	+	.	ID=comp13531_c0_seq1|m.6961.path1;Name=comp13531_c0_seq1|m.6961;Target=comp13531_c0_seq1|m.6961 913 1266;Gap=M354
###
scaffold_410	merc_genome	cDNA_match	520	882	99	-	.	ID=comp13531_c0_seq1|m.6962.path1;Name=comp13531_c0_seq1|m.6962;Target=comp13531_c0_seq1|m.6962 1 363;Gap=M363
###
scaffold159654_1_size455	merc_genome	cDNA_match	1	226	99	+	.	ID=comp13531_c0_seq1|m.6962.path2;Name=comp13531_c0_seq1|m.6962;Target=comp13531_c0_seq1|m.6962 138 363;Gap=M226
###
scaffold10392_1_size8989	merc_genome	cDNA_match	4241	4425	99	-	.	ID=comp13532_c0_seq1|m.6963.path1;Name=comp13532_c0_seq1|m.6963;Target=comp13532_c0_seq1|m.6963 1 185;Gap=M185
scaffold10392_1_size8989	merc_genome	cDNA_match	1928	2009	98	-	.	ID=comp13532_c0_seq1|m.6963.path1;Name=comp13532_c0_seq1|m.6963;Target=comp13532_c0_seq1|m.6963 186 267;Gap=M82
scaffold10392_1_size8989	merc_genome	cDNA_match	829	999	99	-	.	ID=comp13532_c0_seq1|m.6963.path1;Name=comp13532_c0_seq1|m.6963;Target=comp13532_c0_seq1|m.6963 268 438;Gap=M171
scaffold10392_1_size8989	merc_genome	cDNA_match	579	620	97	-	.	ID=comp13532_c0_seq1|m.6963.path1;Name=comp13532_c0_seq1|m.6963;Target=comp13532_c0_seq1|m.6963 439 480;Gap=M42
scaffold10392_1_size8989	merc_genome	cDNA_match	426	488	100	-	.	ID=comp13532_c0_seq1|m.6963.path1;Name=comp13532_c0_seq1|m.6963;Target=comp13532_c0_seq1|m.6963 481 543;Gap=M63
###
scaffold13161_1_size7207	merc_genome	cDNA_match	1019	1149	99	+	.	ID=comp13532_c0_seq1|m.6963.path2;Name=comp13532_c0_seq1|m.6963;Target=comp13532_c0_seq1|m.6963 544 674;Gap=M131
scaffold13161_1_size7207	merc_genome	cDNA_match	1961	2036	100	+	.	ID=comp13532_c0_seq1|m.6963.path2;Name=comp13532_c0_seq1|m.6963;Target=comp13532_c0_seq1|m.6963 675 750;Gap=M76
###
scaffold985_1_size41282	merc_genome	cDNA_match	36314	36707	99	-	.	ID=comp13535_c0_seq1|m.6964.path1;Name=comp13535_c0_seq1|m.6964;Target=comp13535_c0_seq1|m.6964 1 394;Gap=M394
scaffold985_1_size41282	merc_genome	cDNA_match	35526	35739	99	-	.	ID=comp13535_c0_seq1|m.6964.path1;Name=comp13535_c0_seq1|m.6964;Target=comp13535_c0_seq1|m.6964 395 608;Gap=M214
scaffold985_1_size41282	merc_genome	cDNA_match	34836	35185	100	-	.	ID=comp13535_c0_seq1|m.6964.path1;Name=comp13535_c0_seq1|m.6964;Target=comp13535_c0_seq1|m.6964 623 972;Gap=M350
scaffold985_1_size41282	merc_genome	cDNA_match	34664	34671	75	-	.	ID=comp13535_c0_seq1|m.6964.path1;Name=comp13535_c0_seq1|m.6964;Target=comp13535_c0_seq1|m.6964 973 980;Gap=M8
scaffold985_1_size41282	merc_genome	cDNA_match	33727	34567	100	-	.	ID=comp13535_c0_seq1|m.6964.path1;Name=comp13535_c0_seq1|m.6964;Target=comp13535_c0_seq1|m.6964 981 1821;Gap=M841
###
scaffold2103_1_size28141	merc_genome	cDNA_match	10754	11080	100	+	.	ID=comp13536_c0_seq1|m.6965.path1;Name=comp13536_c0_seq1|m.6965;Target=comp13536_c0_seq1|m.6965 1 327;Gap=M327
scaffold2103_1_size28141	merc_genome	cDNA_match	11380	11520	97	+	.	ID=comp13536_c0_seq1|m.6965.path1;Name=comp13536_c0_seq1|m.6965;Target=comp13536_c0_seq1|m.6965 328 468;Gap=M141
scaffold2103_1_size28141	merc_genome	cDNA_match	12601	12873	99	+	.	ID=comp13536_c0_seq1|m.6965.path1;Name=comp13536_c0_seq1|m.6965;Target=comp13536_c0_seq1|m.6965 469 741;Gap=M273
scaffold2103_1_size28141	merc_genome	cDNA_match	14588	14749	100	+	.	ID=comp13536_c0_seq1|m.6965.path1;Name=comp13536_c0_seq1|m.6965;Target=comp13536_c0_seq1|m.6965 742 903;Gap=M162
###
scaffold12071_1_size7706	merc_genome	cDNA_match	5138	6700	99	+	.	ID=comp13537_c0_seq1|m.6966.path1;Name=comp13537_c0_seq1|m.6966;Target=comp13537_c0_seq1|m.6966 1 1563;Gap=M1563
###
scaffold17951_1_size5768	merc_genome	cDNA_match	4431	4533	100	-	.	ID=comp13540_c0_seq1|m.6967.path1;Name=comp13540_c0_seq1|m.6967;Target=comp13540_c0_seq1|m.6967 1 103;Gap=M103
scaffold17951_1_size5768	merc_genome	cDNA_match	3447	4315	99	-	.	ID=comp13540_c0_seq1|m.6967.path1;Name=comp13540_c0_seq1|m.6967;Target=comp13540_c0_seq1|m.6967 104 972;Gap=M869
###
scaffold307273_1_size175	merc_genome	cDNA_match	30	175	100	-	.	ID=comp13544_c0_seq1|m.6968.path1;Name=comp13544_c0_seq1|m.6968;Target=comp13544_c0_seq1|m.6968 104 249;Gap=M146
###
scaffold132574_1_size574	merc_genome	cDNA_match	162	428	100	-	.	ID=comp13544_c0_seq1|m.6968.path2;Name=comp13544_c0_seq1|m.6968;Target=comp13544_c0_seq1|m.6968 250 516;Gap=M267
###
scaffold6563_1_size13330	merc_genome	cDNA_match	6234	7538	99	+	.	ID=comp13546_c0_seq1|m.6969.path1;Name=comp13546_c0_seq1|m.6969;Target=comp13546_c0_seq1|m.6969 1 1305;Gap=M1305
###
scaffold5726_1_size14964	merc_genome	cDNA_match	14772	14826	100	-	.	ID=comp13547_c0_seq1|m.6970.path1;Name=comp13547_c0_seq1|m.6970;Target=comp13547_c0_seq1|m.6970 1 55;Gap=M55
scaffold5726_1_size14964	merc_genome	cDNA_match	13939	14636	99	-	.	ID=comp13547_c0_seq1|m.6970.path1;Name=comp13547_c0_seq1|m.6970;Target=comp13547_c0_seq1|m.6970 56 753;Gap=M698
###
scaffold39482_1_size1881	merc_genome	cDNA_match	1522	1571	84	-	.	ID=comp13547_c0_seq1|m.6970.path2;Name=comp13547_c0_seq1|m.6970;Target=comp13547_c0_seq1|m.6970 10 55;Gap=M10 D2 M5 D1 M4 D1 M10 I1 M14 D1 M2
scaffold39482_1_size1881	merc_genome	cDNA_match	654	1380	91	-	.	ID=comp13547_c0_seq1|m.6970.path2;Name=comp13547_c0_seq1|m.6970;Target=comp13547_c0_seq1|m.6970 56 753;Gap=M181 D1 M17 D2 M20 D2 M9 D1 M4 D2 M6 I1 M15 D2 M4 D2 M44 D2 M14 D1 M6 D2 M5 D2 M3 D1 M20 D1 M21 D1 M31 D1 M5 D1 M7 D1 M20 D2 M11 D1 M20 I1 M15 D1 M11 I1 M21 I1 M17 D2 M19 D1 M3 D2 M4 I1 M18 D1 M12 I1 M5 I1 M17 D1 M86
###
scaffold13035_1_size7257	merc_genome	cDNA_match	6601	6828	99	-	.	ID=comp13549_c0_seq1|m.6971.path1;Name=comp13549_c0_seq1|m.6971;Target=comp13549_c0_seq1|m.6971 1 228;Gap=M228
scaffold13035_1_size7257	merc_genome	cDNA_match	6449	6509	100	-	.	ID=comp13549_c0_seq1|m.6971.path1;Name=comp13549_c0_seq1|m.6971;Target=comp13549_c0_seq1|m.6971 229 289;Gap=M61
scaffold13035_1_size7257	merc_genome	cDNA_match	6278	6340	100	-	.	ID=comp13549_c0_seq1|m.6971.path1;Name=comp13549_c0_seq1|m.6971;Target=comp13549_c0_seq1|m.6971 290 352;Gap=M63
scaffold13035_1_size7257	merc_genome	cDNA_match	5523	5581	100	-	.	ID=comp13549_c0_seq1|m.6971.path1;Name=comp13549_c0_seq1|m.6971;Target=comp13549_c0_seq1|m.6971 353 411;Gap=M59
scaffold13035_1_size7257	merc_genome	cDNA_match	5151	5387	99	-	.	ID=comp13549_c0_seq1|m.6971.path1;Name=comp13549_c0_seq1|m.6971;Target=comp13549_c0_seq1|m.6971 412 648;Gap=M237
###
scaffold_158	merc_genome	cDNA_match	11838	12557	99	+	.	ID=comp13551_c0_seq1|m.6972.path1;Name=comp13551_c0_seq1|m.6972;Target=comp13551_c0_seq1|m.6972 637 1356;Gap=M720
scaffold_158	merc_genome	cDNA_match	12809	13099	100	+	.	ID=comp13551_c0_seq1|m.6972.path1;Name=comp13551_c0_seq1|m.6972;Target=comp13551_c0_seq1|m.6972 1357 1647;Gap=M291
###
scaffold_158	merc_genome	cDNA_match	11565	11820	100	+	.	ID=comp13551_c0_seq1|m.6973.path1;Name=comp13551_c0_seq1|m.6973;Target=comp13551_c0_seq1|m.6973 1 256;Gap=M256
###
scaffold184002_1_size373	merc_genome	cDNA_match	21	261	93	+	.	ID=comp13551_c0_seq1|m.6973.path2;Name=comp13551_c0_seq1|m.6973;Target=comp13551_c0_seq1|m.6973 257 507;Gap=M213 I10 M28
###
scaffold2826_1_size23846	merc_genome	cDNA_match	8143	8346	100	-	.	ID=comp13554_c0_seq1|m.6974.path1;Name=comp13554_c0_seq1|m.6974;Target=comp13554_c0_seq1|m.6974 1 204;Gap=M204
scaffold2826_1_size23846	merc_genome	cDNA_match	7957	8040	100	-	.	ID=comp13554_c0_seq1|m.6974.path1;Name=comp13554_c0_seq1|m.6974;Target=comp13554_c0_seq1|m.6974 205 288;Gap=M84
scaffold2826_1_size23846	merc_genome	cDNA_match	7780	7868	100	-	.	ID=comp13554_c0_seq1|m.6974.path1;Name=comp13554_c0_seq1|m.6974;Target=comp13554_c0_seq1|m.6974 289 377;Gap=M89
scaffold2826_1_size23846	merc_genome	cDNA_match	7481	7655	100	-	.	ID=comp13554_c0_seq1|m.6974.path1;Name=comp13554_c0_seq1|m.6974;Target=comp13554_c0_seq1|m.6974 378 552;Gap=M175
scaffold2826_1_size23846	merc_genome	cDNA_match	7145	7264	100	-	.	ID=comp13554_c0_seq1|m.6974.path1;Name=comp13554_c0_seq1|m.6974;Target=comp13554_c0_seq1|m.6974 553 672;Gap=M120
scaffold2826_1_size23846	merc_genome	cDNA_match	6886	6969	100	-	.	ID=comp13554_c0_seq1|m.6974.path1;Name=comp13554_c0_seq1|m.6974;Target=comp13554_c0_seq1|m.6974 673 756;Gap=M84
scaffold2826_1_size23846	merc_genome	cDNA_match	6726	6797	100	-	.	ID=comp13554_c0_seq1|m.6974.path1;Name=comp13554_c0_seq1|m.6974;Target=comp13554_c0_seq1|m.6974 757 828;Gap=M72
scaffold2826_1_size23846	merc_genome	cDNA_match	6149	6262	100	-	.	ID=comp13554_c0_seq1|m.6974.path1;Name=comp13554_c0_seq1|m.6974;Target=comp13554_c0_seq1|m.6974 829 942;Gap=M114
scaffold2826_1_size23846	merc_genome	cDNA_match	5873	5973	100	-	.	ID=comp13554_c0_seq1|m.6974.path1;Name=comp13554_c0_seq1|m.6974;Target=comp13554_c0_seq1|m.6974 943 1043;Gap=M101
scaffold2826_1_size23846	merc_genome	cDNA_match	5687	5780	100	-	.	ID=comp13554_c0_seq1|m.6974.path1;Name=comp13554_c0_seq1|m.6974;Target=comp13554_c0_seq1|m.6974 1044 1137;Gap=M94
scaffold2826_1_size23846	merc_genome	cDNA_match	5399	5566	100	-	.	ID=comp13554_c0_seq1|m.6974.path1;Name=comp13554_c0_seq1|m.6974;Target=comp13554_c0_seq1|m.6974 1138 1305;Gap=M168
scaffold2826_1_size23846	merc_genome	cDNA_match	5103	5192	100	-	.	ID=comp13554_c0_seq1|m.6974.path1;Name=comp13554_c0_seq1|m.6974;Target=comp13554_c0_seq1|m.6974 1306 1395;Gap=M90
scaffold2826_1_size23846	merc_genome	cDNA_match	4685	4750	100	-	.	ID=comp13554_c0_seq1|m.6974.path1;Name=comp13554_c0_seq1|m.6974;Target=comp13554_c0_seq1|m.6974 1396 1461;Gap=M66
scaffold2826_1_size23846	merc_genome	cDNA_match	4570	4626	100	-	.	ID=comp13554_c0_seq1|m.6974.path1;Name=comp13554_c0_seq1|m.6974;Target=comp13554_c0_seq1|m.6974 1462 1518;Gap=M57
scaffold2826_1_size23846	merc_genome	cDNA_match	4091	4310	100	-	.	ID=comp13554_c0_seq1|m.6974.path1;Name=comp13554_c0_seq1|m.6974;Target=comp13554_c0_seq1|m.6974 1519 1738;Gap=M220
scaffold2826_1_size23846	merc_genome	cDNA_match	3833	3972	100	-	.	ID=comp13554_c0_seq1|m.6974.path1;Name=comp13554_c0_seq1|m.6974;Target=comp13554_c0_seq1|m.6974 1739 1878;Gap=M140
scaffold2826_1_size23846	merc_genome	cDNA_match	3668	3736	100	-	.	ID=comp13554_c0_seq1|m.6974.path1;Name=comp13554_c0_seq1|m.6974;Target=comp13554_c0_seq1|m.6974 1879 1947;Gap=M69
scaffold2826_1_size23846	merc_genome	cDNA_match	3470	3529	100	-	.	ID=comp13554_c0_seq1|m.6974.path1;Name=comp13554_c0_seq1|m.6974;Target=comp13554_c0_seq1|m.6974 1948 2007;Gap=M60
scaffold2826_1_size23846	merc_genome	cDNA_match	3308	3379	100	-	.	ID=comp13554_c0_seq1|m.6974.path1;Name=comp13554_c0_seq1|m.6974;Target=comp13554_c0_seq1|m.6974 2008 2079;Gap=M72
scaffold2826_1_size23846	merc_genome	cDNA_match	2680	2727	100	-	.	ID=comp13554_c0_seq1|m.6974.path1;Name=comp13554_c0_seq1|m.6974;Target=comp13554_c0_seq1|m.6974 2080 2127;Gap=M48
scaffold2826_1_size23846	merc_genome	cDNA_match	2464	2583	100	-	.	ID=comp13554_c0_seq1|m.6974.path1;Name=comp13554_c0_seq1|m.6974;Target=comp13554_c0_seq1|m.6974 2128 2247;Gap=M120
scaffold2826_1_size23846	merc_genome	cDNA_match	2143	2208	100	-	.	ID=comp13554_c0_seq1|m.6974.path1;Name=comp13554_c0_seq1|m.6974;Target=comp13554_c0_seq1|m.6974 2248 2313;Gap=M66
scaffold2826_1_size23846	merc_genome	cDNA_match	1824	1936	100	-	.	ID=comp13554_c0_seq1|m.6974.path1;Name=comp13554_c0_seq1|m.6974;Target=comp13554_c0_seq1|m.6974 2314 2426;Gap=M113
scaffold2826_1_size23846	merc_genome	cDNA_match	1637	1721	100	-	.	ID=comp13554_c0_seq1|m.6974.path1;Name=comp13554_c0_seq1|m.6974;Target=comp13554_c0_seq1|m.6974 2427 2511;Gap=M85
scaffold2826_1_size23846	merc_genome	cDNA_match	1507	1529	95	-	.	ID=comp13554_c0_seq1|m.6974.path1;Name=comp13554_c0_seq1|m.6974;Target=comp13554_c0_seq1|m.6974 2512 2535;Gap=M18 I1 M5
###
scaffold2826_1_size23846	merc_genome	cDNA_match	1248	1328	100	-	.	ID=comp13554_c0_seq1|m.6975.path1;Name=comp13554_c0_seq1|m.6975;Target=comp13554_c0_seq1|m.6975 1 81;Gap=M81
scaffold2826_1_size23846	merc_genome	cDNA_match	1012	1059	100	-	.	ID=comp13554_c0_seq1|m.6975.path1;Name=comp13554_c0_seq1|m.6975;Target=comp13554_c0_seq1|m.6975 82 129;Gap=M48
scaffold2826_1_size23846	merc_genome	cDNA_match	853	921	100	-	.	ID=comp13554_c0_seq1|m.6975.path1;Name=comp13554_c0_seq1|m.6975;Target=comp13554_c0_seq1|m.6975 130 198;Gap=M69
scaffold2826_1_size23846	merc_genome	cDNA_match	537	743	100	-	.	ID=comp13554_c0_seq1|m.6975.path1;Name=comp13554_c0_seq1|m.6975;Target=comp13554_c0_seq1|m.6975 199 405;Gap=M207
###
scaffold_526	merc_genome	cDNA_match	641	960	99	+	.	ID=comp13556_c0_seq1|m.6976.path1;Name=comp13556_c0_seq1|m.6976;Target=comp13556_c0_seq1|m.6976 1 320;Gap=M320
scaffold_526	merc_genome	cDNA_match	2923	2987	98	+	.	ID=comp13556_c0_seq1|m.6976.path1;Name=comp13556_c0_seq1|m.6976;Target=comp13556_c0_seq1|m.6976 321 385;Gap=M65
scaffold_526	merc_genome	cDNA_match	3097	3169	100	+	.	ID=comp13556_c0_seq1|m.6976.path1;Name=comp13556_c0_seq1|m.6976;Target=comp13556_c0_seq1|m.6976 386 458;Gap=M73
scaffold_526	merc_genome	cDNA_match	3364	3382	100	+	.	ID=comp13556_c0_seq1|m.6976.path1;Name=comp13556_c0_seq1|m.6976;Target=comp13556_c0_seq1|m.6976 459 477;Gap=M19
scaffold_526	merc_genome	cDNA_match	3501	3638	82	+	.	ID=comp13556_c0_seq1|m.6976.path1;Name=comp13556_c0_seq1|m.6976;Target=comp13556_c0_seq1|m.6976 478 597;Gap=M1 D2 M10 D1 M8 D1 M7 D1 M6 D1 M4 D1 M3 D1 M6 D1 M5 I2 M8 D2 M15 D3 M7 D2 M5 D1 M3 D1 M5 D1 M9 D1 M16
scaffold_526	merc_genome	cDNA_match	4481	4550	100	+	.	ID=comp13556_c0_seq1|m.6976.path1;Name=comp13556_c0_seq1|m.6976;Target=comp13556_c0_seq1|m.6976 598 667;Gap=M70
scaffold_526	merc_genome	cDNA_match	5223	5266	100	+	.	ID=comp13556_c0_seq1|m.6976.path1;Name=comp13556_c0_seq1|m.6976;Target=comp13556_c0_seq1|m.6976 668 711;Gap=M44
scaffold_526	merc_genome	cDNA_match	5363	5404	100	+	.	ID=comp13556_c0_seq1|m.6976.path1;Name=comp13556_c0_seq1|m.6976;Target=comp13556_c0_seq1|m.6976 712 753;Gap=M42
scaffold_526	merc_genome	cDNA_match	5787	5847	100	+	.	ID=comp13556_c0_seq1|m.6976.path1;Name=comp13556_c0_seq1|m.6976;Target=comp13556_c0_seq1|m.6976 754 814;Gap=M61
###
scaffold8183_1_size11387	merc_genome	cDNA_match	5264	5536	97	+	.	ID=comp13558_c0_seq1|m.6977.path1;Name=comp13558_c0_seq1|m.6977;Target=comp13558_c0_seq1|m.6977 1 273;Gap=M273
scaffold8183_1_size11387	merc_genome	cDNA_match	6030	6257	100	+	.	ID=comp13558_c0_seq1|m.6977.path1;Name=comp13558_c0_seq1|m.6977;Target=comp13558_c0_seq1|m.6977 274 501;Gap=M228
###
scaffold62727_1_size1213	merc_genome	cDNA_match	291	434	99	-	.	ID=comp13558_c0_seq1|m.6977.path2;Name=comp13558_c0_seq1|m.6977;Target=comp13558_c0_seq1|m.6977 502 645;Gap=M144
###
scaffold_1223	merc_genome	cDNA_match	1868	2206	99	+	.	ID=comp13559_c0_seq1|m.6978.path1;Name=comp13559_c0_seq1|m.6978;Target=comp13559_c0_seq1|m.6978 481 819;Gap=M339
scaffold_1223	merc_genome	cDNA_match	2738	3022	100	+	.	ID=comp13559_c0_seq1|m.6978.path1;Name=comp13559_c0_seq1|m.6978;Target=comp13559_c0_seq1|m.6978 820 1104;Gap=M285
scaffold_1223	merc_genome	cDNA_match	3118	3255	100	+	.	ID=comp13559_c0_seq1|m.6978.path1;Name=comp13559_c0_seq1|m.6978;Target=comp13559_c0_seq1|m.6978 1105 1242;Gap=M138
###
scaffold_3533	merc_genome	cDNA_match	165964	166197	93	-	.	ID=comp13561_c0_seq1|m.6979.path1;Name=comp13561_c0_seq1|m.6979;Target=comp13561_c0_seq1|m.6979 1 231;Gap=M68 D1 M15 I1 M12 D1 M38 D1 M6 D2 M4 D1 M10 I1 M2 I1 M73
scaffold_3533	merc_genome	cDNA_match	165751	165874	98	-	.	ID=comp13561_c0_seq1|m.6979.path1;Name=comp13561_c0_seq1|m.6979;Target=comp13561_c0_seq1|m.6979 232 355;Gap=M124
scaffold_3533	merc_genome	cDNA_match	165344	165523	96	-	.	ID=comp13561_c0_seq1|m.6979.path1;Name=comp13561_c0_seq1|m.6979;Target=comp13561_c0_seq1|m.6979 356 535;Gap=M180
###
scaffold404844_1_size143	merc_genome	cDNA_match	1	126	99	-	.	ID=comp13561_c0_seq1|m.6979.path2;Name=comp13561_c0_seq1|m.6979;Target=comp13561_c0_seq1|m.6979 536 661;Gap=M126
###
scaffold_3364	merc_genome	cDNA_match	706	1974	99	+	.	ID=comp13562_c0_seq1|m.6980.path1;Name=comp13562_c0_seq1|m.6980;Target=comp13562_c0_seq1|m.6980 1 1275;Gap=M31 I6 M1238
scaffold_3364	merc_genome	cDNA_match	2790	3036	99	+	.	ID=comp13562_c0_seq1|m.6980.path1;Name=comp13562_c0_seq1|m.6980;Target=comp13562_c0_seq1|m.6980 1276 1522;Gap=M247
scaffold_3364	merc_genome	cDNA_match	3131	3314	99	+	.	ID=comp13562_c0_seq1|m.6980.path1;Name=comp13562_c0_seq1|m.6980;Target=comp13562_c0_seq1|m.6980 1523 1706;Gap=M184
scaffold_3364	merc_genome	cDNA_match	3465	3636	100	+	.	ID=comp13562_c0_seq1|m.6980.path1;Name=comp13562_c0_seq1|m.6980;Target=comp13562_c0_seq1|m.6980 1707 1878;Gap=M172
scaffold_3364	merc_genome	cDNA_match	3746	3967	100	+	.	ID=comp13562_c0_seq1|m.6980.path1;Name=comp13562_c0_seq1|m.6980;Target=comp13562_c0_seq1|m.6980 1879 2100;Gap=M222
###
scaffold_978	merc_genome	cDNA_match	14891	14943	100	-	.	ID=comp13564_c0_seq1|m.6981.path1;Name=comp13564_c0_seq1|m.6981;Target=comp13564_c0_seq1|m.6981 1 53;Gap=M53
scaffold_978	merc_genome	cDNA_match	13994	14582	100	-	.	ID=comp13564_c0_seq1|m.6981.path1;Name=comp13564_c0_seq1|m.6981;Target=comp13564_c0_seq1|m.6981 54 642;Gap=M589
scaffold_978	merc_genome	cDNA_match	12982	13194	100	-	.	ID=comp13564_c0_seq1|m.6981.path1;Name=comp13564_c0_seq1|m.6981;Target=comp13564_c0_seq1|m.6981 643 855;Gap=M213
scaffold_978	merc_genome	cDNA_match	12081	12385	100	-	.	ID=comp13564_c0_seq1|m.6981.path1;Name=comp13564_c0_seq1|m.6981;Target=comp13564_c0_seq1|m.6981 856 1160;Gap=M305
scaffold_978	merc_genome	cDNA_match	10692	10803	100	-	.	ID=comp13564_c0_seq1|m.6981.path1;Name=comp13564_c0_seq1|m.6981;Target=comp13564_c0_seq1|m.6981 1161 1272;Gap=M112
scaffold_978	merc_genome	cDNA_match	9454	9690	100	-	.	ID=comp13564_c0_seq1|m.6981.path1;Name=comp13564_c0_seq1|m.6981;Target=comp13564_c0_seq1|m.6981 1273 1509;Gap=M237
scaffold_978	merc_genome	cDNA_match	8138	8830	100	-	.	ID=comp13564_c0_seq1|m.6981.path1;Name=comp13564_c0_seq1|m.6981;Target=comp13564_c0_seq1|m.6981 1510 2202;Gap=M693
###
scaffold7106_1_size12593	merc_genome	cDNA_match	12189	12593	98	-	.	ID=comp13566_c0_seq1|m.6982.path1;Name=comp13566_c0_seq1|m.6982;Target=comp13566_c0_seq1|m.6982 683 1087;Gap=M405
###
scaffold21397_1_size4083	merc_genome	cDNA_match	282	430	98	+	.	ID=comp13566_c0_seq1|m.6982.path2;Name=comp13566_c0_seq1|m.6982;Target=comp13566_c0_seq1|m.6982 1088 1236;Gap=M149
scaffold21397_1_size4083	merc_genome	cDNA_match	532	1305	99	+	.	ID=comp13566_c0_seq1|m.6982.path2;Name=comp13566_c0_seq1|m.6982;Target=comp13566_c0_seq1|m.6982 1237 2010;Gap=M774
###
scaffold21397_1_size4083	merc_genome	cDNA_match	532	597	100	-	.	ID=comp13566_c0_seq1|m.6983.path1;Name=comp13566_c0_seq1|m.6983;Target=comp13566_c0_seq1|m.6983 1 66;Gap=M66
scaffold21397_1_size4083	merc_genome	cDNA_match	315	430	100	-	.	ID=comp13566_c0_seq1|m.6983.path1;Name=comp13566_c0_seq1|m.6983;Target=comp13566_c0_seq1|m.6983 67 182;Gap=M116
###
scaffold7106_1_size12593	merc_genome	cDNA_match	11729	11763	100	+	.	ID=comp13566_c0_seq1|m.6983.path2;Name=comp13566_c0_seq1|m.6983;Target=comp13566_c0_seq1|m.6983 183 217;Gap=M35
scaffold7106_1_size12593	merc_genome	cDNA_match	12191	12429	98	+	.	ID=comp13566_c0_seq1|m.6983.path2;Name=comp13566_c0_seq1|m.6983;Target=comp13566_c0_seq1|m.6983 218 456;Gap=M239
###
scaffold_1294	merc_genome	cDNA_match	19922	20603	99	+	.	ID=comp13567_c0_seq1|m.6984.path1;Name=comp13567_c0_seq1|m.6984;Target=comp13567_c0_seq1|m.6984 1 682;Gap=M682
scaffold_1294	merc_genome	cDNA_match	20792	20861	100	+	.	ID=comp13567_c0_seq1|m.6984.path1;Name=comp13567_c0_seq1|m.6984;Target=comp13567_c0_seq1|m.6984 683 752;Gap=M70
scaffold_1294	merc_genome	cDNA_match	21150	21288	100	+	.	ID=comp13567_c0_seq1|m.6984.path1;Name=comp13567_c0_seq1|m.6984;Target=comp13567_c0_seq1|m.6984 753 891;Gap=M139
scaffold_1294	merc_genome	cDNA_match	22914	23006	100	+	.	ID=comp13567_c0_seq1|m.6984.path1;Name=comp13567_c0_seq1|m.6984;Target=comp13567_c0_seq1|m.6984 892 984;Gap=M93
###
scaffold22556_1_size3676	merc_genome	cDNA_match	2186	2519	100	-	.	ID=comp13568_c0_seq1|m.6985.path1;Name=comp13568_c0_seq1|m.6985;Target=comp13568_c0_seq1|m.6985 1 334;Gap=M334
scaffold22556_1_size3676	merc_genome	cDNA_match	1377	1789	99	-	.	ID=comp13568_c0_seq1|m.6985.path1;Name=comp13568_c0_seq1|m.6985;Target=comp13568_c0_seq1|m.6985 335 747;Gap=M413
scaffold22556_1_size3676	merc_genome	cDNA_match	481	801	100	-	.	ID=comp13568_c0_seq1|m.6985.path1;Name=comp13568_c0_seq1|m.6985;Target=comp13568_c0_seq1|m.6985 748 1068;Gap=M321
###
scaffold69260_1_size1106	merc_genome	cDNA_match	31	585	100	+	.	ID=comp13568_c0_seq1|m.6985.path2;Name=comp13568_c0_seq1|m.6985;Target=comp13568_c0_seq1|m.6985 1069 1623;Gap=M555
###
scaffold69260_1_size1106	merc_genome	cDNA_match	93	425	100	-	.	ID=comp13568_c0_seq1|m.6986.path1;Name=comp13568_c0_seq1|m.6986;Target=comp13568_c0_seq1|m.6986 1 333;Gap=M333
###
scaffold_560	merc_genome	cDNA_match	3033	3167	100	-	.	ID=comp13570_c0_seq1|m.6987.path1;Name=comp13570_c0_seq1|m.6987;Target=comp13570_c0_seq1|m.6987 1 135;Gap=M135
scaffold_560	merc_genome	cDNA_match	2883	2952	100	-	.	ID=comp13570_c0_seq1|m.6987.path1;Name=comp13570_c0_seq1|m.6987;Target=comp13570_c0_seq1|m.6987 136 205;Gap=M70
scaffold_560	merc_genome	cDNA_match	2214	2380	100	-	.	ID=comp13570_c0_seq1|m.6987.path1;Name=comp13570_c0_seq1|m.6987;Target=comp13570_c0_seq1|m.6987 206 372;Gap=M167
scaffold_560	merc_genome	cDNA_match	2055	2128	100	-	.	ID=comp13570_c0_seq1|m.6987.path1;Name=comp13570_c0_seq1|m.6987;Target=comp13570_c0_seq1|m.6987 373 446;Gap=M74
scaffold_560	merc_genome	cDNA_match	657	717	100	-	.	ID=comp13570_c0_seq1|m.6987.path1;Name=comp13570_c0_seq1|m.6987;Target=comp13570_c0_seq1|m.6987 447 507;Gap=M61
###
scaffold_1324	merc_genome	cDNA_match	1	250	100	+	.	ID=comp13573_c0_seq1|m.6988.path1;Name=comp13573_c0_seq1|m.6988;Target=comp13573_c0_seq1|m.6988 612 861;Gap=M250
scaffold_1324	merc_genome	cDNA_match	300	423	100	+	.	ID=comp13573_c0_seq1|m.6988.path1;Name=comp13573_c0_seq1|m.6988;Target=comp13573_c0_seq1|m.6988 862 985;Gap=M124
scaffold_1324	merc_genome	cDNA_match	2378	2481	100	+	.	ID=comp13573_c0_seq1|m.6988.path1;Name=comp13573_c0_seq1|m.6988;Target=comp13573_c0_seq1|m.6988 986 1089;Gap=M104
scaffold_1324	merc_genome	cDNA_match	2682	2780	70	+	.	ID=comp13573_c0_seq1|m.6988.path1;Name=comp13573_c0_seq1|m.6988;Target=comp13573_c0_seq1|m.6988 1090 1161;Gap=M31 D27 M41
scaffold_1324	merc_genome	cDNA_match	2885	2935	96	+	.	ID=comp13573_c0_seq1|m.6988.path1;Name=comp13573_c0_seq1|m.6988;Target=comp13573_c0_seq1|m.6988 1162 1212;Gap=M51
###
scaffold35919_1_size2072	merc_genome	cDNA_match	180	191	100	+	.	ID=comp13573_c0_seq1|m.6988.path2;Name=comp13573_c0_seq1|m.6988;Target=comp13573_c0_seq1|m.6988 1 12;Gap=M12
scaffold35919_1_size2072	merc_genome	cDNA_match	325	438	100	+	.	ID=comp13573_c0_seq1|m.6988.path2;Name=comp13573_c0_seq1|m.6988;Target=comp13573_c0_seq1|m.6988 13 126;Gap=M114
scaffold35919_1_size2072	merc_genome	cDNA_match	552	657	100	+	.	ID=comp13573_c0_seq1|m.6988.path2;Name=comp13573_c0_seq1|m.6988;Target=comp13573_c0_seq1|m.6988 127 232;Gap=M106
scaffold35919_1_size2072	merc_genome	cDNA_match	1385	1499	100	+	.	ID=comp13573_c0_seq1|m.6988.path2;Name=comp13573_c0_seq1|m.6988;Target=comp13573_c0_seq1|m.6988 233 347;Gap=M115
scaffold35919_1_size2072	merc_genome	cDNA_match	1597	1806	99	+	.	ID=comp13573_c0_seq1|m.6988.path2;Name=comp13573_c0_seq1|m.6988;Target=comp13573_c0_seq1|m.6988 348 557;Gap=M210
###
scaffold_2464	merc_genome	cDNA_match	1	559	99	+	.	ID=comp13574_c0_seq1|m.6989.path1;Name=comp13574_c0_seq1|m.6989;Target=comp13574_c0_seq1|m.6989 19 577;Gap=M559
scaffold_2464	merc_genome	cDNA_match	645	855	100	+	.	ID=comp13574_c0_seq1|m.6989.path1;Name=comp13574_c0_seq1|m.6989;Target=comp13574_c0_seq1|m.6989 578 788;Gap=M211
scaffold_2464	merc_genome	cDNA_match	1122	1568	98	+	.	ID=comp13574_c0_seq1|m.6989.path1;Name=comp13574_c0_seq1|m.6989;Target=comp13574_c0_seq1|m.6989 789 1232;Gap=M442 D3 M2
###
scaffold_1803	merc_genome	cDNA_match	1210	1275	98	+	.	ID=comp13575_c0_seq1|m.6990.path1;Name=comp13575_c0_seq1|m.6990;Target=comp13575_c0_seq1|m.6990 1 66;Gap=M66
scaffold_1803	merc_genome	cDNA_match	2387	2548	100	+	.	ID=comp13575_c0_seq1|m.6990.path1;Name=comp13575_c0_seq1|m.6990;Target=comp13575_c0_seq1|m.6990 67 228;Gap=M162
scaffold_1803	merc_genome	cDNA_match	2656	2700	100	+	.	ID=comp13575_c0_seq1|m.6990.path1;Name=comp13575_c0_seq1|m.6990;Target=comp13575_c0_seq1|m.6990 229 273;Gap=M45
scaffold_1803	merc_genome	cDNA_match	2874	2935	100	+	.	ID=comp13575_c0_seq1|m.6990.path1;Name=comp13575_c0_seq1|m.6990;Target=comp13575_c0_seq1|m.6990 274 335;Gap=M62
scaffold_1803	merc_genome	cDNA_match	6607	6729	100	+	.	ID=comp13575_c0_seq1|m.6990.path1;Name=comp13575_c0_seq1|m.6990;Target=comp13575_c0_seq1|m.6990 336 458;Gap=M123
scaffold_1803	merc_genome	cDNA_match	6814	6991	100	+	.	ID=comp13575_c0_seq1|m.6990.path1;Name=comp13575_c0_seq1|m.6990;Target=comp13575_c0_seq1|m.6990 459 636;Gap=M178
scaffold_1803	merc_genome	cDNA_match	7239	7394	100	+	.	ID=comp13575_c0_seq1|m.6990.path1;Name=comp13575_c0_seq1|m.6990;Target=comp13575_c0_seq1|m.6990 637 792;Gap=M156
scaffold_1803	merc_genome	cDNA_match	7469	7546	100	+	.	ID=comp13575_c0_seq1|m.6990.path1;Name=comp13575_c0_seq1|m.6990;Target=comp13575_c0_seq1|m.6990 793 870;Gap=M78
scaffold_1803	merc_genome	cDNA_match	7690	7737	100	+	.	ID=comp13575_c0_seq1|m.6990.path1;Name=comp13575_c0_seq1|m.6990;Target=comp13575_c0_seq1|m.6990 871 918;Gap=M48
scaffold_1803	merc_genome	cDNA_match	7838	7947	100	+	.	ID=comp13575_c0_seq1|m.6990.path1;Name=comp13575_c0_seq1|m.6990;Target=comp13575_c0_seq1|m.6990 919 1028;Gap=M110
scaffold_1803	merc_genome	cDNA_match	8029	8107	100	+	.	ID=comp13575_c0_seq1|m.6990.path1;Name=comp13575_c0_seq1|m.6990;Target=comp13575_c0_seq1|m.6990 1029 1107;Gap=M79
scaffold_1803	merc_genome	cDNA_match	8487	8603	99	+	.	ID=comp13575_c0_seq1|m.6990.path1;Name=comp13575_c0_seq1|m.6990;Target=comp13575_c0_seq1|m.6990 1108 1224;Gap=M117
###
scaffold29179_1_size2586	merc_genome	cDNA_match	1288	2013	98	-	.	ID=comp13577_c0_seq1|m.6991.path1;Name=comp13577_c0_seq1|m.6991;Target=comp13577_c0_seq1|m.6991 1 726;Gap=M726
###
scaffold3306_1_size21757	merc_genome	cDNA_match	7331	7423	100	-	.	ID=comp13579_c0_seq1|m.6992.path1;Name=comp13579_c0_seq1|m.6992;Target=comp13579_c0_seq1|m.6992 1 93;Gap=M93
scaffold3306_1_size21757	merc_genome	cDNA_match	7082	7222	100	-	.	ID=comp13579_c0_seq1|m.6992.path1;Name=comp13579_c0_seq1|m.6992;Target=comp13579_c0_seq1|m.6992 94 234;Gap=M141
scaffold3306_1_size21757	merc_genome	cDNA_match	6340	6448	100	-	.	ID=comp13579_c0_seq1|m.6992.path1;Name=comp13579_c0_seq1|m.6992;Target=comp13579_c0_seq1|m.6992 235 343;Gap=M109
scaffold3306_1_size21757	merc_genome	cDNA_match	6202	6263	100	-	.	ID=comp13579_c0_seq1|m.6992.path1;Name=comp13579_c0_seq1|m.6992;Target=comp13579_c0_seq1|m.6992 344 405;Gap=M62
scaffold3306_1_size21757	merc_genome	cDNA_match	5960	6063	100	-	.	ID=comp13579_c0_seq1|m.6992.path1;Name=comp13579_c0_seq1|m.6992;Target=comp13579_c0_seq1|m.6992 406 509;Gap=M104
scaffold3306_1_size21757	merc_genome	cDNA_match	5724	5829	100	-	.	ID=comp13579_c0_seq1|m.6992.path1;Name=comp13579_c0_seq1|m.6992;Target=comp13579_c0_seq1|m.6992 510 615;Gap=M106
###
scaffold3306_1_size21757	merc_genome	cDNA_match	4371	4556	100	+	.	ID=comp13579_c0_seq1|m.6993.path1;Name=comp13579_c0_seq1|m.6993;Target=comp13579_c0_seq1|m.6993 7 192;Gap=M186
scaffold3306_1_size21757	merc_genome	cDNA_match	4638	4827	99	+	.	ID=comp13579_c0_seq1|m.6993.path1;Name=comp13579_c0_seq1|m.6993;Target=comp13579_c0_seq1|m.6993 193 382;Gap=M190
scaffold3306_1_size21757	merc_genome	cDNA_match	4907	4968	100	+	.	ID=comp13579_c0_seq1|m.6993.path1;Name=comp13579_c0_seq1|m.6993;Target=comp13579_c0_seq1|m.6993 383 444;Gap=M62
###
scaffold3306_1_size21757	merc_genome	cDNA_match	5485	5805	100	-	.	ID=comp13579_c0_seq1|m.6994.path1;Name=comp13579_c0_seq1|m.6994;Target=comp13579_c0_seq1|m.6994 1 321;Gap=M321
###
scaffold47896_1_size1562	merc_genome	cDNA_match	549	1489	98	+	.	ID=comp13583_c0_seq1|m.6995.path1;Name=comp13583_c0_seq1|m.6995;Target=comp13583_c0_seq1|m.6995 1 930;Gap=M207 D11 M723
###
scaffold13638_1_size7030	merc_genome	cDNA_match	2394	3177	99	-	.	ID=comp13583_c0_seq1|m.6995.path2;Name=comp13583_c0_seq1|m.6995;Target=comp13583_c0_seq1|m.6995 147 930;Gap=M784
###
scaffold22428_1_size3714	merc_genome	cDNA_match	1506	2234	94	+	.	ID=comp13584_c0_seq1|m.6996.path1;Name=comp13584_c0_seq1|m.6996;Target=comp13584_c0_seq1|m.6996 1 729;Gap=M729
###
scaffold9518_1_size9975	merc_genome	cDNA_match	3182	3910	94	+	.	ID=comp13584_c0_seq1|m.6996.path2;Name=comp13584_c0_seq1|m.6996;Target=comp13584_c0_seq1|m.6996 1 729;Gap=M729
###
scaffold61431_1_size1238	merc_genome	cDNA_match	199	902	93	+	.	ID=comp13584_c0_seq1|m.6996.path3;Name=comp13584_c0_seq1|m.6996;Target=comp13584_c0_seq1|m.6996 17 729;Gap=M585 I9 M119
###
scaffold8173_1_size11395	merc_genome	cDNA_match	4989	5579	99	+	.	ID=comp13594_c0_seq1|m.6997.path1;Name=comp13594_c0_seq1|m.6997;Target=comp13594_c0_seq1|m.6997 1 591;Gap=M591
scaffold8173_1_size11395	merc_genome	cDNA_match	6329	6460	100	+	.	ID=comp13594_c0_seq1|m.6997.path1;Name=comp13594_c0_seq1|m.6997;Target=comp13594_c0_seq1|m.6997 592 723;Gap=M132
###
scaffold_2382	merc_genome	cDNA_match	3994	4191	100	-	.	ID=comp13595_c0_seq1|m.6998.path1;Name=comp13595_c0_seq1|m.6998;Target=comp13595_c0_seq1|m.6998 418 615;Gap=M198
scaffold_2382	merc_genome	cDNA_match	3616	3774	100	-	.	ID=comp13595_c0_seq1|m.6998.path1;Name=comp13595_c0_seq1|m.6998;Target=comp13595_c0_seq1|m.6998 616 774;Gap=M159
scaffold_2382	merc_genome	cDNA_match	2799	2950	99	-	.	ID=comp13595_c0_seq1|m.6998.path1;Name=comp13595_c0_seq1|m.6998;Target=comp13595_c0_seq1|m.6998 775 926;Gap=M152
scaffold_2382	merc_genome	cDNA_match	2370	2537	98	-	.	ID=comp13595_c0_seq1|m.6998.path1;Name=comp13595_c0_seq1|m.6998;Target=comp13595_c0_seq1|m.6998 927 1094;Gap=M168
###
scaffold_3589	merc_genome	cDNA_match	1480	1673	100	+	.	ID=comp13595_c0_seq1|m.6998.path2;Name=comp13595_c0_seq1|m.6998;Target=comp13595_c0_seq1|m.6998 1 194;Gap=M194
scaffold_3589	merc_genome	cDNA_match	6264	6326	100	+	.	ID=comp13595_c0_seq1|m.6998.path2;Name=comp13595_c0_seq1|m.6998;Target=comp13595_c0_seq1|m.6998 195 257;Gap=M63
scaffold_3589	merc_genome	cDNA_match	6471	6589	100	+	.	ID=comp13595_c0_seq1|m.6998.path2;Name=comp13595_c0_seq1|m.6998;Target=comp13595_c0_seq1|m.6998 258 376;Gap=M119
###
scaffold_3589	merc_genome	cDNA_match	6285	6326	100	+	.	ID=comp13595_c0_seq1|m.6999.path1;Name=comp13595_c0_seq1|m.6999;Target=comp13595_c0_seq1|m.6999 1 42;Gap=M42
scaffold_3589	merc_genome	cDNA_match	6471	6589	100	+	.	ID=comp13595_c0_seq1|m.6999.path1;Name=comp13595_c0_seq1|m.6999;Target=comp13595_c0_seq1|m.6999 43 161;Gap=M119
###
scaffold_2382	merc_genome	cDNA_match	4067	4191	100	-	.	ID=comp13595_c0_seq1|m.6999.path2;Name=comp13595_c0_seq1|m.6999;Target=comp13595_c0_seq1|m.6999 203 327;Gap=M125
###
scaffold128889_1_size593	merc_genome	cDNA_match	83	202	100	+	.	ID=comp13595_c0_seq1|m.6999.path3;Name=comp13595_c0_seq1|m.6999;Target=comp13595_c0_seq1|m.6999 42 161;Gap=M120
###
scaffold184849_1_size371	merc_genome	cDNA_match	259	371	100	-	.	ID=comp13595_c0_seq1|m.6999.path4;Name=comp13595_c0_seq1|m.6999;Target=comp13595_c0_seq1|m.6999 215 327;Gap=M113
###
scaffold_3888	merc_genome	cDNA_match	1183	1286	100	+	.	ID=comp13598_c0_seq1|m.7000.path1;Name=comp13598_c0_seq1|m.7000;Target=comp13598_c0_seq1|m.7000 1 104;Gap=M104
scaffold_3888	merc_genome	cDNA_match	1454	1492	100	+	.	ID=comp13598_c0_seq1|m.7000.path1;Name=comp13598_c0_seq1|m.7000;Target=comp13598_c0_seq1|m.7000 105 143;Gap=M39
scaffold_3888	merc_genome	cDNA_match	1577	1662	100	+	.	ID=comp13598_c0_seq1|m.7000.path1;Name=comp13598_c0_seq1|m.7000;Target=comp13598_c0_seq1|m.7000 144 229;Gap=M86
scaffold_3888	merc_genome	cDNA_match	2299	2342	97	+	.	ID=comp13598_c0_seq1|m.7000.path1;Name=comp13598_c0_seq1|m.7000;Target=comp13598_c0_seq1|m.7000 259 302;Gap=M44
scaffold_3888	merc_genome	cDNA_match	2578	2670	91	+	.	ID=comp13598_c0_seq1|m.7000.path1;Name=comp13598_c0_seq1|m.7000;Target=comp13598_c0_seq1|m.7000 303 389;Gap=M37 D3 M6 D1 M24 D2 M20
scaffold_3888	merc_genome	cDNA_match	2763	2845	97	+	.	ID=comp13598_c0_seq1|m.7000.path1;Name=comp13598_c0_seq1|m.7000;Target=comp13598_c0_seq1|m.7000 390 474;Gap=M1 I2 M82
scaffold_3888	merc_genome	cDNA_match	2950	2996	100	+	.	ID=comp13598_c0_seq1|m.7000.path1;Name=comp13598_c0_seq1|m.7000;Target=comp13598_c0_seq1|m.7000 475 521;Gap=M47
scaffold_3888	merc_genome	cDNA_match	3506	3571	100	+	.	ID=comp13598_c0_seq1|m.7000.path1;Name=comp13598_c0_seq1|m.7000;Target=comp13598_c0_seq1|m.7000 522 587;Gap=M66
scaffold_3888	merc_genome	cDNA_match	4369	4459	98	+	.	ID=comp13598_c0_seq1|m.7000.path1;Name=comp13598_c0_seq1|m.7000;Target=comp13598_c0_seq1|m.7000 588 678;Gap=M91
scaffold_3888	merc_genome	cDNA_match	4722	4793	100	+	.	ID=comp13598_c0_seq1|m.7000.path1;Name=comp13598_c0_seq1|m.7000;Target=comp13598_c0_seq1|m.7000 679 750;Gap=M72
###
scaffold_2843	merc_genome	cDNA_match	7642	8298	99	-	.	ID=comp13599_c0_seq1|m.7002.path1;Name=comp13599_c0_seq1|m.7002;Target=comp13599_c0_seq1|m.7002 1 657;Gap=M657
scaffold_2843	merc_genome	cDNA_match	6625	6924	100	-	.	ID=comp13599_c0_seq1|m.7002.path1;Name=comp13599_c0_seq1|m.7002;Target=comp13599_c0_seq1|m.7002 658 957;Gap=M300
scaffold_2843	merc_genome	cDNA_match	5756	5846	100	-	.	ID=comp13599_c0_seq1|m.7002.path1;Name=comp13599_c0_seq1|m.7002;Target=comp13599_c0_seq1|m.7002 958 1048;Gap=M91
scaffold_2843	merc_genome	cDNA_match	5418	5542	100	-	.	ID=comp13599_c0_seq1|m.7002.path1;Name=comp13599_c0_seq1|m.7002;Target=comp13599_c0_seq1|m.7002 1049 1173;Gap=M125
scaffold_2843	merc_genome	cDNA_match	4714	4806	100	-	.	ID=comp13599_c0_seq1|m.7002.path1;Name=comp13599_c0_seq1|m.7002;Target=comp13599_c0_seq1|m.7002 1174 1266;Gap=M93
scaffold_2843	merc_genome	cDNA_match	949	1014	100	-	.	ID=comp13599_c0_seq1|m.7002.path1;Name=comp13599_c0_seq1|m.7002;Target=comp13599_c0_seq1|m.7002 1267 1332;Gap=M66
scaffold_2843	merc_genome	cDNA_match	739	870	100	-	.	ID=comp13599_c0_seq1|m.7002.path1;Name=comp13599_c0_seq1|m.7002;Target=comp13599_c0_seq1|m.7002 1333 1464;Gap=M132
###
scaffold38573_1_size1927	merc_genome	cDNA_match	1355	1624	94	-	.	ID=comp13601_c0_seq1|m.7003.path1;Name=comp13601_c0_seq1|m.7003;Target=comp13601_c0_seq1|m.7003 1 270;Gap=M270
###
scaffold_524	merc_genome	cDNA_match	380	608	96	+	.	ID=comp13601_c0_seq1|m.7003.path2;Name=comp13601_c0_seq1|m.7003;Target=comp13601_c0_seq1|m.7003 271 507;Gap=M215 I8 M14
scaffold_524	merc_genome	cDNA_match	1343	1603	100	+	.	ID=comp13601_c0_seq1|m.7003.path2;Name=comp13601_c0_seq1|m.7003;Target=comp13601_c0_seq1|m.7003 508 768;Gap=M261
###
scaffold4507_1_size17666	merc_genome	cDNA_match	6339	6480	100	-	.	ID=comp13602_c0_seq1|m.7004.path1;Name=comp13602_c0_seq1|m.7004;Target=comp13602_c0_seq1|m.7004 1 142;Gap=M142
scaffold4507_1_size17666	merc_genome	cDNA_match	6091	6245	100	-	.	ID=comp13602_c0_seq1|m.7004.path1;Name=comp13602_c0_seq1|m.7004;Target=comp13602_c0_seq1|m.7004 143 297;Gap=M155
scaffold4507_1_size17666	merc_genome	cDNA_match	5281	5466	100	-	.	ID=comp13602_c0_seq1|m.7004.path1;Name=comp13602_c0_seq1|m.7004;Target=comp13602_c0_seq1|m.7004 298 483;Gap=M186
scaffold4507_1_size17666	merc_genome	cDNA_match	3865	4217	100	-	.	ID=comp13602_c0_seq1|m.7004.path1;Name=comp13602_c0_seq1|m.7004;Target=comp13602_c0_seq1|m.7004 484 836;Gap=M353
scaffold4507_1_size17666	merc_genome	cDNA_match	1408	1591	100	-	.	ID=comp13602_c0_seq1|m.7004.path1;Name=comp13602_c0_seq1|m.7004;Target=comp13602_c0_seq1|m.7004 837 1020;Gap=M184
###
scaffold117768_1_size655	merc_genome	cDNA_match	393	546	98	+	.	ID=comp13608_c0_seq1|m.7005.path1;Name=comp13608_c0_seq1|m.7005;Target=comp13608_c0_seq1|m.7005 1 154;Gap=M154
###
scaffold187546_1_size363	merc_genome	cDNA_match	133	254	99	+	.	ID=comp13608_c0_seq1|m.7005.path2;Name=comp13608_c0_seq1|m.7005;Target=comp13608_c0_seq1|m.7005 33 154;Gap=M122
###
scaffold598083_1_size114	merc_genome	cDNA_match	9	111	100	-	.	ID=comp13608_c0_seq1|m.7005.path3;Name=comp13608_c0_seq1|m.7005;Target=comp13608_c0_seq1|m.7005 240 342;Gap=M103
###
scaffold11930_1_size7790	merc_genome	cDNA_match	6977	7044	100	-	.	ID=comp13610_c0_seq1|m.7006.path1;Name=comp13610_c0_seq1|m.7006;Target=comp13610_c0_seq1|m.7006 1 68;Gap=M68
scaffold11930_1_size7790	merc_genome	cDNA_match	6441	6490	100	-	.	ID=comp13610_c0_seq1|m.7006.path1;Name=comp13610_c0_seq1|m.7006;Target=comp13610_c0_seq1|m.7006 69 118;Gap=M50
scaffold11930_1_size7790	merc_genome	cDNA_match	6092	6177	98	-	.	ID=comp13610_c0_seq1|m.7006.path1;Name=comp13610_c0_seq1|m.7006;Target=comp13610_c0_seq1|m.7006 119 204;Gap=M86
scaffold11930_1_size7790	merc_genome	cDNA_match	5301	6014	99	-	.	ID=comp13610_c0_seq1|m.7006.path1;Name=comp13610_c0_seq1|m.7006;Target=comp13610_c0_seq1|m.7006 205 918;Gap=M714
scaffold11930_1_size7790	merc_genome	cDNA_match	4639	4831	100	-	.	ID=comp13610_c0_seq1|m.7006.path1;Name=comp13610_c0_seq1|m.7006;Target=comp13610_c0_seq1|m.7006 919 1111;Gap=M193
scaffold11930_1_size7790	merc_genome	cDNA_match	3857	3880	100	-	.	ID=comp13610_c0_seq1|m.7006.path1;Name=comp13610_c0_seq1|m.7006;Target=comp13610_c0_seq1|m.7006 1112 1135;Gap=M24
###
scaffold_1849	merc_genome	cDNA_match	4853	5106	98	+	.	ID=comp13611_c0_seq1|m.7007.path1;Name=comp13611_c0_seq1|m.7007;Target=comp13611_c0_seq1|m.7007 1 254;Gap=M254
scaffold_1849	merc_genome	cDNA_match	5609	5696	100	+	.	ID=comp13611_c0_seq1|m.7007.path1;Name=comp13611_c0_seq1|m.7007;Target=comp13611_c0_seq1|m.7007 255 342;Gap=M88
scaffold_1849	merc_genome	cDNA_match	5793	5906	99	+	.	ID=comp13611_c0_seq1|m.7007.path1;Name=comp13611_c0_seq1|m.7007;Target=comp13611_c0_seq1|m.7007 343 456;Gap=M114
scaffold_1849	merc_genome	cDNA_match	6432	6514	100	+	.	ID=comp13611_c0_seq1|m.7007.path1;Name=comp13611_c0_seq1|m.7007;Target=comp13611_c0_seq1|m.7007 457 539;Gap=M83
scaffold_1849	merc_genome	cDNA_match	6696	6810	100	+	.	ID=comp13611_c0_seq1|m.7007.path1;Name=comp13611_c0_seq1|m.7007;Target=comp13611_c0_seq1|m.7007 540 654;Gap=M115
scaffold_1849	merc_genome	cDNA_match	6929	7020	100	+	.	ID=comp13611_c0_seq1|m.7007.path1;Name=comp13611_c0_seq1|m.7007;Target=comp13611_c0_seq1|m.7007 655 746;Gap=M92
scaffold_1849	merc_genome	cDNA_match	7290	7397	63	+	.	ID=comp13611_c0_seq1|m.7007.path1;Name=comp13611_c0_seq1|m.7007;Target=comp13611_c0_seq1|m.7007 747 906;Gap=M5 D2 M6 I54 M95
scaffold_1849	merc_genome	cDNA_match	7488	7598	100	+	.	ID=comp13611_c0_seq1|m.7007.path1;Name=comp13611_c0_seq1|m.7007;Target=comp13611_c0_seq1|m.7007 907 1017;Gap=M111
###
scaffold9562_1_size9929	merc_genome	cDNA_match	4187	4328	96	+	.	ID=comp13617_c0_seq1|m.7008.path1;Name=comp13617_c0_seq1|m.7008;Target=comp13617_c0_seq1|m.7008 1 142;Gap=M142
scaffold9562_1_size9929	merc_genome	cDNA_match	4400	4541	96	+	.	ID=comp13617_c0_seq1|m.7008.path1;Name=comp13617_c0_seq1|m.7008;Target=comp13617_c0_seq1|m.7008 143 284;Gap=M142
scaffold9562_1_size9929	merc_genome	cDNA_match	4602	4607	100	+	.	ID=comp13617_c0_seq1|m.7008.path1;Name=comp13617_c0_seq1|m.7008;Target=comp13617_c0_seq1|m.7008 285 290;Gap=M6
scaffold9562_1_size9929	merc_genome	cDNA_match	5087	5134	43	+	.	ID=comp13617_c0_seq1|m.7008.path1;Name=comp13617_c0_seq1|m.7008;Target=comp13617_c0_seq1|m.7008 291 336;Gap=M27 D2 M19
scaffold9562_1_size9929	merc_genome	cDNA_match	5223	5546	97	+	.	ID=comp13617_c0_seq1|m.7008.path1;Name=comp13617_c0_seq1|m.7008;Target=comp13617_c0_seq1|m.7008 337 660;Gap=M324
###
scaffold7529_1_size12123	merc_genome	cDNA_match	3785	4378	98	-	.	ID=comp13618_c0_seq1|m.7009.path1;Name=comp13618_c0_seq1|m.7009;Target=comp13618_c0_seq1|m.7009 1 597;Gap=M153 I1 M3 I2 M438
###
scaffold7529_1_size12123	merc_genome	cDNA_match	3728	4144	100	+	.	ID=comp13618_c0_seq1|m.7010.path1;Name=comp13618_c0_seq1|m.7010;Target=comp13618_c0_seq1|m.7010 1 417;Gap=M417
###
scaffold_3832	merc_genome	cDNA_match	1066	1189	99	+	.	ID=comp13626_c0_seq1|m.7011.path1;Name=comp13626_c0_seq1|m.7011;Target=comp13626_c0_seq1|m.7011 1 124;Gap=M124
scaffold_3832	merc_genome	cDNA_match	1275	1330	100	+	.	ID=comp13626_c0_seq1|m.7011.path1;Name=comp13626_c0_seq1|m.7011;Target=comp13626_c0_seq1|m.7011 125 180;Gap=M56
scaffold_3832	merc_genome	cDNA_match	1426	1556	99	+	.	ID=comp13626_c0_seq1|m.7011.path1;Name=comp13626_c0_seq1|m.7011;Target=comp13626_c0_seq1|m.7011 181 311;Gap=M131
scaffold_3832	merc_genome	cDNA_match	2168	2302	99	+	.	ID=comp13626_c0_seq1|m.7011.path1;Name=comp13626_c0_seq1|m.7011;Target=comp13626_c0_seq1|m.7011 312 446;Gap=M135
###
scaffold54113_1_size1394	merc_genome	cDNA_match	234	366	100	-	.	ID=comp13626_c0_seq1|m.7011.path2;Name=comp13626_c0_seq1|m.7011;Target=comp13626_c0_seq1|m.7011 447 579;Gap=M133
scaffold54113_1_size1394	merc_genome	cDNA_match	65	100	100	-	.	ID=comp13626_c0_seq1|m.7011.path2;Name=comp13626_c0_seq1|m.7011;Target=comp13626_c0_seq1|m.7011 580 615;Gap=M36
###
scaffold_2807	merc_genome	cDNA_match	19743	20048	100	+	.	ID=comp13627_c0_seq1|m.7012.path1;Name=comp13627_c0_seq1|m.7012;Target=comp13627_c0_seq1|m.7012 1 306;Gap=M306
scaffold_2807	merc_genome	cDNA_match	20730	21209	100	+	.	ID=comp13627_c0_seq1|m.7012.path1;Name=comp13627_c0_seq1|m.7012;Target=comp13627_c0_seq1|m.7012 307 786;Gap=M480
scaffold_2807	merc_genome	cDNA_match	21365	21575	100	+	.	ID=comp13627_c0_seq1|m.7012.path1;Name=comp13627_c0_seq1|m.7012;Target=comp13627_c0_seq1|m.7012 787 997;Gap=M211
scaffold_2807	merc_genome	cDNA_match	21660	21817	100	+	.	ID=comp13627_c0_seq1|m.7012.path1;Name=comp13627_c0_seq1|m.7012;Target=comp13627_c0_seq1|m.7012 998 1155;Gap=M158
scaffold_2807	merc_genome	cDNA_match	21929	21999	100	+	.	ID=comp13627_c0_seq1|m.7012.path1;Name=comp13627_c0_seq1|m.7012;Target=comp13627_c0_seq1|m.7012 1156 1226;Gap=M71
scaffold_2807	merc_genome	cDNA_match	22165	22270	100	+	.	ID=comp13627_c0_seq1|m.7012.path1;Name=comp13627_c0_seq1|m.7012;Target=comp13627_c0_seq1|m.7012 1227 1332;Gap=M106
scaffold_2807	merc_genome	cDNA_match	22429	22512	100	+	.	ID=comp13627_c0_seq1|m.7012.path1;Name=comp13627_c0_seq1|m.7012;Target=comp13627_c0_seq1|m.7012 1333 1416;Gap=M84
scaffold_2807	merc_genome	cDNA_match	22724	23308	100	+	.	ID=comp13627_c0_seq1|m.7012.path1;Name=comp13627_c0_seq1|m.7012;Target=comp13627_c0_seq1|m.7012 1417 2001;Gap=M585
scaffold_2807	merc_genome	cDNA_match	23400	23463	100	+	.	ID=comp13627_c0_seq1|m.7012.path1;Name=comp13627_c0_seq1|m.7012;Target=comp13627_c0_seq1|m.7012 2002 2065;Gap=M64
scaffold_2807	merc_genome	cDNA_match	23788	23918	100	+	.	ID=comp13627_c0_seq1|m.7012.path1;Name=comp13627_c0_seq1|m.7012;Target=comp13627_c0_seq1|m.7012 2066 2196;Gap=M131
scaffold_2807	merc_genome	cDNA_match	24044	24097	100	+	.	ID=comp13627_c0_seq1|m.7012.path1;Name=comp13627_c0_seq1|m.7012;Target=comp13627_c0_seq1|m.7012 2197 2250;Gap=M54
scaffold_2807	merc_genome	cDNA_match	24901	24997	100	+	.	ID=comp13627_c0_seq1|m.7012.path1;Name=comp13627_c0_seq1|m.7012;Target=comp13627_c0_seq1|m.7012 2251 2347;Gap=M97
scaffold_2807	merc_genome	cDNA_match	25338	25573	99	+	.	ID=comp13627_c0_seq1|m.7012.path1;Name=comp13627_c0_seq1|m.7012;Target=comp13627_c0_seq1|m.7012 2348 2583;Gap=M236
scaffold_2807	merc_genome	cDNA_match	25665	25751	100	+	.	ID=comp13627_c0_seq1|m.7012.path1;Name=comp13627_c0_seq1|m.7012;Target=comp13627_c0_seq1|m.7012 2584 2670;Gap=M87
scaffold_2807	merc_genome	cDNA_match	26220	26285	100	+	.	ID=comp13627_c0_seq1|m.7012.path1;Name=comp13627_c0_seq1|m.7012;Target=comp13627_c0_seq1|m.7012 2671 2736;Gap=M66
scaffold_2807	merc_genome	cDNA_match	26672	26745	100	+	.	ID=comp13627_c0_seq1|m.7012.path1;Name=comp13627_c0_seq1|m.7012;Target=comp13627_c0_seq1|m.7012 2737 2810;Gap=M74
scaffold_2807	merc_genome	cDNA_match	27149	27257	100	+	.	ID=comp13627_c0_seq1|m.7012.path1;Name=comp13627_c0_seq1|m.7012;Target=comp13627_c0_seq1|m.7012 2811 2919;Gap=M109
###
scaffold_2807	merc_genome	cDNA_match	27219	27521	100	-	.	ID=comp13627_c0_seq1|m.7013.path1;Name=comp13627_c0_seq1|m.7013;Target=comp13627_c0_seq1|m.7013 1 303;Gap=M303
###
scaffold3402_1_size21354	merc_genome	cDNA_match	18936	18960	100	+	.	ID=comp13628_c0_seq1|m.7014.path1;Name=comp13628_c0_seq1|m.7014;Target=comp13628_c0_seq1|m.7014 1 25;Gap=M25
scaffold3402_1_size21354	merc_genome	cDNA_match	19042	19178	98	+	.	ID=comp13628_c0_seq1|m.7014.path1;Name=comp13628_c0_seq1|m.7014;Target=comp13628_c0_seq1|m.7014 26 162;Gap=M137
scaffold3402_1_size21354	merc_genome	cDNA_match	19646	19683	100	+	.	ID=comp13628_c0_seq1|m.7014.path1;Name=comp13628_c0_seq1|m.7014;Target=comp13628_c0_seq1|m.7014 163 200;Gap=M38
scaffold3402_1_size21354	merc_genome	cDNA_match	20172	20496	98	+	.	ID=comp13628_c0_seq1|m.7014.path1;Name=comp13628_c0_seq1|m.7014;Target=comp13628_c0_seq1|m.7014 201 525;Gap=M325
###
scaffold119947_1_size642	merc_genome	cDNA_match	254	352	100	-	.	ID=comp13628_c0_seq1|m.7014.path2;Name=comp13628_c0_seq1|m.7014;Target=comp13628_c0_seq1|m.7014 742 840;Gap=M99
scaffold119947_1_size642	merc_genome	cDNA_match	1	159	100	-	.	ID=comp13628_c0_seq1|m.7014.path2;Name=comp13628_c0_seq1|m.7014;Target=comp13628_c0_seq1|m.7014 841 999;Gap=M159
###
scaffold15297_1_size6509	merc_genome	cDNA_match	6498	6509	100	-	.	ID=comp13630_c0_seq1|m.7015.path1;Name=comp13630_c0_seq1|m.7015;Target=comp13630_c0_seq1|m.7015 226 237;Gap=M12
scaffold15297_1_size6509	merc_genome	cDNA_match	5614	5733	100	-	.	ID=comp13630_c0_seq1|m.7015.path1;Name=comp13630_c0_seq1|m.7015;Target=comp13630_c0_seq1|m.7015 238 357;Gap=M120
scaffold15297_1_size6509	merc_genome	cDNA_match	5116	5259	100	-	.	ID=comp13630_c0_seq1|m.7015.path1;Name=comp13630_c0_seq1|m.7015;Target=comp13630_c0_seq1|m.7015 358 501;Gap=M144
###
scaffold_1695	merc_genome	cDNA_match	1638	1850	98	+	.	ID=comp13630_c0_seq1|m.7015.path2;Name=comp13630_c0_seq1|m.7015;Target=comp13630_c0_seq1|m.7015 502 714;Gap=M213
scaffold_1695	merc_genome	cDNA_match	2467	2662	98	+	.	ID=comp13630_c0_seq1|m.7015.path2;Name=comp13630_c0_seq1|m.7015;Target=comp13630_c0_seq1|m.7015 715 910;Gap=M196
scaffold_1695	merc_genome	cDNA_match	3072	3118	100	+	.	ID=comp13630_c0_seq1|m.7015.path2;Name=comp13630_c0_seq1|m.7015;Target=comp13630_c0_seq1|m.7015 911 957;Gap=M47
###
scaffold_2973	merc_genome	cDNA_match	142	376	100	+	.	ID=comp13631_c0_seq1|m.7016.path1;Name=comp13631_c0_seq1|m.7016;Target=comp13631_c0_seq1|m.7016 1 235;Gap=M235
scaffold_2973	merc_genome	cDNA_match	850	968	99	+	.	ID=comp13631_c0_seq1|m.7016.path1;Name=comp13631_c0_seq1|m.7016;Target=comp13631_c0_seq1|m.7016 236 354;Gap=M119
scaffold_2973	merc_genome	cDNA_match	1070	1180	100	+	.	ID=comp13631_c0_seq1|m.7016.path1;Name=comp13631_c0_seq1|m.7016;Target=comp13631_c0_seq1|m.7016 355 465;Gap=M111
scaffold_2973	merc_genome	cDNA_match	1352	1416	100	+	.	ID=comp13631_c0_seq1|m.7016.path1;Name=comp13631_c0_seq1|m.7016;Target=comp13631_c0_seq1|m.7016 466 530;Gap=M65
scaffold_2973	merc_genome	cDNA_match	1645	1694	100	+	.	ID=comp13631_c0_seq1|m.7016.path1;Name=comp13631_c0_seq1|m.7016;Target=comp13631_c0_seq1|m.7016 531 580;Gap=M50
###
scaffold_2586	merc_genome	cDNA_match	6035	6109	100	-	.	ID=comp13631_c0_seq1|m.7016.path2;Name=comp13631_c0_seq1|m.7016;Target=comp13631_c0_seq1|m.7016 613 687;Gap=M75
scaffold_2586	merc_genome	cDNA_match	5380	5450	100	-	.	ID=comp13631_c0_seq1|m.7016.path2;Name=comp13631_c0_seq1|m.7016;Target=comp13631_c0_seq1|m.7016 688 758;Gap=M71
scaffold_2586	merc_genome	cDNA_match	5193	5275	100	-	.	ID=comp13631_c0_seq1|m.7016.path2;Name=comp13631_c0_seq1|m.7016;Target=comp13631_c0_seq1|m.7016 759 841;Gap=M83
scaffold_2586	merc_genome	cDNA_match	3986	4050	100	-	.	ID=comp13631_c0_seq1|m.7016.path2;Name=comp13631_c0_seq1|m.7016;Target=comp13631_c0_seq1|m.7016 842 906;Gap=M65
scaffold_2586	merc_genome	cDNA_match	2004	2078	100	-	.	ID=comp13631_c0_seq1|m.7016.path2;Name=comp13631_c0_seq1|m.7016;Target=comp13631_c0_seq1|m.7016 907 981;Gap=M75
scaffold_2586	merc_genome	cDNA_match	354	440	93	-	.	ID=comp13631_c0_seq1|m.7016.path2;Name=comp13631_c0_seq1|m.7016;Target=comp13631_c0_seq1|m.7016 1001 1083;Gap=M1 D2 M6 I1 M5 D2 M10 D1 M60
###
scaffold3319_1_size21679	merc_genome	cDNA_match	4463	4583	95	+	.	ID=comp13632_c0_seq1|m.7017.path1;Name=comp13632_c0_seq1|m.7017;Target=comp13632_c0_seq1|m.7017 1 121;Gap=M121
scaffold3319_1_size21679	merc_genome	cDNA_match	4671	4735	98	+	.	ID=comp13632_c0_seq1|m.7017.path1;Name=comp13632_c0_seq1|m.7017;Target=comp13632_c0_seq1|m.7017 122 186;Gap=M65
scaffold3319_1_size21679	merc_genome	cDNA_match	4902	4965	100	+	.	ID=comp13632_c0_seq1|m.7017.path1;Name=comp13632_c0_seq1|m.7017;Target=comp13632_c0_seq1|m.7017 187 250;Gap=M64
scaffold3319_1_size21679	merc_genome	cDNA_match	5040	5049	100	+	.	ID=comp13632_c0_seq1|m.7017.path1;Name=comp13632_c0_seq1|m.7017;Target=comp13632_c0_seq1|m.7017 251 260;Gap=M10
scaffold3319_1_size21679	merc_genome	cDNA_match	5145	5176	100	+	.	ID=comp13632_c0_seq1|m.7017.path1;Name=comp13632_c0_seq1|m.7017;Target=comp13632_c0_seq1|m.7017 261 292;Gap=M32
scaffold3319_1_size21679	merc_genome	cDNA_match	5313	5425	100	+	.	ID=comp13632_c0_seq1|m.7017.path1;Name=comp13632_c0_seq1|m.7017;Target=comp13632_c0_seq1|m.7017 293 405;Gap=M113
scaffold3319_1_size21679	merc_genome	cDNA_match	6578	6654	100	+	.	ID=comp13632_c0_seq1|m.7017.path1;Name=comp13632_c0_seq1|m.7017;Target=comp13632_c0_seq1|m.7017 406 482;Gap=M77
scaffold3319_1_size21679	merc_genome	cDNA_match	6750	6925	100	+	.	ID=comp13632_c0_seq1|m.7017.path1;Name=comp13632_c0_seq1|m.7017;Target=comp13632_c0_seq1|m.7017 483 658;Gap=M176
scaffold3319_1_size21679	merc_genome	cDNA_match	7008	7099	100	+	.	ID=comp13632_c0_seq1|m.7017.path1;Name=comp13632_c0_seq1|m.7017;Target=comp13632_c0_seq1|m.7017 659 750;Gap=M92
###
scaffold3319_1_size21679	merc_genome	cDNA_match	4038	4325	99	+	.	ID=comp13632_c0_seq1|m.7018.path1;Name=comp13632_c0_seq1|m.7018;Target=comp13632_c0_seq1|m.7018 13 300;Gap=M288
###
scaffold14503_1_size6739	merc_genome	cDNA_match	677	975	98	-	.	ID=comp13632_c0_seq1|m.7018.path2;Name=comp13632_c0_seq1|m.7018;Target=comp13632_c0_seq1|m.7018 2 300;Gap=M299
###
scaffold_1248	merc_genome	cDNA_match	3561	3619	100	+	.	ID=comp13637_c0_seq1|m.7019.path1;Name=comp13637_c0_seq1|m.7019;Target=comp13637_c0_seq1|m.7019 92 150;Gap=M59
scaffold_1248	merc_genome	cDNA_match	4087	4373	100	+	.	ID=comp13637_c0_seq1|m.7019.path1;Name=comp13637_c0_seq1|m.7019;Target=comp13637_c0_seq1|m.7019 151 437;Gap=M287
scaffold_1248	merc_genome	cDNA_match	4505	4702	100	+	.	ID=comp13637_c0_seq1|m.7019.path1;Name=comp13637_c0_seq1|m.7019;Target=comp13637_c0_seq1|m.7019 438 635;Gap=M198
scaffold_1248	merc_genome	cDNA_match	4784	4898	99	+	.	ID=comp13637_c0_seq1|m.7019.path1;Name=comp13637_c0_seq1|m.7019;Target=comp13637_c0_seq1|m.7019 636 750;Gap=M115
scaffold_1248	merc_genome	cDNA_match	5203	5289	100	+	.	ID=comp13637_c0_seq1|m.7019.path1;Name=comp13637_c0_seq1|m.7019;Target=comp13637_c0_seq1|m.7019 751 837;Gap=M87
scaffold_1248	merc_genome	cDNA_match	5843	5931	100	+	.	ID=comp13637_c0_seq1|m.7019.path1;Name=comp13637_c0_seq1|m.7019;Target=comp13637_c0_seq1|m.7019 838 926;Gap=M89
scaffold_1248	merc_genome	cDNA_match	6252	6297	46	+	.	ID=comp13637_c0_seq1|m.7019.path1;Name=comp13637_c0_seq1|m.7019;Target=comp13637_c0_seq1|m.7019 927 1000;Gap=M2 D1 M9 I11 M15 I2 M4 I1 M6 I1 M3 I14 M6
scaffold_1248	merc_genome	cDNA_match	6361	6425	95	+	.	ID=comp13637_c0_seq1|m.7019.path1;Name=comp13637_c0_seq1|m.7019;Target=comp13637_c0_seq1|m.7019 1001 1065;Gap=M65
scaffold_1248	merc_genome	cDNA_match	6802	6882	100	+	.	ID=comp13637_c0_seq1|m.7019.path1;Name=comp13637_c0_seq1|m.7019;Target=comp13637_c0_seq1|m.7019 1066 1146;Gap=M81
scaffold_1248	merc_genome	cDNA_match	7272	7349	100	+	.	ID=comp13637_c0_seq1|m.7019.path1;Name=comp13637_c0_seq1|m.7019;Target=comp13637_c0_seq1|m.7019 1147 1224;Gap=M78
scaffold_1248	merc_genome	cDNA_match	14146	14385	99	+	.	ID=comp13637_c0_seq1|m.7019.path1;Name=comp13637_c0_seq1|m.7019;Target=comp13637_c0_seq1|m.7019 1225 1464;Gap=M240
scaffold_1248	merc_genome	cDNA_match	14843	14950	100	+	.	ID=comp13637_c0_seq1|m.7019.path1;Name=comp13637_c0_seq1|m.7019;Target=comp13637_c0_seq1|m.7019 1465 1572;Gap=M108
scaffold_1248	merc_genome	cDNA_match	15023	15079	100	+	.	ID=comp13637_c0_seq1|m.7019.path1;Name=comp13637_c0_seq1|m.7019;Target=comp13637_c0_seq1|m.7019 1573 1629;Gap=M57
###
scaffold_1248	merc_genome	cDNA_match	14843	14952	100	-	.	ID=comp13637_c0_seq1|m.7020.path1;Name=comp13637_c0_seq1|m.7020;Target=comp13637_c0_seq1|m.7020 4 113;Gap=M110
scaffold_1248	merc_genome	cDNA_match	14178	14385	99	-	.	ID=comp13637_c0_seq1|m.7020.path1;Name=comp13637_c0_seq1|m.7020;Target=comp13637_c0_seq1|m.7020 114 321;Gap=M208
###
scaffold27123_1_size2813	merc_genome	cDNA_match	2227	2268	100	-	.	ID=comp13638_c0_seq1|m.7021.path1;Name=comp13638_c0_seq1|m.7021;Target=comp13638_c0_seq1|m.7021 1 42;Gap=M42
scaffold27123_1_size2813	merc_genome	cDNA_match	1950	2050	97	-	.	ID=comp13638_c0_seq1|m.7021.path1;Name=comp13638_c0_seq1|m.7021;Target=comp13638_c0_seq1|m.7021 43 143;Gap=M101
scaffold27123_1_size2813	merc_genome	cDNA_match	1445	1526	97	-	.	ID=comp13638_c0_seq1|m.7021.path1;Name=comp13638_c0_seq1|m.7021;Target=comp13638_c0_seq1|m.7021 144 225;Gap=M82
scaffold27123_1_size2813	merc_genome	cDNA_match	1246	1340	100	-	.	ID=comp13638_c0_seq1|m.7021.path1;Name=comp13638_c0_seq1|m.7021;Target=comp13638_c0_seq1|m.7021 226 320;Gap=M95
scaffold27123_1_size2813	merc_genome	cDNA_match	737	992	100	-	.	ID=comp13638_c0_seq1|m.7021.path1;Name=comp13638_c0_seq1|m.7021;Target=comp13638_c0_seq1|m.7021 321 576;Gap=M256
###
scaffold17295_1_size5946	merc_genome	cDNA_match	5641	5682	100	-	.	ID=comp13638_c0_seq1|m.7021.path2;Name=comp13638_c0_seq1|m.7021;Target=comp13638_c0_seq1|m.7021 1 42;Gap=M42
scaffold17295_1_size5946	merc_genome	cDNA_match	5328	5428	100	-	.	ID=comp13638_c0_seq1|m.7021.path2;Name=comp13638_c0_seq1|m.7021;Target=comp13638_c0_seq1|m.7021 43 143;Gap=M101
scaffold17295_1_size5946	merc_genome	cDNA_match	4750	4831	100	-	.	ID=comp13638_c0_seq1|m.7021.path2;Name=comp13638_c0_seq1|m.7021;Target=comp13638_c0_seq1|m.7021 144 225;Gap=M82
scaffold17295_1_size5946	merc_genome	cDNA_match	4550	4644	97	-	.	ID=comp13638_c0_seq1|m.7021.path2;Name=comp13638_c0_seq1|m.7021;Target=comp13638_c0_seq1|m.7021 226 320;Gap=M95
scaffold17295_1_size5946	merc_genome	cDNA_match	4010	4265	92	-	.	ID=comp13638_c0_seq1|m.7021.path2;Name=comp13638_c0_seq1|m.7021;Target=comp13638_c0_seq1|m.7021 321 576;Gap=M256
###
scaffold_1579	merc_genome	cDNA_match	39864	40310	99	-	.	ID=comp13640_c0_seq1|m.7022.path1;Name=comp13640_c0_seq1|m.7022;Target=comp13640_c0_seq1|m.7022 1 447;Gap=M447
scaffold_1579	merc_genome	cDNA_match	39523	39760	99	-	.	ID=comp13640_c0_seq1|m.7022.path1;Name=comp13640_c0_seq1|m.7022;Target=comp13640_c0_seq1|m.7022 448 684;Gap=M236 D1 M1
scaffold_1579	merc_genome	cDNA_match	39332	39505	98	-	.	ID=comp13640_c0_seq1|m.7022.path1;Name=comp13640_c0_seq1|m.7022;Target=comp13640_c0_seq1|m.7022 685 858;Gap=M174
scaffold_1579	merc_genome	cDNA_match	38555	39109	100	-	.	ID=comp13640_c0_seq1|m.7022.path1;Name=comp13640_c0_seq1|m.7022;Target=comp13640_c0_seq1|m.7022 859 1413;Gap=M555
scaffold_1579	merc_genome	cDNA_match	38239	38370	100	-	.	ID=comp13640_c0_seq1|m.7022.path1;Name=comp13640_c0_seq1|m.7022;Target=comp13640_c0_seq1|m.7022 1414 1545;Gap=M132
###
scaffold777_1_size45693	merc_genome	cDNA_match	12218	12532	97	-	.	ID=comp13641_c0_seq1|m.7023.path1;Name=comp13641_c0_seq1|m.7023;Target=comp13641_c0_seq1|m.7023 1 315;Gap=M315
scaffold777_1_size45693	merc_genome	cDNA_match	11806	11877	95	-	.	ID=comp13641_c0_seq1|m.7023.path1;Name=comp13641_c0_seq1|m.7023;Target=comp13641_c0_seq1|m.7023 316 387;Gap=M72
scaffold777_1_size45693	merc_genome	cDNA_match	11539	11719	100	-	.	ID=comp13641_c0_seq1|m.7023.path1;Name=comp13641_c0_seq1|m.7023;Target=comp13641_c0_seq1|m.7023 388 568;Gap=M181
scaffold777_1_size45693	merc_genome	cDNA_match	11135	11331	100	-	.	ID=comp13641_c0_seq1|m.7023.path1;Name=comp13641_c0_seq1|m.7023;Target=comp13641_c0_seq1|m.7023 569 765;Gap=M197
scaffold777_1_size45693	merc_genome	cDNA_match	10685	10735	100	-	.	ID=comp13641_c0_seq1|m.7023.path1;Name=comp13641_c0_seq1|m.7023;Target=comp13641_c0_seq1|m.7023 766 816;Gap=M51
scaffold777_1_size45693	merc_genome	cDNA_match	10501	10592	100	-	.	ID=comp13641_c0_seq1|m.7023.path1;Name=comp13641_c0_seq1|m.7023;Target=comp13641_c0_seq1|m.7023 817 908;Gap=M92
scaffold777_1_size45693	merc_genome	cDNA_match	10117	10235	100	-	.	ID=comp13641_c0_seq1|m.7023.path1;Name=comp13641_c0_seq1|m.7023;Target=comp13641_c0_seq1|m.7023 909 1027;Gap=M119
scaffold777_1_size45693	merc_genome	cDNA_match	9663	9757	100	-	.	ID=comp13641_c0_seq1|m.7023.path1;Name=comp13641_c0_seq1|m.7023;Target=comp13641_c0_seq1|m.7023 1028 1122;Gap=M95
scaffold777_1_size45693	merc_genome	cDNA_match	9355	9459	100	-	.	ID=comp13641_c0_seq1|m.7023.path1;Name=comp13641_c0_seq1|m.7023;Target=comp13641_c0_seq1|m.7023 1123 1227;Gap=M105
scaffold777_1_size45693	merc_genome	cDNA_match	9130	9267	100	-	.	ID=comp13641_c0_seq1|m.7023.path1;Name=comp13641_c0_seq1|m.7023;Target=comp13641_c0_seq1|m.7023 1228 1365;Gap=M138
###
scaffold_4104	merc_genome	cDNA_match	1331	1361	100	-	.	ID=comp13644_c0_seq1|m.7024.path1;Name=comp13644_c0_seq1|m.7024;Target=comp13644_c0_seq1|m.7024 669 699;Gap=M31
scaffold_4104	merc_genome	cDNA_match	1105	1224	100	-	.	ID=comp13644_c0_seq1|m.7024.path1;Name=comp13644_c0_seq1|m.7024;Target=comp13644_c0_seq1|m.7024 700 819;Gap=M120
scaffold_4104	merc_genome	cDNA_match	904	984	100	-	.	ID=comp13644_c0_seq1|m.7024.path1;Name=comp13644_c0_seq1|m.7024;Target=comp13644_c0_seq1|m.7024 820 900;Gap=M81
###
scaffold_2708	merc_genome	cDNA_match	9	349	99	+	.	ID=comp13644_c0_seq1|m.7024.path2;Name=comp13644_c0_seq1|m.7024;Target=comp13644_c0_seq1|m.7024 901 1241;Gap=M341
scaffold_2708	merc_genome	cDNA_match	710	955	99	+	.	ID=comp13644_c0_seq1|m.7024.path2;Name=comp13644_c0_seq1|m.7024;Target=comp13644_c0_seq1|m.7024 1242 1487;Gap=M246
scaffold_2708	merc_genome	cDNA_match	1034	1206	98	+	.	ID=comp13644_c0_seq1|m.7024.path2;Name=comp13644_c0_seq1|m.7024;Target=comp13644_c0_seq1|m.7024 1488 1660;Gap=M173
scaffold_2708	merc_genome	cDNA_match	1438	1589	99	+	.	ID=comp13644_c0_seq1|m.7024.path2;Name=comp13644_c0_seq1|m.7024;Target=comp13644_c0_seq1|m.7024 1661 1812;Gap=M152
scaffold_2708	merc_genome	cDNA_match	1917	2151	100	+	.	ID=comp13644_c0_seq1|m.7024.path2;Name=comp13644_c0_seq1|m.7024;Target=comp13644_c0_seq1|m.7024 1813 2047;Gap=M235
###
scaffold3060_1_size22731	merc_genome	cDNA_match	9294	9445	91	+	.	ID=comp13650_c0_seq1|m.7025.path1;Name=comp13650_c0_seq1|m.7025;Target=comp13650_c0_seq1|m.7025 1 161;Gap=M83 I9 M69
scaffold3060_1_size22731	merc_genome	cDNA_match	9519	9572	100	+	.	ID=comp13650_c0_seq1|m.7025.path1;Name=comp13650_c0_seq1|m.7025;Target=comp13650_c0_seq1|m.7025 162 215;Gap=M54
scaffold3060_1_size22731	merc_genome	cDNA_match	9672	9723	100	+	.	ID=comp13650_c0_seq1|m.7025.path1;Name=comp13650_c0_seq1|m.7025;Target=comp13650_c0_seq1|m.7025 216 267;Gap=M52
scaffold3060_1_size22731	merc_genome	cDNA_match	10688	10909	100	+	.	ID=comp13650_c0_seq1|m.7025.path1;Name=comp13650_c0_seq1|m.7025;Target=comp13650_c0_seq1|m.7025 268 489;Gap=M222
###
scaffold_2163	merc_genome	cDNA_match	16567	16964	98	+	.	ID=comp13651_c0_seq1|m.7026.path1;Name=comp13651_c0_seq1|m.7026;Target=comp13651_c0_seq1|m.7026 1 398;Gap=M398
scaffold_2163	merc_genome	cDNA_match	18217	18322	99	+	.	ID=comp13651_c0_seq1|m.7026.path1;Name=comp13651_c0_seq1|m.7026;Target=comp13651_c0_seq1|m.7026 399 504;Gap=M106
###
scaffold9909_1_size9537	merc_genome	cDNA_match	5891	6288	97	-	.	ID=comp13651_c0_seq1|m.7026.path2;Name=comp13651_c0_seq1|m.7026;Target=comp13651_c0_seq1|m.7026 1 398;Gap=M398
scaffold9909_1_size9537	merc_genome	cDNA_match	4548	4653	99	-	.	ID=comp13651_c0_seq1|m.7026.path2;Name=comp13651_c0_seq1|m.7026;Target=comp13651_c0_seq1|m.7026 399 504;Gap=M106
###
scaffold13130_1_size7220	merc_genome	cDNA_match	6595	7200	99	-	.	ID=comp13656_c0_seq1|m.7027.path1;Name=comp13656_c0_seq1|m.7027;Target=comp13656_c0_seq1|m.7027 1 606;Gap=M606
scaffold13130_1_size7220	merc_genome	cDNA_match	5828	6001	95	-	.	ID=comp13656_c0_seq1|m.7027.path1;Name=comp13656_c0_seq1|m.7027;Target=comp13656_c0_seq1|m.7027 607 780;Gap=M174
scaffold13130_1_size7220	merc_genome	cDNA_match	5578	5745	98	-	.	ID=comp13656_c0_seq1|m.7027.path1;Name=comp13656_c0_seq1|m.7027;Target=comp13656_c0_seq1|m.7027 781 948;Gap=M168
###
scaffold94655_1_size822	merc_genome	cDNA_match	442	528	98	+	.	ID=comp13656_c0_seq1|m.7027.path2;Name=comp13656_c0_seq1|m.7027;Target=comp13656_c0_seq1|m.7027 949 1035;Gap=M87
###
scaffold1194_1_size37631	merc_genome	cDNA_match	7572	8750	99	+	.	ID=comp13660_c0_seq1|m.7028.path1;Name=comp13660_c0_seq1|m.7028;Target=comp13660_c0_seq1|m.7028 15 1192;Gap=M4 D1 M1174
scaffold1194_1_size37631	merc_genome	cDNA_match	8823	9169	100	+	.	ID=comp13660_c0_seq1|m.7028.path1;Name=comp13660_c0_seq1|m.7028;Target=comp13660_c0_seq1|m.7028 1193 1539;Gap=M347
scaffold1194_1_size37631	merc_genome	cDNA_match	9482	9709	100	+	.	ID=comp13660_c0_seq1|m.7028.path1;Name=comp13660_c0_seq1|m.7028;Target=comp13660_c0_seq1|m.7028 1540 1767;Gap=M228
###
scaffold1997_1_size29018	merc_genome	cDNA_match	4872	5085	100	-	.	ID=comp13661_c0_seq1|m.7029.path1;Name=comp13661_c0_seq1|m.7029;Target=comp13661_c0_seq1|m.7029 511 724;Gap=M214
scaffold1997_1_size29018	merc_genome	cDNA_match	3431	4063	99	-	.	ID=comp13661_c0_seq1|m.7029.path1;Name=comp13661_c0_seq1|m.7029;Target=comp13661_c0_seq1|m.7029 725 1357;Gap=M633
scaffold1997_1_size29018	merc_genome	cDNA_match	1477	2039	98	-	.	ID=comp13661_c0_seq1|m.7029.path1;Name=comp13661_c0_seq1|m.7029;Target=comp13661_c0_seq1|m.7029 1358 1920;Gap=M563
###
scaffold_1899	merc_genome	cDNA_match	21193	21294	100	-	.	ID=comp13662_c0_seq1|m.7030.path1;Name=comp13662_c0_seq1|m.7030;Target=comp13662_c0_seq1|m.7030 1 102;Gap=M102
scaffold_1899	merc_genome	cDNA_match	20908	21006	100	-	.	ID=comp13662_c0_seq1|m.7030.path1;Name=comp13662_c0_seq1|m.7030;Target=comp13662_c0_seq1|m.7030 103 201;Gap=M99
scaffold_1899	merc_genome	cDNA_match	20735	20797	100	-	.	ID=comp13662_c0_seq1|m.7030.path1;Name=comp13662_c0_seq1|m.7030;Target=comp13662_c0_seq1|m.7030 202 264;Gap=M63
scaffold_1899	merc_genome	cDNA_match	20410	20487	100	-	.	ID=comp13662_c0_seq1|m.7030.path1;Name=comp13662_c0_seq1|m.7030;Target=comp13662_c0_seq1|m.7030 265 342;Gap=M78
scaffold_1899	merc_genome	cDNA_match	19362	19536	100	-	.	ID=comp13662_c0_seq1|m.7030.path1;Name=comp13662_c0_seq1|m.7030;Target=comp13662_c0_seq1|m.7030 343 517;Gap=M175
scaffold_1899	merc_genome	cDNA_match	17775	18016	100	-	.	ID=comp13662_c0_seq1|m.7030.path1;Name=comp13662_c0_seq1|m.7030;Target=comp13662_c0_seq1|m.7030 518 759;Gap=M242
scaffold_1899	merc_genome	cDNA_match	17308	17668	100	-	.	ID=comp13662_c0_seq1|m.7030.path1;Name=comp13662_c0_seq1|m.7030;Target=comp13662_c0_seq1|m.7030 760 1120;Gap=M361
scaffold_1899	merc_genome	cDNA_match	16401	16460	100	-	.	ID=comp13662_c0_seq1|m.7030.path1;Name=comp13662_c0_seq1|m.7030;Target=comp13662_c0_seq1|m.7030 1121 1180;Gap=M60
scaffold_1899	merc_genome	cDNA_match	15680	15969	100	-	.	ID=comp13662_c0_seq1|m.7030.path1;Name=comp13662_c0_seq1|m.7030;Target=comp13662_c0_seq1|m.7030 1181 1470;Gap=M290
scaffold_1899	merc_genome	cDNA_match	15537	15593	100	-	.	ID=comp13662_c0_seq1|m.7030.path1;Name=comp13662_c0_seq1|m.7030;Target=comp13662_c0_seq1|m.7030 1471 1527;Gap=M57
scaffold_1899	merc_genome	cDNA_match	14423	14731	99	-	.	ID=comp13662_c0_seq1|m.7030.path1;Name=comp13662_c0_seq1|m.7030;Target=comp13662_c0_seq1|m.7030 1528 1836;Gap=M309
scaffold_1899	merc_genome	cDNA_match	14163	14341	100	-	.	ID=comp13662_c0_seq1|m.7030.path1;Name=comp13662_c0_seq1|m.7030;Target=comp13662_c0_seq1|m.7030 1837 2015;Gap=M179
scaffold_1899	merc_genome	cDNA_match	13775	14057	100	-	.	ID=comp13662_c0_seq1|m.7030.path1;Name=comp13662_c0_seq1|m.7030;Target=comp13662_c0_seq1|m.7030 2016 2298;Gap=M283
scaffold_1899	merc_genome	cDNA_match	12756	12932	100	-	.	ID=comp13662_c0_seq1|m.7030.path1;Name=comp13662_c0_seq1|m.7030;Target=comp13662_c0_seq1|m.7030 2299 2475;Gap=M177
scaffold_1899	merc_genome	cDNA_match	12381	12527	100	-	.	ID=comp13662_c0_seq1|m.7030.path1;Name=comp13662_c0_seq1|m.7030;Target=comp13662_c0_seq1|m.7030 2476 2622;Gap=M147
scaffold_1899	merc_genome	cDNA_match	11927	12139	100	-	.	ID=comp13662_c0_seq1|m.7030.path1;Name=comp13662_c0_seq1|m.7030;Target=comp13662_c0_seq1|m.7030 2623 2835;Gap=M213
###
scaffold34001_1_size2190	merc_genome	cDNA_match	1636	1906	98	-	.	ID=comp13662_c0_seq1|m.7030.path2;Name=comp13662_c0_seq1|m.7030;Target=comp13662_c0_seq1|m.7030 2836 3108;Gap=M174 I2 M97
scaffold34001_1_size2190	merc_genome	cDNA_match	1512	1541	100	-	.	ID=comp13662_c0_seq1|m.7030.path2;Name=comp13662_c0_seq1|m.7030;Target=comp13662_c0_seq1|m.7030 3109 3138;Gap=M30
###
scaffold21235_1_size4155	merc_genome	cDNA_match	3904	4155	100	-	.	ID=comp13663_c0_seq1|m.7031.path1;Name=comp13663_c0_seq1|m.7031;Target=comp13663_c0_seq1|m.7031 277 528;Gap=M252
scaffold21235_1_size4155	merc_genome	cDNA_match	3659	3826	100	-	.	ID=comp13663_c0_seq1|m.7031.path1;Name=comp13663_c0_seq1|m.7031;Target=comp13663_c0_seq1|m.7031 529 696;Gap=M168
scaffold21235_1_size4155	merc_genome	cDNA_match	2439	2639	100	-	.	ID=comp13663_c0_seq1|m.7031.path1;Name=comp13663_c0_seq1|m.7031;Target=comp13663_c0_seq1|m.7031 697 897;Gap=M201
###
scaffold125014_1_size614	merc_genome	cDNA_match	375	614	100	-	.	ID=comp13663_c0_seq1|m.7031.path2;Name=comp13663_c0_seq1|m.7031;Target=comp13663_c0_seq1|m.7031 289 528;Gap=M240
scaffold125014_1_size614	merc_genome	cDNA_match	128	297	100	-	.	ID=comp13663_c0_seq1|m.7031.path2;Name=comp13663_c0_seq1|m.7031;Target=comp13663_c0_seq1|m.7031 529 698;Gap=M170
###
scaffold_328	merc_genome	cDNA_match	1869	3026	99	+	.	ID=comp13664_c0_seq1|m.7032.path1;Name=comp13664_c0_seq1|m.7032;Target=comp13664_c0_seq1|m.7032 1 1158;Gap=M1158
###
scaffold_328	merc_genome	cDNA_match	2911	3246	99	+	.	ID=comp13664_c0_seq1|m.7033.path1;Name=comp13664_c0_seq1|m.7033;Target=comp13664_c0_seq1|m.7033 1 336;Gap=M336
###
scaffold18483_1_size5592	merc_genome	cDNA_match	69	428	98	+	.	ID=comp13665_c0_seq1|m.7034.path1;Name=comp13665_c0_seq1|m.7034;Target=comp13665_c0_seq1|m.7034 13 373;Gap=M355 I1 M5
scaffold18483_1_size5592	merc_genome	cDNA_match	532	534	100	+	.	ID=comp13665_c0_seq1|m.7034.path1;Name=comp13665_c0_seq1|m.7034;Target=comp13665_c0_seq1|m.7034 374 376;Gap=M3
scaffold18483_1_size5592	merc_genome	cDNA_match	656	1001	91	+	.	ID=comp13665_c0_seq1|m.7034.path1;Name=comp13665_c0_seq1|m.7034;Target=comp13665_c0_seq1|m.7034 377 714;Gap=M13 D1 M8 I2 M25 D2 M4 D2 M14 I1 M11 D1 M22 D1 M33 D1 M6 I2 M18 D2 M95 D3 M10 I2 M6 D2 M66
###
scaffold8962_1_size10592	merc_genome	cDNA_match	946	1596	99	+	.	ID=comp13669_c0_seq1|m.7035.path1;Name=comp13669_c0_seq1|m.7035;Target=comp13669_c0_seq1|m.7035 1 651;Gap=M651
###
scaffold_276	merc_genome	cDNA_match	2229	3398	97	-	.	ID=comp13673_c0_seq1|m.7036.path1;Name=comp13673_c0_seq1|m.7036;Target=comp13673_c0_seq1|m.7036 6 1170;Gap=M19 I1 M7 D1 M22 D2 M8 I5 M6 D1 M5 D2 M732 D1 M90 D2 M13 D1 M32 D1 M29 D2 M11 I1 M131 I1 M52
###
scaffold_3609	merc_genome	cDNA_match	14777	16066	99	-	.	ID=comp13674_c0_seq1|m.7037.path1;Name=comp13674_c0_seq1|m.7037;Target=comp13674_c0_seq1|m.7037 1 1290;Gap=M1290
###
scaffold3248_1_size21964	merc_genome	cDNA_match	18218	18435	98	-	.	ID=comp13677_c0_seq1|m.7038.path1;Name=comp13677_c0_seq1|m.7038;Target=comp13677_c0_seq1|m.7038 20 237;Gap=M218
scaffold3248_1_size21964	merc_genome	cDNA_match	17961	18128	98	-	.	ID=comp13677_c0_seq1|m.7038.path1;Name=comp13677_c0_seq1|m.7038;Target=comp13677_c0_seq1|m.7038 238 405;Gap=M168
###
scaffold80250_1_size964	merc_genome	cDNA_match	259	362	93	+	.	ID=comp13677_c0_seq1|m.7038.path2;Name=comp13677_c0_seq1|m.7038;Target=comp13677_c0_seq1|m.7038 127 237;Gap=M2 I7 M102
scaffold80250_1_size964	merc_genome	cDNA_match	452	619	99	+	.	ID=comp13677_c0_seq1|m.7038.path2;Name=comp13677_c0_seq1|m.7038;Target=comp13677_c0_seq1|m.7038 238 405;Gap=M168
###
scaffold1646_1_size32134	merc_genome	cDNA_match	13144	13372	100	+	.	ID=comp13678_c0_seq1|m.7039.path1;Name=comp13678_c0_seq1|m.7039;Target=comp13678_c0_seq1|m.7039 12 240;Gap=M229
scaffold1646_1_size32134	merc_genome	cDNA_match	13482	14061	100	+	.	ID=comp13678_c0_seq1|m.7039.path1;Name=comp13678_c0_seq1|m.7039;Target=comp13678_c0_seq1|m.7039 241 820;Gap=M580
scaffold1646_1_size32134	merc_genome	cDNA_match	14147	14915	99	+	.	ID=comp13678_c0_seq1|m.7039.path1;Name=comp13678_c0_seq1|m.7039;Target=comp13678_c0_seq1|m.7039 821 1589;Gap=M769
scaffold1646_1_size32134	merc_genome	cDNA_match	14997	16077	99	+	.	ID=comp13678_c0_seq1|m.7039.path1;Name=comp13678_c0_seq1|m.7039;Target=comp13678_c0_seq1|m.7039 1590 2670;Gap=M1081
###
scaffold171356_1_size414	merc_genome	cDNA_match	12	414	96	-	.	ID=comp13679_c0_seq1|m.7040.path1;Name=comp13679_c0_seq1|m.7040;Target=comp13679_c0_seq1|m.7040 32 426;Gap=M3 D8 M392
###
scaffold2491_1_size25657	merc_genome	cDNA_match	19685	19858	97	+	.	ID=comp13679_c0_seq1|m.7040.path2;Name=comp13679_c0_seq1|m.7040;Target=comp13679_c0_seq1|m.7040 427 600;Gap=M174
###
scaffold_3442	merc_genome	cDNA_match	1344	3452	99	-	.	ID=comp13680_c0_seq1|m.7041.path1;Name=comp13680_c0_seq1|m.7041;Target=comp13680_c0_seq1|m.7041 1 2109;Gap=M2109
###
scaffold_3442	merc_genome	cDNA_match	1386	1775	99	+	.	ID=comp13680_c0_seq1|m.7042.path1;Name=comp13680_c0_seq1|m.7042;Target=comp13680_c0_seq1|m.7042 1 390;Gap=M390
###
scaffold7077_1_size12631	merc_genome	cDNA_match	937	974	100	+	.	ID=comp13682_c0_seq1|m.7043.path1;Name=comp13682_c0_seq1|m.7043;Target=comp13682_c0_seq1|m.7043 3 40;Gap=M38
scaffold7077_1_size12631	merc_genome	cDNA_match	1089	1129	100	+	.	ID=comp13682_c0_seq1|m.7043.path1;Name=comp13682_c0_seq1|m.7043;Target=comp13682_c0_seq1|m.7043 41 81;Gap=M41
scaffold7077_1_size12631	merc_genome	cDNA_match	1329	1559	98	+	.	ID=comp13682_c0_seq1|m.7043.path1;Name=comp13682_c0_seq1|m.7043;Target=comp13682_c0_seq1|m.7043 82 312;Gap=M231
scaffold7077_1_size12631	merc_genome	cDNA_match	1656	1758	100	+	.	ID=comp13682_c0_seq1|m.7043.path1;Name=comp13682_c0_seq1|m.7043;Target=comp13682_c0_seq1|m.7043 313 415;Gap=M103
scaffold7077_1_size12631	merc_genome	cDNA_match	1894	1961	98	+	.	ID=comp13682_c0_seq1|m.7043.path1;Name=comp13682_c0_seq1|m.7043;Target=comp13682_c0_seq1|m.7043 416 483;Gap=M68
scaffold7077_1_size12631	merc_genome	cDNA_match	2351	2416	100	+	.	ID=comp13682_c0_seq1|m.7043.path1;Name=comp13682_c0_seq1|m.7043;Target=comp13682_c0_seq1|m.7043 484 549;Gap=M66
###
scaffold17489_1_size5895	merc_genome	cDNA_match	5428	5895	98	-	.	ID=comp13683_c0_seq1|m.7044.path1;Name=comp13683_c0_seq1|m.7044;Target=comp13683_c0_seq1|m.7044 2 469;Gap=M468
###
scaffold279560_1_size194	merc_genome	cDNA_match	68	163	100	+	.	ID=comp13683_c0_seq1|m.7045.path1;Name=comp13683_c0_seq1|m.7045;Target=comp13683_c0_seq1|m.7045 1 96;Gap=M96
###
scaffold17489_1_size5895	merc_genome	cDNA_match	5586	5885	98	-	.	ID=comp13683_c0_seq1|m.7045.path2;Name=comp13683_c0_seq1|m.7045;Target=comp13683_c0_seq1|m.7045 97 396;Gap=M300
###
scaffold_3480	merc_genome	cDNA_match	10429	10592	97	-	.	ID=comp13684_c0_seq1|m.7046.path1;Name=comp13684_c0_seq1|m.7046;Target=comp13684_c0_seq1|m.7046 1 164;Gap=M164
scaffold_3480	merc_genome	cDNA_match	10210	10339	99	-	.	ID=comp13684_c0_seq1|m.7046.path1;Name=comp13684_c0_seq1|m.7046;Target=comp13684_c0_seq1|m.7046 165 294;Gap=M130
scaffold_3480	merc_genome	cDNA_match	3602	3739	100	-	.	ID=comp13684_c0_seq1|m.7046.path1;Name=comp13684_c0_seq1|m.7046;Target=comp13684_c0_seq1|m.7046 295 432;Gap=M138
scaffold_3480	merc_genome	cDNA_match	3155	3487	99	-	.	ID=comp13684_c0_seq1|m.7046.path1;Name=comp13684_c0_seq1|m.7046;Target=comp13684_c0_seq1|m.7046 433 765;Gap=M333
scaffold_3480	merc_genome	cDNA_match	2169	2352	100	-	.	ID=comp13684_c0_seq1|m.7046.path1;Name=comp13684_c0_seq1|m.7046;Target=comp13684_c0_seq1|m.7046 766 949;Gap=M184
scaffold_3480	merc_genome	cDNA_match	1627	1796	100	-	.	ID=comp13684_c0_seq1|m.7046.path1;Name=comp13684_c0_seq1|m.7046;Target=comp13684_c0_seq1|m.7046 950 1119;Gap=M170
###
scaffold_3480	merc_genome	cDNA_match	10216	10339	99	+	.	ID=comp13684_c0_seq1|m.7047.path1;Name=comp13684_c0_seq1|m.7047;Target=comp13684_c0_seq1|m.7047 1 124;Gap=M124
scaffold_3480	merc_genome	cDNA_match	10429	10610	97	+	.	ID=comp13684_c0_seq1|m.7047.path1;Name=comp13684_c0_seq1|m.7047;Target=comp13684_c0_seq1|m.7047 125 306;Gap=M182
###
scaffold266_1_size69161	merc_genome	cDNA_match	32017	32110	98	-	.	ID=comp13685_c0_seq1|m.7048.path1;Name=comp13685_c0_seq1|m.7048;Target=comp13685_c0_seq1|m.7048 4 97;Gap=M94
scaffold266_1_size69161	merc_genome	cDNA_match	31089	31195	99	-	.	ID=comp13685_c0_seq1|m.7048.path1;Name=comp13685_c0_seq1|m.7048;Target=comp13685_c0_seq1|m.7048 98 204;Gap=M107
scaffold266_1_size69161	merc_genome	cDNA_match	30844	30856	71	-	.	ID=comp13685_c0_seq1|m.7048.path1;Name=comp13685_c0_seq1|m.7048;Target=comp13685_c0_seq1|m.7048 205 218;Gap=M12 I1 M1
scaffold266_1_size69161	merc_genome	cDNA_match	30469	30565	100	-	.	ID=comp13685_c0_seq1|m.7048.path1;Name=comp13685_c0_seq1|m.7048;Target=comp13685_c0_seq1|m.7048 219 315;Gap=M97
###
scaffold_3005	merc_genome	cDNA_match	134	378	96	+	.	ID=comp13687_c0_seq1|m.7049.path1;Name=comp13687_c0_seq1|m.7049;Target=comp13687_c0_seq1|m.7049 36 285;Gap=M9 D1 M7 I6 M228
scaffold_3005	merc_genome	cDNA_match	11796	12143	99	+	.	ID=comp13687_c0_seq1|m.7049.path1;Name=comp13687_c0_seq1|m.7049;Target=comp13687_c0_seq1|m.7049 286 633;Gap=M348
scaffold_3005	merc_genome	cDNA_match	14092	14619	99	+	.	ID=comp13687_c0_seq1|m.7049.path1;Name=comp13687_c0_seq1|m.7049;Target=comp13687_c0_seq1|m.7049 634 1161;Gap=M528
###
scaffold_3031	merc_genome	cDNA_match	245	340	100	+	.	ID=comp13688_c0_seq1|m.7050.path1;Name=comp13688_c0_seq1|m.7050;Target=comp13688_c0_seq1|m.7050 1 96;Gap=M96
scaffold_3031	merc_genome	cDNA_match	543	883	100	+	.	ID=comp13688_c0_seq1|m.7050.path1;Name=comp13688_c0_seq1|m.7050;Target=comp13688_c0_seq1|m.7050 97 437;Gap=M341
###
scaffold414259_1_size141	merc_genome	cDNA_match	1	141	98	-	.	ID=comp13688_c0_seq1|m.7050.path2;Name=comp13688_c0_seq1|m.7050;Target=comp13688_c0_seq1|m.7050 438 578;Gap=M141
###
scaffold_2257	merc_genome	cDNA_match	7600	7653	92	-	.	ID=comp13689_c0_seq1|m.7051.path1;Name=comp13689_c0_seq1|m.7051;Target=comp13689_c0_seq1|m.7051 3 56;Gap=M54
###
scaffold33440_1_size2230	merc_genome	cDNA_match	2189	2228	100	-	.	ID=comp13689_c0_seq1|m.7051.path2;Name=comp13689_c0_seq1|m.7051;Target=comp13689_c0_seq1|m.7051 57 96;Gap=M40
scaffold33440_1_size2230	merc_genome	cDNA_match	1978	2062	100	-	.	ID=comp13689_c0_seq1|m.7051.path2;Name=comp13689_c0_seq1|m.7051;Target=comp13689_c0_seq1|m.7051 97 181;Gap=M85
scaffold33440_1_size2230	merc_genome	cDNA_match	1754	1887	100	-	.	ID=comp13689_c0_seq1|m.7051.path2;Name=comp13689_c0_seq1|m.7051;Target=comp13689_c0_seq1|m.7051 182 315;Gap=M134
scaffold33440_1_size2230	merc_genome	cDNA_match	700	771	98	-	.	ID=comp13689_c0_seq1|m.7051.path2;Name=comp13689_c0_seq1|m.7051;Target=comp13689_c0_seq1|m.7051 316 387;Gap=M72
###
scaffold7021_1_size12697	merc_genome	cDNA_match	11253	11615	99	-	.	ID=comp13690_c0_seq1|m.7052.path1;Name=comp13690_c0_seq1|m.7052;Target=comp13690_c0_seq1|m.7052 1 363;Gap=M363
scaffold7021_1_size12697	merc_genome	cDNA_match	11114	11151	100	-	.	ID=comp13690_c0_seq1|m.7052.path1;Name=comp13690_c0_seq1|m.7052;Target=comp13690_c0_seq1|m.7052 364 401;Gap=M38
scaffold7021_1_size12697	merc_genome	cDNA_match	10939	11041	100	-	.	ID=comp13690_c0_seq1|m.7052.path1;Name=comp13690_c0_seq1|m.7052;Target=comp13690_c0_seq1|m.7052 402 504;Gap=M103
scaffold7021_1_size12697	merc_genome	cDNA_match	10514	10621	99	-	.	ID=comp13690_c0_seq1|m.7052.path1;Name=comp13690_c0_seq1|m.7052;Target=comp13690_c0_seq1|m.7052 505 612;Gap=M108
scaffold7021_1_size12697	merc_genome	cDNA_match	10311	10430	100	-	.	ID=comp13690_c0_seq1|m.7052.path1;Name=comp13690_c0_seq1|m.7052;Target=comp13690_c0_seq1|m.7052 613 732;Gap=M120
scaffold7021_1_size12697	merc_genome	cDNA_match	10091	10190	100	-	.	ID=comp13690_c0_seq1|m.7052.path1;Name=comp13690_c0_seq1|m.7052;Target=comp13690_c0_seq1|m.7052 733 832;Gap=M100
scaffold7021_1_size12697	merc_genome	cDNA_match	9761	9978	99	-	.	ID=comp13690_c0_seq1|m.7052.path1;Name=comp13690_c0_seq1|m.7052;Target=comp13690_c0_seq1|m.7052 833 1050;Gap=M218
scaffold7021_1_size12697	merc_genome	cDNA_match	9047	9112	100	-	.	ID=comp13690_c0_seq1|m.7052.path1;Name=comp13690_c0_seq1|m.7052;Target=comp13690_c0_seq1|m.7052 1051 1116;Gap=M66
scaffold7021_1_size12697	merc_genome	cDNA_match	8697	8957	100	-	.	ID=comp13690_c0_seq1|m.7052.path1;Name=comp13690_c0_seq1|m.7052;Target=comp13690_c0_seq1|m.7052 1117 1377;Gap=M261
scaffold7021_1_size12697	merc_genome	cDNA_match	8523	8581	100	-	.	ID=comp13690_c0_seq1|m.7052.path1;Name=comp13690_c0_seq1|m.7052;Target=comp13690_c0_seq1|m.7052 1378 1436;Gap=M59
scaffold7021_1_size12697	merc_genome	cDNA_match	8370	8436	100	-	.	ID=comp13690_c0_seq1|m.7052.path1;Name=comp13690_c0_seq1|m.7052;Target=comp13690_c0_seq1|m.7052 1437 1503;Gap=M67
scaffold7021_1_size12697	merc_genome	cDNA_match	7882	8211	100	-	.	ID=comp13690_c0_seq1|m.7052.path1;Name=comp13690_c0_seq1|m.7052;Target=comp13690_c0_seq1|m.7052 1504 1833;Gap=M330
scaffold7021_1_size12697	merc_genome	cDNA_match	7728	7796	100	-	.	ID=comp13690_c0_seq1|m.7052.path1;Name=comp13690_c0_seq1|m.7052;Target=comp13690_c0_seq1|m.7052 1834 1902;Gap=M69
scaffold7021_1_size12697	merc_genome	cDNA_match	7542	7628	100	-	.	ID=comp13690_c0_seq1|m.7052.path1;Name=comp13690_c0_seq1|m.7052;Target=comp13690_c0_seq1|m.7052 1903 1989;Gap=M87
scaffold7021_1_size12697	merc_genome	cDNA_match	6712	6734	100	-	.	ID=comp13690_c0_seq1|m.7052.path1;Name=comp13690_c0_seq1|m.7052;Target=comp13690_c0_seq1|m.7052 1990 2012;Gap=M23
scaffold7021_1_size12697	merc_genome	cDNA_match	6685	6705	71	-	.	ID=comp13690_c0_seq1|m.7052.path1;Name=comp13690_c0_seq1|m.7052;Target=comp13690_c0_seq1|m.7052 2052 2072;Gap=M21
scaffold7021_1_size12697	merc_genome	cDNA_match	5709	5827	100	-	.	ID=comp13690_c0_seq1|m.7052.path1;Name=comp13690_c0_seq1|m.7052;Target=comp13690_c0_seq1|m.7052 2078 2196;Gap=M119
scaffold7021_1_size12697	merc_genome	cDNA_match	5489	5593	100	-	.	ID=comp13690_c0_seq1|m.7052.path1;Name=comp13690_c0_seq1|m.7052;Target=comp13690_c0_seq1|m.7052 2197 2301;Gap=M105
scaffold7021_1_size12697	merc_genome	cDNA_match	5366	5409	100	-	.	ID=comp13690_c0_seq1|m.7052.path1;Name=comp13690_c0_seq1|m.7052;Target=comp13690_c0_seq1|m.7052 2302 2345;Gap=M44
scaffold7021_1_size12697	merc_genome	cDNA_match	5119	5188	100	-	.	ID=comp13690_c0_seq1|m.7052.path1;Name=comp13690_c0_seq1|m.7052;Target=comp13690_c0_seq1|m.7052 2346 2415;Gap=M70
scaffold7021_1_size12697	merc_genome	cDNA_match	4926	5029	100	-	.	ID=comp13690_c0_seq1|m.7052.path1;Name=comp13690_c0_seq1|m.7052;Target=comp13690_c0_seq1|m.7052 2416 2519;Gap=M104
scaffold7021_1_size12697	merc_genome	cDNA_match	4209	4371	99	-	.	ID=comp13690_c0_seq1|m.7052.path1;Name=comp13690_c0_seq1|m.7052;Target=comp13690_c0_seq1|m.7052 2520 2682;Gap=M163
###
scaffold37127_1_size2005	merc_genome	cDNA_match	364	912	100	+	.	ID=comp13692_c0_seq1|m.7053.path1;Name=comp13692_c0_seq1|m.7053;Target=comp13692_c0_seq1|m.7053 1 549;Gap=M549
scaffold37127_1_size2005	merc_genome	cDNA_match	958	1869	98	+	.	ID=comp13692_c0_seq1|m.7053.path1;Name=comp13692_c0_seq1|m.7053;Target=comp13692_c0_seq1|m.7053 550 1461;Gap=M912
###
scaffold_3143	merc_genome	cDNA_match	644	845	100	+	.	ID=comp13693_c0_seq1|m.7054.path1;Name=comp13693_c0_seq1|m.7054;Target=comp13693_c0_seq1|m.7054 24 225;Gap=M202
scaffold_3143	merc_genome	cDNA_match	1207	1258	100	+	.	ID=comp13693_c0_seq1|m.7054.path1;Name=comp13693_c0_seq1|m.7054;Target=comp13693_c0_seq1|m.7054 226 277;Gap=M52
scaffold_3143	merc_genome	cDNA_match	1346	1435	97	+	.	ID=comp13693_c0_seq1|m.7054.path1;Name=comp13693_c0_seq1|m.7054;Target=comp13693_c0_seq1|m.7054 278 367;Gap=M90
scaffold_3143	merc_genome	cDNA_match	1537	1568	100	+	.	ID=comp13693_c0_seq1|m.7054.path1;Name=comp13693_c0_seq1|m.7054;Target=comp13693_c0_seq1|m.7054 368 399;Gap=M32
scaffold_3143	merc_genome	cDNA_match	1942	1975	100	+	.	ID=comp13693_c0_seq1|m.7054.path1;Name=comp13693_c0_seq1|m.7054;Target=comp13693_c0_seq1|m.7054 400 433;Gap=M34
scaffold_3143	merc_genome	cDNA_match	2073	2140	98	+	.	ID=comp13693_c0_seq1|m.7054.path1;Name=comp13693_c0_seq1|m.7054;Target=comp13693_c0_seq1|m.7054 434 501;Gap=M68
scaffold_3143	merc_genome	cDNA_match	2400	2543	100	+	.	ID=comp13693_c0_seq1|m.7054.path1;Name=comp13693_c0_seq1|m.7054;Target=comp13693_c0_seq1|m.7054 502 645;Gap=M144
###
scaffold_878	merc_genome	cDNA_match	1	226	100	+	.	ID=comp13694_c0_seq1|m.7055.path1;Name=comp13694_c0_seq1|m.7055;Target=comp13694_c0_seq1|m.7055 204 429;Gap=M226
scaffold_878	merc_genome	cDNA_match	665	791	96	+	.	ID=comp13694_c0_seq1|m.7055.path1;Name=comp13694_c0_seq1|m.7055;Target=comp13694_c0_seq1|m.7055 430 556;Gap=M127
scaffold_878	merc_genome	cDNA_match	6811	6890	96	+	.	ID=comp13694_c0_seq1|m.7055.path1;Name=comp13694_c0_seq1|m.7055;Target=comp13694_c0_seq1|m.7055 557 636;Gap=M80
###
scaffold246889_1_size237	merc_genome	cDNA_match	1	217	100	+	.	ID=comp13694_c0_seq1|m.7055.path2;Name=comp13694_c0_seq1|m.7055;Target=comp13694_c0_seq1|m.7055 208 424;Gap=M217
###
scaffold3297_1_size21790	merc_genome	cDNA_match	19607	19913	97	+	.	ID=comp13696_c0_seq1|m.7056.path1;Name=comp13696_c0_seq1|m.7056;Target=comp13696_c0_seq1|m.7056 1 307;Gap=M307
scaffold3297_1_size21790	merc_genome	cDNA_match	19985	20193	98	+	.	ID=comp13696_c0_seq1|m.7056.path1;Name=comp13696_c0_seq1|m.7056;Target=comp13696_c0_seq1|m.7056 308 516;Gap=M209
scaffold3297_1_size21790	merc_genome	cDNA_match	21019	21126	100	+	.	ID=comp13696_c0_seq1|m.7056.path1;Name=comp13696_c0_seq1|m.7056;Target=comp13696_c0_seq1|m.7056 517 624;Gap=M108
scaffold3297_1_size21790	merc_genome	cDNA_match	21421	21779	100	+	.	ID=comp13696_c0_seq1|m.7056.path1;Name=comp13696_c0_seq1|m.7056;Target=comp13696_c0_seq1|m.7056 625 983;Gap=M359
###
scaffold4078_1_size18918	merc_genome	cDNA_match	2184	2457	100	-	.	ID=comp13696_c0_seq1|m.7056.path2;Name=comp13696_c0_seq1|m.7056;Target=comp13696_c0_seq1|m.7056 984 1257;Gap=M274
###
scaffold_2458	merc_genome	cDNA_match	251	623	89	+	.	ID=comp13697_c0_seq1|m.7057.path1;Name=comp13697_c0_seq1|m.7057;Target=comp13697_c0_seq1|m.7057 1 336;Gap=M307 D37 M29
scaffold_2458	merc_genome	cDNA_match	1204	2179	99	+	.	ID=comp13697_c0_seq1|m.7057.path1;Name=comp13697_c0_seq1|m.7057;Target=comp13697_c0_seq1|m.7057 337 1312;Gap=M976
scaffold_2458	merc_genome	cDNA_match	2762	3045	99	+	.	ID=comp13697_c0_seq1|m.7057.path1;Name=comp13697_c0_seq1|m.7057;Target=comp13697_c0_seq1|m.7057 1313 1596;Gap=M284
###
scaffold_2458	merc_genome	cDNA_match	183	537	96	-	.	ID=comp13697_c0_seq1|m.7058.path1;Name=comp13697_c0_seq1|m.7058;Target=comp13697_c0_seq1|m.7058 1 360;Gap=M321 D1 M8 I6 M25
###
scaffold_2458	merc_genome	cDNA_match	2762	3061	99	-	.	ID=comp13697_c0_seq1|m.7059.path1;Name=comp13697_c0_seq1|m.7059;Target=comp13697_c0_seq1|m.7059 1 300;Gap=M300
scaffold_2458	merc_genome	cDNA_match	2156	2179	100	-	.	ID=comp13697_c0_seq1|m.7059.path1;Name=comp13697_c0_seq1|m.7059;Target=comp13697_c0_seq1|m.7059 301 324;Gap=M24
###
scaffold14775_1_size6665	merc_genome	cDNA_match	215	511	98	+	.	ID=comp13697_c0_seq1|m.7059.path2;Name=comp13697_c0_seq1|m.7059;Target=comp13697_c0_seq1|m.7059 4 300;Gap=M297
scaffold14775_1_size6665	merc_genome	cDNA_match	1079	1102	100	+	.	ID=comp13697_c0_seq1|m.7059.path2;Name=comp13697_c0_seq1|m.7059;Target=comp13697_c0_seq1|m.7059 301 324;Gap=M24
###
scaffold_2206	merc_genome	cDNA_match	951	1071	100	+	.	ID=comp13699_c0_seq1|m.7060.path1;Name=comp13699_c0_seq1|m.7060;Target=comp13699_c0_seq1|m.7060 1 121;Gap=M121
scaffold_2206	merc_genome	cDNA_match	1433	1620	100	+	.	ID=comp13699_c0_seq1|m.7060.path1;Name=comp13699_c0_seq1|m.7060;Target=comp13699_c0_seq1|m.7060 122 309;Gap=M188
scaffold_2206	merc_genome	cDNA_match	2015	2193	100	+	.	ID=comp13699_c0_seq1|m.7060.path1;Name=comp13699_c0_seq1|m.7060;Target=comp13699_c0_seq1|m.7060 310 488;Gap=M179
scaffold_2206	merc_genome	cDNA_match	2813	3097	100	+	.	ID=comp13699_c0_seq1|m.7060.path1;Name=comp13699_c0_seq1|m.7060;Target=comp13699_c0_seq1|m.7060 489 773;Gap=M285
scaffold_2206	merc_genome	cDNA_match	3183	3241	100	+	.	ID=comp13699_c0_seq1|m.7060.path1;Name=comp13699_c0_seq1|m.7060;Target=comp13699_c0_seq1|m.7060 774 832;Gap=M59
scaffold_2206	merc_genome	cDNA_match	3325	3361	100	+	.	ID=comp13699_c0_seq1|m.7060.path1;Name=comp13699_c0_seq1|m.7060;Target=comp13699_c0_seq1|m.7060 833 869;Gap=M37
scaffold_2206	merc_genome	cDNA_match	3589	3660	100	+	.	ID=comp13699_c0_seq1|m.7060.path1;Name=comp13699_c0_seq1|m.7060;Target=comp13699_c0_seq1|m.7060 870 941;Gap=M72
scaffold_2206	merc_genome	cDNA_match	3927	4248	100	+	.	ID=comp13699_c0_seq1|m.7060.path1;Name=comp13699_c0_seq1|m.7060;Target=comp13699_c0_seq1|m.7060 942 1263;Gap=M322
scaffold_2206	merc_genome	cDNA_match	4854	5273	99	+	.	ID=comp13699_c0_seq1|m.7060.path1;Name=comp13699_c0_seq1|m.7060;Target=comp13699_c0_seq1|m.7060 1264 1683;Gap=M420
###
scaffold11565_1_size8029	merc_genome	cDNA_match	6537	6597	100	-	.	ID=comp13701_c0_seq1|m.7061.path1;Name=comp13701_c0_seq1|m.7061;Target=comp13701_c0_seq1|m.7061 50 110;Gap=M61
scaffold11565_1_size8029	merc_genome	cDNA_match	6328	6418	100	-	.	ID=comp13701_c0_seq1|m.7061.path1;Name=comp13701_c0_seq1|m.7061;Target=comp13701_c0_seq1|m.7061 111 201;Gap=M91
scaffold11565_1_size8029	merc_genome	cDNA_match	5616	5670	100	-	.	ID=comp13701_c0_seq1|m.7061.path1;Name=comp13701_c0_seq1|m.7061;Target=comp13701_c0_seq1|m.7061 202 256;Gap=M55
scaffold11565_1_size8029	merc_genome	cDNA_match	5426	5516	100	-	.	ID=comp13701_c0_seq1|m.7061.path1;Name=comp13701_c0_seq1|m.7061;Target=comp13701_c0_seq1|m.7061 257 347;Gap=M91
scaffold11565_1_size8029	merc_genome	cDNA_match	5086	5320	100	-	.	ID=comp13701_c0_seq1|m.7061.path1;Name=comp13701_c0_seq1|m.7061;Target=comp13701_c0_seq1|m.7061 348 582;Gap=M235
scaffold11565_1_size8029	merc_genome	cDNA_match	4045	4264	100	-	.	ID=comp13701_c0_seq1|m.7061.path1;Name=comp13701_c0_seq1|m.7061;Target=comp13701_c0_seq1|m.7061 583 802;Gap=M220
scaffold11565_1_size8029	merc_genome	cDNA_match	3674	3855	100	-	.	ID=comp13701_c0_seq1|m.7061.path1;Name=comp13701_c0_seq1|m.7061;Target=comp13701_c0_seq1|m.7061 803 984;Gap=M182
scaffold11565_1_size8029	merc_genome	cDNA_match	3103	3357	100	-	.	ID=comp13701_c0_seq1|m.7061.path1;Name=comp13701_c0_seq1|m.7061;Target=comp13701_c0_seq1|m.7061 985 1239;Gap=M255
scaffold11565_1_size8029	merc_genome	cDNA_match	2952	3010	100	-	.	ID=comp13701_c0_seq1|m.7061.path1;Name=comp13701_c0_seq1|m.7061;Target=comp13701_c0_seq1|m.7061 1240 1298;Gap=M59
scaffold11565_1_size8029	merc_genome	cDNA_match	394	553	100	-	.	ID=comp13701_c0_seq1|m.7061.path1;Name=comp13701_c0_seq1|m.7061;Target=comp13701_c0_seq1|m.7061 1299 1458;Gap=M160
###
scaffold2401_1_size26154	merc_genome	cDNA_match	10273	10414	100	-	.	ID=comp13704_c0_seq1|m.7062.path1;Name=comp13704_c0_seq1|m.7062;Target=comp13704_c0_seq1|m.7062 1 142;Gap=M142
scaffold2401_1_size26154	merc_genome	cDNA_match	10108	10196	100	-	.	ID=comp13704_c0_seq1|m.7062.path1;Name=comp13704_c0_seq1|m.7062;Target=comp13704_c0_seq1|m.7062 143 231;Gap=M89
scaffold2401_1_size26154	merc_genome	cDNA_match	9900	10038	100	-	.	ID=comp13704_c0_seq1|m.7062.path1;Name=comp13704_c0_seq1|m.7062;Target=comp13704_c0_seq1|m.7062 232 370;Gap=M139
scaffold2401_1_size26154	merc_genome	cDNA_match	8106	8204	100	-	.	ID=comp13704_c0_seq1|m.7062.path1;Name=comp13704_c0_seq1|m.7062;Target=comp13704_c0_seq1|m.7062 371 469;Gap=M99
scaffold2401_1_size26154	merc_genome	cDNA_match	7810	7932	100	-	.	ID=comp13704_c0_seq1|m.7062.path1;Name=comp13704_c0_seq1|m.7062;Target=comp13704_c0_seq1|m.7062 470 592;Gap=M123
scaffold2401_1_size26154	merc_genome	cDNA_match	7306	7568	100	-	.	ID=comp13704_c0_seq1|m.7062.path1;Name=comp13704_c0_seq1|m.7062;Target=comp13704_c0_seq1|m.7062 593 855;Gap=M263
scaffold2401_1_size26154	merc_genome	cDNA_match	7111	7218	100	-	.	ID=comp13704_c0_seq1|m.7062.path1;Name=comp13704_c0_seq1|m.7062;Target=comp13704_c0_seq1|m.7062 856 963;Gap=M108
###
scaffold2401_1_size26154	merc_genome	cDNA_match	7854	7932	100	+	.	ID=comp13704_c0_seq1|m.7063.path1;Name=comp13704_c0_seq1|m.7063;Target=comp13704_c0_seq1|m.7063 1 79;Gap=M79
scaffold2401_1_size26154	merc_genome	cDNA_match	8106	8204	100	+	.	ID=comp13704_c0_seq1|m.7063.path1;Name=comp13704_c0_seq1|m.7063;Target=comp13704_c0_seq1|m.7063 80 178;Gap=M99
scaffold2401_1_size26154	merc_genome	cDNA_match	9900	10038	100	+	.	ID=comp13704_c0_seq1|m.7063.path1;Name=comp13704_c0_seq1|m.7063;Target=comp13704_c0_seq1|m.7063 179 317;Gap=M139
###
scaffold25552_1_size3038	merc_genome	cDNA_match	2914	3015	100	-	.	ID=comp13706_c0_seq1|m.7064.path1;Name=comp13706_c0_seq1|m.7064;Target=comp13706_c0_seq1|m.7064 451 552;Gap=M102
scaffold25552_1_size3038	merc_genome	cDNA_match	2136	2186	90	-	.	ID=comp13706_c0_seq1|m.7064.path1;Name=comp13706_c0_seq1|m.7064;Target=comp13706_c0_seq1|m.7064 553 608;Gap=M16 I5 M35
scaffold25552_1_size3038	merc_genome	cDNA_match	1452	1586	97	-	.	ID=comp13706_c0_seq1|m.7064.path1;Name=comp13706_c0_seq1|m.7064;Target=comp13706_c0_seq1|m.7064 609 743;Gap=M135
scaffold25552_1_size3038	merc_genome	cDNA_match	1018	1126	85	-	.	ID=comp13706_c0_seq1|m.7064.path1;Name=comp13706_c0_seq1|m.7064;Target=comp13706_c0_seq1|m.7064 744 837;Gap=M33 D15 M61
scaffold25552_1_size3038	merc_genome	cDNA_match	856	915	98	-	.	ID=comp13706_c0_seq1|m.7064.path1;Name=comp13706_c0_seq1|m.7064;Target=comp13706_c0_seq1|m.7064 838 897;Gap=M60
###
scaffold15171_1_size6547	merc_genome	cDNA_match	5573	5652	100	+	.	ID=comp13706_c0_seq1|m.7064.path2;Name=comp13706_c0_seq1|m.7064;Target=comp13706_c0_seq1|m.7064 898 977;Gap=M80
scaffold15171_1_size6547	merc_genome	cDNA_match	6228	6405	99	+	.	ID=comp13706_c0_seq1|m.7064.path2;Name=comp13706_c0_seq1|m.7064;Target=comp13706_c0_seq1|m.7064 978 1155;Gap=M178
###
scaffold4805_1_size16886	merc_genome	cDNA_match	7748	9000	99	+	.	ID=comp13708_c0_seq1|m.7065.path1;Name=comp13708_c0_seq1|m.7065;Target=comp13708_c0_seq1|m.7065 1 1253;Gap=M1253
scaffold4805_1_size16886	merc_genome	cDNA_match	9088	9478	99	+	.	ID=comp13708_c0_seq1|m.7065.path1;Name=comp13708_c0_seq1|m.7065;Target=comp13708_c0_seq1|m.7065 1254 1644;Gap=M391
###
scaffold4805_1_size16886	merc_genome	cDNA_match	8549	8917	99	-	.	ID=comp13708_c0_seq1|m.7066.path1;Name=comp13708_c0_seq1|m.7066;Target=comp13708_c0_seq1|m.7066 1 369;Gap=M369
###
scaffold5952_1_size14472	merc_genome	cDNA_match	11652	11898	100	+	.	ID=comp13711_c0_seq1|m.7067.path1;Name=comp13711_c0_seq1|m.7067;Target=comp13711_c0_seq1|m.7067 1 247;Gap=M247
scaffold5952_1_size14472	merc_genome	cDNA_match	13346	13623	99	+	.	ID=comp13711_c0_seq1|m.7067.path1;Name=comp13711_c0_seq1|m.7067;Target=comp13711_c0_seq1|m.7067 248 525;Gap=M278
scaffold5952_1_size14472	merc_genome	cDNA_match	13889	14203	99	+	.	ID=comp13711_c0_seq1|m.7067.path1;Name=comp13711_c0_seq1|m.7067;Target=comp13711_c0_seq1|m.7067 526 840;Gap=M315
###
scaffold67459_1_size1135	merc_genome	cDNA_match	463	653	98	-	.	ID=comp13712_c0_seq1|m.7068.path1;Name=comp13712_c0_seq1|m.7068;Target=comp13712_c0_seq1|m.7068 1 191;Gap=M191
###
scaffold40161_1_size1850	merc_genome	cDNA_match	1696	1759	98	-	.	ID=comp13712_c0_seq1|m.7068.path2;Name=comp13712_c0_seq1|m.7068;Target=comp13712_c0_seq1|m.7068 192 255;Gap=M64
scaffold40161_1_size1850	merc_genome	cDNA_match	1454	1562	100	-	.	ID=comp13712_c0_seq1|m.7068.path2;Name=comp13712_c0_seq1|m.7068;Target=comp13712_c0_seq1|m.7068 256 364;Gap=M109
scaffold40161_1_size1850	merc_genome	cDNA_match	1227	1367	98	-	.	ID=comp13712_c0_seq1|m.7068.path2;Name=comp13712_c0_seq1|m.7068;Target=comp13712_c0_seq1|m.7068 365 505;Gap=M141
scaffold40161_1_size1850	merc_genome	cDNA_match	670	818	100	-	.	ID=comp13712_c0_seq1|m.7068.path2;Name=comp13712_c0_seq1|m.7068;Target=comp13712_c0_seq1|m.7068 506 654;Gap=M149
scaffold40161_1_size1850	merc_genome	cDNA_match	203	261	100	-	.	ID=comp13712_c0_seq1|m.7068.path2;Name=comp13712_c0_seq1|m.7068;Target=comp13712_c0_seq1|m.7068 655 713;Gap=M59
scaffold40161_1_size1850	merc_genome	cDNA_match	154	201	100	-	.	ID=comp13712_c0_seq1|m.7068.path2;Name=comp13712_c0_seq1|m.7068;Target=comp13712_c0_seq1|m.7068 770 817;Gap=M48
scaffold40161_1_size1850	merc_genome	cDNA_match	8	63	100	-	.	ID=comp13712_c0_seq1|m.7068.path2;Name=comp13712_c0_seq1|m.7068;Target=comp13712_c0_seq1|m.7068 818 873;Gap=M56
###
scaffold18718_1_size5514	merc_genome	cDNA_match	4474	5401	91	-	.	ID=comp13716_c0_seq1|m.7069.path1;Name=comp13716_c0_seq1|m.7069;Target=comp13716_c0_seq1|m.7069 1 908;Gap=M129 I13 M372 D4 M13 D1 M2 D1 M4 D1 M24 D1 M22 D1 M13 D1 M15 D1 M8 D1 M7 D1 M10 D2 M14 D1 M11 I1 M19 D1 M5 I1 M12 D1 M15 D2 M18 I5 M7 D6 M21 D1 M46 D3 M18 D1 M8 D2 M6 D1 M6 D1 M37 D1 M7 D2 M11 D1 M4 D1 M4
###
scaffold10873_1_size8508	merc_genome	cDNA_match	5269	5808	99	-	.	ID=comp13719_c0_seq1|m.7070.path1;Name=comp13719_c0_seq1|m.7070;Target=comp13719_c0_seq1|m.7070 1 540;Gap=M540
###
scaffold_984	merc_genome	cDNA_match	286	807	95	+	.	ID=comp13719_c0_seq1|m.7070.path2;Name=comp13719_c0_seq1|m.7070;Target=comp13719_c0_seq1|m.7070 1 540;Gap=M365 I18 M157
###
scaffold_2931	merc_genome	cDNA_match	13400	13820	100	-	.	ID=comp13720_c0_seq1|m.7071.path1;Name=comp13720_c0_seq1|m.7071;Target=comp13720_c0_seq1|m.7071 1 421;Gap=M421
scaffold_2931	merc_genome	cDNA_match	13079	13325	100	-	.	ID=comp13720_c0_seq1|m.7071.path1;Name=comp13720_c0_seq1|m.7071;Target=comp13720_c0_seq1|m.7071 422 668;Gap=M247
scaffold_2931	merc_genome	cDNA_match	11794	12088	100	-	.	ID=comp13720_c0_seq1|m.7071.path1;Name=comp13720_c0_seq1|m.7071;Target=comp13720_c0_seq1|m.7071 669 963;Gap=M295
scaffold_2931	merc_genome	cDNA_match	10563	10937	100	-	.	ID=comp13720_c0_seq1|m.7071.path1;Name=comp13720_c0_seq1|m.7071;Target=comp13720_c0_seq1|m.7071 964 1338;Gap=M375
scaffold_2931	merc_genome	cDNA_match	9429	10328	99	-	.	ID=comp13720_c0_seq1|m.7071.path1;Name=comp13720_c0_seq1|m.7071;Target=comp13720_c0_seq1|m.7071 1339 2238;Gap=M900
###
scaffold149825_1_size494	merc_genome	cDNA_match	283	494	100	+	.	ID=comp13720_c0_seq1|m.7072.path1;Name=comp13720_c0_seq1|m.7072;Target=comp13720_c0_seq1|m.7072 1 212;Gap=M212
###
scaffold_2931	merc_genome	cDNA_match	7705	8212	99	+	.	ID=comp13720_c0_seq1|m.7072.path2;Name=comp13720_c0_seq1|m.7072;Target=comp13720_c0_seq1|m.7072 213 719;Gap=M507 D1
scaffold_2931	merc_genome	cDNA_match	8262	9036	99	+	.	ID=comp13720_c0_seq1|m.7072.path2;Name=comp13720_c0_seq1|m.7072;Target=comp13720_c0_seq1|m.7072 720 1494;Gap=M775
###
scaffold255359_1_size223	merc_genome	cDNA_match	1	212	98	+	.	ID=comp13720_c0_seq1|m.7073.path1;Name=comp13720_c0_seq1|m.7073;Target=comp13720_c0_seq1|m.7073 11 222;Gap=M212
###
scaffold149825_1_size494	merc_genome	cDNA_match	381	464	100	-	.	ID=comp13720_c0_seq1|m.7073.path2;Name=comp13720_c0_seq1|m.7073;Target=comp13720_c0_seq1|m.7073 223 306;Gap=M84
###
scaffold_2636	merc_genome	cDNA_match	1135	1214	100	+	.	ID=comp13721_c0_seq1|m.7074.path1;Name=comp13721_c0_seq1|m.7074;Target=comp13721_c0_seq1|m.7074 1 80;Gap=M80
scaffold_2636	merc_genome	cDNA_match	1283	1710	70	+	.	ID=comp13721_c0_seq1|m.7074.path1;Name=comp13721_c0_seq1|m.7074;Target=comp13721_c0_seq1|m.7074 81 680;Gap=M216 D2 M179 I174 M31
scaffold_2636	merc_genome	cDNA_match	2224	2479	100	+	.	ID=comp13721_c0_seq1|m.7074.path1;Name=comp13721_c0_seq1|m.7074;Target=comp13721_c0_seq1|m.7074 681 936;Gap=M256
scaffold_2636	merc_genome	cDNA_match	2632	3362	99	+	.	ID=comp13721_c0_seq1|m.7074.path1;Name=comp13721_c0_seq1|m.7074;Target=comp13721_c0_seq1|m.7074 937 1667;Gap=M731
scaffold_2636	merc_genome	cDNA_match	3631	3739	100	+	.	ID=comp13721_c0_seq1|m.7074.path1;Name=comp13721_c0_seq1|m.7074;Target=comp13721_c0_seq1|m.7074 1668 1776;Gap=M109
scaffold_2636	merc_genome	cDNA_match	4155	4333	100	+	.	ID=comp13721_c0_seq1|m.7074.path1;Name=comp13721_c0_seq1|m.7074;Target=comp13721_c0_seq1|m.7074 1777 1955;Gap=M179
scaffold_2636	merc_genome	cDNA_match	4623	4907	99	+	.	ID=comp13721_c0_seq1|m.7074.path1;Name=comp13721_c0_seq1|m.7074;Target=comp13721_c0_seq1|m.7074 1956 2240;Gap=M285
scaffold_2636	merc_genome	cDNA_match	5001	5208	99	+	.	ID=comp13721_c0_seq1|m.7074.path1;Name=comp13721_c0_seq1|m.7074;Target=comp13721_c0_seq1|m.7074 2241 2448;Gap=M208
scaffold_2636	merc_genome	cDNA_match	6266	6337	100	+	.	ID=comp13721_c0_seq1|m.7074.path1;Name=comp13721_c0_seq1|m.7074;Target=comp13721_c0_seq1|m.7074 2449 2520;Gap=M72
scaffold_2636	merc_genome	cDNA_match	6642	6872	100	+	.	ID=comp13721_c0_seq1|m.7074.path1;Name=comp13721_c0_seq1|m.7074;Target=comp13721_c0_seq1|m.7074 2521 2751;Gap=M231
scaffold_2636	merc_genome	cDNA_match	6981	7244	100	+	.	ID=comp13721_c0_seq1|m.7074.path1;Name=comp13721_c0_seq1|m.7074;Target=comp13721_c0_seq1|m.7074 2752 3015;Gap=M264
scaffold_2636	merc_genome	cDNA_match	7925	8066	100	+	.	ID=comp13721_c0_seq1|m.7074.path1;Name=comp13721_c0_seq1|m.7074;Target=comp13721_c0_seq1|m.7074 3016 3157;Gap=M142
scaffold_2636	merc_genome	cDNA_match	8653	8768	100	+	.	ID=comp13721_c0_seq1|m.7074.path1;Name=comp13721_c0_seq1|m.7074;Target=comp13721_c0_seq1|m.7074 3158 3273;Gap=M116
###
scaffold_2636	merc_genome	cDNA_match	6981	6997	100	-	.	ID=comp13721_c0_seq1|m.7075.path1;Name=comp13721_c0_seq1|m.7075;Target=comp13721_c0_seq1|m.7075 1 17;Gap=M17
scaffold_2636	merc_genome	cDNA_match	6642	6872	100	-	.	ID=comp13721_c0_seq1|m.7075.path1;Name=comp13721_c0_seq1|m.7075;Target=comp13721_c0_seq1|m.7075 18 248;Gap=M231
scaffold_2636	merc_genome	cDNA_match	6266	6337	100	-	.	ID=comp13721_c0_seq1|m.7075.path1;Name=comp13721_c0_seq1|m.7075;Target=comp13721_c0_seq1|m.7075 249 320;Gap=M72
scaffold_2636	merc_genome	cDNA_match	5121	5208	98	-	.	ID=comp13721_c0_seq1|m.7075.path1;Name=comp13721_c0_seq1|m.7075;Target=comp13721_c0_seq1|m.7075 321 408;Gap=M88
###
scaffold_2636	merc_genome	cDNA_match	4155	4195	100	-	.	ID=comp13721_c0_seq1|m.7076.path1;Name=comp13721_c0_seq1|m.7076;Target=comp13721_c0_seq1|m.7076 1 41;Gap=M41
scaffold_2636	merc_genome	cDNA_match	3631	3739	100	-	.	ID=comp13721_c0_seq1|m.7076.path1;Name=comp13721_c0_seq1|m.7076;Target=comp13721_c0_seq1|m.7076 42 150;Gap=M109
scaffold_2636	merc_genome	cDNA_match	3183	3362	100	-	.	ID=comp13721_c0_seq1|m.7076.path1;Name=comp13721_c0_seq1|m.7076;Target=comp13721_c0_seq1|m.7076 151 330;Gap=M180
###
scaffold_2636	merc_genome	cDNA_match	5001	5101	100	-	.	ID=comp13721_c0_seq1|m.7077.path1;Name=comp13721_c0_seq1|m.7077;Target=comp13721_c0_seq1|m.7077 1 101;Gap=M101
scaffold_2636	merc_genome	cDNA_match	4694	4907	99	-	.	ID=comp13721_c0_seq1|m.7077.path1;Name=comp13721_c0_seq1|m.7077;Target=comp13721_c0_seq1|m.7077 102 315;Gap=M214
###
scaffold_2636	merc_genome	cDNA_match	6981	7058	100	-	.	ID=comp13721_c0_seq1|m.7078.path1;Name=comp13721_c0_seq1|m.7078;Target=comp13721_c0_seq1|m.7078 1 78;Gap=M78
scaffold_2636	merc_genome	cDNA_match	6651	6872	100	-	.	ID=comp13721_c0_seq1|m.7078.path1;Name=comp13721_c0_seq1|m.7078;Target=comp13721_c0_seq1|m.7078 79 300;Gap=M222
###
scaffold_169	merc_genome	cDNA_match	47984	48190	100	+	.	ID=comp13722_c0_seq1|m.7079.path1;Name=comp13722_c0_seq1|m.7079;Target=comp13722_c0_seq1|m.7079 1 207;Gap=M207
scaffold_169	merc_genome	cDNA_match	48910	49887	100	+	.	ID=comp13722_c0_seq1|m.7079.path1;Name=comp13722_c0_seq1|m.7079;Target=comp13722_c0_seq1|m.7079 208 1185;Gap=M978
scaffold_169	merc_genome	cDNA_match	50500	50547	100	+	.	ID=comp13722_c0_seq1|m.7079.path1;Name=comp13722_c0_seq1|m.7079;Target=comp13722_c0_seq1|m.7079 1186 1233;Gap=M48
scaffold_169	merc_genome	cDNA_match	50908	51309	100	+	.	ID=comp13722_c0_seq1|m.7079.path1;Name=comp13722_c0_seq1|m.7079;Target=comp13722_c0_seq1|m.7079 1234 1635;Gap=M402
###
scaffold_460	merc_genome	cDNA_match	19882	20604	99	+	.	ID=comp13725_c0_seq1|m.7080.path1;Name=comp13725_c0_seq1|m.7080;Target=comp13725_c0_seq1|m.7080 1 723;Gap=M723
scaffold_460	merc_genome	cDNA_match	21487	21693	100	+	.	ID=comp13725_c0_seq1|m.7080.path1;Name=comp13725_c0_seq1|m.7080;Target=comp13725_c0_seq1|m.7080 724 930;Gap=M207
scaffold_460	merc_genome	cDNA_match	22080	22317	99	+	.	ID=comp13725_c0_seq1|m.7080.path1;Name=comp13725_c0_seq1|m.7080;Target=comp13725_c0_seq1|m.7080 931 1168;Gap=M238
###
scaffold67020_1_size1141	merc_genome	cDNA_match	249	640	99	-	.	ID=comp13725_c0_seq1|m.7080.path2;Name=comp13725_c0_seq1|m.7080;Target=comp13725_c0_seq1|m.7080 1169 1560;Gap=M392
###
scaffold_1634	merc_genome	cDNA_match	9098	9160	60	-	.	ID=comp13726_c0_seq1|m.7081.path1;Name=comp13726_c0_seq1|m.7081;Target=comp13726_c0_seq1|m.7081 3 106;Gap=M26 I41 M37
scaffold_1634	merc_genome	cDNA_match	7605	7822	99	-	.	ID=comp13726_c0_seq1|m.7081.path1;Name=comp13726_c0_seq1|m.7081;Target=comp13726_c0_seq1|m.7081 107 324;Gap=M218
scaffold_1634	merc_genome	cDNA_match	6945	7489	99	-	.	ID=comp13726_c0_seq1|m.7081.path1;Name=comp13726_c0_seq1|m.7081;Target=comp13726_c0_seq1|m.7081 325 869;Gap=M545
scaffold_1634	merc_genome	cDNA_match	6067	6407	100	-	.	ID=comp13726_c0_seq1|m.7081.path1;Name=comp13726_c0_seq1|m.7081;Target=comp13726_c0_seq1|m.7081 870 1210;Gap=M341
scaffold_1634	merc_genome	cDNA_match	4990	5528	100	-	.	ID=comp13726_c0_seq1|m.7081.path1;Name=comp13726_c0_seq1|m.7081;Target=comp13726_c0_seq1|m.7081 1211 1749;Gap=M539
###
scaffold_1634	merc_genome	cDNA_match	6201	6407	100	+	.	ID=comp13726_c0_seq1|m.7082.path1;Name=comp13726_c0_seq1|m.7082;Target=comp13726_c0_seq1|m.7082 1 207;Gap=M207
scaffold_1634	merc_genome	cDNA_match	6945	7058	99	+	.	ID=comp13726_c0_seq1|m.7082.path1;Name=comp13726_c0_seq1|m.7082;Target=comp13726_c0_seq1|m.7082 208 321;Gap=M114
###
scaffold_1634	merc_genome	cDNA_match	6067	6083	100	-	.	ID=comp13726_c0_seq1|m.7083.path1;Name=comp13726_c0_seq1|m.7083;Target=comp13726_c0_seq1|m.7083 1 17;Gap=M17
scaffold_1634	merc_genome	cDNA_match	5231	5528	100	-	.	ID=comp13726_c0_seq1|m.7083.path1;Name=comp13726_c0_seq1|m.7083;Target=comp13726_c0_seq1|m.7083 18 315;Gap=M298
###
scaffold7346_1_size12312	merc_genome	cDNA_match	4134	4361	99	+	.	ID=comp13730_c0_seq1|m.7084.path1;Name=comp13730_c0_seq1|m.7084;Target=comp13730_c0_seq1|m.7084 1 228;Gap=M228
scaffold7346_1_size12312	merc_genome	cDNA_match	4527	5187	97	+	.	ID=comp13730_c0_seq1|m.7084.path1;Name=comp13730_c0_seq1|m.7084;Target=comp13730_c0_seq1|m.7084 229 885;Gap=M11 D4 M646
scaffold7346_1_size12312	merc_genome	cDNA_match	6781	7185	99	+	.	ID=comp13730_c0_seq1|m.7084.path1;Name=comp13730_c0_seq1|m.7084;Target=comp13730_c0_seq1|m.7084 886 1290;Gap=M405
###
scaffold_4062	merc_genome	cDNA_match	5412	5589	100	-	.	ID=comp13733_c0_seq1|m.7085.path1;Name=comp13733_c0_seq1|m.7085;Target=comp13733_c0_seq1|m.7085 360 537;Gap=M178
scaffold_4062	merc_genome	cDNA_match	4856	4925	98	-	.	ID=comp13733_c0_seq1|m.7085.path1;Name=comp13733_c0_seq1|m.7085;Target=comp13733_c0_seq1|m.7085 538 608;Gap=M60 I1 M10
scaffold_4062	merc_genome	cDNA_match	4588	4684	100	-	.	ID=comp13733_c0_seq1|m.7085.path1;Name=comp13733_c0_seq1|m.7085;Target=comp13733_c0_seq1|m.7085 609 705;Gap=M97
###
scaffold104069_1_size747	merc_genome	cDNA_match	698	747	100	-	.	ID=comp13733_c0_seq1|m.7085.path2;Name=comp13733_c0_seq1|m.7085;Target=comp13733_c0_seq1|m.7085 91 140;Gap=M50
scaffold104069_1_size747	merc_genome	cDNA_match	567	624	100	-	.	ID=comp13733_c0_seq1|m.7085.path2;Name=comp13733_c0_seq1|m.7085;Target=comp13733_c0_seq1|m.7085 141 198;Gap=M58
scaffold104069_1_size747	merc_genome	cDNA_match	382	487	97	-	.	ID=comp13733_c0_seq1|m.7085.path2;Name=comp13733_c0_seq1|m.7085;Target=comp13733_c0_seq1|m.7085 199 304;Gap=M106
###
scaffold_4062	merc_genome	cDNA_match	4630	4684	100	+	.	ID=comp13733_c0_seq1|m.7086.path1;Name=comp13733_c0_seq1|m.7086;Target=comp13733_c0_seq1|m.7086 1 55;Gap=M55
scaffold_4062	merc_genome	cDNA_match	4856	4925	98	+	.	ID=comp13733_c0_seq1|m.7086.path1;Name=comp13733_c0_seq1|m.7086;Target=comp13733_c0_seq1|m.7086 56 126;Gap=M10 I1 M60
scaffold_4062	merc_genome	cDNA_match	5412	5589	100	+	.	ID=comp13733_c0_seq1|m.7086.path1;Name=comp13733_c0_seq1|m.7086;Target=comp13733_c0_seq1|m.7086 127 304;Gap=M178
###
scaffold_4062	merc_genome	cDNA_match	4856	4925	98	-	.	ID=comp13733_c0_seq1|m.7087.path1;Name=comp13733_c0_seq1|m.7087;Target=comp13733_c0_seq1|m.7087 9 79;Gap=M60 I1 M10
scaffold_4062	merc_genome	cDNA_match	4389	4684	100	-	.	ID=comp13733_c0_seq1|m.7087.path1;Name=comp13733_c0_seq1|m.7087;Target=comp13733_c0_seq1|m.7087 80 375;Gap=M296
###
scaffold_1991	merc_genome	cDNA_match	6505	6877	100	-	.	ID=comp13734_c0_seq1|m.7088.path1;Name=comp13734_c0_seq1|m.7088;Target=comp13734_c0_seq1|m.7088 1 373;Gap=M373
scaffold_1991	merc_genome	cDNA_match	902	1712	98	-	.	ID=comp13734_c0_seq1|m.7088.path1;Name=comp13734_c0_seq1|m.7088;Target=comp13734_c0_seq1|m.7088 374 1181;Gap=M112 D1 M19 D1 M5 D1 M8 I1 M11 D1 M652
scaffold_1991	merc_genome	cDNA_match	528	642	100	-	.	ID=comp13734_c0_seq1|m.7088.path1;Name=comp13734_c0_seq1|m.7088;Target=comp13734_c0_seq1|m.7088 1182 1296;Gap=M115
###
scaffold_759	merc_genome	cDNA_match	8462	8611	100	+	.	ID=comp13736_c0_seq1|m.7089.path1;Name=comp13736_c0_seq1|m.7089;Target=comp13736_c0_seq1|m.7089 1 150;Gap=M150
scaffold_759	merc_genome	cDNA_match	9177	9348	100	+	.	ID=comp13736_c0_seq1|m.7089.path1;Name=comp13736_c0_seq1|m.7089;Target=comp13736_c0_seq1|m.7089 151 322;Gap=M172
scaffold_759	merc_genome	cDNA_match	9470	9611	99	+	.	ID=comp13736_c0_seq1|m.7089.path1;Name=comp13736_c0_seq1|m.7089;Target=comp13736_c0_seq1|m.7089 323 464;Gap=M142
scaffold_759	merc_genome	cDNA_match	9777	9910	100	+	.	ID=comp13736_c0_seq1|m.7089.path1;Name=comp13736_c0_seq1|m.7089;Target=comp13736_c0_seq1|m.7089 465 598;Gap=M134
scaffold_759	merc_genome	cDNA_match	10033	10175	100	+	.	ID=comp13736_c0_seq1|m.7089.path1;Name=comp13736_c0_seq1|m.7089;Target=comp13736_c0_seq1|m.7089 599 741;Gap=M143
scaffold_759	merc_genome	cDNA_match	10526	10724	100	+	.	ID=comp13736_c0_seq1|m.7089.path1;Name=comp13736_c0_seq1|m.7089;Target=comp13736_c0_seq1|m.7089 742 940;Gap=M199
scaffold_759	merc_genome	cDNA_match	10908	11242	99	+	.	ID=comp13736_c0_seq1|m.7089.path1;Name=comp13736_c0_seq1|m.7089;Target=comp13736_c0_seq1|m.7089 941 1275;Gap=M335
###
scaffold_2285	merc_genome	cDNA_match	1639	1673	94	+	.	ID=comp13737_c0_seq1|m.7090.path1;Name=comp13737_c0_seq1|m.7090;Target=comp13737_c0_seq1|m.7090 1 34;Gap=M16 D1 M18
scaffold_2285	merc_genome	cDNA_match	1779	1934	100	+	.	ID=comp13737_c0_seq1|m.7090.path1;Name=comp13737_c0_seq1|m.7090;Target=comp13737_c0_seq1|m.7090 35 190;Gap=M156
scaffold_2285	merc_genome	cDNA_match	2054	2130	100	+	.	ID=comp13737_c0_seq1|m.7090.path1;Name=comp13737_c0_seq1|m.7090;Target=comp13737_c0_seq1|m.7090 191 267;Gap=M77
scaffold_2285	merc_genome	cDNA_match	2214	2337	99	+	.	ID=comp13737_c0_seq1|m.7090.path1;Name=comp13737_c0_seq1|m.7090;Target=comp13737_c0_seq1|m.7090 268 391;Gap=M124
scaffold_2285	merc_genome	cDNA_match	2835	2899	100	+	.	ID=comp13737_c0_seq1|m.7090.path1;Name=comp13737_c0_seq1|m.7090;Target=comp13737_c0_seq1|m.7090 392 456;Gap=M65
scaffold_2285	merc_genome	cDNA_match	3241	3310	98	+	.	ID=comp13737_c0_seq1|m.7090.path1;Name=comp13737_c0_seq1|m.7090;Target=comp13737_c0_seq1|m.7090 457 526;Gap=M70
scaffold_2285	merc_genome	cDNA_match	11439	11514	100	+	.	ID=comp13737_c0_seq1|m.7090.path1;Name=comp13737_c0_seq1|m.7090;Target=comp13737_c0_seq1|m.7090 527 602;Gap=M76
scaffold_2285	merc_genome	cDNA_match	11608	11695	100	+	.	ID=comp13737_c0_seq1|m.7090.path1;Name=comp13737_c0_seq1|m.7090;Target=comp13737_c0_seq1|m.7090 603 690;Gap=M88
scaffold_2285	merc_genome	cDNA_match	12087	12157	50	+	.	ID=comp13737_c0_seq1|m.7090.path1;Name=comp13737_c0_seq1|m.7090;Target=comp13737_c0_seq1|m.7090 691 810;Gap=M20 D6 M6 D1 M1 I56 M37
###
scaffold356_1_size61748	merc_genome	cDNA_match	39429	39467	87	-	.	ID=comp13740_c0_seq1|m.7091.path1;Name=comp13740_c0_seq1|m.7091;Target=comp13740_c0_seq1|m.7091 1 39;Gap=M39
scaffold356_1_size61748	merc_genome	cDNA_match	34500	35126	97	-	.	ID=comp13740_c0_seq1|m.7091.path1;Name=comp13740_c0_seq1|m.7091;Target=comp13740_c0_seq1|m.7091 40 666;Gap=M627
###
scaffold4381_1_size18004	merc_genome	cDNA_match	17043	17671	98	+	.	ID=comp13740_c0_seq1|m.7091.path2;Name=comp13740_c0_seq1|m.7091;Target=comp13740_c0_seq1|m.7091 38 666;Gap=M629
###
scaffold4713_1_size17142	merc_genome	cDNA_match	1075	1700	97	+	.	ID=comp13740_c0_seq1|m.7091.path3;Name=comp13740_c0_seq1|m.7091;Target=comp13740_c0_seq1|m.7091 38 666;Gap=M499 I3 M127
###
scaffold9240_1_size10293	merc_genome	cDNA_match	3105	3728	93	+	.	ID=comp13740_c0_seq1|m.7091.path4;Name=comp13740_c0_seq1|m.7091;Target=comp13740_c0_seq1|m.7091 40 666;Gap=M497 I3 M127
###
scaffold4813_1_size16873	merc_genome	cDNA_match	230	877	91	-	.	ID=comp13740_c0_seq1|m.7091.path5;Name=comp13740_c0_seq1|m.7091;Target=comp13740_c0_seq1|m.7091 38 666;Gap=M295 D1 M115 I1 M51 D22 M45 I3 M119
###
scaffold_3910	merc_genome	cDNA_match	24953	25058	100	-	.	ID=comp13742_c0_seq1|m.7092.path1;Name=comp13742_c0_seq1|m.7092;Target=comp13742_c0_seq1|m.7092 1 106;Gap=M106
scaffold_3910	merc_genome	cDNA_match	24489	24639	100	-	.	ID=comp13742_c0_seq1|m.7092.path1;Name=comp13742_c0_seq1|m.7092;Target=comp13742_c0_seq1|m.7092 107 257;Gap=M151
scaffold_3910	merc_genome	cDNA_match	19515	19586	100	-	.	ID=comp13742_c0_seq1|m.7092.path1;Name=comp13742_c0_seq1|m.7092;Target=comp13742_c0_seq1|m.7092 258 329;Gap=M72
scaffold_3910	merc_genome	cDNA_match	19325	19396	100	-	.	ID=comp13742_c0_seq1|m.7092.path1;Name=comp13742_c0_seq1|m.7092;Target=comp13742_c0_seq1|m.7092 330 401;Gap=M72
scaffold_3910	merc_genome	cDNA_match	18980	19123	100	-	.	ID=comp13742_c0_seq1|m.7092.path1;Name=comp13742_c0_seq1|m.7092;Target=comp13742_c0_seq1|m.7092 402 545;Gap=M144
scaffold_3910	merc_genome	cDNA_match	18803	18874	100	-	.	ID=comp13742_c0_seq1|m.7092.path1;Name=comp13742_c0_seq1|m.7092;Target=comp13742_c0_seq1|m.7092 546 617;Gap=M72
scaffold_3910	merc_genome	cDNA_match	5579	5650	100	-	.	ID=comp13742_c0_seq1|m.7092.path1;Name=comp13742_c0_seq1|m.7092;Target=comp13742_c0_seq1|m.7092 618 689;Gap=M72
scaffold_3910	merc_genome	cDNA_match	5371	5445	100	-	.	ID=comp13742_c0_seq1|m.7092.path1;Name=comp13742_c0_seq1|m.7092;Target=comp13742_c0_seq1|m.7092 690 764;Gap=M75
scaffold_3910	merc_genome	cDNA_match	4384	4452	98	-	.	ID=comp13742_c0_seq1|m.7092.path1;Name=comp13742_c0_seq1|m.7092;Target=comp13742_c0_seq1|m.7092 765 833;Gap=M69
scaffold_3910	merc_genome	cDNA_match	4166	4234	100	-	.	ID=comp13742_c0_seq1|m.7092.path1;Name=comp13742_c0_seq1|m.7092;Target=comp13742_c0_seq1|m.7092 834 902;Gap=M69
scaffold_3910	merc_genome	cDNA_match	3917	3988	100	-	.	ID=comp13742_c0_seq1|m.7092.path1;Name=comp13742_c0_seq1|m.7092;Target=comp13742_c0_seq1|m.7092 903 974;Gap=M72
scaffold_3910	merc_genome	cDNA_match	3639	3725	100	-	.	ID=comp13742_c0_seq1|m.7092.path1;Name=comp13742_c0_seq1|m.7092;Target=comp13742_c0_seq1|m.7092 975 1061;Gap=M87
scaffold_3910	merc_genome	cDNA_match	3312	3389	100	-	.	ID=comp13742_c0_seq1|m.7092.path1;Name=comp13742_c0_seq1|m.7092;Target=comp13742_c0_seq1|m.7092 1062 1139;Gap=M78
scaffold_3910	merc_genome	cDNA_match	2715	3211	99	-	.	ID=comp13742_c0_seq1|m.7092.path1;Name=comp13742_c0_seq1|m.7092;Target=comp13742_c0_seq1|m.7092 1140 1636;Gap=M497
scaffold_3910	merc_genome	cDNA_match	1954	2112	100	-	.	ID=comp13742_c0_seq1|m.7092.path1;Name=comp13742_c0_seq1|m.7092;Target=comp13742_c0_seq1|m.7092 1637 1795;Gap=M159
scaffold_3910	merc_genome	cDNA_match	1450	1733	100	-	.	ID=comp13742_c0_seq1|m.7092.path1;Name=comp13742_c0_seq1|m.7092;Target=comp13742_c0_seq1|m.7092 1796 2079;Gap=M284
scaffold_3910	merc_genome	cDNA_match	521	572	100	-	.	ID=comp13742_c0_seq1|m.7092.path1;Name=comp13742_c0_seq1|m.7092;Target=comp13742_c0_seq1|m.7092 2080 2131;Gap=M52
scaffold_3910	merc_genome	cDNA_match	70	320	100	-	.	ID=comp13742_c0_seq1|m.7092.path1;Name=comp13742_c0_seq1|m.7092;Target=comp13742_c0_seq1|m.7092 2132 2382;Gap=M251
###
scaffold16422_1_size6184	merc_genome	cDNA_match	1155	1289	100	-	.	ID=comp13742_c0_seq1|m.7092.path2;Name=comp13742_c0_seq1|m.7092;Target=comp13742_c0_seq1|m.7092 2383 2517;Gap=M135
scaffold16422_1_size6184	merc_genome	cDNA_match	593	938	99	-	.	ID=comp13742_c0_seq1|m.7092.path2;Name=comp13742_c0_seq1|m.7092;Target=comp13742_c0_seq1|m.7092 2518 2862;Gap=M206 D1 M139
###
scaffold337_1_size62772	merc_genome	cDNA_match	41473	41564	100	-	.	ID=comp13743_c0_seq1|m.7093.path1;Name=comp13743_c0_seq1|m.7093;Target=comp13743_c0_seq1|m.7093 1 92;Gap=M92
scaffold337_1_size62772	merc_genome	cDNA_match	41280	41382	99	-	.	ID=comp13743_c0_seq1|m.7093.path1;Name=comp13743_c0_seq1|m.7093;Target=comp13743_c0_seq1|m.7093 93 195;Gap=M103
scaffold337_1_size62772	merc_genome	cDNA_match	41135	41199	100	-	.	ID=comp13743_c0_seq1|m.7093.path1;Name=comp13743_c0_seq1|m.7093;Target=comp13743_c0_seq1|m.7093 196 260;Gap=M65
scaffold337_1_size62772	merc_genome	cDNA_match	40812	41020	99	-	.	ID=comp13743_c0_seq1|m.7093.path1;Name=comp13743_c0_seq1|m.7093;Target=comp13743_c0_seq1|m.7093 261 469;Gap=M209
scaffold337_1_size62772	merc_genome	cDNA_match	40657	40720	100	-	.	ID=comp13743_c0_seq1|m.7093.path1;Name=comp13743_c0_seq1|m.7093;Target=comp13743_c0_seq1|m.7093 470 533;Gap=M64
scaffold337_1_size62772	merc_genome	cDNA_match	39417	39489	100	-	.	ID=comp13743_c0_seq1|m.7093.path1;Name=comp13743_c0_seq1|m.7093;Target=comp13743_c0_seq1|m.7093 534 606;Gap=M73
scaffold337_1_size62772	merc_genome	cDNA_match	39219	39339	99	-	.	ID=comp13743_c0_seq1|m.7093.path1;Name=comp13743_c0_seq1|m.7093;Target=comp13743_c0_seq1|m.7093 607 727;Gap=M121
scaffold337_1_size62772	merc_genome	cDNA_match	39033	39120	100	-	.	ID=comp13743_c0_seq1|m.7093.path1;Name=comp13743_c0_seq1|m.7093;Target=comp13743_c0_seq1|m.7093 728 815;Gap=M88
scaffold337_1_size62772	merc_genome	cDNA_match	38797	38922	100	-	.	ID=comp13743_c0_seq1|m.7093.path1;Name=comp13743_c0_seq1|m.7093;Target=comp13743_c0_seq1|m.7093 816 941;Gap=M126
scaffold337_1_size62772	merc_genome	cDNA_match	38319	38428	100	-	.	ID=comp13743_c0_seq1|m.7093.path1;Name=comp13743_c0_seq1|m.7093;Target=comp13743_c0_seq1|m.7093 942 1051;Gap=M110
scaffold337_1_size62772	merc_genome	cDNA_match	38042	38190	100	-	.	ID=comp13743_c0_seq1|m.7093.path1;Name=comp13743_c0_seq1|m.7093;Target=comp13743_c0_seq1|m.7093 1052 1200;Gap=M149
###
scaffold4541_1_size17578	merc_genome	cDNA_match	2499	3175	99	+	.	ID=comp13745_c0_seq1|m.7094.path1;Name=comp13745_c0_seq1|m.7094;Target=comp13745_c0_seq1|m.7094 1 677;Gap=M677
scaffold4541_1_size17578	merc_genome	cDNA_match	3453	3621	99	+	.	ID=comp13745_c0_seq1|m.7094.path1;Name=comp13745_c0_seq1|m.7094;Target=comp13745_c0_seq1|m.7094 678 846;Gap=M169
scaffold4541_1_size17578	merc_genome	cDNA_match	3666	3755	100	+	.	ID=comp13745_c0_seq1|m.7094.path1;Name=comp13745_c0_seq1|m.7094;Target=comp13745_c0_seq1|m.7094 847 936;Gap=M90
scaffold4541_1_size17578	merc_genome	cDNA_match	3836	4119	100	+	.	ID=comp13745_c0_seq1|m.7094.path1;Name=comp13745_c0_seq1|m.7094;Target=comp13745_c0_seq1|m.7094 937 1220;Gap=M284
scaffold4541_1_size17578	merc_genome	cDNA_match	4211	4700	100	+	.	ID=comp13745_c0_seq1|m.7094.path1;Name=comp13745_c0_seq1|m.7094;Target=comp13745_c0_seq1|m.7094 1221 1710;Gap=M490
###
scaffold_2303	merc_genome	cDNA_match	15046	15128	100	-	.	ID=comp13747_c0_seq1|m.7095.path1;Name=comp13747_c0_seq1|m.7095;Target=comp13747_c0_seq1|m.7095 1 83;Gap=M83
scaffold_2303	merc_genome	cDNA_match	14892	14943	100	-	.	ID=comp13747_c0_seq1|m.7095.path1;Name=comp13747_c0_seq1|m.7095;Target=comp13747_c0_seq1|m.7095 84 135;Gap=M52
scaffold_2303	merc_genome	cDNA_match	14590	14785	100	-	.	ID=comp13747_c0_seq1|m.7095.path1;Name=comp13747_c0_seq1|m.7095;Target=comp13747_c0_seq1|m.7095 136 331;Gap=M196
scaffold_2303	merc_genome	cDNA_match	14416	14495	100	-	.	ID=comp13747_c0_seq1|m.7095.path1;Name=comp13747_c0_seq1|m.7095;Target=comp13747_c0_seq1|m.7095 332 411;Gap=M80
scaffold_2303	merc_genome	cDNA_match	14174	14290	100	-	.	ID=comp13747_c0_seq1|m.7095.path1;Name=comp13747_c0_seq1|m.7095;Target=comp13747_c0_seq1|m.7095 412 528;Gap=M117
scaffold_2303	merc_genome	cDNA_match	13212	13262	100	-	.	ID=comp13747_c0_seq1|m.7095.path1;Name=comp13747_c0_seq1|m.7095;Target=comp13747_c0_seq1|m.7095 529 579;Gap=M51
scaffold_2303	merc_genome	cDNA_match	1942	2016	96	-	.	ID=comp13747_c0_seq1|m.7095.path1;Name=comp13747_c0_seq1|m.7095;Target=comp13747_c0_seq1|m.7095 580 651;Gap=M66 D3 M6
scaffold_2303	merc_genome	cDNA_match	1874	1915	19	-	.	ID=comp13747_c0_seq1|m.7095.path1;Name=comp13747_c0_seq1|m.7095;Target=comp13747_c0_seq1|m.7095 726 734;Gap=M4 D33 M5
scaffold_2303	merc_genome	cDNA_match	1526	1541	100	-	.	ID=comp13747_c0_seq1|m.7095.path1;Name=comp13747_c0_seq1|m.7095;Target=comp13747_c0_seq1|m.7095 735 750;Gap=M16
scaffold_2303	merc_genome	cDNA_match	1339	1443	100	-	.	ID=comp13747_c0_seq1|m.7095.path1;Name=comp13747_c0_seq1|m.7095;Target=comp13747_c0_seq1|m.7095 751 855;Gap=M105
scaffold_2303	merc_genome	cDNA_match	1138	1248	99	-	.	ID=comp13747_c0_seq1|m.7095.path1;Name=comp13747_c0_seq1|m.7095;Target=comp13747_c0_seq1|m.7095 856 966;Gap=M111
###
scaffold3828_1_size19687	merc_genome	cDNA_match	15442	15849	100	+	.	ID=comp13750_c0_seq1|m.7096.path1;Name=comp13750_c0_seq1|m.7096;Target=comp13750_c0_seq1|m.7096 544 951;Gap=M408
scaffold3828_1_size19687	merc_genome	cDNA_match	16012	16272	100	+	.	ID=comp13750_c0_seq1|m.7096.path1;Name=comp13750_c0_seq1|m.7096;Target=comp13750_c0_seq1|m.7096 952 1212;Gap=M261
scaffold3828_1_size19687	merc_genome	cDNA_match	16632	16718	98	+	.	ID=comp13750_c0_seq1|m.7096.path1;Name=comp13750_c0_seq1|m.7096;Target=comp13750_c0_seq1|m.7096 1213 1299;Gap=M87
scaffold3828_1_size19687	merc_genome	cDNA_match	17127	17264	100	+	.	ID=comp13750_c0_seq1|m.7096.path1;Name=comp13750_c0_seq1|m.7096;Target=comp13750_c0_seq1|m.7096 1300 1437;Gap=M138
###
scaffold3828_1_size19687	merc_genome	cDNA_match	14648	15030	90	+	.	ID=comp13750_c0_seq1|m.7097.path1;Name=comp13750_c0_seq1|m.7097;Target=comp13750_c0_seq1|m.7097 8 404;Gap=M3 I8 M80 I3 M101 I3 M199
###
scaffold99843_1_size780	merc_genome	cDNA_match	614	780	100	+	.	ID=comp13750_c0_seq1|m.7098.path1;Name=comp13750_c0_seq1|m.7098;Target=comp13750_c0_seq1|m.7098 158 324;Gap=M167
###
scaffold3828_1_size19687	merc_genome	cDNA_match	15442	15557	100	-	.	ID=comp13750_c0_seq1|m.7098.path2;Name=comp13750_c0_seq1|m.7098;Target=comp13750_c0_seq1|m.7098 1 116;Gap=M116
###
scaffold3302_1_size21769	merc_genome	cDNA_match	13141	13191	100	-	.	ID=comp13751_c0_seq1|m.7099.path1;Name=comp13751_c0_seq1|m.7099;Target=comp13751_c0_seq1|m.7099 1 51;Gap=M51
scaffold3302_1_size21769	merc_genome	cDNA_match	11772	11850	100	-	.	ID=comp13751_c0_seq1|m.7099.path1;Name=comp13751_c0_seq1|m.7099;Target=comp13751_c0_seq1|m.7099 52 130;Gap=M79
scaffold3302_1_size21769	merc_genome	cDNA_match	10822	10904	100	-	.	ID=comp13751_c0_seq1|m.7099.path1;Name=comp13751_c0_seq1|m.7099;Target=comp13751_c0_seq1|m.7099 131 213;Gap=M83
scaffold3302_1_size21769	merc_genome	cDNA_match	10572	10721	100	-	.	ID=comp13751_c0_seq1|m.7099.path1;Name=comp13751_c0_seq1|m.7099;Target=comp13751_c0_seq1|m.7099 214 363;Gap=M150
scaffold3302_1_size21769	merc_genome	cDNA_match	10227	10342	100	-	.	ID=comp13751_c0_seq1|m.7099.path1;Name=comp13751_c0_seq1|m.7099;Target=comp13751_c0_seq1|m.7099 364 479;Gap=M116
scaffold3302_1_size21769	merc_genome	cDNA_match	9816	9921	100	-	.	ID=comp13751_c0_seq1|m.7099.path1;Name=comp13751_c0_seq1|m.7099;Target=comp13751_c0_seq1|m.7099 480 585;Gap=M106
scaffold3302_1_size21769	merc_genome	cDNA_match	7557	7628	100	-	.	ID=comp13751_c0_seq1|m.7099.path1;Name=comp13751_c0_seq1|m.7099;Target=comp13751_c0_seq1|m.7099 586 657;Gap=M72
scaffold3302_1_size21769	merc_genome	cDNA_match	7352	7467	100	-	.	ID=comp13751_c0_seq1|m.7099.path1;Name=comp13751_c0_seq1|m.7099;Target=comp13751_c0_seq1|m.7099 658 773;Gap=M116
scaffold3302_1_size21769	merc_genome	cDNA_match	6841	6973	100	-	.	ID=comp13751_c0_seq1|m.7099.path1;Name=comp13751_c0_seq1|m.7099;Target=comp13751_c0_seq1|m.7099 774 906;Gap=M133
scaffold3302_1_size21769	merc_genome	cDNA_match	6243	6320	100	-	.	ID=comp13751_c0_seq1|m.7099.path1;Name=comp13751_c0_seq1|m.7099;Target=comp13751_c0_seq1|m.7099 907 984;Gap=M78
scaffold3302_1_size21769	merc_genome	cDNA_match	6116	6169	100	-	.	ID=comp13751_c0_seq1|m.7099.path1;Name=comp13751_c0_seq1|m.7099;Target=comp13751_c0_seq1|m.7099 985 1038;Gap=M54
scaffold3302_1_size21769	merc_genome	cDNA_match	5957	6027	100	-	.	ID=comp13751_c0_seq1|m.7099.path1;Name=comp13751_c0_seq1|m.7099;Target=comp13751_c0_seq1|m.7099 1039 1109;Gap=M71
scaffold3302_1_size21769	merc_genome	cDNA_match	5432	5486	100	-	.	ID=comp13751_c0_seq1|m.7099.path1;Name=comp13751_c0_seq1|m.7099;Target=comp13751_c0_seq1|m.7099 1110 1164;Gap=M55
scaffold3302_1_size21769	merc_genome	cDNA_match	5247	5342	100	-	.	ID=comp13751_c0_seq1|m.7099.path1;Name=comp13751_c0_seq1|m.7099;Target=comp13751_c0_seq1|m.7099 1165 1260;Gap=M96
scaffold3302_1_size21769	merc_genome	cDNA_match	4813	4941	100	-	.	ID=comp13751_c0_seq1|m.7099.path1;Name=comp13751_c0_seq1|m.7099;Target=comp13751_c0_seq1|m.7099 1261 1389;Gap=M129
scaffold3302_1_size21769	merc_genome	cDNA_match	4622	4704	100	-	.	ID=comp13751_c0_seq1|m.7099.path1;Name=comp13751_c0_seq1|m.7099;Target=comp13751_c0_seq1|m.7099 1390 1472;Gap=M83
scaffold3302_1_size21769	merc_genome	cDNA_match	4310	4540	100	-	.	ID=comp13751_c0_seq1|m.7099.path1;Name=comp13751_c0_seq1|m.7099;Target=comp13751_c0_seq1|m.7099 1473 1703;Gap=M231
scaffold3302_1_size21769	merc_genome	cDNA_match	3691	3823	100	-	.	ID=comp13751_c0_seq1|m.7099.path1;Name=comp13751_c0_seq1|m.7099;Target=comp13751_c0_seq1|m.7099 1704 1836;Gap=M133
scaffold3302_1_size21769	merc_genome	cDNA_match	3496	3603	100	-	.	ID=comp13751_c0_seq1|m.7099.path1;Name=comp13751_c0_seq1|m.7099;Target=comp13751_c0_seq1|m.7099 1837 1944;Gap=M108
scaffold3302_1_size21769	merc_genome	cDNA_match	3204	3335	100	-	.	ID=comp13751_c0_seq1|m.7099.path1;Name=comp13751_c0_seq1|m.7099;Target=comp13751_c0_seq1|m.7099 1945 2076;Gap=M132
scaffold3302_1_size21769	merc_genome	cDNA_match	2386	2442	100	-	.	ID=comp13751_c0_seq1|m.7099.path1;Name=comp13751_c0_seq1|m.7099;Target=comp13751_c0_seq1|m.7099 2077 2133;Gap=M57
scaffold3302_1_size21769	merc_genome	cDNA_match	2140	2237	100	-	.	ID=comp13751_c0_seq1|m.7099.path1;Name=comp13751_c0_seq1|m.7099;Target=comp13751_c0_seq1|m.7099 2134 2231;Gap=M98
scaffold3302_1_size21769	merc_genome	cDNA_match	1948	2006	100	-	.	ID=comp13751_c0_seq1|m.7099.path1;Name=comp13751_c0_seq1|m.7099;Target=comp13751_c0_seq1|m.7099 2232 2290;Gap=M59
scaffold3302_1_size21769	merc_genome	cDNA_match	1758	1857	100	-	.	ID=comp13751_c0_seq1|m.7099.path1;Name=comp13751_c0_seq1|m.7099;Target=comp13751_c0_seq1|m.7099 2291 2390;Gap=M100
scaffold3302_1_size21769	merc_genome	cDNA_match	1543	1653	97	-	.	ID=comp13751_c0_seq1|m.7099.path1;Name=comp13751_c0_seq1|m.7099;Target=comp13751_c0_seq1|m.7099 2391 2500;Gap=M6 D1 M104
scaffold3302_1_size21769	merc_genome	cDNA_match	727	923	100	-	.	ID=comp13751_c0_seq1|m.7099.path1;Name=comp13751_c0_seq1|m.7099;Target=comp13751_c0_seq1|m.7099 2501 2697;Gap=M197
###
scaffold951_1_size41977	merc_genome	cDNA_match	10623	10826	100	-	.	ID=comp13752_c0_seq1|m.7100.path1;Name=comp13752_c0_seq1|m.7100;Target=comp13752_c0_seq1|m.7100 1 204;Gap=M204
scaffold951_1_size41977	merc_genome	cDNA_match	10316	10504	97	-	.	ID=comp13752_c0_seq1|m.7100.path1;Name=comp13752_c0_seq1|m.7100;Target=comp13752_c0_seq1|m.7100 205 393;Gap=M189
scaffold951_1_size41977	merc_genome	cDNA_match	9656	9767	92	-	.	ID=comp13752_c0_seq1|m.7100.path1;Name=comp13752_c0_seq1|m.7100;Target=comp13752_c0_seq1|m.7100 394 505;Gap=M112
scaffold951_1_size41977	merc_genome	cDNA_match	8608	8693	94	-	.	ID=comp13752_c0_seq1|m.7100.path1;Name=comp13752_c0_seq1|m.7100;Target=comp13752_c0_seq1|m.7100 506 591;Gap=M86
scaffold951_1_size41977	merc_genome	cDNA_match	8332	8442	97	-	.	ID=comp13752_c0_seq1|m.7100.path1;Name=comp13752_c0_seq1|m.7100;Target=comp13752_c0_seq1|m.7100 592 702;Gap=M111
scaffold951_1_size41977	merc_genome	cDNA_match	7831	7917	100	-	.	ID=comp13752_c0_seq1|m.7100.path1;Name=comp13752_c0_seq1|m.7100;Target=comp13752_c0_seq1|m.7100 703 789;Gap=M87
scaffold951_1_size41977	merc_genome	cDNA_match	6606	6932	100	-	.	ID=comp13752_c0_seq1|m.7100.path1;Name=comp13752_c0_seq1|m.7100;Target=comp13752_c0_seq1|m.7100 790 1116;Gap=M327
###
scaffold6290_1_size13812	merc_genome	cDNA_match	8154	8402	99	-	.	ID=comp13753_c0_seq1|m.7101.path1;Name=comp13753_c0_seq1|m.7101;Target=comp13753_c0_seq1|m.7101 1 249;Gap=M249
scaffold6290_1_size13812	merc_genome	cDNA_match	7795	8082	100	-	.	ID=comp13753_c0_seq1|m.7101.path1;Name=comp13753_c0_seq1|m.7101;Target=comp13753_c0_seq1|m.7101 250 537;Gap=M288
###
scaffold17722_1_size5838	merc_genome	cDNA_match	1392	1640	99	+	.	ID=comp13753_c0_seq1|m.7101.path2;Name=comp13753_c0_seq1|m.7101;Target=comp13753_c0_seq1|m.7101 1 249;Gap=M249
scaffold17722_1_size5838	merc_genome	cDNA_match	1712	1999	100	+	.	ID=comp13753_c0_seq1|m.7101.path2;Name=comp13753_c0_seq1|m.7101;Target=comp13753_c0_seq1|m.7101 250 537;Gap=M288
###
scaffold33151_1_size2252	merc_genome	cDNA_match	166	297	100	+	.	ID=comp13753_c0_seq1|m.7101.path3;Name=comp13753_c0_seq1|m.7101;Target=comp13753_c0_seq1|m.7101 118 249;Gap=M132
scaffold33151_1_size2252	merc_genome	cDNA_match	369	656	100	+	.	ID=comp13753_c0_seq1|m.7101.path3;Name=comp13753_c0_seq1|m.7101;Target=comp13753_c0_seq1|m.7101 250 537;Gap=M288
###
scaffold27661_1_size2745	merc_genome	cDNA_match	2144	2227	98	-	.	ID=comp13757_c1_seq1|m.7102.path1;Name=comp13757_c1_seq1|m.7102;Target=comp13757_c1_seq1|m.7102 2 85;Gap=M84
scaffold27661_1_size2745	merc_genome	cDNA_match	1874	2029	98	-	.	ID=comp13757_c1_seq1|m.7102.path1;Name=comp13757_c1_seq1|m.7102;Target=comp13757_c1_seq1|m.7102 86 241;Gap=M156
scaffold27661_1_size2745	merc_genome	cDNA_match	1303	1532	93	-	.	ID=comp13757_c1_seq1|m.7102.path1;Name=comp13757_c1_seq1|m.7102;Target=comp13757_c1_seq1|m.7102 242 471;Gap=M121 D3 M8 I3 M98
scaffold27661_1_size2745	merc_genome	cDNA_match	1077	1238	99	-	.	ID=comp13757_c1_seq1|m.7102.path1;Name=comp13757_c1_seq1|m.7102;Target=comp13757_c1_seq1|m.7102 472 633;Gap=M162
###
scaffold24927_1_size3141	merc_genome	cDNA_match	816	1468	95	-	.	ID=comp13759_c0_seq1|m.7103.path1;Name=comp13759_c0_seq1|m.7103;Target=comp13759_c0_seq1|m.7103 1 687;Gap=M207 I34 M446
###
scaffold14636_1_size6706	merc_genome	cDNA_match	74	760	99	+	.	ID=comp13760_c0_seq1|m.7104.path1;Name=comp13760_c0_seq1|m.7104;Target=comp13760_c0_seq1|m.7104 1 687;Gap=M687
###
scaffold160636_1_size452	merc_genome	cDNA_match	1	441	100	+	.	ID=comp13768_c0_seq1|m.7105.path1;Name=comp13768_c0_seq1|m.7105;Target=comp13768_c0_seq1|m.7105 35 475;Gap=M441
###
scaffold4892_1_size16709	merc_genome	cDNA_match	16221	16432	97	-	.	ID=comp13768_c0_seq1|m.7105.path2;Name=comp13768_c0_seq1|m.7105;Target=comp13768_c0_seq1|m.7105 476 687;Gap=M212
scaffold4892_1_size16709	merc_genome	cDNA_match	15580	15638	100	-	.	ID=comp13768_c0_seq1|m.7105.path2;Name=comp13768_c0_seq1|m.7105;Target=comp13768_c0_seq1|m.7105 688 746;Gap=M59
###
scaffold4892_1_size16709	merc_genome	cDNA_match	16221	16300	98	-	.	ID=comp13768_c0_seq1|m.7106.path1;Name=comp13768_c0_seq1|m.7106;Target=comp13768_c0_seq1|m.7106 1 80;Gap=M80
scaffold4892_1_size16709	merc_genome	cDNA_match	15580	15638	100	-	.	ID=comp13768_c0_seq1|m.7106.path1;Name=comp13768_c0_seq1|m.7106;Target=comp13768_c0_seq1|m.7106 81 139;Gap=M59
scaffold4892_1_size16709	merc_genome	cDNA_match	15328	15475	100	-	.	ID=comp13768_c0_seq1|m.7106.path1;Name=comp13768_c0_seq1|m.7106;Target=comp13768_c0_seq1|m.7106 140 287;Gap=M148
scaffold4892_1_size16709	merc_genome	cDNA_match	14278	14413	100	-	.	ID=comp13768_c0_seq1|m.7106.path1;Name=comp13768_c0_seq1|m.7106;Target=comp13768_c0_seq1|m.7106 288 423;Gap=M136
scaffold4892_1_size16709	merc_genome	cDNA_match	13745	14047	99	-	.	ID=comp13768_c0_seq1|m.7106.path1;Name=comp13768_c0_seq1|m.7106;Target=comp13768_c0_seq1|m.7106 424 726;Gap=M303
###
scaffold4892_1_size16709	merc_genome	cDNA_match	16344	16649	99	+	.	ID=comp13768_c0_seq1|m.7107.path1;Name=comp13768_c0_seq1|m.7107;Target=comp13768_c0_seq1|m.7107 1 306;Gap=M306
###
scaffold_2703	merc_genome	cDNA_match	1314	1391	100	+	.	ID=comp13769_c0_seq1|m.7108.path1;Name=comp13769_c0_seq1|m.7108;Target=comp13769_c0_seq1|m.7108 1 78;Gap=M78
scaffold_2703	merc_genome	cDNA_match	2119	2195	100	+	.	ID=comp13769_c0_seq1|m.7108.path1;Name=comp13769_c0_seq1|m.7108;Target=comp13769_c0_seq1|m.7108 79 155;Gap=M77
scaffold_2703	merc_genome	cDNA_match	3397	3484	100	+	.	ID=comp13769_c0_seq1|m.7108.path1;Name=comp13769_c0_seq1|m.7108;Target=comp13769_c0_seq1|m.7108 156 243;Gap=M88
scaffold_2703	merc_genome	cDNA_match	3554	3800	98	+	.	ID=comp13769_c0_seq1|m.7108.path1;Name=comp13769_c0_seq1|m.7108;Target=comp13769_c0_seq1|m.7108 244 490;Gap=M247
###
scaffold323566_1_size167	merc_genome	cDNA_match	1	137	100	-	.	ID=comp13769_c0_seq1|m.7108.path2;Name=comp13769_c0_seq1|m.7108;Target=comp13769_c0_seq1|m.7108 491 627;Gap=M137
###
scaffold_2788	merc_genome	cDNA_match	156293	156972	99	-	.	ID=comp13770_c0_seq1|m.7109.path1;Name=comp13770_c0_seq1|m.7109;Target=comp13770_c0_seq1|m.7109 1 680;Gap=M680
scaffold_2788	merc_genome	cDNA_match	155353	155478	100	-	.	ID=comp13770_c0_seq1|m.7109.path1;Name=comp13770_c0_seq1|m.7109;Target=comp13770_c0_seq1|m.7109 681 806;Gap=M126
scaffold_2788	merc_genome	cDNA_match	154970	155261	100	-	.	ID=comp13770_c0_seq1|m.7109.path1;Name=comp13770_c0_seq1|m.7109;Target=comp13770_c0_seq1|m.7109 807 1098;Gap=M292
scaffold_2788	merc_genome	cDNA_match	154322	154555	100	-	.	ID=comp13770_c0_seq1|m.7109.path1;Name=comp13770_c0_seq1|m.7109;Target=comp13770_c0_seq1|m.7109 1099 1332;Gap=M234
###
scaffold_2174	merc_genome	cDNA_match	10747	10916	99	+	.	ID=comp13771_c0_seq1|m.7110.path1;Name=comp13771_c0_seq1|m.7110;Target=comp13771_c0_seq1|m.7110 1 170;Gap=M170
scaffold_2174	merc_genome	cDNA_match	11009	11114	100	+	.	ID=comp13771_c0_seq1|m.7110.path1;Name=comp13771_c0_seq1|m.7110;Target=comp13771_c0_seq1|m.7110 171 276;Gap=M106
scaffold_2174	merc_genome	cDNA_match	12334	12445	100	+	.	ID=comp13771_c0_seq1|m.7110.path1;Name=comp13771_c0_seq1|m.7110;Target=comp13771_c0_seq1|m.7110 277 388;Gap=M112
scaffold_2174	merc_genome	cDNA_match	13190	13443	100	+	.	ID=comp13771_c0_seq1|m.7110.path1;Name=comp13771_c0_seq1|m.7110;Target=comp13771_c0_seq1|m.7110 389 642;Gap=M254
###
scaffold14782_1_size6663	merc_genome	cDNA_match	5790	5918	97	-	.	ID=comp13773_c0_seq1|m.7111.path1;Name=comp13773_c0_seq1|m.7111;Target=comp13773_c0_seq1|m.7111 1 129;Gap=M129
scaffold14782_1_size6663	merc_genome	cDNA_match	5562	5696	99	-	.	ID=comp13773_c0_seq1|m.7111.path1;Name=comp13773_c0_seq1|m.7111;Target=comp13773_c0_seq1|m.7111 130 264;Gap=M135
scaffold14782_1_size6663	merc_genome	cDNA_match	5127	5213	100	-	.	ID=comp13773_c0_seq1|m.7111.path1;Name=comp13773_c0_seq1|m.7111;Target=comp13773_c0_seq1|m.7111 265 351;Gap=M87
scaffold14782_1_size6663	merc_genome	cDNA_match	4249	4320	98	-	.	ID=comp13773_c0_seq1|m.7111.path1;Name=comp13773_c0_seq1|m.7111;Target=comp13773_c0_seq1|m.7111 352 423;Gap=M72
scaffold14782_1_size6663	merc_genome	cDNA_match	3217	3418	100	-	.	ID=comp13773_c0_seq1|m.7111.path1;Name=comp13773_c0_seq1|m.7111;Target=comp13773_c0_seq1|m.7111 424 625;Gap=M202
scaffold14782_1_size6663	merc_genome	cDNA_match	937	1442	100	-	.	ID=comp13773_c0_seq1|m.7111.path1;Name=comp13773_c0_seq1|m.7111;Target=comp13773_c0_seq1|m.7111 626 1131;Gap=M506
scaffold14782_1_size6663	merc_genome	cDNA_match	812	848	97	-	.	ID=comp13773_c0_seq1|m.7111.path1;Name=comp13773_c0_seq1|m.7111;Target=comp13773_c0_seq1|m.7111 1132 1168;Gap=M37
###
scaffold_809	merc_genome	cDNA_match	4038	4135	100	-	.	ID=comp13773_c0_seq1|m.7111.path2;Name=comp13773_c0_seq1|m.7111;Target=comp13773_c0_seq1|m.7111 1169 1266;Gap=M98
###
scaffold1823_1_size30510	merc_genome	cDNA_match	23321	23449	99	-	.	ID=comp13778_c0_seq1|m.7112.path1;Name=comp13778_c0_seq1|m.7112;Target=comp13778_c0_seq1|m.7112 1 130;Gap=M113 I1 M16
scaffold1823_1_size30510	merc_genome	cDNA_match	22783	23015	99	-	.	ID=comp13778_c0_seq1|m.7112.path1;Name=comp13778_c0_seq1|m.7112;Target=comp13778_c0_seq1|m.7112 131 363;Gap=M233
scaffold1823_1_size30510	merc_genome	cDNA_match	21798	22047	99	-	.	ID=comp13778_c0_seq1|m.7112.path1;Name=comp13778_c0_seq1|m.7112;Target=comp13778_c0_seq1|m.7112 364 613;Gap=M250
scaffold1823_1_size30510	merc_genome	cDNA_match	21278	21423	99	-	.	ID=comp13778_c0_seq1|m.7112.path1;Name=comp13778_c0_seq1|m.7112;Target=comp13778_c0_seq1|m.7112 614 759;Gap=M146
scaffold1823_1_size30510	merc_genome	cDNA_match	20313	20518	99	-	.	ID=comp13778_c0_seq1|m.7112.path1;Name=comp13778_c0_seq1|m.7112;Target=comp13778_c0_seq1|m.7112 760 965;Gap=M206
scaffold1823_1_size30510	merc_genome	cDNA_match	19212	19336	100	-	.	ID=comp13778_c0_seq1|m.7112.path1;Name=comp13778_c0_seq1|m.7112;Target=comp13778_c0_seq1|m.7112 966 1090;Gap=M125
scaffold1823_1_size30510	merc_genome	cDNA_match	18485	19068	100	-	.	ID=comp13778_c0_seq1|m.7112.path1;Name=comp13778_c0_seq1|m.7112;Target=comp13778_c0_seq1|m.7112 1091 1674;Gap=M584
###
scaffold_3723	merc_genome	cDNA_match	18925	19161	98	+	.	ID=comp13779_c0_seq1|m.7113.path1;Name=comp13779_c0_seq1|m.7113;Target=comp13779_c0_seq1|m.7113 1 237;Gap=M237
scaffold_3723	merc_genome	cDNA_match	19901	19997	100	+	.	ID=comp13779_c0_seq1|m.7113.path1;Name=comp13779_c0_seq1|m.7113;Target=comp13779_c0_seq1|m.7113 238 334;Gap=M97
scaffold_3723	merc_genome	cDNA_match	20087	20586	100	+	.	ID=comp13779_c0_seq1|m.7113.path1;Name=comp13779_c0_seq1|m.7113;Target=comp13779_c0_seq1|m.7113 335 834;Gap=M500
###
scaffold_3723	merc_genome	cDNA_match	20456	20710	80	+	.	ID=comp13779_c0_seq1|m.7114.path1;Name=comp13779_c0_seq1|m.7114;Target=comp13779_c0_seq1|m.7114 1 315;Gap=M163 I60 M92
###
scaffold35976_1_size2069	merc_genome	cDNA_match	190	456	95	+	.	ID=comp13781_c0_seq1|m.7115.path1;Name=comp13781_c0_seq1|m.7115;Target=comp13781_c0_seq1|m.7115 1 267;Gap=M267
scaffold35976_1_size2069	merc_genome	cDNA_match	642	784	96	+	.	ID=comp13781_c0_seq1|m.7115.path1;Name=comp13781_c0_seq1|m.7115;Target=comp13781_c0_seq1|m.7115 268 410;Gap=M143
scaffold35976_1_size2069	merc_genome	cDNA_match	1297	1481	97	+	.	ID=comp13781_c0_seq1|m.7115.path1;Name=comp13781_c0_seq1|m.7115;Target=comp13781_c0_seq1|m.7115 411 595;Gap=M185
###
scaffold3402_1_size21354	merc_genome	cDNA_match	12947	13060	100	+	.	ID=comp13781_c0_seq1|m.7115.path2;Name=comp13781_c0_seq1|m.7115;Target=comp13781_c0_seq1|m.7115 596 709;Gap=M114
scaffold3402_1_size21354	merc_genome	cDNA_match	13250	13377	100	+	.	ID=comp13781_c0_seq1|m.7115.path2;Name=comp13781_c0_seq1|m.7115;Target=comp13781_c0_seq1|m.7115 710 837;Gap=M128
###
scaffold_3688	merc_genome	cDNA_match	31233	32408	97	-	.	ID=comp13782_c0_seq1|m.7116.path1;Name=comp13782_c0_seq1|m.7116;Target=comp13782_c0_seq1|m.7116 1 1176;Gap=M1176
###
scaffold96026_1_size811	merc_genome	cDNA_match	144	455	100	+	.	ID=comp13782_c0_seq1|m.7117.path1;Name=comp13782_c0_seq1|m.7117;Target=comp13782_c0_seq1|m.7117 1 312;Gap=M312
###
scaffold_3688	merc_genome	cDNA_match	32185	32496	100	-	.	ID=comp13782_c0_seq1|m.7117.path2;Name=comp13782_c0_seq1|m.7117;Target=comp13782_c0_seq1|m.7117 1 312;Gap=M312
###
scaffold9772_1_size9691	merc_genome	cDNA_match	6936	7516	92	-	.	ID=comp13787_c0_seq1|m.7118.path1;Name=comp13787_c0_seq1|m.7118;Target=comp13787_c0_seq1|m.7118 1 584;Gap=M226 I6 M4 D3 M163 I3 M12 D3 M170
###
scaffold185089_1_size370	merc_genome	cDNA_match	74	164	100	+	.	ID=comp13787_c0_seq1|m.7118.path2;Name=comp13787_c0_seq1|m.7118;Target=comp13787_c0_seq1|m.7118 585 675;Gap=M91
###
scaffold9772_1_size9691	merc_genome	cDNA_match	7329	7765	93	+	.	ID=comp13787_c0_seq1|m.7119.path1;Name=comp13787_c0_seq1|m.7119;Target=comp13787_c0_seq1|m.7119 1 437;Gap=M437
###
scaffold127725_1_size599	merc_genome	cDNA_match	4	275	95	+	.	ID=comp13787_c0_seq1|m.7119.path2;Name=comp13787_c0_seq1|m.7119;Target=comp13787_c0_seq1|m.7119 111 382;Gap=M272
###
scaffold58960_1_size1287	merc_genome	cDNA_match	118	840	99	+	.	ID=comp13788_c0_seq1|m.7120.path1;Name=comp13788_c0_seq1|m.7120;Target=comp13788_c0_seq1|m.7120 1 723;Gap=M723
###
scaffold2069_1_size28443	merc_genome	cDNA_match	2115	2188	98	-	.	ID=comp13789_c0_seq1|m.7121.path1;Name=comp13789_c0_seq1|m.7121;Target=comp13789_c0_seq1|m.7121 1 74;Gap=M74
scaffold2069_1_size28443	merc_genome	cDNA_match	1511	1655	95	-	.	ID=comp13789_c0_seq1|m.7121.path1;Name=comp13789_c0_seq1|m.7121;Target=comp13789_c0_seq1|m.7121 75 219;Gap=M145
scaffold2069_1_size28443	merc_genome	cDNA_match	1332	1427	97	-	.	ID=comp13789_c0_seq1|m.7121.path1;Name=comp13789_c0_seq1|m.7121;Target=comp13789_c0_seq1|m.7121 220 315;Gap=M96
scaffold2069_1_size28443	merc_genome	cDNA_match	1103	1244	100	-	.	ID=comp13789_c0_seq1|m.7121.path1;Name=comp13789_c0_seq1|m.7121;Target=comp13789_c0_seq1|m.7121 316 457;Gap=M142
scaffold2069_1_size28443	merc_genome	cDNA_match	837	1027	100	-	.	ID=comp13789_c0_seq1|m.7121.path1;Name=comp13789_c0_seq1|m.7121;Target=comp13789_c0_seq1|m.7121 458 648;Gap=M191
scaffold2069_1_size28443	merc_genome	cDNA_match	599	760	100	-	.	ID=comp13789_c0_seq1|m.7121.path1;Name=comp13789_c0_seq1|m.7121;Target=comp13789_c0_seq1|m.7121 649 810;Gap=M162
scaffold2069_1_size28443	merc_genome	cDNA_match	438	518	100	-	.	ID=comp13789_c0_seq1|m.7121.path1;Name=comp13789_c0_seq1|m.7121;Target=comp13789_c0_seq1|m.7121 811 891;Gap=M81
scaffold2069_1_size28443	merc_genome	cDNA_match	154	359	100	-	.	ID=comp13789_c0_seq1|m.7121.path1;Name=comp13789_c0_seq1|m.7121;Target=comp13789_c0_seq1|m.7121 892 1097;Gap=M206
###
scaffold_2699	merc_genome	cDNA_match	14950	15652	99	+	.	ID=comp13790_c0_seq1|m.7122.path1;Name=comp13790_c0_seq1|m.7122;Target=comp13790_c0_seq1|m.7122 1 703;Gap=M703
scaffold_2699	merc_genome	cDNA_match	16643	16755	100	+	.	ID=comp13790_c0_seq1|m.7122.path1;Name=comp13790_c0_seq1|m.7122;Target=comp13790_c0_seq1|m.7122 704 816;Gap=M113
###
scaffold_2699	merc_genome	cDNA_match	16643	16725	100	-	.	ID=comp13790_c0_seq1|m.7123.path1;Name=comp13790_c0_seq1|m.7123;Target=comp13790_c0_seq1|m.7123 1 83;Gap=M83
scaffold_2699	merc_genome	cDNA_match	15436	15652	100	-	.	ID=comp13790_c0_seq1|m.7123.path1;Name=comp13790_c0_seq1|m.7123;Target=comp13790_c0_seq1|m.7123 84 300;Gap=M217
###
scaffold_4191	merc_genome	cDNA_match	2327	2689	99	-	.	ID=comp13791_c0_seq1|m.7124.path1;Name=comp13791_c0_seq1|m.7124;Target=comp13791_c0_seq1|m.7124 1 363;Gap=M363
scaffold_4191	merc_genome	cDNA_match	829	903	100	-	.	ID=comp13791_c0_seq1|m.7124.path1;Name=comp13791_c0_seq1|m.7124;Target=comp13791_c0_seq1|m.7124 364 438;Gap=M75
scaffold_4191	merc_genome	cDNA_match	595	704	100	-	.	ID=comp13791_c0_seq1|m.7124.path1;Name=comp13791_c0_seq1|m.7124;Target=comp13791_c0_seq1|m.7124 439 548;Gap=M110
scaffold_4191	merc_genome	cDNA_match	375	549	98	-	.	ID=comp13791_c0_seq1|m.7124.path1;Name=comp13791_c0_seq1|m.7124;Target=comp13791_c0_seq1|m.7124 549 723;Gap=M175
###
scaffold724555_1_size100	merc_genome	cDNA_match	1	70	100	-	.	ID=comp13791_c0_seq1|m.7124.path2;Name=comp13791_c0_seq1|m.7124;Target=comp13791_c0_seq1|m.7124 724 793;Gap=M70
###
scaffold_1948	merc_genome	cDNA_match	24484	24825	98	+	.	ID=comp13793_c0_seq1|m.7125.path1;Name=comp13793_c0_seq1|m.7125;Target=comp13793_c0_seq1|m.7125 1 342;Gap=M342
scaffold_1948	merc_genome	cDNA_match	24943	25119	100	+	.	ID=comp13793_c0_seq1|m.7125.path1;Name=comp13793_c0_seq1|m.7125;Target=comp13793_c0_seq1|m.7125 343 519;Gap=M177
scaffold_1948	merc_genome	cDNA_match	26129	26242	98	+	.	ID=comp13793_c0_seq1|m.7125.path1;Name=comp13793_c0_seq1|m.7125;Target=comp13793_c0_seq1|m.7125 520 633;Gap=M114
scaffold_1948	merc_genome	cDNA_match	26419	26544	99	+	.	ID=comp13793_c0_seq1|m.7125.path1;Name=comp13793_c0_seq1|m.7125;Target=comp13793_c0_seq1|m.7125 634 759;Gap=M126
###
scaffold_1430	merc_genome	cDNA_match	37	118	100	+	.	ID=comp13794_c0_seq1|m.7126.path1;Name=comp13794_c0_seq1|m.7126;Target=comp13794_c0_seq1|m.7126 415 496;Gap=M82
scaffold_1430	merc_genome	cDNA_match	511	644	100	+	.	ID=comp13794_c0_seq1|m.7126.path1;Name=comp13794_c0_seq1|m.7126;Target=comp13794_c0_seq1|m.7126 497 630;Gap=M134
###
scaffold592011_1_size115	merc_genome	cDNA_match	1	114	100	-	.	ID=comp13794_c0_seq1|m.7126.path2;Name=comp13794_c0_seq1|m.7126;Target=comp13794_c0_seq1|m.7126 493 606;Gap=M114
###
scaffold_2887	merc_genome	cDNA_match	1606	1779	100	+	.	ID=comp13794_c0_seq1|m.7126.path3;Name=comp13794_c0_seq1|m.7126;Target=comp13794_c0_seq1|m.7126 1 174;Gap=M174
scaffold_2887	merc_genome	cDNA_match	2152	2263	100	+	.	ID=comp13794_c0_seq1|m.7126.path3;Name=comp13794_c0_seq1|m.7126;Target=comp13794_c0_seq1|m.7126 175 286;Gap=M112
scaffold_2887	merc_genome	cDNA_match	2300	2307	100	+	.	ID=comp13794_c0_seq1|m.7126.path3;Name=comp13794_c0_seq1|m.7126;Target=comp13794_c0_seq1|m.7126 348 355;Gap=M8
scaffold_2887	merc_genome	cDNA_match	2727	2771	100	+	.	ID=comp13794_c0_seq1|m.7126.path3;Name=comp13794_c0_seq1|m.7126;Target=comp13794_c0_seq1|m.7126 356 400;Gap=M45
###
scaffold_2298	merc_genome	cDNA_match	46305	46888	99	+	.	ID=comp13802_c0_seq1|m.7127.path1;Name=comp13802_c0_seq1|m.7127;Target=comp13802_c0_seq1|m.7127 1 584;Gap=M584
scaffold_2298	merc_genome	cDNA_match	47530	47769	100	+	.	ID=comp13802_c0_seq1|m.7127.path1;Name=comp13802_c0_seq1|m.7127;Target=comp13802_c0_seq1|m.7127 585 824;Gap=M240
scaffold_2298	merc_genome	cDNA_match	48476	49292	99	+	.	ID=comp13802_c0_seq1|m.7127.path1;Name=comp13802_c0_seq1|m.7127;Target=comp13802_c0_seq1|m.7127 825 1641;Gap=M817
###
scaffold135536_1_size559	merc_genome	cDNA_match	211	341	99	+	.	ID=comp13803_c0_seq1|m.7128.path1;Name=comp13803_c0_seq1|m.7128;Target=comp13803_c0_seq1|m.7128 1 131;Gap=M131
scaffold135536_1_size559	merc_genome	cDNA_match	377	559	100	+	.	ID=comp13803_c0_seq1|m.7128.path1;Name=comp13803_c0_seq1|m.7128;Target=comp13803_c0_seq1|m.7128 132 314;Gap=M183
###
scaffold15008_1_size6590	merc_genome	cDNA_match	4503	4820	96	+	.	ID=comp13803_c0_seq1|m.7128.path2;Name=comp13803_c0_seq1|m.7128;Target=comp13803_c0_seq1|m.7128 1 318;Gap=M318
###
scaffold231_1_size72122	merc_genome	cDNA_match	28289	28627	100	+	.	ID=comp13804_c0_seq1|m.7129.path1;Name=comp13804_c0_seq1|m.7129;Target=comp13804_c0_seq1|m.7129 1 339;Gap=M339
scaffold231_1_size72122	merc_genome	cDNA_match	28880	29044	82	+	.	ID=comp13804_c0_seq1|m.7129.path1;Name=comp13804_c0_seq1|m.7129;Target=comp13804_c0_seq1|m.7129 340 538;Gap=M29 I34 M136
scaffold231_1_size72122	merc_genome	cDNA_match	29130	29605	100	+	.	ID=comp13804_c0_seq1|m.7129.path1;Name=comp13804_c0_seq1|m.7129;Target=comp13804_c0_seq1|m.7129 539 1014;Gap=M476
scaffold231_1_size72122	merc_genome	cDNA_match	30487	30708	100	+	.	ID=comp13804_c0_seq1|m.7129.path1;Name=comp13804_c0_seq1|m.7129;Target=comp13804_c0_seq1|m.7129 1015 1236;Gap=M222
scaffold231_1_size72122	merc_genome	cDNA_match	30813	31130	100	+	.	ID=comp13804_c0_seq1|m.7129.path1;Name=comp13804_c0_seq1|m.7129;Target=comp13804_c0_seq1|m.7129 1237 1554;Gap=M318
scaffold231_1_size72122	merc_genome	cDNA_match	31248	31405	99	+	.	ID=comp13804_c0_seq1|m.7129.path1;Name=comp13804_c0_seq1|m.7129;Target=comp13804_c0_seq1|m.7129 1555 1713;Gap=M113 I1 M45
###
scaffold231_1_size72122	merc_genome	cDNA_match	31554	31598	100	+	.	ID=comp13804_c0_seq1|m.7130.path1;Name=comp13804_c0_seq1|m.7130;Target=comp13804_c0_seq1|m.7130 1 45;Gap=M45
scaffold231_1_size72122	merc_genome	cDNA_match	31666	31746	100	+	.	ID=comp13804_c0_seq1|m.7130.path1;Name=comp13804_c0_seq1|m.7130;Target=comp13804_c0_seq1|m.7130 46 126;Gap=M81
scaffold231_1_size72122	merc_genome	cDNA_match	31805	31888	100	+	.	ID=comp13804_c0_seq1|m.7130.path1;Name=comp13804_c0_seq1|m.7130;Target=comp13804_c0_seq1|m.7130 127 210;Gap=M84
scaffold231_1_size72122	merc_genome	cDNA_match	31974	32345	100	+	.	ID=comp13804_c0_seq1|m.7130.path1;Name=comp13804_c0_seq1|m.7130;Target=comp13804_c0_seq1|m.7130 211 582;Gap=M372
scaffold231_1_size72122	merc_genome	cDNA_match	32649	32780	100	+	.	ID=comp13804_c0_seq1|m.7130.path1;Name=comp13804_c0_seq1|m.7130;Target=comp13804_c0_seq1|m.7130 583 714;Gap=M132
scaffold231_1_size72122	merc_genome	cDNA_match	32961	33128	98	+	.	ID=comp13804_c0_seq1|m.7130.path1;Name=comp13804_c0_seq1|m.7130;Target=comp13804_c0_seq1|m.7130 715 882;Gap=M168
###
scaffold231_1_size72122	merc_genome	cDNA_match	32961	32986	100	-	.	ID=comp13804_c0_seq1|m.7131.path1;Name=comp13804_c0_seq1|m.7131;Target=comp13804_c0_seq1|m.7131 1 26;Gap=M26
scaffold231_1_size72122	merc_genome	cDNA_match	32649	32780	100	-	.	ID=comp13804_c0_seq1|m.7131.path1;Name=comp13804_c0_seq1|m.7131;Target=comp13804_c0_seq1|m.7131 27 158;Gap=M132
scaffold231_1_size72122	merc_genome	cDNA_match	32204	32345	100	-	.	ID=comp13804_c0_seq1|m.7131.path1;Name=comp13804_c0_seq1|m.7131;Target=comp13804_c0_seq1|m.7131 159 300;Gap=M142
###
scaffold_2124	merc_genome	cDNA_match	7194	7314	99	-	.	ID=comp13805_c0_seq1|m.7132.path1;Name=comp13805_c0_seq1|m.7132;Target=comp13805_c0_seq1|m.7132 1 121;Gap=M121
scaffold_2124	merc_genome	cDNA_match	6809	6950	100	-	.	ID=comp13805_c0_seq1|m.7132.path1;Name=comp13805_c0_seq1|m.7132;Target=comp13805_c0_seq1|m.7132 122 263;Gap=M142
scaffold_2124	merc_genome	cDNA_match	6394	6484	100	-	.	ID=comp13805_c0_seq1|m.7132.path1;Name=comp13805_c0_seq1|m.7132;Target=comp13805_c0_seq1|m.7132 264 354;Gap=M91
scaffold_2124	merc_genome	cDNA_match	6203	6280	100	-	.	ID=comp13805_c0_seq1|m.7132.path1;Name=comp13805_c0_seq1|m.7132;Target=comp13805_c0_seq1|m.7132 355 432;Gap=M78
scaffold_2124	merc_genome	cDNA_match	5861	5941	100	-	.	ID=comp13805_c0_seq1|m.7132.path1;Name=comp13805_c0_seq1|m.7132;Target=comp13805_c0_seq1|m.7132 433 513;Gap=M81
scaffold_2124	merc_genome	cDNA_match	5675	5764	100	-	.	ID=comp13805_c0_seq1|m.7132.path1;Name=comp13805_c0_seq1|m.7132;Target=comp13805_c0_seq1|m.7132 514 603;Gap=M90
scaffold_2124	merc_genome	cDNA_match	5301	5321	100	-	.	ID=comp13805_c0_seq1|m.7132.path1;Name=comp13805_c0_seq1|m.7132;Target=comp13805_c0_seq1|m.7132 604 624;Gap=M21
###
scaffold56748_1_size1335	merc_genome	cDNA_match	397	441	100	+	.	ID=comp13805_c0_seq1|m.7132.path2;Name=comp13805_c0_seq1|m.7132;Target=comp13805_c0_seq1|m.7132 625 669;Gap=M45
scaffold56748_1_size1335	merc_genome	cDNA_match	771	857	100	+	.	ID=comp13805_c0_seq1|m.7132.path2;Name=comp13805_c0_seq1|m.7132;Target=comp13805_c0_seq1|m.7132 670 756;Gap=M87
scaffold56748_1_size1335	merc_genome	cDNA_match	992	1067	100	+	.	ID=comp13805_c0_seq1|m.7132.path2;Name=comp13805_c0_seq1|m.7132;Target=comp13805_c0_seq1|m.7132 757 832;Gap=M76
###
scaffold76975_1_size1002	merc_genome	cDNA_match	68	562	99	-	.	ID=comp13806_c0_seq1|m.7133.path1;Name=comp13806_c0_seq1|m.7133;Target=comp13806_c0_seq1|m.7133 19 513;Gap=M495
###
scaffold76975_1_size1002	merc_genome	cDNA_match	255	553	98	+	.	ID=comp13806_c0_seq1|m.7134.path1;Name=comp13806_c0_seq1|m.7134;Target=comp13806_c0_seq1|m.7134 1 298;Gap=M297 D1 M1
scaffold76975_1_size1002	merc_genome	cDNA_match	587	627	100	+	.	ID=comp13806_c0_seq1|m.7134.path1;Name=comp13806_c0_seq1|m.7134;Target=comp13806_c0_seq1|m.7134 299 339;Gap=M41
###
scaffold_4158	merc_genome	cDNA_match	886	925	97	+	.	ID=comp13815_c0_seq1|m.7135.path1;Name=comp13815_c0_seq1|m.7135;Target=comp13815_c0_seq1|m.7135 1 41;Gap=M25 I1 M15
scaffold_4158	merc_genome	cDNA_match	1022	1092	100	+	.	ID=comp13815_c0_seq1|m.7135.path1;Name=comp13815_c0_seq1|m.7135;Target=comp13815_c0_seq1|m.7135 42 112;Gap=M71
scaffold_4158	merc_genome	cDNA_match	1347	1511	68	+	.	ID=comp13815_c0_seq1|m.7135.path1;Name=comp13815_c0_seq1|m.7135;Target=comp13815_c0_seq1|m.7135 113 228;Gap=M33 D1 M4 D48 M79
scaffold_4158	merc_genome	cDNA_match	1770	1856	100	+	.	ID=comp13815_c0_seq1|m.7135.path1;Name=comp13815_c0_seq1|m.7135;Target=comp13815_c0_seq1|m.7135 229 315;Gap=M87
###
scaffold111166_1_size696	merc_genome	cDNA_match	88	136	100	+	.	ID=comp13815_c0_seq1|m.7135.path2;Name=comp13815_c0_seq1|m.7135;Target=comp13815_c0_seq1|m.7135 144 192;Gap=M49
scaffold111166_1_size696	merc_genome	cDNA_match	229	315	98	+	.	ID=comp13815_c0_seq1|m.7135.path2;Name=comp13815_c0_seq1|m.7135;Target=comp13815_c0_seq1|m.7135 229 315;Gap=M87
###
scaffold3445_1_size21161	merc_genome	cDNA_match	7558	7777	100	-	.	ID=comp13816_c0_seq1|m.7136.path1;Name=comp13816_c0_seq1|m.7136;Target=comp13816_c0_seq1|m.7136 87 306;Gap=M220
scaffold3445_1_size21161	merc_genome	cDNA_match	6426	6631	100	-	.	ID=comp13816_c0_seq1|m.7136.path1;Name=comp13816_c0_seq1|m.7136;Target=comp13816_c0_seq1|m.7136 307 512;Gap=M206
scaffold3445_1_size21161	merc_genome	cDNA_match	5794	6076	100	-	.	ID=comp13816_c0_seq1|m.7136.path1;Name=comp13816_c0_seq1|m.7136;Target=comp13816_c0_seq1|m.7136 513 795;Gap=M283
scaffold3445_1_size21161	merc_genome	cDNA_match	5338	5445	100	-	.	ID=comp13816_c0_seq1|m.7136.path1;Name=comp13816_c0_seq1|m.7136;Target=comp13816_c0_seq1|m.7136 796 903;Gap=M108
scaffold3445_1_size21161	merc_genome	cDNA_match	4425	4666	100	-	.	ID=comp13816_c0_seq1|m.7136.path1;Name=comp13816_c0_seq1|m.7136;Target=comp13816_c0_seq1|m.7136 904 1145;Gap=M242
scaffold3445_1_size21161	merc_genome	cDNA_match	3944	4061	100	-	.	ID=comp13816_c0_seq1|m.7136.path1;Name=comp13816_c0_seq1|m.7136;Target=comp13816_c0_seq1|m.7136 1146 1263;Gap=M118
###
scaffold3445_1_size21161	merc_genome	cDNA_match	5794	6076	100	+	.	ID=comp13816_c0_seq1|m.7137.path1;Name=comp13816_c0_seq1|m.7137;Target=comp13816_c0_seq1|m.7137 10 292;Gap=M283
scaffold3445_1_size21161	merc_genome	cDNA_match	6426	6439	100	+	.	ID=comp13816_c0_seq1|m.7137.path1;Name=comp13816_c0_seq1|m.7137;Target=comp13816_c0_seq1|m.7137 293 306;Gap=M14
###
scaffold7642_1_size11973	merc_genome	cDNA_match	6289	6606	100	-	.	ID=comp13817_c0_seq1|m.7138.path1;Name=comp13817_c0_seq1|m.7138;Target=comp13817_c0_seq1|m.7138 1 318;Gap=M318
scaffold7642_1_size11973	merc_genome	cDNA_match	5871	6017	100	-	.	ID=comp13817_c0_seq1|m.7138.path1;Name=comp13817_c0_seq1|m.7138;Target=comp13817_c0_seq1|m.7138 319 465;Gap=M147
scaffold7642_1_size11973	merc_genome	cDNA_match	5541	5675	100	-	.	ID=comp13817_c0_seq1|m.7138.path1;Name=comp13817_c0_seq1|m.7138;Target=comp13817_c0_seq1|m.7138 466 600;Gap=M135
scaffold7642_1_size11973	merc_genome	cDNA_match	5267	5372	100	-	.	ID=comp13817_c0_seq1|m.7138.path1;Name=comp13817_c0_seq1|m.7138;Target=comp13817_c0_seq1|m.7138 601 706;Gap=M106
scaffold7642_1_size11973	merc_genome	cDNA_match	4846	4970	100	-	.	ID=comp13817_c0_seq1|m.7138.path1;Name=comp13817_c0_seq1|m.7138;Target=comp13817_c0_seq1|m.7138 707 831;Gap=M125
scaffold7642_1_size11973	merc_genome	cDNA_match	4408	4533	100	-	.	ID=comp13817_c0_seq1|m.7138.path1;Name=comp13817_c0_seq1|m.7138;Target=comp13817_c0_seq1|m.7138 832 957;Gap=M126
scaffold7642_1_size11973	merc_genome	cDNA_match	4187	4267	100	-	.	ID=comp13817_c0_seq1|m.7138.path1;Name=comp13817_c0_seq1|m.7138;Target=comp13817_c0_seq1|m.7138 958 1038;Gap=M81
scaffold7642_1_size11973	merc_genome	cDNA_match	3742	3804	100	-	.	ID=comp13817_c0_seq1|m.7138.path1;Name=comp13817_c0_seq1|m.7138;Target=comp13817_c0_seq1|m.7138 1039 1101;Gap=M63
scaffold7642_1_size11973	merc_genome	cDNA_match	3576	3650	100	-	.	ID=comp13817_c0_seq1|m.7138.path1;Name=comp13817_c0_seq1|m.7138;Target=comp13817_c0_seq1|m.7138 1102 1176;Gap=M75
scaffold7642_1_size11973	merc_genome	cDNA_match	3410	3488	100	-	.	ID=comp13817_c0_seq1|m.7138.path1;Name=comp13817_c0_seq1|m.7138;Target=comp13817_c0_seq1|m.7138 1177 1255;Gap=M79
scaffold7642_1_size11973	merc_genome	cDNA_match	3223	3323	100	-	.	ID=comp13817_c0_seq1|m.7138.path1;Name=comp13817_c0_seq1|m.7138;Target=comp13817_c0_seq1|m.7138 1256 1356;Gap=M101
scaffold7642_1_size11973	merc_genome	cDNA_match	3005	3118	100	-	.	ID=comp13817_c0_seq1|m.7138.path1;Name=comp13817_c0_seq1|m.7138;Target=comp13817_c0_seq1|m.7138 1357 1470;Gap=M114
scaffold7642_1_size11973	merc_genome	cDNA_match	2375	2470	100	-	.	ID=comp13817_c0_seq1|m.7138.path1;Name=comp13817_c0_seq1|m.7138;Target=comp13817_c0_seq1|m.7138 1471 1566;Gap=M96
scaffold7642_1_size11973	merc_genome	cDNA_match	2025	2111	93	-	.	ID=comp13817_c0_seq1|m.7138.path1;Name=comp13817_c0_seq1|m.7138;Target=comp13817_c0_seq1|m.7138 1567 1656;Gap=M9 I3 M78
scaffold7642_1_size11973	merc_genome	cDNA_match	1683	1730	100	-	.	ID=comp13817_c0_seq1|m.7138.path1;Name=comp13817_c0_seq1|m.7138;Target=comp13817_c0_seq1|m.7138 1657 1704;Gap=M48
###
scaffold5895_1_size14568	merc_genome	cDNA_match	10620	10717	98	-	.	ID=comp13820_c0_seq1|m.7139.path1;Name=comp13820_c0_seq1|m.7139;Target=comp13820_c0_seq1|m.7139 1 99;Gap=M44 I1 M54
scaffold5895_1_size14568	merc_genome	cDNA_match	10265	10432	91	-	.	ID=comp13820_c0_seq1|m.7139.path1;Name=comp13820_c0_seq1|m.7139;Target=comp13820_c0_seq1|m.7139 100 258;Gap=M147 D2 M5 D7 M7
scaffold5895_1_size14568	merc_genome	cDNA_match	9970	10098	100	-	.	ID=comp13820_c0_seq1|m.7139.path1;Name=comp13820_c0_seq1|m.7139;Target=comp13820_c0_seq1|m.7139 259 387;Gap=M129
scaffold5895_1_size14568	merc_genome	cDNA_match	9557	9682	100	-	.	ID=comp13820_c0_seq1|m.7139.path1;Name=comp13820_c0_seq1|m.7139;Target=comp13820_c0_seq1|m.7139 388 513;Gap=M126
scaffold5895_1_size14568	merc_genome	cDNA_match	8625	8804	100	-	.	ID=comp13820_c0_seq1|m.7139.path1;Name=comp13820_c0_seq1|m.7139;Target=comp13820_c0_seq1|m.7139 514 693;Gap=M180
scaffold5895_1_size14568	merc_genome	cDNA_match	7558	7832	98	-	.	ID=comp13820_c0_seq1|m.7139.path1;Name=comp13820_c0_seq1|m.7139;Target=comp13820_c0_seq1|m.7139 694 969;Gap=M239 I1 M36
###
scaffold5895_1_size14568	merc_genome	cDNA_match	12882	12911	100	-	.	ID=comp13820_c0_seq1|m.7140.path1;Name=comp13820_c0_seq1|m.7140;Target=comp13820_c0_seq1|m.7140 1 30;Gap=M30
scaffold5895_1_size14568	merc_genome	cDNA_match	12643	12768	100	-	.	ID=comp13820_c0_seq1|m.7140.path1;Name=comp13820_c0_seq1|m.7140;Target=comp13820_c0_seq1|m.7140 31 156;Gap=M126
scaffold5895_1_size14568	merc_genome	cDNA_match	11918	12020	100	-	.	ID=comp13820_c0_seq1|m.7140.path1;Name=comp13820_c0_seq1|m.7140;Target=comp13820_c0_seq1|m.7140 157 259;Gap=M103
scaffold5895_1_size14568	merc_genome	cDNA_match	11768	11840	98	-	.	ID=comp13820_c0_seq1|m.7140.path1;Name=comp13820_c0_seq1|m.7140;Target=comp13820_c0_seq1|m.7140 260 332;Gap=M73
scaffold5895_1_size14568	merc_genome	cDNA_match	10840	10905	100	-	.	ID=comp13820_c0_seq1|m.7140.path1;Name=comp13820_c0_seq1|m.7140;Target=comp13820_c0_seq1|m.7140 333 398;Gap=M66
scaffold5895_1_size14568	merc_genome	cDNA_match	10636	10737	99	-	.	ID=comp13820_c0_seq1|m.7140.path1;Name=comp13820_c0_seq1|m.7140;Target=comp13820_c0_seq1|m.7140 399 501;Gap=M64 I1 M38
###
scaffold5895_1_size14568	merc_genome	cDNA_match	7678	7832	99	+	.	ID=comp13820_c0_seq1|m.7141.path1;Name=comp13820_c0_seq1|m.7141;Target=comp13820_c0_seq1|m.7141 1 155;Gap=M155
scaffold5895_1_size14568	merc_genome	cDNA_match	8625	8804	100	+	.	ID=comp13820_c0_seq1|m.7141.path1;Name=comp13820_c0_seq1|m.7141;Target=comp13820_c0_seq1|m.7141 156 335;Gap=M180
scaffold5895_1_size14568	merc_genome	cDNA_match	9557	9575	100	+	.	ID=comp13820_c0_seq1|m.7141.path1;Name=comp13820_c0_seq1|m.7141;Target=comp13820_c0_seq1|m.7141 336 354;Gap=M19
###
scaffold_1405	merc_genome	cDNA_match	62715	62799	97	+	.	ID=comp13825_c0_seq1|m.7142.path1;Name=comp13825_c0_seq1|m.7142;Target=comp13825_c0_seq1|m.7142 112 196;Gap=M85
scaffold_1405	merc_genome	cDNA_match	62881	63057	100	+	.	ID=comp13825_c0_seq1|m.7142.path1;Name=comp13825_c0_seq1|m.7142;Target=comp13825_c0_seq1|m.7142 197 373;Gap=M177
scaffold_1405	merc_genome	cDNA_match	64186	64356	100	+	.	ID=comp13825_c0_seq1|m.7142.path1;Name=comp13825_c0_seq1|m.7142;Target=comp13825_c0_seq1|m.7142 374 544;Gap=M171
scaffold_1405	merc_genome	cDNA_match	64458	64670	100	+	.	ID=comp13825_c0_seq1|m.7142.path1;Name=comp13825_c0_seq1|m.7142;Target=comp13825_c0_seq1|m.7142 545 757;Gap=M213
scaffold_1405	merc_genome	cDNA_match	64762	64850	100	+	.	ID=comp13825_c0_seq1|m.7142.path1;Name=comp13825_c0_seq1|m.7142;Target=comp13825_c0_seq1|m.7142 758 846;Gap=M89
scaffold_1405	merc_genome	cDNA_match	65016	65460	100	+	.	ID=comp13825_c0_seq1|m.7142.path1;Name=comp13825_c0_seq1|m.7142;Target=comp13825_c0_seq1|m.7142 847 1291;Gap=M445
scaffold_1405	merc_genome	cDNA_match	65462	65695	100	+	.	ID=comp13825_c0_seq1|m.7142.path1;Name=comp13825_c0_seq1|m.7142;Target=comp13825_c0_seq1|m.7142 1348 1581;Gap=M234
###
scaffold_1405	merc_genome	cDNA_match	65425	65460	100	+	.	ID=comp13825_c0_seq1|m.7143.path1;Name=comp13825_c0_seq1|m.7143;Target=comp13825_c0_seq1|m.7143 1 36;Gap=M36
scaffold_1405	merc_genome	cDNA_match	65462	65768	100	+	.	ID=comp13825_c0_seq1|m.7143.path1;Name=comp13825_c0_seq1|m.7143;Target=comp13825_c0_seq1|m.7143 93 399;Gap=M307
###
scaffold_1405	merc_genome	cDNA_match	65316	65647	85	-	.	ID=comp13825_c0_seq1|m.7144.path1;Name=comp13825_c0_seq1|m.7144;Target=comp13825_c0_seq1|m.7144 1 387;Gap=M167 I3 M6 I45 M14 I7 M145
###
scaffold_834	merc_genome	cDNA_match	5037	5225	99	-	.	ID=comp13827_c0_seq1|m.7145.path1;Name=comp13827_c0_seq1|m.7145;Target=comp13827_c0_seq1|m.7145 1 189;Gap=M189
scaffold_834	merc_genome	cDNA_match	4888	4956	100	-	.	ID=comp13827_c0_seq1|m.7145.path1;Name=comp13827_c0_seq1|m.7145;Target=comp13827_c0_seq1|m.7145 190 258;Gap=M69
scaffold_834	merc_genome	cDNA_match	3757	3853	96	-	.	ID=comp13827_c0_seq1|m.7145.path1;Name=comp13827_c0_seq1|m.7145;Target=comp13827_c0_seq1|m.7145 259 355;Gap=M97
scaffold_834	merc_genome	cDNA_match	3214	3420	100	-	.	ID=comp13827_c0_seq1|m.7145.path1;Name=comp13827_c0_seq1|m.7145;Target=comp13827_c0_seq1|m.7145 356 562;Gap=M207
scaffold_834	merc_genome	cDNA_match	3003	3127	100	-	.	ID=comp13827_c0_seq1|m.7145.path1;Name=comp13827_c0_seq1|m.7145;Target=comp13827_c0_seq1|m.7145 563 687;Gap=M125
scaffold_834	merc_genome	cDNA_match	2742	2849	97	-	.	ID=comp13827_c0_seq1|m.7145.path1;Name=comp13827_c0_seq1|m.7145;Target=comp13827_c0_seq1|m.7145 688 792;Gap=M30 D1 M3 D2 M72
scaffold_834	merc_genome	cDNA_match	2472	2644	99	-	.	ID=comp13827_c0_seq1|m.7145.path1;Name=comp13827_c0_seq1|m.7145;Target=comp13827_c0_seq1|m.7145 793 965;Gap=M173
scaffold_834	merc_genome	cDNA_match	1900	1990	100	-	.	ID=comp13827_c0_seq1|m.7145.path1;Name=comp13827_c0_seq1|m.7145;Target=comp13827_c0_seq1|m.7145 966 1056;Gap=M91
scaffold_834	merc_genome	cDNA_match	1662	1811	100	-	.	ID=comp13827_c0_seq1|m.7145.path1;Name=comp13827_c0_seq1|m.7145;Target=comp13827_c0_seq1|m.7145 1057 1206;Gap=M150
scaffold_834	merc_genome	cDNA_match	829	1065	100	-	.	ID=comp13827_c0_seq1|m.7145.path1;Name=comp13827_c0_seq1|m.7145;Target=comp13827_c0_seq1|m.7145 1207 1443;Gap=M237
###
scaffold_1130	merc_genome	cDNA_match	465	728	46	-	.	ID=comp13832_c0_seq1|m.7146.path1;Name=comp13832_c0_seq1|m.7146;Target=comp13832_c0_seq1|m.7146 192 455;Gap=M264
###
scaffold_1700	merc_genome	cDNA_match	1	103	97	+	.	ID=comp13832_c0_seq1|m.7146.path2;Name=comp13832_c0_seq1|m.7146;Target=comp13832_c0_seq1|m.7146 456 558;Gap=M103
scaffold_1700	merc_genome	cDNA_match	741	893	100	+	.	ID=comp13832_c0_seq1|m.7146.path2;Name=comp13832_c0_seq1|m.7146;Target=comp13832_c0_seq1|m.7146 559 711;Gap=M153
scaffold_1700	merc_genome	cDNA_match	1153	1275	100	+	.	ID=comp13832_c0_seq1|m.7146.path2;Name=comp13832_c0_seq1|m.7146;Target=comp13832_c0_seq1|m.7146 712 834;Gap=M123
scaffold_1700	merc_genome	cDNA_match	1686	1716	100	+	.	ID=comp13832_c0_seq1|m.7146.path2;Name=comp13832_c0_seq1|m.7146;Target=comp13832_c0_seq1|m.7146 835 865;Gap=M31
###
scaffold20777_1_size4350	merc_genome	cDNA_match	108	276	100	+	.	ID=comp13833_c0_seq1|m.7147.path1;Name=comp13833_c0_seq1|m.7147;Target=comp13833_c0_seq1|m.7147 1 169;Gap=M169
scaffold20777_1_size4350	merc_genome	cDNA_match	1266	1994	96	+	.	ID=comp13833_c0_seq1|m.7147.path1;Name=comp13833_c0_seq1|m.7147;Target=comp13833_c0_seq1|m.7147 170 873;Gap=M472 D25 M232
###
scaffold_497	merc_genome	cDNA_match	3777	4130	100	+	.	ID=comp13838_c0_seq1|m.7148.path1;Name=comp13838_c0_seq1|m.7148;Target=comp13838_c0_seq1|m.7148 1 354;Gap=M354
scaffold_497	merc_genome	cDNA_match	4205	4292	98	+	.	ID=comp13838_c0_seq1|m.7148.path1;Name=comp13838_c0_seq1|m.7148;Target=comp13838_c0_seq1|m.7148 355 442;Gap=M88
scaffold_497	merc_genome	cDNA_match	4651	4780	100	+	.	ID=comp13838_c0_seq1|m.7148.path1;Name=comp13838_c0_seq1|m.7148;Target=comp13838_c0_seq1|m.7148 443 572;Gap=M130
scaffold_497	merc_genome	cDNA_match	4858	5530	99	+	.	ID=comp13838_c0_seq1|m.7148.path1;Name=comp13838_c0_seq1|m.7148;Target=comp13838_c0_seq1|m.7148 573 1245;Gap=M673
###
scaffold_497	merc_genome	cDNA_match	4205	4227	100	-	.	ID=comp13838_c0_seq1|m.7149.path1;Name=comp13838_c0_seq1|m.7149;Target=comp13838_c0_seq1|m.7149 1 23;Gap=M23
scaffold_497	merc_genome	cDNA_match	3712	4130	97	-	.	ID=comp13838_c0_seq1|m.7149.path1;Name=comp13838_c0_seq1|m.7149;Target=comp13838_c0_seq1|m.7149 24 437;Gap=M407 D1 M4 D4 M3
scaffold_497	merc_genome	cDNA_match	3321	3354	100	-	.	ID=comp13838_c0_seq1|m.7149.path1;Name=comp13838_c0_seq1|m.7149;Target=comp13838_c0_seq1|m.7149 438 471;Gap=M34
###
scaffold25167_1_size3099	merc_genome	cDNA_match	2492	2832	99	-	.	ID=comp13840_c0_seq1|m.7150.path1;Name=comp13840_c0_seq1|m.7150;Target=comp13840_c0_seq1|m.7150 1 341;Gap=M341
scaffold25167_1_size3099	merc_genome	cDNA_match	2192	2357	100	-	.	ID=comp13840_c0_seq1|m.7150.path1;Name=comp13840_c0_seq1|m.7150;Target=comp13840_c0_seq1|m.7150 342 507;Gap=M166
scaffold25167_1_size3099	merc_genome	cDNA_match	1983	2159	100	-	.	ID=comp13840_c0_seq1|m.7150.path1;Name=comp13840_c0_seq1|m.7150;Target=comp13840_c0_seq1|m.7150 508 684;Gap=M177
scaffold25167_1_size3099	merc_genome	cDNA_match	1806	1889	100	-	.	ID=comp13840_c0_seq1|m.7150.path1;Name=comp13840_c0_seq1|m.7150;Target=comp13840_c0_seq1|m.7150 685 768;Gap=M84
scaffold25167_1_size3099	merc_genome	cDNA_match	1247	1328	100	-	.	ID=comp13840_c0_seq1|m.7150.path1;Name=comp13840_c0_seq1|m.7150;Target=comp13840_c0_seq1|m.7150 769 850;Gap=M82
scaffold25167_1_size3099	merc_genome	cDNA_match	696	1135	100	-	.	ID=comp13840_c0_seq1|m.7150.path1;Name=comp13840_c0_seq1|m.7150;Target=comp13840_c0_seq1|m.7150 851 1290;Gap=M440
###
scaffold_1958	merc_genome	cDNA_match	40507	40847	100	+	.	ID=comp13840_c0_seq1|m.7150.path2;Name=comp13840_c0_seq1|m.7150;Target=comp13840_c0_seq1|m.7150 1 341;Gap=M341
scaffold_1958	merc_genome	cDNA_match	40982	41147	99	+	.	ID=comp13840_c0_seq1|m.7150.path2;Name=comp13840_c0_seq1|m.7150;Target=comp13840_c0_seq1|m.7150 342 507;Gap=M166
scaffold_1958	merc_genome	cDNA_match	41244	41420	100	+	.	ID=comp13840_c0_seq1|m.7150.path2;Name=comp13840_c0_seq1|m.7150;Target=comp13840_c0_seq1|m.7150 508 684;Gap=M177
scaffold_1958	merc_genome	cDNA_match	41514	41597	100	+	.	ID=comp13840_c0_seq1|m.7150.path2;Name=comp13840_c0_seq1|m.7150;Target=comp13840_c0_seq1|m.7150 685 768;Gap=M84
scaffold_1958	merc_genome	cDNA_match	42075	42156	100	+	.	ID=comp13840_c0_seq1|m.7150.path2;Name=comp13840_c0_seq1|m.7150;Target=comp13840_c0_seq1|m.7150 769 850;Gap=M82
scaffold_1958	merc_genome	cDNA_match	42268	42707	100	+	.	ID=comp13840_c0_seq1|m.7150.path2;Name=comp13840_c0_seq1|m.7150;Target=comp13840_c0_seq1|m.7150 851 1290;Gap=M440
###
scaffold5803_1_size14784	merc_genome	cDNA_match	1443	3086	99	-	.	ID=comp13843_c0_seq1|m.7151.path1;Name=comp13843_c0_seq1|m.7151;Target=comp13843_c0_seq1|m.7151 1 1644;Gap=M1644
###
scaffold9802_1_size9663	merc_genome	cDNA_match	5827	7980	99	+	.	ID=comp13844_c0_seq1|m.7152.path1;Name=comp13844_c0_seq1|m.7152;Target=comp13844_c0_seq1|m.7152 1 2154;Gap=M2154
###
scaffold21790_1_size3925	merc_genome	cDNA_match	526	1599	99	-	.	ID=comp13846_c0_seq1|m.7153.path1;Name=comp13846_c0_seq1|m.7153;Target=comp13846_c0_seq1|m.7153 1 1074;Gap=M1074
###
scaffold23945_1_size3329	merc_genome	cDNA_match	495	1566	95	-	.	ID=comp13846_c0_seq1|m.7153.path2;Name=comp13846_c0_seq1|m.7153;Target=comp13846_c0_seq1|m.7153 1 1072;Gap=M1072
###
scaffold2204_1_size27464	merc_genome	cDNA_match	443	1039	97	+	.	ID=comp13847_c0_seq1|m.7154.path1;Name=comp13847_c0_seq1|m.7154;Target=comp13847_c0_seq1|m.7154 1 588;Gap=M488 D9 M100
###
scaffold_2447	merc_genome	cDNA_match	8180	8240	100	-	.	ID=comp13850_c0_seq1|m.7155.path1;Name=comp13850_c0_seq1|m.7155;Target=comp13850_c0_seq1|m.7155 1 61;Gap=M61
scaffold_2447	merc_genome	cDNA_match	7911	8035	97	-	.	ID=comp13850_c0_seq1|m.7155.path1;Name=comp13850_c0_seq1|m.7155;Target=comp13850_c0_seq1|m.7155 62 186;Gap=M125
scaffold_2447	merc_genome	cDNA_match	7333	7446	100	-	.	ID=comp13850_c0_seq1|m.7155.path1;Name=comp13850_c0_seq1|m.7155;Target=comp13850_c0_seq1|m.7155 187 300;Gap=M114
scaffold_2447	merc_genome	cDNA_match	2989	3096	100	-	.	ID=comp13850_c0_seq1|m.7155.path1;Name=comp13850_c0_seq1|m.7155;Target=comp13850_c0_seq1|m.7155 301 408;Gap=M108
scaffold_2447	merc_genome	cDNA_match	2801	2892	100	-	.	ID=comp13850_c0_seq1|m.7155.path1;Name=comp13850_c0_seq1|m.7155;Target=comp13850_c0_seq1|m.7155 409 500;Gap=M92
scaffold_2447	merc_genome	cDNA_match	2219	2360	100	-	.	ID=comp13850_c0_seq1|m.7155.path1;Name=comp13850_c0_seq1|m.7155;Target=comp13850_c0_seq1|m.7155 501 642;Gap=M142
scaffold_2447	merc_genome	cDNA_match	2043	2137	100	-	.	ID=comp13850_c0_seq1|m.7155.path1;Name=comp13850_c0_seq1|m.7155;Target=comp13850_c0_seq1|m.7155 643 737;Gap=M95
scaffold_2447	merc_genome	cDNA_match	1449	1578	100	-	.	ID=comp13850_c0_seq1|m.7155.path1;Name=comp13850_c0_seq1|m.7155;Target=comp13850_c0_seq1|m.7155 738 867;Gap=M130
scaffold_2447	merc_genome	cDNA_match	816	960	100	-	.	ID=comp13850_c0_seq1|m.7155.path1;Name=comp13850_c0_seq1|m.7155;Target=comp13850_c0_seq1|m.7155 868 1012;Gap=M145
scaffold_2447	merc_genome	cDNA_match	456	697	100	-	.	ID=comp13850_c0_seq1|m.7155.path1;Name=comp13850_c0_seq1|m.7155;Target=comp13850_c0_seq1|m.7155 1013 1254;Gap=M242
###
scaffold_2447	merc_genome	cDNA_match	880	960	100	+	.	ID=comp13850_c0_seq1|m.7156.path1;Name=comp13850_c0_seq1|m.7156;Target=comp13850_c0_seq1|m.7156 1 81;Gap=M81
scaffold_2447	merc_genome	cDNA_match	1449	1578	100	+	.	ID=comp13850_c0_seq1|m.7156.path1;Name=comp13850_c0_seq1|m.7156;Target=comp13850_c0_seq1|m.7156 82 211;Gap=M130
scaffold_2447	merc_genome	cDNA_match	2043	2137	100	+	.	ID=comp13850_c0_seq1|m.7156.path1;Name=comp13850_c0_seq1|m.7156;Target=comp13850_c0_seq1|m.7156 212 306;Gap=M95
scaffold_2447	merc_genome	cDNA_match	2219	2281	100	+	.	ID=comp13850_c0_seq1|m.7156.path1;Name=comp13850_c0_seq1|m.7156;Target=comp13850_c0_seq1|m.7156 307 369;Gap=M63
###
scaffold_3620	merc_genome	cDNA_match	14212	14999	99	+	.	ID=comp13851_c0_seq1|m.7157.path1;Name=comp13851_c0_seq1|m.7157;Target=comp13851_c0_seq1|m.7157 5 792;Gap=M788
###
scaffold_282	merc_genome	cDNA_match	8352	8973	100	+	.	ID=comp13852_c0_seq1|m.7158.path1;Name=comp13852_c0_seq1|m.7158;Target=comp13852_c0_seq1|m.7158 1 622;Gap=M622
scaffold_282	merc_genome	cDNA_match	10851	11342	99	+	.	ID=comp13852_c0_seq1|m.7158.path1;Name=comp13852_c0_seq1|m.7158;Target=comp13852_c0_seq1|m.7158 623 1114;Gap=M492
scaffold_282	merc_genome	cDNA_match	11410	11773	100	+	.	ID=comp13852_c0_seq1|m.7158.path1;Name=comp13852_c0_seq1|m.7158;Target=comp13852_c0_seq1|m.7158 1115 1478;Gap=M364
scaffold_282	merc_genome	cDNA_match	12552	13917	99	+	.	ID=comp13852_c0_seq1|m.7158.path1;Name=comp13852_c0_seq1|m.7158;Target=comp13852_c0_seq1|m.7158 1479 2844;Gap=M1366
scaffold_282	merc_genome	cDNA_match	13996	14079	100	+	.	ID=comp13852_c0_seq1|m.7158.path1;Name=comp13852_c0_seq1|m.7158;Target=comp13852_c0_seq1|m.7158 2845 2928;Gap=M84
scaffold_282	merc_genome	cDNA_match	14501	15151	100	+	.	ID=comp13852_c0_seq1|m.7158.path1;Name=comp13852_c0_seq1|m.7158;Target=comp13852_c0_seq1|m.7158 2929 3579;Gap=M651
###
scaffold_282	merc_genome	cDNA_match	11181	11342	99	+	.	ID=comp13852_c0_seq1|m.7159.path1;Name=comp13852_c0_seq1|m.7159;Target=comp13852_c0_seq1|m.7159 1 162;Gap=M162
scaffold_282	merc_genome	cDNA_match	11410	11652	100	+	.	ID=comp13852_c0_seq1|m.7159.path1;Name=comp13852_c0_seq1|m.7159;Target=comp13852_c0_seq1|m.7159 163 405;Gap=M243
###
scaffold_282	merc_genome	cDNA_match	8445	8804	100	-	.	ID=comp13852_c0_seq1|m.7160.path1;Name=comp13852_c0_seq1|m.7160;Target=comp13852_c0_seq1|m.7160 1 360;Gap=M360
###
scaffold_282	merc_genome	cDNA_match	12552	12803	99	-	.	ID=comp13852_c0_seq1|m.7161.path1;Name=comp13852_c0_seq1|m.7161;Target=comp13852_c0_seq1|m.7161 1 252;Gap=M252
scaffold_282	merc_genome	cDNA_match	11708	11773	100	-	.	ID=comp13852_c0_seq1|m.7161.path1;Name=comp13852_c0_seq1|m.7161;Target=comp13852_c0_seq1|m.7161 253 318;Gap=M66
###
scaffold53123_1_size1419	merc_genome	cDNA_match	1	226	99	-	.	ID=comp13853_c0_seq1|m.7162.path1;Name=comp13853_c0_seq1|m.7162;Target=comp13853_c0_seq1|m.7162 1 226;Gap=M226
###
scaffold379446_1_size149	merc_genome	cDNA_match	1	149	98	-	.	ID=comp13853_c0_seq1|m.7162.path2;Name=comp13853_c0_seq1|m.7162;Target=comp13853_c0_seq1|m.7162 78 226;Gap=M149
###
scaffold72370_1_size1061	merc_genome	cDNA_match	260	358	100	+	.	ID=comp13857_c0_seq1|m.7163.path1;Name=comp13857_c0_seq1|m.7163;Target=comp13857_c0_seq1|m.7163 30 128;Gap=M99
scaffold72370_1_size1061	merc_genome	cDNA_match	411	465	100	+	.	ID=comp13857_c0_seq1|m.7163.path1;Name=comp13857_c0_seq1|m.7163;Target=comp13857_c0_seq1|m.7163 129 183;Gap=M55
scaffold72370_1_size1061	merc_genome	cDNA_match	550	765	99	+	.	ID=comp13857_c0_seq1|m.7163.path1;Name=comp13857_c0_seq1|m.7163;Target=comp13857_c0_seq1|m.7163 184 399;Gap=M216
scaffold72370_1_size1061	merc_genome	cDNA_match	844	1010	100	+	.	ID=comp13857_c0_seq1|m.7163.path1;Name=comp13857_c0_seq1|m.7163;Target=comp13857_c0_seq1|m.7163 400 566;Gap=M167
###
scaffold17427_1_size5911	merc_genome	cDNA_match	5776	5834	94	-	.	ID=comp13859_c0_seq1|m.7164.path1;Name=comp13859_c0_seq1|m.7164;Target=comp13859_c0_seq1|m.7164 1 59;Gap=M59
scaffold17427_1_size5911	merc_genome	cDNA_match	5597	5736	90	-	.	ID=comp13859_c0_seq1|m.7164.path1;Name=comp13859_c0_seq1|m.7164;Target=comp13859_c0_seq1|m.7164 60 199;Gap=M140
scaffold17427_1_size5911	merc_genome	cDNA_match	4849	4902	94	-	.	ID=comp13859_c0_seq1|m.7164.path1;Name=comp13859_c0_seq1|m.7164;Target=comp13859_c0_seq1|m.7164 200 253;Gap=M54
scaffold17427_1_size5911	merc_genome	cDNA_match	4368	4456	100	-	.	ID=comp13859_c0_seq1|m.7164.path1;Name=comp13859_c0_seq1|m.7164;Target=comp13859_c0_seq1|m.7164 254 342;Gap=M89
scaffold17427_1_size5911	merc_genome	cDNA_match	4210	4285	96	-	.	ID=comp13859_c0_seq1|m.7164.path1;Name=comp13859_c0_seq1|m.7164;Target=comp13859_c0_seq1|m.7164 343 418;Gap=M76
scaffold17427_1_size5911	merc_genome	cDNA_match	4002	4123	99	-	.	ID=comp13859_c0_seq1|m.7164.path1;Name=comp13859_c0_seq1|m.7164;Target=comp13859_c0_seq1|m.7164 419 540;Gap=M122
###
scaffold25542_1_size3039	merc_genome	cDNA_match	1304	2656	99	+	.	ID=comp13860_c0_seq1|m.7165.path1;Name=comp13860_c0_seq1|m.7165;Target=comp13860_c0_seq1|m.7165 1 1353;Gap=M1353
###
scaffold_1868	merc_genome	cDNA_match	9167	9300	100	+	.	ID=comp13862_c0_seq1|m.7166.path1;Name=comp13862_c0_seq1|m.7166;Target=comp13862_c0_seq1|m.7166 8 141;Gap=M134
scaffold_1868	merc_genome	cDNA_match	15194	15380	99	+	.	ID=comp13862_c0_seq1|m.7166.path1;Name=comp13862_c0_seq1|m.7166;Target=comp13862_c0_seq1|m.7166 142 328;Gap=M187
scaffold_1868	merc_genome	cDNA_match	15467	15756	100	+	.	ID=comp13862_c0_seq1|m.7166.path1;Name=comp13862_c0_seq1|m.7166;Target=comp13862_c0_seq1|m.7166 329 618;Gap=M290
###
scaffold72809_1_size1055	merc_genome	cDNA_match	21	240	96	+	.	ID=comp13862_c0_seq1|m.7166.path2;Name=comp13862_c0_seq1|m.7166;Target=comp13862_c0_seq1|m.7166 619 831;Gap=M146 D7 M67
scaffold72809_1_size1055	merc_genome	cDNA_match	508	909	99	+	.	ID=comp13862_c0_seq1|m.7166.path2;Name=comp13862_c0_seq1|m.7166;Target=comp13862_c0_seq1|m.7166 832 1233;Gap=M402
scaffold72809_1_size1055	merc_genome	cDNA_match	997	1055	100	+	.	ID=comp13862_c0_seq1|m.7166.path2;Name=comp13862_c0_seq1|m.7166;Target=comp13862_c0_seq1|m.7166 1234 1292;Gap=M59
###
scaffold72809_1_size1055	merc_genome	cDNA_match	508	528	100	-	.	ID=comp13862_c0_seq1|m.7167.path1;Name=comp13862_c0_seq1|m.7167;Target=comp13862_c0_seq1|m.7167 1 21;Gap=M21
scaffold72809_1_size1055	merc_genome	cDNA_match	21	240	96	-	.	ID=comp13862_c0_seq1|m.7167.path1;Name=comp13862_c0_seq1|m.7167;Target=comp13862_c0_seq1|m.7167 22 234;Gap=M67 D7 M146
###
scaffold_1868	merc_genome	cDNA_match	15664	15756	100	-	.	ID=comp13862_c0_seq1|m.7167.path2;Name=comp13862_c0_seq1|m.7167;Target=comp13862_c0_seq1|m.7167 235 327;Gap=M93
###
scaffold99732_1_size781	merc_genome	cDNA_match	329	760	99	+	.	ID=comp13863_c0_seq1|m.7168.path1;Name=comp13863_c0_seq1|m.7168;Target=comp13863_c0_seq1|m.7168 1 432;Gap=M432
###
scaffold_246	merc_genome	cDNA_match	21	540	99	+	.	ID=comp13863_c0_seq1|m.7168.path2;Name=comp13863_c0_seq1|m.7168;Target=comp13863_c0_seq1|m.7168 433 952;Gap=M520
scaffold_246	merc_genome	cDNA_match	805	881	100	+	.	ID=comp13863_c0_seq1|m.7168.path2;Name=comp13863_c0_seq1|m.7168;Target=comp13863_c0_seq1|m.7168 953 1029;Gap=M77
scaffold_246	merc_genome	cDNA_match	6153	6198	100	+	.	ID=comp13863_c0_seq1|m.7168.path2;Name=comp13863_c0_seq1|m.7168;Target=comp13863_c0_seq1|m.7168 1030 1075;Gap=M46
scaffold_246	merc_genome	cDNA_match	6452	6623	98	+	.	ID=comp13863_c0_seq1|m.7168.path2;Name=comp13863_c0_seq1|m.7168;Target=comp13863_c0_seq1|m.7168 1076 1247;Gap=M172
scaffold_246	merc_genome	cDNA_match	11869	11962	100	+	.	ID=comp13863_c0_seq1|m.7168.path2;Name=comp13863_c0_seq1|m.7168;Target=comp13863_c0_seq1|m.7168 1248 1341;Gap=M94
scaffold_246	merc_genome	cDNA_match	12936	13046	100	+	.	ID=comp13863_c0_seq1|m.7168.path2;Name=comp13863_c0_seq1|m.7168;Target=comp13863_c0_seq1|m.7168 1342 1452;Gap=M111
###
scaffold482_1_size54839	merc_genome	cDNA_match	45254	45389	97	+	.	ID=comp13864_c0_seq1|m.7169.path1;Name=comp13864_c0_seq1|m.7169;Target=comp13864_c0_seq1|m.7169 1 136;Gap=M136
scaffold482_1_size54839	merc_genome	cDNA_match	45498	45684	100	+	.	ID=comp13864_c0_seq1|m.7169.path1;Name=comp13864_c0_seq1|m.7169;Target=comp13864_c0_seq1|m.7169 137 323;Gap=M187
###
scaffold15313_1_size6505	merc_genome	cDNA_match	5363	5507	97	+	.	ID=comp13864_c0_seq1|m.7169.path2;Name=comp13864_c0_seq1|m.7169;Target=comp13864_c0_seq1|m.7169 324 468;Gap=M145
###
scaffold_2756	merc_genome	cDNA_match	10274	10570	100	-	.	ID=comp13865_c0_seq1|m.7170.path1;Name=comp13865_c0_seq1|m.7170;Target=comp13865_c0_seq1|m.7170 1 297;Gap=M297
scaffold_2756	merc_genome	cDNA_match	6787	6905	100	-	.	ID=comp13865_c0_seq1|m.7170.path1;Name=comp13865_c0_seq1|m.7170;Target=comp13865_c0_seq1|m.7170 298 416;Gap=M119
scaffold_2756	merc_genome	cDNA_match	6185	6677	99	-	.	ID=comp13865_c0_seq1|m.7170.path1;Name=comp13865_c0_seq1|m.7170;Target=comp13865_c0_seq1|m.7170 417 909;Gap=M493
###
scaffold_888	merc_genome	cDNA_match	7711	7837	100	-	.	ID=comp13870_c0_seq1|m.7171.path1;Name=comp13870_c0_seq1|m.7171;Target=comp13870_c0_seq1|m.7171 1 127;Gap=M127
scaffold_888	merc_genome	cDNA_match	7045	7126	100	-	.	ID=comp13870_c0_seq1|m.7171.path1;Name=comp13870_c0_seq1|m.7171;Target=comp13870_c0_seq1|m.7171 128 209;Gap=M82
scaffold_888	merc_genome	cDNA_match	6837	6936	100	-	.	ID=comp13870_c0_seq1|m.7171.path1;Name=comp13870_c0_seq1|m.7171;Target=comp13870_c0_seq1|m.7171 210 309;Gap=M100
scaffold_888	merc_genome	cDNA_match	6634	6729	100	-	.	ID=comp13870_c0_seq1|m.7171.path1;Name=comp13870_c0_seq1|m.7171;Target=comp13870_c0_seq1|m.7171 310 405;Gap=M96
scaffold_888	merc_genome	cDNA_match	6457	6507	100	-	.	ID=comp13870_c0_seq1|m.7171.path1;Name=comp13870_c0_seq1|m.7171;Target=comp13870_c0_seq1|m.7171 406 456;Gap=M51
scaffold_888	merc_genome	cDNA_match	5592	5657	100	-	.	ID=comp13870_c0_seq1|m.7171.path1;Name=comp13870_c0_seq1|m.7171;Target=comp13870_c0_seq1|m.7171 457 522;Gap=M66
scaffold_888	merc_genome	cDNA_match	4923	5024	100	-	.	ID=comp13870_c0_seq1|m.7171.path1;Name=comp13870_c0_seq1|m.7171;Target=comp13870_c0_seq1|m.7171 523 624;Gap=M102
scaffold_888	merc_genome	cDNA_match	4286	4354	100	-	.	ID=comp13870_c0_seq1|m.7171.path1;Name=comp13870_c0_seq1|m.7171;Target=comp13870_c0_seq1|m.7171 625 693;Gap=M69
scaffold_888	merc_genome	cDNA_match	4132	4215	100	-	.	ID=comp13870_c0_seq1|m.7171.path1;Name=comp13870_c0_seq1|m.7171;Target=comp13870_c0_seq1|m.7171 694 777;Gap=M84
scaffold_888	merc_genome	cDNA_match	3221	3316	100	-	.	ID=comp13870_c0_seq1|m.7171.path1;Name=comp13870_c0_seq1|m.7171;Target=comp13870_c0_seq1|m.7171 778 873;Gap=M96
scaffold_888	merc_genome	cDNA_match	3058	3111	100	-	.	ID=comp13870_c0_seq1|m.7171.path1;Name=comp13870_c0_seq1|m.7171;Target=comp13870_c0_seq1|m.7171 874 927;Gap=M54
###
scaffold154871_1_size474	merc_genome	cDNA_match	1	474	100	+	.	ID=comp13871_c0_seq1|m.7172.path1;Name=comp13871_c0_seq1|m.7172;Target=comp13871_c0_seq1|m.7172 677 1150;Gap=M474
###
scaffold1784_1_size30815	merc_genome	cDNA_match	778	1260	97	-	.	ID=comp13871_c0_seq1|m.7172.path2;Name=comp13871_c0_seq1|m.7172;Target=comp13871_c0_seq1|m.7172 625 1104;Gap=M331 D3 M149
###
scaffold44946_1_size1661	merc_genome	cDNA_match	1191	1210	100	-	.	ID=comp13871_c0_seq1|m.7172.path3;Name=comp13871_c0_seq1|m.7172;Target=comp13871_c0_seq1|m.7172 22 41;Gap=M20
scaffold44946_1_size1661	merc_genome	cDNA_match	843	1011	88	-	.	ID=comp13871_c0_seq1|m.7172.path3;Name=comp13871_c0_seq1|m.7172;Target=comp13871_c0_seq1|m.7172 42 198;Gap=M38 D12 M119
scaffold44946_1_size1661	merc_genome	cDNA_match	1	336	97	-	.	ID=comp13871_c0_seq1|m.7172.path3;Name=comp13871_c0_seq1|m.7172;Target=comp13871_c0_seq1|m.7172 199 534;Gap=M336
###
scaffold254357_1_size224	merc_genome	cDNA_match	25	203	100	+	.	ID=comp13871_c0_seq1|m.7173.path1;Name=comp13871_c0_seq1|m.7173;Target=comp13871_c0_seq1|m.7173 1 179;Gap=M179
###
scaffold44946_1_size1661	merc_genome	cDNA_match	21	183	100	+	.	ID=comp13871_c0_seq1|m.7173.path2;Name=comp13871_c0_seq1|m.7173;Target=comp13871_c0_seq1|m.7173 180 342;Gap=M163
###
scaffold3338_1_size21612	merc_genome	cDNA_match	3963	4281	100	+	.	ID=comp13872_c0_seq1|m.7174.path1;Name=comp13872_c0_seq1|m.7174;Target=comp13872_c0_seq1|m.7174 1 319;Gap=M319
scaffold3338_1_size21612	merc_genome	cDNA_match	4554	4921	99	+	.	ID=comp13872_c0_seq1|m.7174.path1;Name=comp13872_c0_seq1|m.7174;Target=comp13872_c0_seq1|m.7174 320 687;Gap=M368
scaffold3338_1_size21612	merc_genome	cDNA_match	6686	6922	100	+	.	ID=comp13872_c0_seq1|m.7174.path1;Name=comp13872_c0_seq1|m.7174;Target=comp13872_c0_seq1|m.7174 688 924;Gap=M237
scaffold3338_1_size21612	merc_genome	cDNA_match	7984	8238	100	+	.	ID=comp13872_c0_seq1|m.7174.path1;Name=comp13872_c0_seq1|m.7174;Target=comp13872_c0_seq1|m.7174 925 1179;Gap=M255
###
scaffold_3830	merc_genome	cDNA_match	107	577	99	+	.	ID=comp13875_c0_seq1|m.7175.path1;Name=comp13875_c0_seq1|m.7175;Target=comp13875_c0_seq1|m.7175 1 471;Gap=M471
scaffold_3830	merc_genome	cDNA_match	1210	1659	99	+	.	ID=comp13875_c0_seq1|m.7175.path1;Name=comp13875_c0_seq1|m.7175;Target=comp13875_c0_seq1|m.7175 472 921;Gap=M450
scaffold_3830	merc_genome	cDNA_match	2067	2081	100	+	.	ID=comp13875_c0_seq1|m.7175.path1;Name=comp13875_c0_seq1|m.7175;Target=comp13875_c0_seq1|m.7175 922 936;Gap=M15
###
scaffold_3244	merc_genome	cDNA_match	972	1200	92	-	.	ID=comp13875_c0_seq1|m.7175.path2;Name=comp13875_c0_seq1|m.7175;Target=comp13875_c0_seq1|m.7175 937 1173;Gap=M206 D1 M7 I3 M14 I6 M1
scaffold_3244	merc_genome	cDNA_match	831	966	99	-	.	ID=comp13875_c0_seq1|m.7175.path2;Name=comp13875_c0_seq1|m.7175;Target=comp13875_c0_seq1|m.7175 1215 1350;Gap=M136
###
scaffold4322_1_size18146	merc_genome	cDNA_match	17311	18146	99	-	.	ID=comp13877_c0_seq1|m.7176.path1;Name=comp13877_c0_seq1|m.7176;Target=comp13877_c0_seq1|m.7176 8 843;Gap=M836
###
scaffold_3661	merc_genome	cDNA_match	10416	11023	99	-	.	ID=comp13878_c0_seq1|m.7177.path1;Name=comp13878_c0_seq1|m.7177;Target=comp13878_c0_seq1|m.7177 1 607;Gap=M607 D1
scaffold_3661	merc_genome	cDNA_match	9952	10136	100	-	.	ID=comp13878_c0_seq1|m.7177.path1;Name=comp13878_c0_seq1|m.7177;Target=comp13878_c0_seq1|m.7177 608 792;Gap=M185
###
scaffold110998_1_size697	merc_genome	cDNA_match	490	691	98	-	.	ID=comp13878_c0_seq1|m.7178.path1;Name=comp13878_c0_seq1|m.7178;Target=comp13878_c0_seq1|m.7178 1 202;Gap=M202
scaffold110998_1_size697	merc_genome	cDNA_match	1	393	97	-	.	ID=comp13878_c0_seq1|m.7178.path1;Name=comp13878_c0_seq1|m.7178;Target=comp13878_c0_seq1|m.7178 203 595;Gap=M393
###
scaffold_3661	merc_genome	cDNA_match	49940	50141	98	-	.	ID=comp13878_c0_seq1|m.7178.path2;Name=comp13878_c0_seq1|m.7178;Target=comp13878_c0_seq1|m.7178 1 202;Gap=M202
scaffold_3661	merc_genome	cDNA_match	49570	49843	100	-	.	ID=comp13878_c0_seq1|m.7178.path2;Name=comp13878_c0_seq1|m.7178;Target=comp13878_c0_seq1|m.7178 203 476;Gap=M274
###
scaffold1348_1_size35525	merc_genome	cDNA_match	14935	16067	99	+	.	ID=comp13880_c0_seq1|m.7179.path1;Name=comp13880_c0_seq1|m.7179;Target=comp13880_c0_seq1|m.7179 569 1701;Gap=M1133
###
scaffold1348_1_size35525	merc_genome	cDNA_match	15049	15381	99	+	.	ID=comp13880_c0_seq1|m.7180.path1;Name=comp13880_c0_seq1|m.7180;Target=comp13880_c0_seq1|m.7180 1 333;Gap=M333
###
scaffold_2156	merc_genome	cDNA_match	1	307	99	-	.	ID=comp13880_c0_seq1|m.7180.path2;Name=comp13880_c0_seq1|m.7180;Target=comp13880_c0_seq1|m.7180 1 307;Gap=M307
###
scaffold_268	merc_genome	cDNA_match	4633	5061	99	+	.	ID=comp13881_c0_seq1|m.7181.path1;Name=comp13881_c0_seq1|m.7181;Target=comp13881_c0_seq1|m.7181 1 429;Gap=M429
scaffold_268	merc_genome	cDNA_match	5326	5700	100	+	.	ID=comp13881_c0_seq1|m.7181.path1;Name=comp13881_c0_seq1|m.7181;Target=comp13881_c0_seq1|m.7181 430 804;Gap=M375
###
scaffold37759_1_size1971	merc_genome	cDNA_match	365	894	94	-	.	ID=comp13882_c0_seq1|m.7182.path1;Name=comp13882_c0_seq1|m.7182;Target=comp13882_c0_seq1|m.7182 1 516;Gap=M6 D1 M94 D2 M4 D1 M14 D2 M20 D1 M11 D1 M19 D3 M16 D1 M21 D1 M15 D1 M296
###
scaffold4633_1_size17322	merc_genome	cDNA_match	14978	15338	100	-	.	ID=comp13883_c0_seq1|m.7183.path1;Name=comp13883_c0_seq1|m.7183;Target=comp13883_c0_seq1|m.7183 24 384;Gap=M361
scaffold4633_1_size17322	merc_genome	cDNA_match	14358	14885	100	-	.	ID=comp13883_c0_seq1|m.7183.path1;Name=comp13883_c0_seq1|m.7183;Target=comp13883_c0_seq1|m.7183 385 912;Gap=M528
###
scaffold76029_1_size1014	merc_genome	cDNA_match	588	988	100	-	.	ID=comp13883_c0_seq1|m.7184.path1;Name=comp13883_c0_seq1|m.7184;Target=comp13883_c0_seq1|m.7184 1 401;Gap=M401
###
scaffold4633_1_size17322	merc_genome	cDNA_match	13677	13889	100	+	.	ID=comp13883_c0_seq1|m.7184.path2;Name=comp13883_c0_seq1|m.7184;Target=comp13883_c0_seq1|m.7184 402 614;Gap=M213
scaffold4633_1_size17322	merc_genome	cDNA_match	14024	14201	100	+	.	ID=comp13883_c0_seq1|m.7184.path2;Name=comp13883_c0_seq1|m.7184;Target=comp13883_c0_seq1|m.7184 615 792;Gap=M178
###
scaffold4633_1_size17322	merc_genome	cDNA_match	15057	15338	100	+	.	ID=comp13883_c0_seq1|m.7185.path1;Name=comp13883_c0_seq1|m.7185;Target=comp13883_c0_seq1|m.7185 1 282;Gap=M282
###
scaffold20891_1_size4295	merc_genome	cDNA_match	1039	1878	99	-	.	ID=comp13884_c0_seq1|m.7186.path1;Name=comp13884_c0_seq1|m.7186;Target=comp13884_c0_seq1|m.7186 1 840;Gap=M840
scaffold20891_1_size4295	merc_genome	cDNA_match	823	953	100	-	.	ID=comp13884_c0_seq1|m.7186.path1;Name=comp13884_c0_seq1|m.7186;Target=comp13884_c0_seq1|m.7186 841 971;Gap=M131
scaffold20891_1_size4295	merc_genome	cDNA_match	107	455	100	-	.	ID=comp13884_c0_seq1|m.7186.path1;Name=comp13884_c0_seq1|m.7186;Target=comp13884_c0_seq1|m.7186 972 1320;Gap=M349
###
scaffold47301_1_size1582	merc_genome	cDNA_match	501	1169	99	+	.	ID=comp13884_c0_seq1|m.7186.path2;Name=comp13884_c0_seq1|m.7186;Target=comp13884_c0_seq1|m.7186 1321 1989;Gap=M669
###
scaffold20891_1_size4295	merc_genome	cDNA_match	1319	1726	99	+	.	ID=comp13884_c0_seq1|m.7187.path1;Name=comp13884_c0_seq1|m.7187;Target=comp13884_c0_seq1|m.7187 1 408;Gap=M408
###
scaffold_886	merc_genome	cDNA_match	1425	1606	98	+	.	ID=comp13888_c0_seq1|m.7188.path1;Name=comp13888_c0_seq1|m.7188;Target=comp13888_c0_seq1|m.7188 6 187;Gap=M182
scaffold_886	merc_genome	cDNA_match	1673	1800	97	+	.	ID=comp13888_c0_seq1|m.7188.path1;Name=comp13888_c0_seq1|m.7188;Target=comp13888_c0_seq1|m.7188 188 315;Gap=M128
scaffold_886	merc_genome	cDNA_match	1935	2108	100	+	.	ID=comp13888_c0_seq1|m.7188.path1;Name=comp13888_c0_seq1|m.7188;Target=comp13888_c0_seq1|m.7188 316 489;Gap=M174
scaffold_886	merc_genome	cDNA_match	10904	11067	100	+	.	ID=comp13888_c0_seq1|m.7188.path1;Name=comp13888_c0_seq1|m.7188;Target=comp13888_c0_seq1|m.7188 490 653;Gap=M164
scaffold_886	merc_genome	cDNA_match	11565	11652	98	+	.	ID=comp13888_c0_seq1|m.7188.path1;Name=comp13888_c0_seq1|m.7188;Target=comp13888_c0_seq1|m.7188 654 741;Gap=M88
scaffold_886	merc_genome	cDNA_match	11740	11793	100	+	.	ID=comp13888_c0_seq1|m.7188.path1;Name=comp13888_c0_seq1|m.7188;Target=comp13888_c0_seq1|m.7188 742 795;Gap=M54
###
scaffold40580_1_size1831	merc_genome	cDNA_match	124	213	100	+	.	ID=comp13888_c0_seq1|m.7188.path2;Name=comp13888_c0_seq1|m.7188;Target=comp13888_c0_seq1|m.7188 796 885;Gap=M90
###
scaffold388339_1_size146	merc_genome	cDNA_match	37	120	100	-	.	ID=comp13889_c0_seq1|m.7189.path1;Name=comp13889_c0_seq1|m.7189;Target=comp13889_c0_seq1|m.7189 14 97;Gap=M84
###
scaffold_494	merc_genome	cDNA_match	617	694	94	+	.	ID=comp13889_c0_seq1|m.7189.path2;Name=comp13889_c0_seq1|m.7189;Target=comp13889_c0_seq1|m.7189 98 171;Gap=M3 D4 M71
scaffold_494	merc_genome	cDNA_match	826	888	100	+	.	ID=comp13889_c0_seq1|m.7189.path2;Name=comp13889_c0_seq1|m.7189;Target=comp13889_c0_seq1|m.7189 172 234;Gap=M63
scaffold_494	merc_genome	cDNA_match	1628	1714	100	+	.	ID=comp13889_c0_seq1|m.7189.path2;Name=comp13889_c0_seq1|m.7189;Target=comp13889_c0_seq1|m.7189 235 321;Gap=M87
scaffold_494	merc_genome	cDNA_match	2522	2669	100	+	.	ID=comp13889_c0_seq1|m.7189.path2;Name=comp13889_c0_seq1|m.7189;Target=comp13889_c0_seq1|m.7189 322 469;Gap=M148
scaffold_494	merc_genome	cDNA_match	2750	2871	100	+	.	ID=comp13889_c0_seq1|m.7189.path2;Name=comp13889_c0_seq1|m.7189;Target=comp13889_c0_seq1|m.7189 470 591;Gap=M122
scaffold_494	merc_genome	cDNA_match	3065	3181	100	+	.	ID=comp13889_c0_seq1|m.7189.path2;Name=comp13889_c0_seq1|m.7189;Target=comp13889_c0_seq1|m.7189 592 708;Gap=M117
scaffold_494	merc_genome	cDNA_match	3290	3385	100	+	.	ID=comp13889_c0_seq1|m.7189.path2;Name=comp13889_c0_seq1|m.7189;Target=comp13889_c0_seq1|m.7189 709 804;Gap=M96
scaffold_494	merc_genome	cDNA_match	3466	3525	100	+	.	ID=comp13889_c0_seq1|m.7189.path2;Name=comp13889_c0_seq1|m.7189;Target=comp13889_c0_seq1|m.7189 805 864;Gap=M60
scaffold_494	merc_genome	cDNA_match	3763	3837	100	+	.	ID=comp13889_c0_seq1|m.7189.path2;Name=comp13889_c0_seq1|m.7189;Target=comp13889_c0_seq1|m.7189 865 939;Gap=M75
scaffold_494	merc_genome	cDNA_match	4581	4685	100	+	.	ID=comp13889_c0_seq1|m.7189.path2;Name=comp13889_c0_seq1|m.7189;Target=comp13889_c0_seq1|m.7189 940 1044;Gap=M105
scaffold_494	merc_genome	cDNA_match	5152	5283	99	+	.	ID=comp13889_c0_seq1|m.7189.path2;Name=comp13889_c0_seq1|m.7189;Target=comp13889_c0_seq1|m.7189 1045 1176;Gap=M132
scaffold_494	merc_genome	cDNA_match	9993	10070	100	+	.	ID=comp13889_c0_seq1|m.7189.path2;Name=comp13889_c0_seq1|m.7189;Target=comp13889_c0_seq1|m.7189 1177 1254;Gap=M78
scaffold_494	merc_genome	cDNA_match	10154	10250	100	+	.	ID=comp13889_c0_seq1|m.7189.path2;Name=comp13889_c0_seq1|m.7189;Target=comp13889_c0_seq1|m.7189 1255 1351;Gap=M97
scaffold_494	merc_genome	cDNA_match	10468	10519	100	+	.	ID=comp13889_c0_seq1|m.7189.path2;Name=comp13889_c0_seq1|m.7189;Target=comp13889_c0_seq1|m.7189 1352 1403;Gap=M52
scaffold_494	merc_genome	cDNA_match	10675	10745	100	+	.	ID=comp13889_c0_seq1|m.7189.path2;Name=comp13889_c0_seq1|m.7189;Target=comp13889_c0_seq1|m.7189 1404 1474;Gap=M71
scaffold_494	merc_genome	cDNA_match	10834	10949	100	+	.	ID=comp13889_c0_seq1|m.7189.path2;Name=comp13889_c0_seq1|m.7189;Target=comp13889_c0_seq1|m.7189 1475 1590;Gap=M116
###
scaffold_204	merc_genome	cDNA_match	206	324	99	+	.	ID=comp13890_c0_seq1|m.7190.path1;Name=comp13890_c0_seq1|m.7190;Target=comp13890_c0_seq1|m.7190 2 120;Gap=M119
scaffold_204	merc_genome	cDNA_match	669	1076	100	+	.	ID=comp13890_c0_seq1|m.7190.path1;Name=comp13890_c0_seq1|m.7190;Target=comp13890_c0_seq1|m.7190 121 528;Gap=M408
scaffold_204	merc_genome	cDNA_match	2931	3203	100	+	.	ID=comp13890_c0_seq1|m.7190.path1;Name=comp13890_c0_seq1|m.7190;Target=comp13890_c0_seq1|m.7190 529 801;Gap=M273
scaffold_204	merc_genome	cDNA_match	3735	3802	100	+	.	ID=comp13890_c0_seq1|m.7190.path1;Name=comp13890_c0_seq1|m.7190;Target=comp13890_c0_seq1|m.7190 802 869;Gap=M68
###
scaffold10354_1_size9028	merc_genome	cDNA_match	2689	2905	97	+	.	ID=comp13890_c0_seq1|m.7190.path2;Name=comp13890_c0_seq1|m.7190;Target=comp13890_c0_seq1|m.7190 870 1086;Gap=M217
scaffold10354_1_size9028	merc_genome	cDNA_match	4618	4691	98	+	.	ID=comp13890_c0_seq1|m.7190.path2;Name=comp13890_c0_seq1|m.7190;Target=comp13890_c0_seq1|m.7190 1087 1160;Gap=M74
###
scaffold12574_1_size7471	merc_genome	cDNA_match	4713	4823	100	-	.	ID=comp13895_c0_seq1|m.7191.path1;Name=comp13895_c0_seq1|m.7191;Target=comp13895_c0_seq1|m.7191 1 111;Gap=M111
scaffold12574_1_size7471	merc_genome	cDNA_match	4533	4619	98	-	.	ID=comp13895_c0_seq1|m.7191.path1;Name=comp13895_c0_seq1|m.7191;Target=comp13895_c0_seq1|m.7191 112 198;Gap=M87
scaffold12574_1_size7471	merc_genome	cDNA_match	3681	4283	99	-	.	ID=comp13895_c0_seq1|m.7191.path1;Name=comp13895_c0_seq1|m.7191;Target=comp13895_c0_seq1|m.7191 199 801;Gap=M603
scaffold12574_1_size7471	merc_genome	cDNA_match	3186	3350	100	-	.	ID=comp13895_c0_seq1|m.7191.path1;Name=comp13895_c0_seq1|m.7191;Target=comp13895_c0_seq1|m.7191 802 966;Gap=M165
scaffold12574_1_size7471	merc_genome	cDNA_match	2596	2890	100	-	.	ID=comp13895_c0_seq1|m.7191.path1;Name=comp13895_c0_seq1|m.7191;Target=comp13895_c0_seq1|m.7191 967 1261;Gap=M295
scaffold12574_1_size7471	merc_genome	cDNA_match	1965	2485	100	-	.	ID=comp13895_c0_seq1|m.7191.path1;Name=comp13895_c0_seq1|m.7191;Target=comp13895_c0_seq1|m.7191 1262 1782;Gap=M521
scaffold12574_1_size7471	merc_genome	cDNA_match	1829	1892	100	-	.	ID=comp13895_c0_seq1|m.7191.path1;Name=comp13895_c0_seq1|m.7191;Target=comp13895_c0_seq1|m.7191 1783 1846;Gap=M64
scaffold12574_1_size7471	merc_genome	cDNA_match	1061	1300	100	-	.	ID=comp13895_c0_seq1|m.7191.path1;Name=comp13895_c0_seq1|m.7191;Target=comp13895_c0_seq1|m.7191 1847 2086;Gap=M240
scaffold12574_1_size7471	merc_genome	cDNA_match	713	810	100	-	.	ID=comp13895_c0_seq1|m.7191.path1;Name=comp13895_c0_seq1|m.7191;Target=comp13895_c0_seq1|m.7191 2087 2184;Gap=M98
###
scaffold220_1_size73182	merc_genome	cDNA_match	70907	70985	98	-	.	ID=comp13898_c0_seq1|m.7192.path1;Name=comp13898_c0_seq1|m.7192;Target=comp13898_c0_seq1|m.7192 3 81;Gap=M79
scaffold220_1_size73182	merc_genome	cDNA_match	70635	70659	100	-	.	ID=comp13898_c0_seq1|m.7192.path1;Name=comp13898_c0_seq1|m.7192;Target=comp13898_c0_seq1|m.7192 82 106;Gap=M25
scaffold220_1_size73182	merc_genome	cDNA_match	70528	70560	100	-	.	ID=comp13898_c0_seq1|m.7192.path1;Name=comp13898_c0_seq1|m.7192;Target=comp13898_c0_seq1|m.7192 107 139;Gap=M33
scaffold220_1_size73182	merc_genome	cDNA_match	70304	70425	100	-	.	ID=comp13898_c0_seq1|m.7192.path1;Name=comp13898_c0_seq1|m.7192;Target=comp13898_c0_seq1|m.7192 140 261;Gap=M122
scaffold220_1_size73182	merc_genome	cDNA_match	70037	70167	100	-	.	ID=comp13898_c0_seq1|m.7192.path1;Name=comp13898_c0_seq1|m.7192;Target=comp13898_c0_seq1|m.7192 262 392;Gap=M131
scaffold220_1_size73182	merc_genome	cDNA_match	69186	69409	100	-	.	ID=comp13898_c0_seq1|m.7192.path1;Name=comp13898_c0_seq1|m.7192;Target=comp13898_c0_seq1|m.7192 393 616;Gap=M224
scaffold220_1_size73182	merc_genome	cDNA_match	68396	68652	99	-	.	ID=comp13898_c0_seq1|m.7192.path1;Name=comp13898_c0_seq1|m.7192;Target=comp13898_c0_seq1|m.7192 617 873;Gap=M257
scaffold220_1_size73182	merc_genome	cDNA_match	68178	68276	100	-	.	ID=comp13898_c0_seq1|m.7192.path1;Name=comp13898_c0_seq1|m.7192;Target=comp13898_c0_seq1|m.7192 874 972;Gap=M99
###
scaffold31006_1_size2416	merc_genome	cDNA_match	1332	1583	100	+	.	ID=comp13904_c0_seq1|m.7193.path1;Name=comp13904_c0_seq1|m.7193;Target=comp13904_c0_seq1|m.7193 1 252;Gap=M252
scaffold31006_1_size2416	merc_genome	cDNA_match	2050	2122	100	+	.	ID=comp13904_c0_seq1|m.7193.path1;Name=comp13904_c0_seq1|m.7193;Target=comp13904_c0_seq1|m.7193 253 325;Gap=M73
###
scaffold10180_1_size9227	merc_genome	cDNA_match	41	246	100	+	.	ID=comp13904_c0_seq1|m.7193.path2;Name=comp13904_c0_seq1|m.7193;Target=comp13904_c0_seq1|m.7193 326 531;Gap=M206
scaffold10180_1_size9227	merc_genome	cDNA_match	335	481	100	+	.	ID=comp13904_c0_seq1|m.7193.path2;Name=comp13904_c0_seq1|m.7193;Target=comp13904_c0_seq1|m.7193 532 678;Gap=M147
scaffold10180_1_size9227	merc_genome	cDNA_match	1059	1181	100	+	.	ID=comp13904_c0_seq1|m.7193.path2;Name=comp13904_c0_seq1|m.7193;Target=comp13904_c0_seq1|m.7193 679 801;Gap=M123
###
scaffold1865_1_size30084	merc_genome	cDNA_match	29556	29669	99	-	.	ID=comp13905_c0_seq1|m.7194.path1;Name=comp13905_c0_seq1|m.7194;Target=comp13905_c0_seq1|m.7194 1 114;Gap=M114
scaffold1865_1_size30084	merc_genome	cDNA_match	28810	29189	98	-	.	ID=comp13905_c0_seq1|m.7194.path1;Name=comp13905_c0_seq1|m.7194;Target=comp13905_c0_seq1|m.7194 115 494;Gap=M380
scaffold1865_1_size30084	merc_genome	cDNA_match	28596	28725	98	-	.	ID=comp13905_c0_seq1|m.7194.path1;Name=comp13905_c0_seq1|m.7194;Target=comp13905_c0_seq1|m.7194 495 624;Gap=M130
scaffold1865_1_size30084	merc_genome	cDNA_match	28100	28452	96	-	.	ID=comp13905_c0_seq1|m.7194.path1;Name=comp13905_c0_seq1|m.7194;Target=comp13905_c0_seq1|m.7194 625 977;Gap=M353
scaffold1865_1_size30084	merc_genome	cDNA_match	28005	28020	100	-	.	ID=comp13905_c0_seq1|m.7194.path1;Name=comp13905_c0_seq1|m.7194;Target=comp13905_c0_seq1|m.7194 978 993;Gap=M16
###
scaffold15030_1_size6586	merc_genome	cDNA_match	1639	1718	100	+	.	ID=comp13905_c0_seq1|m.7195.path1;Name=comp13905_c0_seq1|m.7195;Target=comp13905_c0_seq1|m.7195 1 80;Gap=M80
scaffold15030_1_size6586	merc_genome	cDNA_match	1837	2152	100	+	.	ID=comp13905_c0_seq1|m.7195.path1;Name=comp13905_c0_seq1|m.7195;Target=comp13905_c0_seq1|m.7195 81 396;Gap=M316
###
scaffold3406_1_size21347	merc_genome	cDNA_match	11211	11286	100	-	.	ID=comp13907_c0_seq1|m.7196.path1;Name=comp13907_c0_seq1|m.7196;Target=comp13907_c0_seq1|m.7196 1 76;Gap=M76
scaffold3406_1_size21347	merc_genome	cDNA_match	10666	10928	99	-	.	ID=comp13907_c0_seq1|m.7196.path1;Name=comp13907_c0_seq1|m.7196;Target=comp13907_c0_seq1|m.7196 77 339;Gap=M263
scaffold3406_1_size21347	merc_genome	cDNA_match	9162	9953	99	-	.	ID=comp13907_c0_seq1|m.7196.path1;Name=comp13907_c0_seq1|m.7196;Target=comp13907_c0_seq1|m.7196 340 1131;Gap=M792
###
scaffold3406_1_size21347	merc_genome	cDNA_match	10666	10793	99	-	.	ID=comp13907_c0_seq1|m.7197.path1;Name=comp13907_c0_seq1|m.7197;Target=comp13907_c0_seq1|m.7197 1 128;Gap=M128
scaffold3406_1_size21347	merc_genome	cDNA_match	9743	9953	100	-	.	ID=comp13907_c0_seq1|m.7197.path1;Name=comp13907_c0_seq1|m.7197;Target=comp13907_c0_seq1|m.7197 129 339;Gap=M211
###
scaffold159691_1_size455	merc_genome	cDNA_match	146	447	91	+	.	ID=comp13908_c0_seq1|m.7198.path1;Name=comp13908_c0_seq1|m.7198;Target=comp13908_c0_seq1|m.7198 1 277;Gap=M232 D20 M41 D5 M4
###
scaffold54012_1_size1397	merc_genome	cDNA_match	912	1016	99	-	.	ID=comp13908_c0_seq1|m.7198.path2;Name=comp13908_c0_seq1|m.7198;Target=comp13908_c0_seq1|m.7198 345 449;Gap=M105
scaffold54012_1_size1397	merc_genome	cDNA_match	184	235	100	-	.	ID=comp13908_c0_seq1|m.7198.path2;Name=comp13908_c0_seq1|m.7198;Target=comp13908_c0_seq1|m.7198 450 501;Gap=M52
###
scaffold_2163	merc_genome	cDNA_match	13432	13805	97	-	.	ID=comp13909_c0_seq1|m.7199.path1;Name=comp13909_c0_seq1|m.7199;Target=comp13909_c0_seq1|m.7199 1 374;Gap=M374
scaffold_2163	merc_genome	cDNA_match	13121	13312	100	-	.	ID=comp13909_c0_seq1|m.7199.path1;Name=comp13909_c0_seq1|m.7199;Target=comp13909_c0_seq1|m.7199 375 566;Gap=M192
scaffold_2163	merc_genome	cDNA_match	12338	12890	100	-	.	ID=comp13909_c0_seq1|m.7199.path1;Name=comp13909_c0_seq1|m.7199;Target=comp13909_c0_seq1|m.7199 567 1119;Gap=M553
###
scaffold110_1_size91798	merc_genome	cDNA_match	71483	71640	97	-	.	ID=comp13912_c0_seq1|m.7200.path1;Name=comp13912_c0_seq1|m.7200;Target=comp13912_c0_seq1|m.7200 513 672;Gap=M12 I2 M146
scaffold110_1_size91798	merc_genome	cDNA_match	70743	70877	100	-	.	ID=comp13912_c0_seq1|m.7200.path1;Name=comp13912_c0_seq1|m.7200;Target=comp13912_c0_seq1|m.7200 673 807;Gap=M135
###
scaffold110_1_size91798	merc_genome	cDNA_match	71660	71922	100	-	.	ID=comp13912_c0_seq1|m.7200.path2;Name=comp13912_c0_seq1|m.7200;Target=comp13912_c0_seq1|m.7200 1 263;Gap=M263
###
scaffold75020_1_size1027	merc_genome	cDNA_match	423	560	100	-	.	ID=comp13912_c0_seq1|m.7200.path3;Name=comp13912_c0_seq1|m.7200;Target=comp13912_c0_seq1|m.7200 263 400;Gap=M138
scaffold75020_1_size1027	merc_genome	cDNA_match	218	329	100	-	.	ID=comp13912_c0_seq1|m.7200.path3;Name=comp13912_c0_seq1|m.7200;Target=comp13912_c0_seq1|m.7200 401 512;Gap=M112
###
scaffold5854_1_size14662	merc_genome	cDNA_match	5554	5946	99	-	.	ID=comp13914_c0_seq1|m.7201.path1;Name=comp13914_c0_seq1|m.7201;Target=comp13914_c0_seq1|m.7201 1 393;Gap=M393
scaffold5854_1_size14662	merc_genome	cDNA_match	4964	5398	99	-	.	ID=comp13914_c0_seq1|m.7201.path1;Name=comp13914_c0_seq1|m.7201;Target=comp13914_c0_seq1|m.7201 394 828;Gap=M435
scaffold5854_1_size14662	merc_genome	cDNA_match	3341	3874	99	-	.	ID=comp13914_c0_seq1|m.7201.path1;Name=comp13914_c0_seq1|m.7201;Target=comp13914_c0_seq1|m.7201 829 1362;Gap=M534
###
scaffold5854_1_size14662	merc_genome	cDNA_match	5584	5961	99	+	.	ID=comp13914_c0_seq1|m.7202.path1;Name=comp13914_c0_seq1|m.7202;Target=comp13914_c0_seq1|m.7202 1 378;Gap=M378
###
scaffold_371	merc_genome	cDNA_match	341	484	100	+	.	ID=comp13915_c0_seq1|m.7203.path1;Name=comp13915_c0_seq1|m.7203;Target=comp13915_c0_seq1|m.7203 1 144;Gap=M144
scaffold_371	merc_genome	cDNA_match	1434	1571	100	+	.	ID=comp13915_c0_seq1|m.7203.path1;Name=comp13915_c0_seq1|m.7203;Target=comp13915_c0_seq1|m.7203 145 282;Gap=M138
###
scaffold_3756	merc_genome	cDNA_match	20994	21075	100	+	.	ID=comp13915_c0_seq1|m.7203.path2;Name=comp13915_c0_seq1|m.7203;Target=comp13915_c0_seq1|m.7203 283 364;Gap=M82
scaffold_3756	merc_genome	cDNA_match	21154	21230	100	+	.	ID=comp13915_c0_seq1|m.7203.path2;Name=comp13915_c0_seq1|m.7203;Target=comp13915_c0_seq1|m.7203 365 441;Gap=M77
scaffold_3756	merc_genome	cDNA_match	21314	21432	100	+	.	ID=comp13915_c0_seq1|m.7203.path2;Name=comp13915_c0_seq1|m.7203;Target=comp13915_c0_seq1|m.7203 442 560;Gap=M119
scaffold_3756	merc_genome	cDNA_match	21835	21952	100	+	.	ID=comp13915_c0_seq1|m.7203.path2;Name=comp13915_c0_seq1|m.7203;Target=comp13915_c0_seq1|m.7203 561 678;Gap=M118
scaffold_3756	merc_genome	cDNA_match	22179	22274	100	+	.	ID=comp13915_c0_seq1|m.7203.path2;Name=comp13915_c0_seq1|m.7203;Target=comp13915_c0_seq1|m.7203 679 774;Gap=M96
scaffold_3756	merc_genome	cDNA_match	22376	22469	98	+	.	ID=comp13915_c0_seq1|m.7203.path2;Name=comp13915_c0_seq1|m.7203;Target=comp13915_c0_seq1|m.7203 794 887;Gap=M94
scaffold_3756	merc_genome	cDNA_match	22580	22646	100	+	.	ID=comp13915_c0_seq1|m.7203.path2;Name=comp13915_c0_seq1|m.7203;Target=comp13915_c0_seq1|m.7203 888 954;Gap=M67
scaffold_3756	merc_genome	cDNA_match	22738	22819	100	+	.	ID=comp13915_c0_seq1|m.7203.path2;Name=comp13915_c0_seq1|m.7203;Target=comp13915_c0_seq1|m.7203 955 1036;Gap=M82
scaffold_3756	merc_genome	cDNA_match	22916	23007	100	+	.	ID=comp13915_c0_seq1|m.7203.path2;Name=comp13915_c0_seq1|m.7203;Target=comp13915_c0_seq1|m.7203 1037 1128;Gap=M92
scaffold_3756	merc_genome	cDNA_match	23146	23289	99	+	.	ID=comp13915_c0_seq1|m.7203.path2;Name=comp13915_c0_seq1|m.7203;Target=comp13915_c0_seq1|m.7203 1129 1272;Gap=M144
scaffold_3756	merc_genome	cDNA_match	23786	23932	97	+	.	ID=comp13915_c0_seq1|m.7203.path2;Name=comp13915_c0_seq1|m.7203;Target=comp13915_c0_seq1|m.7203 1273 1419;Gap=M147
###
scaffold2038_1_size28770	merc_genome	cDNA_match	26507	26684	98	-	.	ID=comp13916_c0_seq1|m.7204.path1;Name=comp13916_c0_seq1|m.7204;Target=comp13916_c0_seq1|m.7204 1 178;Gap=M178
scaffold2038_1_size28770	merc_genome	cDNA_match	26182	26282	100	-	.	ID=comp13916_c0_seq1|m.7204.path1;Name=comp13916_c0_seq1|m.7204;Target=comp13916_c0_seq1|m.7204 179 279;Gap=M101
scaffold2038_1_size28770	merc_genome	cDNA_match	25933	26055	100	-	.	ID=comp13916_c0_seq1|m.7204.path1;Name=comp13916_c0_seq1|m.7204;Target=comp13916_c0_seq1|m.7204 280 402;Gap=M123
scaffold2038_1_size28770	merc_genome	cDNA_match	25575	25760	100	-	.	ID=comp13916_c0_seq1|m.7204.path1;Name=comp13916_c0_seq1|m.7204;Target=comp13916_c0_seq1|m.7204 403 588;Gap=M186
scaffold2038_1_size28770	merc_genome	cDNA_match	25147	25368	100	-	.	ID=comp13916_c0_seq1|m.7204.path1;Name=comp13916_c0_seq1|m.7204;Target=comp13916_c0_seq1|m.7204 589 810;Gap=M222
scaffold2038_1_size28770	merc_genome	cDNA_match	24904	25057	100	-	.	ID=comp13916_c0_seq1|m.7204.path1;Name=comp13916_c0_seq1|m.7204;Target=comp13916_c0_seq1|m.7204 811 964;Gap=M154
scaffold2038_1_size28770	merc_genome	cDNA_match	24355	24504	100	-	.	ID=comp13916_c0_seq1|m.7204.path1;Name=comp13916_c0_seq1|m.7204;Target=comp13916_c0_seq1|m.7204 965 1114;Gap=M150
scaffold2038_1_size28770	merc_genome	cDNA_match	23844	23932	100	-	.	ID=comp13916_c0_seq1|m.7204.path1;Name=comp13916_c0_seq1|m.7204;Target=comp13916_c0_seq1|m.7204 1115 1203;Gap=M89
scaffold2038_1_size28770	merc_genome	cDNA_match	23554	23757	100	-	.	ID=comp13916_c0_seq1|m.7204.path1;Name=comp13916_c0_seq1|m.7204;Target=comp13916_c0_seq1|m.7204 1204 1407;Gap=M204
scaffold2038_1_size28770	merc_genome	cDNA_match	23105	23227	100	-	.	ID=comp13916_c0_seq1|m.7204.path1;Name=comp13916_c0_seq1|m.7204;Target=comp13916_c0_seq1|m.7204 1408 1530;Gap=M123
scaffold2038_1_size28770	merc_genome	cDNA_match	22641	22766	100	-	.	ID=comp13916_c0_seq1|m.7204.path1;Name=comp13916_c0_seq1|m.7204;Target=comp13916_c0_seq1|m.7204 1531 1656;Gap=M126
scaffold2038_1_size28770	merc_genome	cDNA_match	22382	22513	100	-	.	ID=comp13916_c0_seq1|m.7204.path1;Name=comp13916_c0_seq1|m.7204;Target=comp13916_c0_seq1|m.7204 1657 1788;Gap=M132
scaffold2038_1_size28770	merc_genome	cDNA_match	22077	22215	100	-	.	ID=comp13916_c0_seq1|m.7204.path1;Name=comp13916_c0_seq1|m.7204;Target=comp13916_c0_seq1|m.7204 1789 1927;Gap=M139
scaffold2038_1_size28770	merc_genome	cDNA_match	21486	21578	98	-	.	ID=comp13916_c0_seq1|m.7204.path1;Name=comp13916_c0_seq1|m.7204;Target=comp13916_c0_seq1|m.7204 1928 2020;Gap=M93
scaffold2038_1_size28770	merc_genome	cDNA_match	21030	21155	100	-	.	ID=comp13916_c0_seq1|m.7204.path1;Name=comp13916_c0_seq1|m.7204;Target=comp13916_c0_seq1|m.7204 2021 2146;Gap=M126
scaffold2038_1_size28770	merc_genome	cDNA_match	20793	20918	100	-	.	ID=comp13916_c0_seq1|m.7204.path1;Name=comp13916_c0_seq1|m.7204;Target=comp13916_c0_seq1|m.7204 2147 2272;Gap=M126
scaffold2038_1_size28770	merc_genome	cDNA_match	20157	20300	100	-	.	ID=comp13916_c0_seq1|m.7204.path1;Name=comp13916_c0_seq1|m.7204;Target=comp13916_c0_seq1|m.7204 2273 2416;Gap=M144
scaffold2038_1_size28770	merc_genome	cDNA_match	19497	19625	100	-	.	ID=comp13916_c0_seq1|m.7204.path1;Name=comp13916_c0_seq1|m.7204;Target=comp13916_c0_seq1|m.7204 2417 2545;Gap=M129
scaffold2038_1_size28770	merc_genome	cDNA_match	19255	19415	100	-	.	ID=comp13916_c0_seq1|m.7204.path1;Name=comp13916_c0_seq1|m.7204;Target=comp13916_c0_seq1|m.7204 2546 2706;Gap=M161
###
scaffold_2327	merc_genome	cDNA_match	2364	3173	87	+	.	ID=comp13917_c0_seq1|m.7205.path1;Name=comp13917_c0_seq1|m.7205;Target=comp13917_c0_seq1|m.7205 1 750;Gap=M3 D1 M9 D2 M33 D2 M7 D1 M93 D1 M11 D1 M14 D2 M13 I1 M5 D2 M7 D2 M20 D1 M26 D1 M6 D1 M2 D1 M7 D1 M4 D1 M7 D1 M5 D1 M22 I1 M13 D1 M6 I1 M9 D2 M5 D1 M8 D2 M26 D1 M2 D3 M13 D1 M18 D2 M19 D1 M18 D2 M4 D1 M16 D1 M6 D1 M4 D2 M9 D1 M4 D2 M17 D2 M23 I2 M5 I1 M13 D1 M6 D1 M8 D1 M14 D1 M2 D2 M10 D3 M8 D1 M6 D2 M12 D4 M46 D2 M14 I1 M6 I1 M32 D1 M34 D1 M12
###
scaffold_2327	merc_genome	cDNA_match	51	1628	99	+	.	ID=comp13917_c0_seq1|m.7205.path2;Name=comp13917_c0_seq1|m.7205;Target=comp13917_c0_seq1|m.7205 751 2328;Gap=M1578
###
scaffold100799_1_size772	merc_genome	cDNA_match	427	729	100	-	.	ID=comp13917_c0_seq1|m.7206.path1;Name=comp13917_c0_seq1|m.7206;Target=comp13917_c0_seq1|m.7206 1 303;Gap=M303
###
scaffold28691_1_size2633	merc_genome	cDNA_match	2152	2454	98	-	.	ID=comp13919_c0_seq1|m.7207.path1;Name=comp13919_c0_seq1|m.7207;Target=comp13919_c0_seq1|m.7207 1 303;Gap=M303
scaffold28691_1_size2633	merc_genome	cDNA_match	1156	1311	98	-	.	ID=comp13919_c0_seq1|m.7207.path1;Name=comp13919_c0_seq1|m.7207;Target=comp13919_c0_seq1|m.7207 304 459;Gap=M156
scaffold28691_1_size2633	merc_genome	cDNA_match	548	759	100	-	.	ID=comp13919_c0_seq1|m.7207.path1;Name=comp13919_c0_seq1|m.7207;Target=comp13919_c0_seq1|m.7207 460 671;Gap=M212
scaffold28691_1_size2633	merc_genome	cDNA_match	304	460	99	-	.	ID=comp13919_c0_seq1|m.7207.path1;Name=comp13919_c0_seq1|m.7207;Target=comp13919_c0_seq1|m.7207 672 828;Gap=M157
###
scaffold124797_1_size615	merc_genome	cDNA_match	315	615	99	-	.	ID=comp13919_c0_seq1|m.7208.path1;Name=comp13919_c0_seq1|m.7208;Target=comp13919_c0_seq1|m.7208 45 345;Gap=M301
###
```
