## Supplementary material for "Early sex-chromosome evolution in the diploid dioecious plant *Mercurialis annua*": File S6 - genome: gmap_SDtranscriptome.gff3 (part 6 of 32)

```
scaffold269845_1_size204	merc_genome	cDNA_match	1	185	97	+	.	ID=comp13919_c0_seq1|m.7208.path2;Name=comp13919_c0_seq1|m.7208;Target=comp13919_c0_seq1|m.7208 45 230;Gap=M138 I1 M47
###
scaffold11502_1_size8075	merc_genome	cDNA_match	1779	2141	100	-	.	ID=comp13920_c0_seq1|m.7209.path1;Name=comp13920_c0_seq1|m.7209;Target=comp13920_c0_seq1|m.7209 1 363;Gap=M363
scaffold11502_1_size8075	merc_genome	cDNA_match	1591	1698	100	-	.	ID=comp13920_c0_seq1|m.7209.path1;Name=comp13920_c0_seq1|m.7209;Target=comp13920_c0_seq1|m.7209 364 471;Gap=M108
scaffold11502_1_size8075	merc_genome	cDNA_match	1369	1524	100	-	.	ID=comp13920_c0_seq1|m.7209.path1;Name=comp13920_c0_seq1|m.7209;Target=comp13920_c0_seq1|m.7209 472 627;Gap=M156
scaffold11502_1_size8075	merc_genome	cDNA_match	885	1100	100	-	.	ID=comp13920_c0_seq1|m.7209.path1;Name=comp13920_c0_seq1|m.7209;Target=comp13920_c0_seq1|m.7209 628 843;Gap=M216
scaffold11502_1_size8075	merc_genome	cDNA_match	653	862	100	-	.	ID=comp13920_c0_seq1|m.7209.path1;Name=comp13920_c0_seq1|m.7209;Target=comp13920_c0_seq1|m.7209 844 1053;Gap=M210
scaffold11502_1_size8075	merc_genome	cDNA_match	195	332	100	-	.	ID=comp13920_c0_seq1|m.7209.path1;Name=comp13920_c0_seq1|m.7209;Target=comp13920_c0_seq1|m.7209 1054 1191;Gap=M138
scaffold11502_1_size8075	merc_genome	cDNA_match	1	88	100	-	.	ID=comp13920_c0_seq1|m.7209.path1;Name=comp13920_c0_seq1|m.7209;Target=comp13920_c0_seq1|m.7209 1192 1279;Gap=M88
###
scaffold89303_1_size870	merc_genome	cDNA_match	579	658	87	-	.	ID=comp13920_c0_seq1|m.7209.path2;Name=comp13920_c0_seq1|m.7209;Target=comp13920_c0_seq1|m.7209 1280 1359;Gap=M80
scaffold89303_1_size870	merc_genome	cDNA_match	408	494	98	-	.	ID=comp13920_c0_seq1|m.7209.path2;Name=comp13920_c0_seq1|m.7209;Target=comp13920_c0_seq1|m.7209 1360 1446;Gap=M87
###
scaffold_3756	merc_genome	cDNA_match	8877	9069	100	+	.	ID=comp13927_c0_seq1|m.7210.path1;Name=comp13927_c0_seq1|m.7210;Target=comp13927_c0_seq1|m.7210 1 193;Gap=M193
scaffold_3756	merc_genome	cDNA_match	9988	10160	100	+	.	ID=comp13927_c0_seq1|m.7210.path1;Name=comp13927_c0_seq1|m.7210;Target=comp13927_c0_seq1|m.7210 194 366;Gap=M173
scaffold_3756	merc_genome	cDNA_match	11822	11880	100	+	.	ID=comp13927_c0_seq1|m.7210.path1;Name=comp13927_c0_seq1|m.7210;Target=comp13927_c0_seq1|m.7210 367 425;Gap=M59
scaffold_3756	merc_genome	cDNA_match	12235	12260	100	+	.	ID=comp13927_c0_seq1|m.7210.path1;Name=comp13927_c0_seq1|m.7210;Target=comp13927_c0_seq1|m.7210 426 451;Gap=M26
scaffold_3756	merc_genome	cDNA_match	12365	12740	99	+	.	ID=comp13927_c0_seq1|m.7210.path1;Name=comp13927_c0_seq1|m.7210;Target=comp13927_c0_seq1|m.7210 452 827;Gap=M376
scaffold_3756	merc_genome	cDNA_match	13064	13523	99	+	.	ID=comp13927_c0_seq1|m.7210.path1;Name=comp13927_c0_seq1|m.7210;Target=comp13927_c0_seq1|m.7210 828 1287;Gap=M460
###
scaffold_3756	merc_genome	cDNA_match	11847	11880	100	+	.	ID=comp13927_c0_seq1|m.7211.path1;Name=comp13927_c0_seq1|m.7211;Target=comp13927_c0_seq1|m.7211 1 34;Gap=M34
scaffold_3756	merc_genome	cDNA_match	12235	12260	100	+	.	ID=comp13927_c0_seq1|m.7211.path1;Name=comp13927_c0_seq1|m.7211;Target=comp13927_c0_seq1|m.7211 35 60;Gap=M26
scaffold_3756	merc_genome	cDNA_match	12365	12740	99	+	.	ID=comp13927_c0_seq1|m.7211.path1;Name=comp13927_c0_seq1|m.7211;Target=comp13927_c0_seq1|m.7211 61 436;Gap=M376
scaffold_3756	merc_genome	cDNA_match	13064	13104	97	+	.	ID=comp13927_c0_seq1|m.7211.path1;Name=comp13927_c0_seq1|m.7211;Target=comp13927_c0_seq1|m.7211 437 477;Gap=M41
###
scaffold34677_1_size2148	merc_genome	cDNA_match	1207	1315	99	-	.	ID=comp13928_c0_seq1|m.7212.path1;Name=comp13928_c0_seq1|m.7212;Target=comp13928_c0_seq1|m.7212 192 300;Gap=M109
scaffold34677_1_size2148	merc_genome	cDNA_match	1037	1105	100	-	.	ID=comp13928_c0_seq1|m.7212.path1;Name=comp13928_c0_seq1|m.7212;Target=comp13928_c0_seq1|m.7212 301 369;Gap=M69
scaffold34677_1_size2148	merc_genome	cDNA_match	833	890	100	-	.	ID=comp13928_c0_seq1|m.7212.path1;Name=comp13928_c0_seq1|m.7212;Target=comp13928_c0_seq1|m.7212 370 427;Gap=M58
scaffold34677_1_size2148	merc_genome	cDNA_match	512	747	99	-	.	ID=comp13928_c0_seq1|m.7212.path1;Name=comp13928_c0_seq1|m.7212;Target=comp13928_c0_seq1|m.7212 428 663;Gap=M236
scaffold34677_1_size2148	merc_genome	cDNA_match	334	385	100	-	.	ID=comp13928_c0_seq1|m.7212.path1;Name=comp13928_c0_seq1|m.7212;Target=comp13928_c0_seq1|m.7212 664 715;Gap=M52
scaffold34677_1_size2148	merc_genome	cDNA_match	201	244	100	-	.	ID=comp13928_c0_seq1|m.7212.path1;Name=comp13928_c0_seq1|m.7212;Target=comp13928_c0_seq1|m.7212 716 759;Gap=M44
###
scaffold34677_1_size2148	merc_genome	cDNA_match	516	747	99	+	.	ID=comp13928_c0_seq1|m.7213.path1;Name=comp13928_c0_seq1|m.7213;Target=comp13928_c0_seq1|m.7213 1 232;Gap=M232
scaffold34677_1_size2148	merc_genome	cDNA_match	833	890	100	+	.	ID=comp13928_c0_seq1|m.7213.path1;Name=comp13928_c0_seq1|m.7213;Target=comp13928_c0_seq1|m.7213 233 290;Gap=M58
scaffold34677_1_size2148	merc_genome	cDNA_match	1037	1105	100	+	.	ID=comp13928_c0_seq1|m.7213.path1;Name=comp13928_c0_seq1|m.7213;Target=comp13928_c0_seq1|m.7213 291 359;Gap=M69
scaffold34677_1_size2148	merc_genome	cDNA_match	1207	1264	100	+	.	ID=comp13928_c0_seq1|m.7213.path1;Name=comp13928_c0_seq1|m.7213;Target=comp13928_c0_seq1|m.7213 360 417;Gap=M58
###
scaffold7255_1_size12410	merc_genome	cDNA_match	10119	10407	81	-	.	ID=comp13930_c0_seq1|m.7214.path1;Name=comp13930_c0_seq1|m.7214;Target=comp13930_c0_seq1|m.7214 1 351;Gap=M134 I62 M155
scaffold7255_1_size12410	merc_genome	cDNA_match	9703	10040	99	-	.	ID=comp13930_c0_seq1|m.7214.path1;Name=comp13930_c0_seq1|m.7214;Target=comp13930_c0_seq1|m.7214 352 689;Gap=M338
scaffold7255_1_size12410	merc_genome	cDNA_match	8538	8615	100	-	.	ID=comp13930_c0_seq1|m.7214.path1;Name=comp13930_c0_seq1|m.7214;Target=comp13930_c0_seq1|m.7214 690 767;Gap=M78
scaffold7255_1_size12410	merc_genome	cDNA_match	8357	8459	100	-	.	ID=comp13930_c0_seq1|m.7214.path1;Name=comp13930_c0_seq1|m.7214;Target=comp13930_c0_seq1|m.7214 768 870;Gap=M103
scaffold7255_1_size12410	merc_genome	cDNA_match	7938	8026	100	-	.	ID=comp13930_c0_seq1|m.7214.path1;Name=comp13930_c0_seq1|m.7214;Target=comp13930_c0_seq1|m.7214 871 959;Gap=M89
scaffold7255_1_size12410	merc_genome	cDNA_match	7271	7382	100	-	.	ID=comp13930_c0_seq1|m.7214.path1;Name=comp13930_c0_seq1|m.7214;Target=comp13930_c0_seq1|m.7214 960 1071;Gap=M112
scaffold7255_1_size12410	merc_genome	cDNA_match	6068	6121	100	-	.	ID=comp13930_c0_seq1|m.7214.path1;Name=comp13930_c0_seq1|m.7214;Target=comp13930_c0_seq1|m.7214 1072 1125;Gap=M54
scaffold7255_1_size12410	merc_genome	cDNA_match	5928	5976	100	-	.	ID=comp13930_c0_seq1|m.7214.path1;Name=comp13930_c0_seq1|m.7214;Target=comp13930_c0_seq1|m.7214 1126 1174;Gap=M49
scaffold7255_1_size12410	merc_genome	cDNA_match	4628	4728	99	-	.	ID=comp13930_c0_seq1|m.7214.path1;Name=comp13930_c0_seq1|m.7214;Target=comp13930_c0_seq1|m.7214 1175 1275;Gap=M101
scaffold7255_1_size12410	merc_genome	cDNA_match	3977	4092	99	-	.	ID=comp13930_c0_seq1|m.7214.path1;Name=comp13930_c0_seq1|m.7214;Target=comp13930_c0_seq1|m.7214 1276 1391;Gap=M116
scaffold7255_1_size12410	merc_genome	cDNA_match	3571	3884	91	-	.	ID=comp13930_c0_seq1|m.7214.path1;Name=comp13930_c0_seq1|m.7214;Target=comp13930_c0_seq1|m.7214 1392 1731;Gap=M133 I5 M6 I12 M6 I9 M169
###
scaffold7255_1_size12410	merc_genome	cDNA_match	3600	3884	91	+	.	ID=comp13930_c0_seq1|m.7215.path1;Name=comp13930_c0_seq1|m.7215;Target=comp13930_c0_seq1|m.7215 1 311;Gap=M152 I26 M133
scaffold7255_1_size12410	merc_genome	cDNA_match	3977	4049	100	+	.	ID=comp13930_c0_seq1|m.7215.path1;Name=comp13930_c0_seq1|m.7215;Target=comp13930_c0_seq1|m.7215 312 384;Gap=M73
###
scaffold7255_1_size12410	merc_genome	cDNA_match	7983	8026	100	+	.	ID=comp13930_c0_seq1|m.7216.path1;Name=comp13930_c0_seq1|m.7216;Target=comp13930_c0_seq1|m.7216 1 44;Gap=M44
scaffold7255_1_size12410	merc_genome	cDNA_match	8357	8459	100	+	.	ID=comp13930_c0_seq1|m.7216.path1;Name=comp13930_c0_seq1|m.7216;Target=comp13930_c0_seq1|m.7216 45 147;Gap=M103
scaffold7255_1_size12410	merc_genome	cDNA_match	8538	8615	100	+	.	ID=comp13930_c0_seq1|m.7216.path1;Name=comp13930_c0_seq1|m.7216;Target=comp13930_c0_seq1|m.7216 148 225;Gap=M78
scaffold7255_1_size12410	merc_genome	cDNA_match	9703	9816	98	+	.	ID=comp13930_c0_seq1|m.7216.path1;Name=comp13930_c0_seq1|m.7216;Target=comp13930_c0_seq1|m.7216 226 339;Gap=M114
###
scaffold1464_1_size34279	merc_genome	cDNA_match	10108	10490	99	+	.	ID=comp13931_c0_seq1|m.7217.path1;Name=comp13931_c0_seq1|m.7217;Target=comp13931_c0_seq1|m.7217 688 1070;Gap=M383
scaffold1464_1_size34279	merc_genome	cDNA_match	11763	12024	100	+	.	ID=comp13931_c0_seq1|m.7217.path1;Name=comp13931_c0_seq1|m.7217;Target=comp13931_c0_seq1|m.7217 1071 1332;Gap=M262
scaffold1464_1_size34279	merc_genome	cDNA_match	12579	12755	100	+	.	ID=comp13931_c0_seq1|m.7217.path1;Name=comp13931_c0_seq1|m.7217;Target=comp13931_c0_seq1|m.7217 1333 1509;Gap=M177
###
scaffold60698_1_size1252	merc_genome	cDNA_match	759	1252	98	-	.	ID=comp13931_c0_seq1|m.7217.path2;Name=comp13931_c0_seq1|m.7217;Target=comp13931_c0_seq1|m.7217 141 627;Gap=M196 D7 M291
###
scaffold1464_1_size34279	merc_genome	cDNA_match	11763	12000	100	-	.	ID=comp13931_c0_seq1|m.7218.path1;Name=comp13931_c0_seq1|m.7218;Target=comp13931_c0_seq1|m.7218 1 238;Gap=M238
scaffold1464_1_size34279	merc_genome	cDNA_match	10189	10490	99	-	.	ID=comp13931_c0_seq1|m.7218.path1;Name=comp13931_c0_seq1|m.7218;Target=comp13931_c0_seq1|m.7218 239 540;Gap=M302
###
scaffold1464_1_size34279	merc_genome	cDNA_match	10229	10490	99	+	.	ID=comp13931_c0_seq1|m.7219.path1;Name=comp13931_c0_seq1|m.7219;Target=comp13931_c0_seq1|m.7219 1 262;Gap=M262
scaffold1464_1_size34279	merc_genome	cDNA_match	11763	12013	100	+	.	ID=comp13931_c0_seq1|m.7219.path1;Name=comp13931_c0_seq1|m.7219;Target=comp13931_c0_seq1|m.7219 263 513;Gap=M251
###
scaffold114633_1_size675	merc_genome	cDNA_match	76	501	87	+	.	ID=comp13933_c0_seq1|m.7220.path1;Name=comp13933_c0_seq1|m.7220;Target=comp13933_c0_seq1|m.7220 1 373;Gap=M73 D28 M234 D25 M66
###
scaffold2650_1_size24726	merc_genome	cDNA_match	19568	19851	99	+	.	ID=comp13933_c0_seq1|m.7220.path2;Name=comp13933_c0_seq1|m.7220;Target=comp13933_c0_seq1|m.7220 374 657;Gap=M284
###
scaffold2199_1_size27492	merc_genome	cDNA_match	14922	15028	100	-	.	ID=comp13936_c0_seq1|m.7221.path1;Name=comp13936_c0_seq1|m.7221;Target=comp13936_c0_seq1|m.7221 1 107;Gap=M107
scaffold2199_1_size27492	merc_genome	cDNA_match	14676	14827	100	-	.	ID=comp13936_c0_seq1|m.7221.path1;Name=comp13936_c0_seq1|m.7221;Target=comp13936_c0_seq1|m.7221 108 259;Gap=M152
scaffold2199_1_size27492	merc_genome	cDNA_match	14018	14361	100	-	.	ID=comp13936_c0_seq1|m.7221.path1;Name=comp13936_c0_seq1|m.7221;Target=comp13936_c0_seq1|m.7221 260 603;Gap=M344
scaffold2199_1_size27492	merc_genome	cDNA_match	13717	13855	100	-	.	ID=comp13936_c0_seq1|m.7221.path1;Name=comp13936_c0_seq1|m.7221;Target=comp13936_c0_seq1|m.7221 604 742;Gap=M139
scaffold2199_1_size27492	merc_genome	cDNA_match	13475	13501	100	-	.	ID=comp13936_c0_seq1|m.7221.path1;Name=comp13936_c0_seq1|m.7221;Target=comp13936_c0_seq1|m.7221 743 769;Gap=M27
###
scaffold_344	merc_genome	cDNA_match	17929	18078	100	+	.	ID=comp13939_c0_seq1|m.7222.path1;Name=comp13939_c0_seq1|m.7222;Target=comp13939_c0_seq1|m.7222 1 150;Gap=M150
scaffold_344	merc_genome	cDNA_match	18168	18422	100	+	.	ID=comp13939_c0_seq1|m.7222.path1;Name=comp13939_c0_seq1|m.7222;Target=comp13939_c0_seq1|m.7222 151 405;Gap=M255
scaffold_344	merc_genome	cDNA_match	18456	18615	99	+	.	ID=comp13939_c0_seq1|m.7222.path1;Name=comp13939_c0_seq1|m.7222;Target=comp13939_c0_seq1|m.7222 406 565;Gap=M160
scaffold_344	merc_genome	cDNA_match	18746	18927	93	+	.	ID=comp13939_c0_seq1|m.7222.path1;Name=comp13939_c0_seq1|m.7222;Target=comp13939_c0_seq1|m.7222 566 747;Gap=M119 D6 M1 I6 M56
scaffold_344	merc_genome	cDNA_match	19314	19541	100	+	.	ID=comp13939_c0_seq1|m.7222.path1;Name=comp13939_c0_seq1|m.7222;Target=comp13939_c0_seq1|m.7222 748 975;Gap=M228
scaffold_344	merc_genome	cDNA_match	20077	20237	99	+	.	ID=comp13939_c0_seq1|m.7222.path1;Name=comp13939_c0_seq1|m.7222;Target=comp13939_c0_seq1|m.7222 984 1144;Gap=M161
###
scaffold_344	merc_genome	cDNA_match	22310	22906	99	-	.	ID=comp13939_c0_seq1|m.7223.path1;Name=comp13939_c0_seq1|m.7223;Target=comp13939_c0_seq1|m.7223 1 597;Gap=M597
###
scaffold_3613	merc_genome	cDNA_match	2346	3860	99	+	.	ID=comp13940_c0_seq1|m.7224.path1;Name=comp13940_c0_seq1|m.7224;Target=comp13940_c0_seq1|m.7224 1 1515;Gap=M1515
###
scaffold2427_1_size25982	merc_genome	cDNA_match	3652	4206	99	-	.	ID=comp13945_c0_seq1|m.7225.path1;Name=comp13945_c0_seq1|m.7225;Target=comp13945_c0_seq1|m.7225 1 555;Gap=M555
###
scaffold4306_1_size18195	merc_genome	cDNA_match	351	550	97	+	.	ID=comp13946_c0_seq1|m.7226.path1;Name=comp13946_c0_seq1|m.7226;Target=comp13946_c0_seq1|m.7226 1 200;Gap=M200
scaffold4306_1_size18195	merc_genome	cDNA_match	626	635	100	+	.	ID=comp13946_c0_seq1|m.7226.path1;Name=comp13946_c0_seq1|m.7226;Target=comp13946_c0_seq1|m.7226 201 210;Gap=M10
scaffold4306_1_size18195	merc_genome	cDNA_match	872	1028	99	+	.	ID=comp13946_c0_seq1|m.7226.path1;Name=comp13946_c0_seq1|m.7226;Target=comp13946_c0_seq1|m.7226 211 367;Gap=M157
scaffold4306_1_size18195	merc_genome	cDNA_match	2465	2639	100	+	.	ID=comp13946_c0_seq1|m.7226.path1;Name=comp13946_c0_seq1|m.7226;Target=comp13946_c0_seq1|m.7226 368 542;Gap=M175
scaffold4306_1_size18195	merc_genome	cDNA_match	2985	3100	100	+	.	ID=comp13946_c0_seq1|m.7226.path1;Name=comp13946_c0_seq1|m.7226;Target=comp13946_c0_seq1|m.7226 543 658;Gap=M116
scaffold4306_1_size18195	merc_genome	cDNA_match	3286	3353	100	+	.	ID=comp13946_c0_seq1|m.7226.path1;Name=comp13946_c0_seq1|m.7226;Target=comp13946_c0_seq1|m.7226 659 726;Gap=M68
scaffold4306_1_size18195	merc_genome	cDNA_match	3940	4032	100	+	.	ID=comp13946_c0_seq1|m.7226.path1;Name=comp13946_c0_seq1|m.7226;Target=comp13946_c0_seq1|m.7226 727 819;Gap=M93
###
scaffold337_1_size62772	merc_genome	cDNA_match	1708	1816	100	+	.	ID=comp13949_c0_seq1|m.7227.path1;Name=comp13949_c0_seq1|m.7227;Target=comp13949_c0_seq1|m.7227 1 109;Gap=M109
scaffold337_1_size62772	merc_genome	cDNA_match	1999	2813	89	+	.	ID=comp13949_c0_seq1|m.7227.path1;Name=comp13949_c0_seq1|m.7227;Target=comp13949_c0_seq1|m.7227 110 855;Gap=M79 I1 M90 D2 M7 D1 M23 D1 M5 D1 M18 D1 M16 D2 M8 D1 M4 D1 M8 D4 M7 D1 M7 D1 M20 D2 M13 D1 M7 D1 M13 D2 M16 D4 M13 D3 M5 D1 M3 D1 M4 D1 M16 D1 M20 D1 M6 D1 M11 D2 M4 D2 M32 D2 M27 D1 M23 D2 M16 D3 M16 D2 M12 D3 M3 D1 M24 D1 M3 D3 M4 D1 M3 D1 M4 D1 M12 D1 M14 D1 M6 I1 M18 D1 M15 D1 M12 D1 M3 D1 M18 D1 M12 D1 M4 D1 M27 D1 M4 D1 M9
scaffold337_1_size62772	merc_genome	cDNA_match	2912	3001	100	+	.	ID=comp13949_c0_seq1|m.7227.path1;Name=comp13949_c0_seq1|m.7227;Target=comp13949_c0_seq1|m.7227 856 945;Gap=M90
scaffold337_1_size62772	merc_genome	cDNA_match	5184	5885	100	+	.	ID=comp13949_c0_seq1|m.7227.path1;Name=comp13949_c0_seq1|m.7227;Target=comp13949_c0_seq1|m.7227 946 1647;Gap=M702
scaffold337_1_size62772	merc_genome	cDNA_match	6291	6419	100	+	.	ID=comp13949_c0_seq1|m.7227.path1;Name=comp13949_c0_seq1|m.7227;Target=comp13949_c0_seq1|m.7227 1648 1776;Gap=M129
###
scaffold5515_1_size15377	merc_genome	cDNA_match	13188	13212	100	-	.	ID=comp13950_c0_seq1|m.7228.path1;Name=comp13950_c0_seq1|m.7228;Target=comp13950_c0_seq1|m.7228 1 25;Gap=M25
scaffold5515_1_size15377	merc_genome	cDNA_match	12804	13095	99	-	.	ID=comp13950_c0_seq1|m.7228.path1;Name=comp13950_c0_seq1|m.7228;Target=comp13950_c0_seq1|m.7228 26 317;Gap=M292
scaffold5515_1_size15377	merc_genome	cDNA_match	12101	12164	95	-	.	ID=comp13950_c0_seq1|m.7228.path1;Name=comp13950_c0_seq1|m.7228;Target=comp13950_c0_seq1|m.7228 336 399;Gap=M64
scaffold5515_1_size15377	merc_genome	cDNA_match	11762	11811	100	-	.	ID=comp13950_c0_seq1|m.7228.path1;Name=comp13950_c0_seq1|m.7228;Target=comp13950_c0_seq1|m.7228 400 449;Gap=M50
scaffold5515_1_size15377	merc_genome	cDNA_match	11475	11523	97	-	.	ID=comp13950_c0_seq1|m.7228.path1;Name=comp13950_c0_seq1|m.7228;Target=comp13950_c0_seq1|m.7228 450 498;Gap=M49
scaffold5515_1_size15377	merc_genome	cDNA_match	11035	11109	100	-	.	ID=comp13950_c0_seq1|m.7228.path1;Name=comp13950_c0_seq1|m.7228;Target=comp13950_c0_seq1|m.7228 499 573;Gap=M75
scaffold5515_1_size15377	merc_genome	cDNA_match	10605	10724	99	-	.	ID=comp13950_c0_seq1|m.7228.path1;Name=comp13950_c0_seq1|m.7228;Target=comp13950_c0_seq1|m.7228 574 693;Gap=M120
###
scaffold1715_1_size31411	merc_genome	cDNA_match	20492	21163	98	-	.	ID=comp13951_c0_seq1|m.7229.path1;Name=comp13951_c0_seq1|m.7229;Target=comp13951_c0_seq1|m.7229 1 672;Gap=M672
scaffold1715_1_size31411	merc_genome	cDNA_match	18968	19399	100	-	.	ID=comp13951_c0_seq1|m.7229.path1;Name=comp13951_c0_seq1|m.7229;Target=comp13951_c0_seq1|m.7229 673 1104;Gap=M432
###
scaffold22482_1_size3699	merc_genome	cDNA_match	3042	3114	100	+	.	ID=comp13957_c0_seq1|m.7230.path1;Name=comp13957_c0_seq1|m.7230;Target=comp13957_c0_seq1|m.7230 1 73;Gap=M73
scaffold22482_1_size3699	merc_genome	cDNA_match	3272	3365	100	+	.	ID=comp13957_c0_seq1|m.7230.path1;Name=comp13957_c0_seq1|m.7230;Target=comp13957_c0_seq1|m.7230 74 167;Gap=M94
scaffold22482_1_size3699	merc_genome	cDNA_match	3374	3699	96	+	.	ID=comp13957_c0_seq1|m.7230.path1;Name=comp13957_c0_seq1|m.7230;Target=comp13957_c0_seq1|m.7230 223 561;Gap=M1 I13 M325
###
scaffold161751_1_size448	merc_genome	cDNA_match	1	350	95	+	.	ID=comp13957_c0_seq1|m.7230.path2;Name=comp13957_c0_seq1|m.7230;Target=comp13957_c0_seq1|m.7230 229 570;Gap=M232 D4 M2 D4 M108
###
scaffold22482_1_size3699	merc_genome	cDNA_match	3400	3699	100	-	.	ID=comp13957_c0_seq1|m.7231.path1;Name=comp13957_c0_seq1|m.7231;Target=comp13957_c0_seq1|m.7231 16 315;Gap=M300
###
scaffold161751_1_size448	merc_genome	cDNA_match	34	356	94	-	.	ID=comp13957_c0_seq1|m.7231.path2;Name=comp13957_c0_seq1|m.7231;Target=comp13957_c0_seq1|m.7231 1 315;Gap=M121 D8 M194
###
scaffold5861_1_size14636	merc_genome	cDNA_match	6074	6346	100	-	.	ID=comp13961_c0_seq1|m.7232.path1;Name=comp13961_c0_seq1|m.7232;Target=comp13961_c0_seq1|m.7232 1 273;Gap=M273
scaffold5861_1_size14636	merc_genome	cDNA_match	5777	5851	100	-	.	ID=comp13961_c0_seq1|m.7232.path1;Name=comp13961_c0_seq1|m.7232;Target=comp13961_c0_seq1|m.7232 274 348;Gap=M75
scaffold5861_1_size14636	merc_genome	cDNA_match	5615	5686	100	-	.	ID=comp13961_c0_seq1|m.7232.path1;Name=comp13961_c0_seq1|m.7232;Target=comp13961_c0_seq1|m.7232 349 420;Gap=M72
scaffold5861_1_size14636	merc_genome	cDNA_match	5006	5086	100	-	.	ID=comp13961_c0_seq1|m.7232.path1;Name=comp13961_c0_seq1|m.7232;Target=comp13961_c0_seq1|m.7232 421 501;Gap=M81
scaffold5861_1_size14636	merc_genome	cDNA_match	4769	4866	100	-	.	ID=comp13961_c0_seq1|m.7232.path1;Name=comp13961_c0_seq1|m.7232;Target=comp13961_c0_seq1|m.7232 502 599;Gap=M98
scaffold5861_1_size14636	merc_genome	cDNA_match	4014	4139	100	-	.	ID=comp13961_c0_seq1|m.7232.path1;Name=comp13961_c0_seq1|m.7232;Target=comp13961_c0_seq1|m.7232 600 725;Gap=M126
scaffold5861_1_size14636	merc_genome	cDNA_match	2927	2975	100	-	.	ID=comp13961_c0_seq1|m.7232.path1;Name=comp13961_c0_seq1|m.7232;Target=comp13961_c0_seq1|m.7232 726 774;Gap=M49
scaffold5861_1_size14636	merc_genome	cDNA_match	2755	2828	98	-	.	ID=comp13961_c0_seq1|m.7232.path1;Name=comp13961_c0_seq1|m.7232;Target=comp13961_c0_seq1|m.7232 775 849;Gap=M47 I1 M27
###
scaffold5861_1_size14636	merc_genome	cDNA_match	2940	2975	100	+	.	ID=comp13961_c0_seq1|m.7233.path1;Name=comp13961_c0_seq1|m.7233;Target=comp13961_c0_seq1|m.7233 1 36;Gap=M36
scaffold5861_1_size14636	merc_genome	cDNA_match	4014	4139	100	+	.	ID=comp13961_c0_seq1|m.7233.path1;Name=comp13961_c0_seq1|m.7233;Target=comp13961_c0_seq1|m.7233 37 162;Gap=M126
scaffold5861_1_size14636	merc_genome	cDNA_match	4769	4866	100	+	.	ID=comp13961_c0_seq1|m.7233.path1;Name=comp13961_c0_seq1|m.7233;Target=comp13961_c0_seq1|m.7233 163 260;Gap=M98
scaffold5861_1_size14636	merc_genome	cDNA_match	5006	5086	100	+	.	ID=comp13961_c0_seq1|m.7233.path1;Name=comp13961_c0_seq1|m.7233;Target=comp13961_c0_seq1|m.7233 261 341;Gap=M81
scaffold5861_1_size14636	merc_genome	cDNA_match	5615	5686	100	+	.	ID=comp13961_c0_seq1|m.7233.path1;Name=comp13961_c0_seq1|m.7233;Target=comp13961_c0_seq1|m.7233 342 413;Gap=M72
scaffold5861_1_size14636	merc_genome	cDNA_match	5777	5851	100	+	.	ID=comp13961_c0_seq1|m.7233.path1;Name=comp13961_c0_seq1|m.7233;Target=comp13961_c0_seq1|m.7233 414 488;Gap=M75
scaffold5861_1_size14636	merc_genome	cDNA_match	6074	6302	100	+	.	ID=comp13961_c0_seq1|m.7233.path1;Name=comp13961_c0_seq1|m.7233;Target=comp13961_c0_seq1|m.7233 489 717;Gap=M229
###
scaffold5861_1_size14636	merc_genome	cDNA_match	6924	7016	100	-	.	ID=comp13961_c0_seq1|m.7234.path1;Name=comp13961_c0_seq1|m.7234;Target=comp13961_c0_seq1|m.7234 1 93;Gap=M93
scaffold5861_1_size14636	merc_genome	cDNA_match	6553	6847	100	-	.	ID=comp13961_c0_seq1|m.7234.path1;Name=comp13961_c0_seq1|m.7234;Target=comp13961_c0_seq1|m.7234 94 388;Gap=M295
###
scaffold6010_1_size14363	merc_genome	cDNA_match	6682	7269	99	-	.	ID=comp13962_c0_seq1|m.7235.path1;Name=comp13962_c0_seq1|m.7235;Target=comp13962_c0_seq1|m.7235 1 588;Gap=M588
###
scaffold21516_1_size4025	merc_genome	cDNA_match	352	950	97	+	.	ID=comp13962_c0_seq1|m.7235.path2;Name=comp13962_c0_seq1|m.7235;Target=comp13962_c0_seq1|m.7235 1 588;Gap=M448 D2 M14 D1 M6 D1 M16 D2 M11 D1 M11 D1 M35 D1 M15 D1 M14 D1 M18
###
scaffold_91	merc_genome	cDNA_match	1480	1582	87	+	.	ID=comp13965_c0_seq1|m.7236.path1;Name=comp13965_c0_seq1|m.7236;Target=comp13965_c0_seq1|m.7236 1 98;Gap=M5 D1 M11 D1 M15 D1 M19 I1 M5 I1 M16 I1 M9 D1 M8 D2 M5 D2 M2
scaffold_91	merc_genome	cDNA_match	1668	1749	92	+	.	ID=comp13965_c0_seq1|m.7236.path1;Name=comp13965_c0_seq1|m.7236;Target=comp13965_c0_seq1|m.7236 99 177;Gap=M26 D1 M23 D1 M16 I1 M3 D2 M10
scaffold_91	merc_genome	cDNA_match	1869	2009	100	+	.	ID=comp13965_c0_seq1|m.7236.path1;Name=comp13965_c0_seq1|m.7236;Target=comp13965_c0_seq1|m.7236 178 318;Gap=M141
scaffold_91	merc_genome	cDNA_match	2577	2653	98	+	.	ID=comp13965_c0_seq1|m.7236.path1;Name=comp13965_c0_seq1|m.7236;Target=comp13965_c0_seq1|m.7236 319 395;Gap=M77
scaffold_91	merc_genome	cDNA_match	3102	3266	100	+	.	ID=comp13965_c0_seq1|m.7236.path1;Name=comp13965_c0_seq1|m.7236;Target=comp13965_c0_seq1|m.7236 396 560;Gap=M165
scaffold_91	merc_genome	cDNA_match	4038	4154	66	+	.	ID=comp13965_c0_seq1|m.7236.path1;Name=comp13965_c0_seq1|m.7236;Target=comp13965_c0_seq1|m.7236 561 735;Gap=M83 I58 M34
###
scaffold4179_1_size18560	merc_genome	cDNA_match	6253	7485	98	-	.	ID=comp13967_c0_seq1|m.7237.path1;Name=comp13967_c0_seq1|m.7237;Target=comp13967_c0_seq1|m.7237 1 1233;Gap=M1233
###
scaffold_3053	merc_genome	cDNA_match	8559	8712	100	-	.	ID=comp13969_c0_seq1|m.7238.path1;Name=comp13969_c0_seq1|m.7238;Target=comp13969_c0_seq1|m.7238 374 527;Gap=M154
scaffold_3053	merc_genome	cDNA_match	8369	8451	100	-	.	ID=comp13969_c0_seq1|m.7238.path1;Name=comp13969_c0_seq1|m.7238;Target=comp13969_c0_seq1|m.7238 528 610;Gap=M83
scaffold_3053	merc_genome	cDNA_match	8163	8262	99	-	.	ID=comp13969_c0_seq1|m.7238.path1;Name=comp13969_c0_seq1|m.7238;Target=comp13969_c0_seq1|m.7238 611 710;Gap=M100
scaffold_3053	merc_genome	cDNA_match	2512	2625	100	-	.	ID=comp13969_c0_seq1|m.7238.path1;Name=comp13969_c0_seq1|m.7238;Target=comp13969_c0_seq1|m.7238 711 824;Gap=M114
scaffold_3053	merc_genome	cDNA_match	1627	1769	100	-	.	ID=comp13969_c0_seq1|m.7238.path1;Name=comp13969_c0_seq1|m.7238;Target=comp13969_c0_seq1|m.7238 825 967;Gap=M143
scaffold_3053	merc_genome	cDNA_match	1177	1262	100	-	.	ID=comp13969_c0_seq1|m.7238.path1;Name=comp13969_c0_seq1|m.7238;Target=comp13969_c0_seq1|m.7238 968 1053;Gap=M86
###
scaffold_3053	merc_genome	cDNA_match	1627	1713	100	-	.	ID=comp13969_c0_seq1|m.7239.path1;Name=comp13969_c0_seq1|m.7239;Target=comp13969_c0_seq1|m.7239 1 87;Gap=M87
scaffold_3053	merc_genome	cDNA_match	1020	1262	100	-	.	ID=comp13969_c0_seq1|m.7239.path1;Name=comp13969_c0_seq1|m.7239;Target=comp13969_c0_seq1|m.7239 88 330;Gap=M243
###
scaffold684_1_size48288	merc_genome	cDNA_match	709	714	100	-	.	ID=comp13969_c0_seq1|m.7239.path2;Name=comp13969_c0_seq1|m.7239;Target=comp13969_c0_seq1|m.7239 82 87;Gap=M6
scaffold684_1_size48288	merc_genome	cDNA_match	406	648	98	-	.	ID=comp13969_c0_seq1|m.7239.path2;Name=comp13969_c0_seq1|m.7239;Target=comp13969_c0_seq1|m.7239 88 330;Gap=M243
###
scaffold20660_1_size4400	merc_genome	cDNA_match	539	938	100	+	.	ID=comp13971_c0_seq1|m.7240.path1;Name=comp13971_c0_seq1|m.7240;Target=comp13971_c0_seq1|m.7240 1 400;Gap=M400
scaffold20660_1_size4400	merc_genome	cDNA_match	1834	3176	96	+	.	ID=comp13971_c0_seq1|m.7240.path1;Name=comp13971_c0_seq1|m.7240;Target=comp13971_c0_seq1|m.7240 401 1713;Gap=M65 D2 M7 I1 M45 D1 M21 D1 M21 D1 M11 D2 M16 D2 M4 D1 M4 D1 M25 D3 M6 D1 M15 D1 M11 D1 M8 D1 M8 D1 M2 D1 M11 D2 M5 I1 M6 D3 M11 I1 M22 D1 M4 D2 M5 D1 M29 D1 M17 D3 M931
###
scaffold20660_1_size4400	merc_genome	cDNA_match	1834	1909	97	-	.	ID=comp13971_c0_seq1|m.7241.path1;Name=comp13971_c0_seq1|m.7241;Target=comp13971_c0_seq1|m.7241 4 77;Gap=M9 D2 M65
scaffold20660_1_size4400	merc_genome	cDNA_match	638	938	100	-	.	ID=comp13971_c0_seq1|m.7241.path1;Name=comp13971_c0_seq1|m.7241;Target=comp13971_c0_seq1|m.7241 78 378;Gap=M301
###
scaffold20660_1_size4400	merc_genome	cDNA_match	427	753	100	+	.	ID=comp13971_c0_seq1|m.7242.path1;Name=comp13971_c0_seq1|m.7242;Target=comp13971_c0_seq1|m.7242 1 327;Gap=M327
###
scaffold_223	merc_genome	cDNA_match	589	1493	99	+	.	ID=comp13974_c0_seq1|m.7244.path1;Name=comp13974_c0_seq1|m.7244;Target=comp13974_c0_seq1|m.7244 1 905;Gap=M905
###
scaffold77056_1_size1001	merc_genome	cDNA_match	87	725	98	+	.	ID=comp13976_c0_seq1|m.7245.path1;Name=comp13976_c0_seq1|m.7245;Target=comp13976_c0_seq1|m.7245 1 639;Gap=M639
###
scaffold4498_1_size17696	merc_genome	cDNA_match	6663	7049	100	+	.	ID=comp13976_c0_seq1|m.7246.path1;Name=comp13976_c0_seq1|m.7246;Target=comp13976_c0_seq1|m.7246 1 387;Gap=M387
###
scaffold18927_1_size5423	merc_genome	cDNA_match	5015	5401	99	+	.	ID=comp13976_c0_seq1|m.7246.path2;Name=comp13976_c0_seq1|m.7246;Target=comp13976_c0_seq1|m.7246 1 387;Gap=M387
###
scaffold194743_1_size343	merc_genome	cDNA_match	1	343	100	+	.	ID=comp13976_c0_seq1|m.7246.path3;Name=comp13976_c0_seq1|m.7246;Target=comp13976_c0_seq1|m.7246 39 381;Gap=M343
###
scaffold69079_1_size1109	merc_genome	cDNA_match	230	296	97	+	.	ID=comp13977_c0_seq1|m.7247.path1;Name=comp13977_c0_seq1|m.7247;Target=comp13977_c0_seq1|m.7247 1 67;Gap=M67
scaffold69079_1_size1109	merc_genome	cDNA_match	376	889	96	+	.	ID=comp13977_c0_seq1|m.7247.path1;Name=comp13977_c0_seq1|m.7247;Target=comp13977_c0_seq1|m.7247 68 581;Gap=M514
###
scaffold15400_1_size6476	merc_genome	cDNA_match	5358	5424	100	+	.	ID=comp13977_c0_seq1|m.7247.path2;Name=comp13977_c0_seq1|m.7247;Target=comp13977_c0_seq1|m.7247 1 67;Gap=M67
scaffold15400_1_size6476	merc_genome	cDNA_match	5503	6050	90	+	.	ID=comp13977_c0_seq1|m.7247.path2;Name=comp13977_c0_seq1|m.7247;Target=comp13977_c0_seq1|m.7247 68 582;Gap=M216 D33 M299
###
scaffold15400_1_size6476	merc_genome	cDNA_match	5775	6075	99	-	.	ID=comp13977_c0_seq1|m.7248.path1;Name=comp13977_c0_seq1|m.7248;Target=comp13977_c0_seq1|m.7248 1 301;Gap=M301
###
scaffold69079_1_size1109	merc_genome	cDNA_match	595	916	96	-	.	ID=comp13977_c0_seq1|m.7248.path2;Name=comp13977_c0_seq1|m.7248;Target=comp13977_c0_seq1|m.7248 1 321;Gap=M11 D1 M310
###
scaffold_2719	merc_genome	cDNA_match	87	237	99	+	.	ID=comp13978_c0_seq1|m.7249.path1;Name=comp13978_c0_seq1|m.7249;Target=comp13978_c0_seq1|m.7249 1 151;Gap=M151
scaffold_2719	merc_genome	cDNA_match	937	1073	100	+	.	ID=comp13978_c0_seq1|m.7249.path1;Name=comp13978_c0_seq1|m.7249;Target=comp13978_c0_seq1|m.7249 152 288;Gap=M137
scaffold_2719	merc_genome	cDNA_match	1152	1317	100	+	.	ID=comp13978_c0_seq1|m.7249.path1;Name=comp13978_c0_seq1|m.7249;Target=comp13978_c0_seq1|m.7249 304 469;Gap=M166
scaffold_2719	merc_genome	cDNA_match	1395	1625	99	+	.	ID=comp13978_c0_seq1|m.7249.path1;Name=comp13978_c0_seq1|m.7249;Target=comp13978_c0_seq1|m.7249 470 700;Gap=M231
scaffold_2719	merc_genome	cDNA_match	1671	1758	100	+	.	ID=comp13978_c0_seq1|m.7249.path1;Name=comp13978_c0_seq1|m.7249;Target=comp13978_c0_seq1|m.7249 708 795;Gap=M88
scaffold_2719	merc_genome	cDNA_match	1990	2079	98	+	.	ID=comp13978_c0_seq1|m.7249.path1;Name=comp13978_c0_seq1|m.7249;Target=comp13978_c0_seq1|m.7249 796 885;Gap=M90
scaffold_2719	merc_genome	cDNA_match	2189	2223	100	+	.	ID=comp13978_c0_seq1|m.7249.path1;Name=comp13978_c0_seq1|m.7249;Target=comp13978_c0_seq1|m.7249 886 920;Gap=M35
###
scaffold16933_1_size6047	merc_genome	cDNA_match	5947	6011	82	-	.	ID=comp13978_c0_seq1|m.7249.path2;Name=comp13978_c0_seq1|m.7249;Target=comp13978_c0_seq1|m.7249 1034 1111;Gap=M5 I13 M60
scaffold16933_1_size6047	merc_genome	cDNA_match	5810	5865	100	-	.	ID=comp13978_c0_seq1|m.7249.path2;Name=comp13978_c0_seq1|m.7249;Target=comp13978_c0_seq1|m.7249 1112 1167;Gap=M56
scaffold16933_1_size6047	merc_genome	cDNA_match	5660	5716	100	-	.	ID=comp13978_c0_seq1|m.7249.path2;Name=comp13978_c0_seq1|m.7249;Target=comp13978_c0_seq1|m.7249 1168 1224;Gap=M57
scaffold16933_1_size6047	merc_genome	cDNA_match	5469	5589	100	-	.	ID=comp13978_c0_seq1|m.7249.path2;Name=comp13978_c0_seq1|m.7249;Target=comp13978_c0_seq1|m.7249 1225 1345;Gap=M121
scaffold16933_1_size6047	merc_genome	cDNA_match	5081	5205	100	-	.	ID=comp13978_c0_seq1|m.7249.path2;Name=comp13978_c0_seq1|m.7249;Target=comp13978_c0_seq1|m.7249 1346 1470;Gap=M125
###
scaffold29160_1_size2587	merc_genome	cDNA_match	1622	2587	99	-	.	ID=comp13983_c0_seq1|m.7250.path1;Name=comp13983_c0_seq1|m.7250;Target=comp13983_c0_seq1|m.7250 698 1663;Gap=M966
scaffold29160_1_size2587	merc_genome	cDNA_match	1515	1582	100	-	.	ID=comp13983_c0_seq1|m.7250.path1;Name=comp13983_c0_seq1|m.7250;Target=comp13983_c0_seq1|m.7250 1664 1731;Gap=M68
scaffold29160_1_size2587	merc_genome	cDNA_match	798	873	98	-	.	ID=comp13983_c0_seq1|m.7250.path1;Name=comp13983_c0_seq1|m.7250;Target=comp13983_c0_seq1|m.7250 1732 1807;Gap=M76
scaffold29160_1_size2587	merc_genome	cDNA_match	569	705	96	-	.	ID=comp13983_c0_seq1|m.7250.path1;Name=comp13983_c0_seq1|m.7250;Target=comp13983_c0_seq1|m.7250 1808 1944;Gap=M137
###
scaffold_3262	merc_genome	cDNA_match	2487	2591	100	-	.	ID=comp13985_c0_seq1|m.7251.path1;Name=comp13985_c0_seq1|m.7251;Target=comp13985_c0_seq1|m.7251 6 110;Gap=M105
scaffold_3262	merc_genome	cDNA_match	2264	2339	100	-	.	ID=comp13985_c0_seq1|m.7251.path1;Name=comp13985_c0_seq1|m.7251;Target=comp13985_c0_seq1|m.7251 111 186;Gap=M76
scaffold_3262	merc_genome	cDNA_match	819	899	100	-	.	ID=comp13985_c0_seq1|m.7251.path1;Name=comp13985_c0_seq1|m.7251;Target=comp13985_c0_seq1|m.7251 187 267;Gap=M81
scaffold_3262	merc_genome	cDNA_match	144	716	100	-	.	ID=comp13985_c0_seq1|m.7251.path1;Name=comp13985_c0_seq1|m.7251;Target=comp13985_c0_seq1|m.7251 268 840;Gap=M573
###
scaffold3440_1_size21206	merc_genome	cDNA_match	10400	11358	99	+	.	ID=comp13986_c0_seq1|m.7252.path1;Name=comp13986_c0_seq1|m.7252;Target=comp13986_c0_seq1|m.7252 1 959;Gap=M959
scaffold3440_1_size21206	merc_genome	cDNA_match	11453	11619	100	+	.	ID=comp13986_c0_seq1|m.7252.path1;Name=comp13986_c0_seq1|m.7252;Target=comp13986_c0_seq1|m.7252 960 1126;Gap=M167
scaffold3440_1_size21206	merc_genome	cDNA_match	12426	12510	100	+	.	ID=comp13986_c0_seq1|m.7252.path1;Name=comp13986_c0_seq1|m.7252;Target=comp13986_c0_seq1|m.7252 1127 1211;Gap=M85
scaffold3440_1_size21206	merc_genome	cDNA_match	13457	13646	98	+	.	ID=comp13986_c0_seq1|m.7252.path1;Name=comp13986_c0_seq1|m.7252;Target=comp13986_c0_seq1|m.7252 1212 1401;Gap=M190
###
scaffold24919_1_size3142	merc_genome	cDNA_match	181	1453	98	+	.	ID=comp13987_c0_seq1|m.7253.path1;Name=comp13987_c0_seq1|m.7253;Target=comp13987_c0_seq1|m.7253 1 1284;Gap=M91 I8 M378 I3 M804
###
scaffold45577_1_size1638	merc_genome	cDNA_match	32	181	96	+	.	ID=comp13987_c0_seq1|m.7253.path2;Name=comp13987_c0_seq1|m.7253;Target=comp13987_c0_seq1|m.7253 1285 1437;Gap=M134 I3 M16
###
scaffold195115_1_size342	merc_genome	cDNA_match	1	342	99	-	.	ID=comp13989_c0_seq1|m.7254.path1;Name=comp13989_c0_seq1|m.7254;Target=comp13989_c0_seq1|m.7254 384 725;Gap=M342
###
scaffold204280_1_size319	merc_genome	cDNA_match	55	319	99	-	.	ID=comp13989_c0_seq1|m.7254.path2;Name=comp13989_c0_seq1|m.7254;Target=comp13989_c0_seq1|m.7254 861 1125;Gap=M265
###
scaffold1899_1_size29818	merc_genome	cDNA_match	21876	22143	98	+	.	ID=comp13989_c0_seq1|m.7254.path3;Name=comp13989_c0_seq1|m.7254;Target=comp13989_c0_seq1|m.7254 858 1125;Gap=M268
###
scaffold249034_1_size233	merc_genome	cDNA_match	1	233	98	+	.	ID=comp13989_c0_seq1|m.7254.path4;Name=comp13989_c0_seq1|m.7254;Target=comp13989_c0_seq1|m.7254 114 346;Gap=M233
###
scaffold559092_1_size119	merc_genome	cDNA_match	22	119	100	-	.	ID=comp13989_c0_seq1|m.7255.path1;Name=comp13989_c0_seq1|m.7255;Target=comp13989_c0_seq1|m.7255 50 147;Gap=M98
###
scaffold195115_1_size342	merc_genome	cDNA_match	161	322	98	-	.	ID=comp13989_c0_seq1|m.7255.path2;Name=comp13989_c0_seq1|m.7255;Target=comp13989_c0_seq1|m.7255 148 309;Gap=M162
###
scaffold_3026	merc_genome	cDNA_match	47313	47624	98	-	.	ID=comp13991_c0_seq1|m.7256.path1;Name=comp13991_c0_seq1|m.7256;Target=comp13991_c0_seq1|m.7256 1 312;Gap=M312
scaffold_3026	merc_genome	cDNA_match	46951	47073	100	-	.	ID=comp13991_c0_seq1|m.7256.path1;Name=comp13991_c0_seq1|m.7256;Target=comp13991_c0_seq1|m.7256 313 435;Gap=M123
scaffold_3026	merc_genome	cDNA_match	46692	46839	100	-	.	ID=comp13991_c0_seq1|m.7256.path1;Name=comp13991_c0_seq1|m.7256;Target=comp13991_c0_seq1|m.7256 436 583;Gap=M148
scaffold_3026	merc_genome	cDNA_match	42663	42901	100	-	.	ID=comp13991_c0_seq1|m.7256.path1;Name=comp13991_c0_seq1|m.7256;Target=comp13991_c0_seq1|m.7256 584 822;Gap=M239
scaffold_3026	merc_genome	cDNA_match	42486	42554	100	-	.	ID=comp13991_c0_seq1|m.7256.path1;Name=comp13991_c0_seq1|m.7256;Target=comp13991_c0_seq1|m.7256 823 891;Gap=M69
###
scaffold143924_1_size520	merc_genome	cDNA_match	22	224	97	-	.	ID=comp13993_c0_seq1|m.7257.path1;Name=comp13993_c0_seq1|m.7257;Target=comp13993_c0_seq1|m.7257 4 206;Gap=M203
###
scaffold80810_1_size958	merc_genome	cDNA_match	71	938	99	-	.	ID=comp13993_c0_seq1|m.7257.path2;Name=comp13993_c0_seq1|m.7257;Target=comp13993_c0_seq1|m.7257 207 1074;Gap=M868
###
scaffold_906	merc_genome	cDNA_match	3792	3983	97	-	.	ID=comp13994_c0_seq1|m.7258.path1;Name=comp13994_c0_seq1|m.7258;Target=comp13994_c0_seq1|m.7258 1 192;Gap=M192
scaffold_906	merc_genome	cDNA_match	3581	3668	100	-	.	ID=comp13994_c0_seq1|m.7258.path1;Name=comp13994_c0_seq1|m.7258;Target=comp13994_c0_seq1|m.7258 193 280;Gap=M88
scaffold_906	merc_genome	cDNA_match	2771	2835	100	-	.	ID=comp13994_c0_seq1|m.7258.path1;Name=comp13994_c0_seq1|m.7258;Target=comp13994_c0_seq1|m.7258 281 345;Gap=M65
scaffold_906	merc_genome	cDNA_match	2415	2463	100	-	.	ID=comp13994_c0_seq1|m.7258.path1;Name=comp13994_c0_seq1|m.7258;Target=comp13994_c0_seq1|m.7258 346 394;Gap=M49
scaffold_906	merc_genome	cDNA_match	2010	2062	98	-	.	ID=comp13994_c0_seq1|m.7258.path1;Name=comp13994_c0_seq1|m.7258;Target=comp13994_c0_seq1|m.7258 395 447;Gap=M53
scaffold_906	merc_genome	cDNA_match	1269	1384	100	-	.	ID=comp13994_c0_seq1|m.7258.path1;Name=comp13994_c0_seq1|m.7258;Target=comp13994_c0_seq1|m.7258 448 563;Gap=M116
scaffold_906	merc_genome	cDNA_match	1102	1159	100	-	.	ID=comp13994_c0_seq1|m.7258.path1;Name=comp13994_c0_seq1|m.7258;Target=comp13994_c0_seq1|m.7258 564 621;Gap=M58
scaffold_906	merc_genome	cDNA_match	786	854	100	-	.	ID=comp13994_c0_seq1|m.7258.path1;Name=comp13994_c0_seq1|m.7258;Target=comp13994_c0_seq1|m.7258 622 690;Gap=M69
###
scaffold2457_1_size25865	merc_genome	cDNA_match	23426	23537	100	-	.	ID=comp13995_c0_seq1|m.7259.path1;Name=comp13995_c0_seq1|m.7259;Target=comp13995_c0_seq1|m.7259 1 112;Gap=M112
scaffold2457_1_size25865	merc_genome	cDNA_match	22655	23106	100	-	.	ID=comp13995_c0_seq1|m.7259.path1;Name=comp13995_c0_seq1|m.7259;Target=comp13995_c0_seq1|m.7259 113 564;Gap=M452
scaffold2457_1_size25865	merc_genome	cDNA_match	21956	22079	100	-	.	ID=comp13995_c0_seq1|m.7259.path1;Name=comp13995_c0_seq1|m.7259;Target=comp13995_c0_seq1|m.7259 565 688;Gap=M124
scaffold2457_1_size25865	merc_genome	cDNA_match	21515	21714	100	-	.	ID=comp13995_c0_seq1|m.7259.path1;Name=comp13995_c0_seq1|m.7259;Target=comp13995_c0_seq1|m.7259 689 888;Gap=M200
scaffold2457_1_size25865	merc_genome	cDNA_match	21042	21388	100	-	.	ID=comp13995_c0_seq1|m.7259.path1;Name=comp13995_c0_seq1|m.7259;Target=comp13995_c0_seq1|m.7259 889 1235;Gap=M347
scaffold2457_1_size25865	merc_genome	cDNA_match	20738	20834	100	-	.	ID=comp13995_c0_seq1|m.7259.path1;Name=comp13995_c0_seq1|m.7259;Target=comp13995_c0_seq1|m.7259 1236 1332;Gap=M97
scaffold2457_1_size25865	merc_genome	cDNA_match	20427	20645	100	-	.	ID=comp13995_c0_seq1|m.7259.path1;Name=comp13995_c0_seq1|m.7259;Target=comp13995_c0_seq1|m.7259 1333 1551;Gap=M219
scaffold2457_1_size25865	merc_genome	cDNA_match	19582	19821	100	-	.	ID=comp13995_c0_seq1|m.7259.path1;Name=comp13995_c0_seq1|m.7259;Target=comp13995_c0_seq1|m.7259 1552 1791;Gap=M240
scaffold2457_1_size25865	merc_genome	cDNA_match	17759	17968	100	-	.	ID=comp13995_c0_seq1|m.7259.path1;Name=comp13995_c0_seq1|m.7259;Target=comp13995_c0_seq1|m.7259 1792 2001;Gap=M210
scaffold2457_1_size25865	merc_genome	cDNA_match	17418	17497	98	-	.	ID=comp13995_c0_seq1|m.7259.path1;Name=comp13995_c0_seq1|m.7259;Target=comp13995_c0_seq1|m.7259 2002 2082;Gap=I1 M80
###
scaffold2457_1_size25865	merc_genome	cDNA_match	25526	25672	98	-	.	ID=comp13995_c0_seq1|m.7260.path1;Name=comp13995_c0_seq1|m.7260;Target=comp13995_c0_seq1|m.7260 1 147;Gap=M147
scaffold2457_1_size25865	merc_genome	cDNA_match	25304	25450	100	-	.	ID=comp13995_c0_seq1|m.7260.path1;Name=comp13995_c0_seq1|m.7260;Target=comp13995_c0_seq1|m.7260 148 294;Gap=M147
scaffold2457_1_size25865	merc_genome	cDNA_match	24851	24941	100	-	.	ID=comp13995_c0_seq1|m.7260.path1;Name=comp13995_c0_seq1|m.7260;Target=comp13995_c0_seq1|m.7260 295 385;Gap=M91
scaffold2457_1_size25865	merc_genome	cDNA_match	24633	24751	100	-	.	ID=comp13995_c0_seq1|m.7260.path1;Name=comp13995_c0_seq1|m.7260;Target=comp13995_c0_seq1|m.7260 386 504;Gap=M119
scaffold2457_1_size25865	merc_genome	cDNA_match	24220	24413	100	-	.	ID=comp13995_c0_seq1|m.7260.path1;Name=comp13995_c0_seq1|m.7260;Target=comp13995_c0_seq1|m.7260 505 698;Gap=M194
scaffold2457_1_size25865	merc_genome	cDNA_match	23885	24095	100	-	.	ID=comp13995_c0_seq1|m.7260.path1;Name=comp13995_c0_seq1|m.7260;Target=comp13995_c0_seq1|m.7260 699 909;Gap=M211
scaffold2457_1_size25865	merc_genome	cDNA_match	23509	23663	99	-	.	ID=comp13995_c0_seq1|m.7260.path1;Name=comp13995_c0_seq1|m.7260;Target=comp13995_c0_seq1|m.7260 910 1065;Gap=M86 I1 M69
###
scaffold2457_1_size25865	merc_genome	cDNA_match	17228	17404	100	-	.	ID=comp13995_c0_seq1|m.7261.path1;Name=comp13995_c0_seq1|m.7261;Target=comp13995_c0_seq1|m.7261 1 177;Gap=M177
scaffold2457_1_size25865	merc_genome	cDNA_match	16924	17127	100	-	.	ID=comp13995_c0_seq1|m.7261.path1;Name=comp13995_c0_seq1|m.7261;Target=comp13995_c0_seq1|m.7261 178 381;Gap=M204
scaffold2457_1_size25865	merc_genome	cDNA_match	16692	16844	100	-	.	ID=comp13995_c0_seq1|m.7261.path1;Name=comp13995_c0_seq1|m.7261;Target=comp13995_c0_seq1|m.7261 382 534;Gap=M153
###
scaffold2457_1_size25865	merc_genome	cDNA_match	16432	16844	100	+	.	ID=comp13995_c0_seq1|m.7262.path1;Name=comp13995_c0_seq1|m.7262;Target=comp13995_c0_seq1|m.7262 7 419;Gap=M413
scaffold2457_1_size25865	merc_genome	cDNA_match	16924	16954	100	+	.	ID=comp13995_c0_seq1|m.7262.path1;Name=comp13995_c0_seq1|m.7262;Target=comp13995_c0_seq1|m.7262 420 450;Gap=M31
###
scaffold_1618	merc_genome	cDNA_match	4069	4671	98	-	.	ID=comp13998_c0_seq1|m.7263.path1;Name=comp13998_c0_seq1|m.7263;Target=comp13998_c0_seq1|m.7263 1 603;Gap=M603
scaffold_1618	merc_genome	cDNA_match	726	872	100	-	.	ID=comp13998_c0_seq1|m.7263.path1;Name=comp13998_c0_seq1|m.7263;Target=comp13998_c0_seq1|m.7263 604 750;Gap=M147
scaffold_1618	merc_genome	cDNA_match	425	505	100	-	.	ID=comp13998_c0_seq1|m.7263.path1;Name=comp13998_c0_seq1|m.7263;Target=comp13998_c0_seq1|m.7263 751 831;Gap=M81
###
scaffold31698_1_size2359	merc_genome	cDNA_match	1696	1881	100	-	.	ID=comp13998_c0_seq1|m.7263.path2;Name=comp13998_c0_seq1|m.7263;Target=comp13998_c0_seq1|m.7263 832 1017;Gap=M186
###
scaffold108052_1_size718	merc_genome	cDNA_match	164	469	100	+	.	ID=comp13998_c0_seq1|m.7264.path1;Name=comp13998_c0_seq1|m.7264;Target=comp13998_c0_seq1|m.7264 1 306;Gap=M306
###
scaffold_1618	merc_genome	cDNA_match	4069	4374	98	+	.	ID=comp13998_c0_seq1|m.7264.path2;Name=comp13998_c0_seq1|m.7264;Target=comp13998_c0_seq1|m.7264 1 306;Gap=M306
###
scaffold4492_1_size17703	merc_genome	cDNA_match	16871	17164	91	-	.	ID=comp13999_c0_seq1|m.7265.path1;Name=comp13999_c0_seq1|m.7265;Target=comp13999_c0_seq1|m.7265 1 268;Gap=M134 D26 M134
scaffold4492_1_size17703	merc_genome	cDNA_match	16637	16770	100	-	.	ID=comp13999_c0_seq1|m.7265.path1;Name=comp13999_c0_seq1|m.7265;Target=comp13999_c0_seq1|m.7265 269 402;Gap=M134
scaffold4492_1_size17703	merc_genome	cDNA_match	16237	16384	97	-	.	ID=comp13999_c0_seq1|m.7265.path1;Name=comp13999_c0_seq1|m.7265;Target=comp13999_c0_seq1|m.7265 403 550;Gap=M148
scaffold4492_1_size17703	merc_genome	cDNA_match	16046	16152	100	-	.	ID=comp13999_c0_seq1|m.7265.path1;Name=comp13999_c0_seq1|m.7265;Target=comp13999_c0_seq1|m.7265 551 657;Gap=M107
scaffold4492_1_size17703	merc_genome	cDNA_match	15777	15818	100	-	.	ID=comp13999_c0_seq1|m.7265.path1;Name=comp13999_c0_seq1|m.7265;Target=comp13999_c0_seq1|m.7265 658 699;Gap=M42
###
scaffold_2989	merc_genome	cDNA_match	8139	8184	95	-	.	ID=comp14001_c0_seq1|m.7266.path1;Name=comp14001_c0_seq1|m.7266;Target=comp14001_c0_seq1|m.7266 1 46;Gap=M46
scaffold_2989	merc_genome	cDNA_match	7392	7489	100	-	.	ID=comp14001_c0_seq1|m.7266.path1;Name=comp14001_c0_seq1|m.7266;Target=comp14001_c0_seq1|m.7266 47 144;Gap=M98
scaffold_2989	merc_genome	cDNA_match	7219	7269	100	-	.	ID=comp14001_c0_seq1|m.7266.path1;Name=comp14001_c0_seq1|m.7266;Target=comp14001_c0_seq1|m.7266 145 195;Gap=M51
scaffold_2989	merc_genome	cDNA_match	6950	7063	100	-	.	ID=comp14001_c0_seq1|m.7266.path1;Name=comp14001_c0_seq1|m.7266;Target=comp14001_c0_seq1|m.7266 196 309;Gap=M114
scaffold_2989	merc_genome	cDNA_match	6652	6852	100	-	.	ID=comp14001_c0_seq1|m.7266.path1;Name=comp14001_c0_seq1|m.7266;Target=comp14001_c0_seq1|m.7266 310 510;Gap=M201
scaffold_2989	merc_genome	cDNA_match	6459	6560	99	-	.	ID=comp14001_c0_seq1|m.7266.path1;Name=comp14001_c0_seq1|m.7266;Target=comp14001_c0_seq1|m.7266 511 612;Gap=M102
scaffold_2989	merc_genome	cDNA_match	6065	6172	100	-	.	ID=comp14001_c0_seq1|m.7266.path1;Name=comp14001_c0_seq1|m.7266;Target=comp14001_c0_seq1|m.7266 613 720;Gap=M108
scaffold_2989	merc_genome	cDNA_match	5751	5984	100	-	.	ID=comp14001_c0_seq1|m.7266.path1;Name=comp14001_c0_seq1|m.7266;Target=comp14001_c0_seq1|m.7266 721 954;Gap=M234
scaffold_2989	merc_genome	cDNA_match	5303	5553	100	-	.	ID=comp14001_c0_seq1|m.7266.path1;Name=comp14001_c0_seq1|m.7266;Target=comp14001_c0_seq1|m.7266 955 1205;Gap=M251
scaffold_2989	merc_genome	cDNA_match	5047	5218	100	-	.	ID=comp14001_c0_seq1|m.7266.path1;Name=comp14001_c0_seq1|m.7266;Target=comp14001_c0_seq1|m.7266 1206 1377;Gap=M172
scaffold_2989	merc_genome	cDNA_match	4790	4945	100	-	.	ID=comp14001_c0_seq1|m.7266.path1;Name=comp14001_c0_seq1|m.7266;Target=comp14001_c0_seq1|m.7266 1378 1533;Gap=M156
scaffold_2989	merc_genome	cDNA_match	4640	4690	100	-	.	ID=comp14001_c0_seq1|m.7266.path1;Name=comp14001_c0_seq1|m.7266;Target=comp14001_c0_seq1|m.7266 1534 1584;Gap=M51
scaffold_2989	merc_genome	cDNA_match	4245	4385	100	-	.	ID=comp14001_c0_seq1|m.7266.path1;Name=comp14001_c0_seq1|m.7266;Target=comp14001_c0_seq1|m.7266 1585 1725;Gap=M141
scaffold_2989	merc_genome	cDNA_match	3558	3755	100	-	.	ID=comp14001_c0_seq1|m.7266.path1;Name=comp14001_c0_seq1|m.7266;Target=comp14001_c0_seq1|m.7266 1726 1923;Gap=M198
scaffold_2989	merc_genome	cDNA_match	3337	3468	100	-	.	ID=comp14001_c0_seq1|m.7266.path1;Name=comp14001_c0_seq1|m.7266;Target=comp14001_c0_seq1|m.7266 1924 2055;Gap=M132
scaffold_2989	merc_genome	cDNA_match	3076	3249	100	-	.	ID=comp14001_c0_seq1|m.7266.path1;Name=comp14001_c0_seq1|m.7266;Target=comp14001_c0_seq1|m.7266 2056 2229;Gap=M174
scaffold_2989	merc_genome	cDNA_match	2550	2789	99	-	.	ID=comp14001_c0_seq1|m.7266.path1;Name=comp14001_c0_seq1|m.7266;Target=comp14001_c0_seq1|m.7266 2230 2469;Gap=M240
scaffold_2989	merc_genome	cDNA_match	2190	2384	99	-	.	ID=comp14001_c0_seq1|m.7266.path1;Name=comp14001_c0_seq1|m.7266;Target=comp14001_c0_seq1|m.7266 2470 2664;Gap=M195
###
scaffold_2989	merc_genome	cDNA_match	2725	2789	100	+	.	ID=comp14001_c0_seq1|m.7267.path1;Name=comp14001_c0_seq1|m.7267;Target=comp14001_c0_seq1|m.7267 1 65;Gap=M65
scaffold_2989	merc_genome	cDNA_match	3076	3249	100	+	.	ID=comp14001_c0_seq1|m.7267.path1;Name=comp14001_c0_seq1|m.7267;Target=comp14001_c0_seq1|m.7267 66 239;Gap=M174
scaffold_2989	merc_genome	cDNA_match	3337	3468	100	+	.	ID=comp14001_c0_seq1|m.7267.path1;Name=comp14001_c0_seq1|m.7267;Target=comp14001_c0_seq1|m.7267 240 371;Gap=M132
scaffold_2989	merc_genome	cDNA_match	3558	3615	100	+	.	ID=comp14001_c0_seq1|m.7267.path1;Name=comp14001_c0_seq1|m.7267;Target=comp14001_c0_seq1|m.7267 372 429;Gap=M58
###
scaffold_2989	merc_genome	cDNA_match	2215	2384	99	+	.	ID=comp14001_c0_seq1|m.7268.path1;Name=comp14001_c0_seq1|m.7268;Target=comp14001_c0_seq1|m.7268 1 170;Gap=M170
scaffold_2989	merc_genome	cDNA_match	2550	2706	99	+	.	ID=comp14001_c0_seq1|m.7268.path1;Name=comp14001_c0_seq1|m.7268;Target=comp14001_c0_seq1|m.7268 171 327;Gap=M157
###
scaffold_1050	merc_genome	cDNA_match	13	243	75	+	.	ID=comp14002_c0_seq1|m.7269.path1;Name=comp14002_c0_seq1|m.7269;Target=comp14002_c0_seq1|m.7269 427 714;Gap=M161 I10 M2 I6 M18 I41 M50
scaffold_1050	merc_genome	cDNA_match	353	439	100	+	.	ID=comp14002_c0_seq1|m.7269.path1;Name=comp14002_c0_seq1|m.7269;Target=comp14002_c0_seq1|m.7269 715 801;Gap=M87
scaffold_1050	merc_genome	cDNA_match	1158	1195	97	+	.	ID=comp14002_c0_seq1|m.7269.path1;Name=comp14002_c0_seq1|m.7269;Target=comp14002_c0_seq1|m.7269 802 839;Gap=M38
scaffold_1050	merc_genome	cDNA_match	1320	1468	97	+	.	ID=comp14002_c0_seq1|m.7269.path1;Name=comp14002_c0_seq1|m.7269;Target=comp14002_c0_seq1|m.7269 840 987;Gap=M5 D1 M143
###
scaffold_4086	merc_genome	cDNA_match	229	332	100	-	.	ID=comp14002_c0_seq1|m.7269.path2;Name=comp14002_c0_seq1|m.7269;Target=comp14002_c0_seq1|m.7269 325 428;Gap=M104
scaffold_4086	merc_genome	cDNA_match	1	121	100	-	.	ID=comp14002_c0_seq1|m.7269.path2;Name=comp14002_c0_seq1|m.7269;Target=comp14002_c0_seq1|m.7269 429 549;Gap=M121
###
scaffold_1930	merc_genome	cDNA_match	1833	2354	99	+	.	ID=comp14011_c0_seq1|m.7270.path1;Name=comp14011_c0_seq1|m.7270;Target=comp14011_c0_seq1|m.7270 1 522;Gap=M522
scaffold_1930	merc_genome	cDNA_match	2480	2692	100	+	.	ID=comp14011_c0_seq1|m.7270.path1;Name=comp14011_c0_seq1|m.7270;Target=comp14011_c0_seq1|m.7270 523 735;Gap=M213
scaffold_1930	merc_genome	cDNA_match	2817	3675	97	+	.	ID=comp14011_c0_seq1|m.7270.path1;Name=comp14011_c0_seq1|m.7270;Target=comp14011_c0_seq1|m.7270 736 1616;Gap=M175 I22 M684
scaffold_1930	merc_genome	cDNA_match	4396	4687	100	+	.	ID=comp14011_c0_seq1|m.7270.path1;Name=comp14011_c0_seq1|m.7270;Target=comp14011_c0_seq1|m.7270 1617 1908;Gap=M292
scaffold_1930	merc_genome	cDNA_match	4862	5812	100	+	.	ID=comp14011_c0_seq1|m.7270.path1;Name=comp14011_c0_seq1|m.7270;Target=comp14011_c0_seq1|m.7270 1909 2859;Gap=M951
scaffold_1930	merc_genome	cDNA_match	6304	6575	100	+	.	ID=comp14011_c0_seq1|m.7270.path1;Name=comp14011_c0_seq1|m.7270;Target=comp14011_c0_seq1|m.7270 2860 3131;Gap=M272
scaffold_1930	merc_genome	cDNA_match	7139	7640	100	+	.	ID=comp14011_c0_seq1|m.7270.path1;Name=comp14011_c0_seq1|m.7270;Target=comp14011_c0_seq1|m.7270 3132 3633;Gap=M502
###
scaffold_1930	merc_genome	cDNA_match	2817	3045	91	-	.	ID=comp14011_c0_seq1|m.7271.path1;Name=comp14011_c0_seq1|m.7271;Target=comp14011_c0_seq1|m.7271 1 251;Gap=M54 I22 M175
scaffold_1930	merc_genome	cDNA_match	2488	2692	100	-	.	ID=comp14011_c0_seq1|m.7271.path1;Name=comp14011_c0_seq1|m.7271;Target=comp14011_c0_seq1|m.7271 252 456;Gap=M205
###
scaffold_4110	merc_genome	cDNA_match	255	864	91	+	.	ID=comp14013_c0_seq1|m.7272.path1;Name=comp14013_c0_seq1|m.7272;Target=comp14013_c0_seq1|m.7272 1 605;Gap=M225 I1 M8 D1 M48 I1 M5 I1 M13 I2 M7 I2 M23 I2 M3 D1 M6 D1 M2 D2 M10 D1 M42 D2 M6 D1 M10 I1 M10 D1 M23 D1 M53 D2 M5 D3 M12 D1 M13 I2 M18 I1 M8 D1 M20 I1 M11 D1 M10
scaffold_4110	merc_genome	cDNA_match	987	1145	67	+	.	ID=comp14013_c0_seq1|m.7272.path1;Name=comp14013_c0_seq1|m.7272;Target=comp14013_c0_seq1|m.7272 606 725;Gap=M54 I1 M28 D38 M7 D1 M22 D1 M8
scaffold_4110	merc_genome	cDNA_match	1540	1660	94	+	.	ID=comp14013_c0_seq1|m.7272.path1;Name=comp14013_c0_seq1|m.7272;Target=comp14013_c0_seq1|m.7272 726 841;Gap=M30 D2 M5 D1 M13 D2 M68
scaffold_4110	merc_genome	cDNA_match	1754	1863	89	+	.	ID=comp14013_c0_seq1|m.7272.path1;Name=comp14013_c0_seq1|m.7272;Target=comp14013_c0_seq1|m.7272 842 942;Gap=M15 D2 M5 D1 M7 D1 M14 D1 M2 D1 M44 D1 M7 D2 M7
scaffold_4110	merc_genome	cDNA_match	1951	2064	94	+	.	ID=comp14013_c0_seq1|m.7272.path1;Name=comp14013_c0_seq1|m.7272;Target=comp14013_c0_seq1|m.7272 943 1052;Gap=M62 D1 M8 D1 M15 D1 M12 D1 M13
scaffold_4110	merc_genome	cDNA_match	2168	2240	98	+	.	ID=comp14013_c0_seq1|m.7272.path1;Name=comp14013_c0_seq1|m.7272;Target=comp14013_c0_seq1|m.7272 1053 1125;Gap=M73
scaffold_4110	merc_genome	cDNA_match	2323	2520	100	+	.	ID=comp14013_c0_seq1|m.7272.path1;Name=comp14013_c0_seq1|m.7272;Target=comp14013_c0_seq1|m.7272 1126 1323;Gap=M198
scaffold_4110	merc_genome	cDNA_match	2750	2807	100	+	.	ID=comp14013_c0_seq1|m.7272.path1;Name=comp14013_c0_seq1|m.7272;Target=comp14013_c0_seq1|m.7272 1324 1381;Gap=M58
scaffold_4110	merc_genome	cDNA_match	3068	3167	100	+	.	ID=comp14013_c0_seq1|m.7272.path1;Name=comp14013_c0_seq1|m.7272;Target=comp14013_c0_seq1|m.7272 1382 1481;Gap=M100
###
scaffold210773_1_size304	merc_genome	cDNA_match	78	291	99	-	.	ID=comp14013_c0_seq1|m.7272.path2;Name=comp14013_c0_seq1|m.7272;Target=comp14013_c0_seq1|m.7272 1482 1695;Gap=M214
###
scaffold_3185	merc_genome	cDNA_match	5055	5102	100	+	.	ID=comp14014_c0_seq1|m.7273.path1;Name=comp14014_c0_seq1|m.7273;Target=comp14014_c0_seq1|m.7273 5 52;Gap=M48
scaffold_3185	merc_genome	cDNA_match	5271	5890	100	+	.	ID=comp14014_c0_seq1|m.7273.path1;Name=comp14014_c0_seq1|m.7273;Target=comp14014_c0_seq1|m.7273 53 672;Gap=M620
scaffold_3185	merc_genome	cDNA_match	5981	6125	96	+	.	ID=comp14014_c0_seq1|m.7273.path1;Name=comp14014_c0_seq1|m.7273;Target=comp14014_c0_seq1|m.7273 673 817;Gap=M145
scaffold_3185	merc_genome	cDNA_match	7344	7357	100	+	.	ID=comp14014_c0_seq1|m.7273.path1;Name=comp14014_c0_seq1|m.7273;Target=comp14014_c0_seq1|m.7273 818 831;Gap=M14
###
scaffold121565_1_size633	merc_genome	cDNA_match	342	602	93	+	.	ID=comp14015_c0_seq1|m.7274.path1;Name=comp14015_c0_seq1|m.7274;Target=comp14015_c0_seq1|m.7274 149 425;Gap=M3 I6 M3 I10 M255
###
scaffold48196_1_size1553	merc_genome	cDNA_match	868	1543	99	-	.	ID=comp14015_c0_seq1|m.7274.path2;Name=comp14015_c0_seq1|m.7274;Target=comp14015_c0_seq1|m.7274 426 1101;Gap=M676
###
scaffold_3636	merc_genome	cDNA_match	912	1166	99	+	.	ID=comp14016_c0_seq1|m.7275.path1;Name=comp14016_c0_seq1|m.7275;Target=comp14016_c0_seq1|m.7275 1 255;Gap=M255
scaffold_3636	merc_genome	cDNA_match	1217	1322	99	+	.	ID=comp14016_c0_seq1|m.7275.path1;Name=comp14016_c0_seq1|m.7275;Target=comp14016_c0_seq1|m.7275 256 361;Gap=M106
scaffold_3636	merc_genome	cDNA_match	1932	2023	100	+	.	ID=comp14016_c0_seq1|m.7275.path1;Name=comp14016_c0_seq1|m.7275;Target=comp14016_c0_seq1|m.7275 362 453;Gap=M92
###
scaffold_1068	merc_genome	cDNA_match	2984	3235	96	-	.	ID=comp14017_c0_seq1|m.7276.path1;Name=comp14017_c0_seq1|m.7276;Target=comp14017_c0_seq1|m.7276 21 279;Gap=M53 I7 M199
scaffold_1068	merc_genome	cDNA_match	1932	1961	93	-	.	ID=comp14017_c0_seq1|m.7276.path1;Name=comp14017_c0_seq1|m.7276;Target=comp14017_c0_seq1|m.7276 280 307;Gap=M28 D2
scaffold_1068	merc_genome	cDNA_match	1753	1786	100	-	.	ID=comp14017_c0_seq1|m.7276.path1;Name=comp14017_c0_seq1|m.7276;Target=comp14017_c0_seq1|m.7276 308 341;Gap=M34
###
scaffold_2411	merc_genome	cDNA_match	19406	21433	99	+	.	ID=comp14018_c0_seq1|m.7277.path1;Name=comp14018_c0_seq1|m.7277;Target=comp14018_c0_seq1|m.7277 1 2028;Gap=M2028
###
scaffold_2411	merc_genome	cDNA_match	19400	19678	100	-	.	ID=comp14018_c0_seq1|m.7278.path1;Name=comp14018_c0_seq1|m.7278;Target=comp14018_c0_seq1|m.7278 1 279;Gap=M279
scaffold_2411	merc_genome	cDNA_match	18725	18769	97	-	.	ID=comp14018_c0_seq1|m.7278.path1;Name=comp14018_c0_seq1|m.7278;Target=comp14018_c0_seq1|m.7278 280 324;Gap=M45
###
scaffold_2411	merc_genome	cDNA_match	21336	21445	99	+	.	ID=comp14018_c0_seq1|m.7279.path1;Name=comp14018_c0_seq1|m.7279;Target=comp14018_c0_seq1|m.7279 1 110;Gap=M110
scaffold_2411	merc_genome	cDNA_match	21606	21801	99	+	.	ID=comp14018_c0_seq1|m.7279.path1;Name=comp14018_c0_seq1|m.7279;Target=comp14018_c0_seq1|m.7279 111 306;Gap=M196
###
scaffold_3646	merc_genome	cDNA_match	4072	4114	100	-	.	ID=comp14019_c0_seq1|m.7280.path1;Name=comp14019_c0_seq1|m.7280;Target=comp14019_c0_seq1|m.7280 1 43;Gap=M43
scaffold_3646	merc_genome	cDNA_match	3717	3824	100	-	.	ID=comp14019_c0_seq1|m.7280.path1;Name=comp14019_c0_seq1|m.7280;Target=comp14019_c0_seq1|m.7280 44 151;Gap=M108
scaffold_3646	merc_genome	cDNA_match	3360	3452	100	-	.	ID=comp14019_c0_seq1|m.7280.path1;Name=comp14019_c0_seq1|m.7280;Target=comp14019_c0_seq1|m.7280 152 244;Gap=M93
scaffold_3646	merc_genome	cDNA_match	1393	1574	98	-	.	ID=comp14019_c0_seq1|m.7280.path1;Name=comp14019_c0_seq1|m.7280;Target=comp14019_c0_seq1|m.7280 245 426;Gap=M182
scaffold_3646	merc_genome	cDNA_match	302	367	98	-	.	ID=comp14019_c0_seq1|m.7280.path1;Name=comp14019_c0_seq1|m.7280;Target=comp14019_c0_seq1|m.7280 427 492;Gap=M66
###
scaffold4505_1_size17669	merc_genome	cDNA_match	5058	5239	98	-	.	ID=comp14019_c0_seq1|m.7280.path2;Name=comp14019_c0_seq1|m.7280;Target=comp14019_c0_seq1|m.7280 245 426;Gap=M182
scaffold4505_1_size17669	merc_genome	cDNA_match	3967	4032	100	-	.	ID=comp14019_c0_seq1|m.7280.path2;Name=comp14019_c0_seq1|m.7280;Target=comp14019_c0_seq1|m.7280 427 492;Gap=M66
###
scaffold15394_1_size6478	merc_genome	cDNA_match	682	816	100	+	.	ID=comp14022_c0_seq1|m.7281.path1;Name=comp14022_c0_seq1|m.7281;Target=comp14022_c0_seq1|m.7281 1 135;Gap=M135
scaffold15394_1_size6478	merc_genome	cDNA_match	919	1015	100	+	.	ID=comp14022_c0_seq1|m.7281.path1;Name=comp14022_c0_seq1|m.7281;Target=comp14022_c0_seq1|m.7281 136 232;Gap=M97
scaffold15394_1_size6478	merc_genome	cDNA_match	1101	1144	100	+	.	ID=comp14022_c0_seq1|m.7281.path1;Name=comp14022_c0_seq1|m.7281;Target=comp14022_c0_seq1|m.7281 233 276;Gap=M44
scaffold15394_1_size6478	merc_genome	cDNA_match	1262	1355	83	+	.	ID=comp14022_c0_seq1|m.7281.path1;Name=comp14022_c0_seq1|m.7281;Target=comp14022_c0_seq1|m.7281 277 363;Gap=M2 D2 M13 I1 M19 D2 M7 D1 M20 D1 M11 D1 M4 D1 M10
scaffold15394_1_size6478	merc_genome	cDNA_match	1451	1689	86	+	.	ID=comp14022_c0_seq1|m.7281.path1;Name=comp14022_c0_seq1|m.7281;Target=comp14022_c0_seq1|m.7281 364 587;Gap=M21 D1 M11 D1 M6 D2 M13 D1 M16 I1 M8 D1 M8 D1 M34 D2 M7 D1 M47 D3 M8 I1 M4 D1 M6 D1 M20 D1 M3 D1 M10
###
scaffold5127_1_size16173	merc_genome	cDNA_match	1519	1581	100	+	.	ID=comp14023_c0_seq1|m.7282.path1;Name=comp14023_c0_seq1|m.7282;Target=comp14023_c0_seq1|m.7282 1 63;Gap=M63
scaffold5127_1_size16173	merc_genome	cDNA_match	2933	2991	100	+	.	ID=comp14023_c0_seq1|m.7282.path1;Name=comp14023_c0_seq1|m.7282;Target=comp14023_c0_seq1|m.7282 64 122;Gap=M59
scaffold5127_1_size16173	merc_genome	cDNA_match	3207	3297	100	+	.	ID=comp14023_c0_seq1|m.7282.path1;Name=comp14023_c0_seq1|m.7282;Target=comp14023_c0_seq1|m.7282 123 213;Gap=M91
scaffold5127_1_size16173	merc_genome	cDNA_match	3417	3471	100	+	.	ID=comp14023_c0_seq1|m.7282.path1;Name=comp14023_c0_seq1|m.7282;Target=comp14023_c0_seq1|m.7282 214 268;Gap=M55
scaffold5127_1_size16173	merc_genome	cDNA_match	3559	3649	100	+	.	ID=comp14023_c0_seq1|m.7282.path1;Name=comp14023_c0_seq1|m.7282;Target=comp14023_c0_seq1|m.7282 269 359;Gap=M91
scaffold5127_1_size16173	merc_genome	cDNA_match	3757	3975	89	+	.	ID=comp14023_c0_seq1|m.7282.path1;Name=comp14023_c0_seq1|m.7282;Target=comp14023_c0_seq1|m.7282 360 557;Gap=M148 D21 M50
scaffold5127_1_size16173	merc_genome	cDNA_match	4052	4082	100	+	.	ID=comp14023_c0_seq1|m.7282.path1;Name=comp14023_c0_seq1|m.7282;Target=comp14023_c0_seq1|m.7282 558 588;Gap=M31
scaffold5127_1_size16173	merc_genome	cDNA_match	4290	4506	100	+	.	ID=comp14023_c0_seq1|m.7282.path1;Name=comp14023_c0_seq1|m.7282;Target=comp14023_c0_seq1|m.7282 589 805;Gap=M217
scaffold5127_1_size16173	merc_genome	cDNA_match	4592	4752	100	+	.	ID=comp14023_c0_seq1|m.7282.path1;Name=comp14023_c0_seq1|m.7282;Target=comp14023_c0_seq1|m.7282 806 966;Gap=M161
scaffold5127_1_size16173	merc_genome	cDNA_match	4948	5178	100	+	.	ID=comp14023_c0_seq1|m.7282.path1;Name=comp14023_c0_seq1|m.7282;Target=comp14023_c0_seq1|m.7282 967 1197;Gap=M231
scaffold5127_1_size16173	merc_genome	cDNA_match	5263	5321	100	+	.	ID=comp14023_c0_seq1|m.7282.path1;Name=comp14023_c0_seq1|m.7282;Target=comp14023_c0_seq1|m.7282 1198 1256;Gap=M59
scaffold5127_1_size16173	merc_genome	cDNA_match	5404	5554	100	+	.	ID=comp14023_c0_seq1|m.7282.path1;Name=comp14023_c0_seq1|m.7282;Target=comp14023_c0_seq1|m.7282 1257 1407;Gap=M151
###
scaffold79057_1_size977	merc_genome	cDNA_match	512	728	99	-	.	ID=comp14025_c0_seq1|m.7283.path1;Name=comp14025_c0_seq1|m.7283;Target=comp14025_c0_seq1|m.7283 1 217;Gap=M217
scaffold79057_1_size977	merc_genome	cDNA_match	37	105	98	-	.	ID=comp14025_c0_seq1|m.7283.path1;Name=comp14025_c0_seq1|m.7283;Target=comp14025_c0_seq1|m.7283 250 318;Gap=M69
###
scaffold6299_1_size13801	merc_genome	cDNA_match	4789	5370	100	+	.	ID=comp14025_c0_seq1|m.7283.path2;Name=comp14025_c0_seq1|m.7283;Target=comp14025_c0_seq1|m.7283 319 900;Gap=M582
###
scaffold28917_1_size2612	merc_genome	cDNA_match	637	826	99	-	.	ID=comp14026_c0_seq1|m.7284.path1;Name=comp14026_c0_seq1|m.7284;Target=comp14026_c0_seq1|m.7284 1 190;Gap=M190
###
scaffold7701_1_size11902	merc_genome	cDNA_match	1727	1984	98	-	.	ID=comp14026_c0_seq1|m.7284.path2;Name=comp14026_c0_seq1|m.7284;Target=comp14026_c0_seq1|m.7284 191 448;Gap=M258
scaffold7701_1_size11902	merc_genome	cDNA_match	1483	1637	100	-	.	ID=comp14026_c0_seq1|m.7284.path2;Name=comp14026_c0_seq1|m.7284;Target=comp14026_c0_seq1|m.7284 449 603;Gap=M155
scaffold7701_1_size11902	merc_genome	cDNA_match	1304	1383	100	-	.	ID=comp14026_c0_seq1|m.7284.path2;Name=comp14026_c0_seq1|m.7284;Target=comp14026_c0_seq1|m.7284 604 683;Gap=M80
scaffold7701_1_size11902	merc_genome	cDNA_match	940	1075	97	-	.	ID=comp14026_c0_seq1|m.7284.path2;Name=comp14026_c0_seq1|m.7284;Target=comp14026_c0_seq1|m.7284 684 819;Gap=M136
scaffold7701_1_size11902	merc_genome	cDNA_match	708	857	98	-	.	ID=comp14026_c0_seq1|m.7284.path2;Name=comp14026_c0_seq1|m.7284;Target=comp14026_c0_seq1|m.7284 820 969;Gap=M150
scaffold7701_1_size11902	merc_genome	cDNA_match	113	271	100	-	.	ID=comp14026_c0_seq1|m.7284.path2;Name=comp14026_c0_seq1|m.7284;Target=comp14026_c0_seq1|m.7284 970 1128;Gap=M159
###
scaffold_1230	merc_genome	cDNA_match	35481	36531	95	+	.	ID=comp14029_c0_seq1|m.7285.path1;Name=comp14029_c0_seq1|m.7285;Target=comp14029_c0_seq1|m.7285 1 1005;Gap=M919 D46 M86
###
scaffold1465_1_size34276	merc_genome	cDNA_match	9273	10018	100	+	.	ID=comp14030_c0_seq1|m.7286.path1;Name=comp14030_c0_seq1|m.7286;Target=comp14030_c0_seq1|m.7286 1 746;Gap=M746
scaffold1465_1_size34276	merc_genome	cDNA_match	10698	10769	100	+	.	ID=comp14030_c0_seq1|m.7286.path1;Name=comp14030_c0_seq1|m.7286;Target=comp14030_c0_seq1|m.7286 747 818;Gap=M72
scaffold1465_1_size34276	merc_genome	cDNA_match	11254	11343	100	+	.	ID=comp14030_c0_seq1|m.7286.path1;Name=comp14030_c0_seq1|m.7286;Target=comp14030_c0_seq1|m.7286 819 908;Gap=M90
scaffold1465_1_size34276	merc_genome	cDNA_match	11468	11641	100	+	.	ID=comp14030_c0_seq1|m.7286.path1;Name=comp14030_c0_seq1|m.7286;Target=comp14030_c0_seq1|m.7286 909 1082;Gap=M174
scaffold1465_1_size34276	merc_genome	cDNA_match	12412	12502	100	+	.	ID=comp14030_c0_seq1|m.7286.path1;Name=comp14030_c0_seq1|m.7286;Target=comp14030_c0_seq1|m.7286 1083 1173;Gap=M91
scaffold1465_1_size34276	merc_genome	cDNA_match	13319	13381	100	+	.	ID=comp14030_c0_seq1|m.7286.path1;Name=comp14030_c0_seq1|m.7286;Target=comp14030_c0_seq1|m.7286 1174 1236;Gap=M63
scaffold1465_1_size34276	merc_genome	cDNA_match	13447	13513	100	+	.	ID=comp14030_c0_seq1|m.7286.path1;Name=comp14030_c0_seq1|m.7286;Target=comp14030_c0_seq1|m.7286 1237 1303;Gap=M67
scaffold1465_1_size34276	merc_genome	cDNA_match	14270	14373	100	+	.	ID=comp14030_c0_seq1|m.7286.path1;Name=comp14030_c0_seq1|m.7286;Target=comp14030_c0_seq1|m.7286 1304 1407;Gap=M104
scaffold1465_1_size34276	merc_genome	cDNA_match	14459	14585	99	+	.	ID=comp14030_c0_seq1|m.7286.path1;Name=comp14030_c0_seq1|m.7286;Target=comp14030_c0_seq1|m.7286 1408 1534;Gap=M127
###
scaffold1465_1_size34276	merc_genome	cDNA_match	5776	6527	100	+	.	ID=comp14030_c0_seq1|m.7286.path2;Name=comp14030_c0_seq1|m.7286;Target=comp14030_c0_seq1|m.7286 1535 2286;Gap=M752
scaffold1465_1_size34276	merc_genome	cDNA_match	6946	7350	100	+	.	ID=comp14030_c0_seq1|m.7286.path2;Name=comp14030_c0_seq1|m.7286;Target=comp14030_c0_seq1|m.7286 2287 2691;Gap=M405
###
scaffold1465_1_size34276	merc_genome	cDNA_match	10698	10731	100	-	.	ID=comp14030_c0_seq1|m.7287.path1;Name=comp14030_c0_seq1|m.7287;Target=comp14030_c0_seq1|m.7287 1 34;Gap=M34
scaffold1465_1_size34276	merc_genome	cDNA_match	9633	10018	100	-	.	ID=comp14030_c0_seq1|m.7287.path1;Name=comp14030_c0_seq1|m.7287;Target=comp14030_c0_seq1|m.7287 35 420;Gap=M386
###
scaffold_3862	merc_genome	cDNA_match	26539	27745	97	+	.	ID=comp14032_c0_seq1|m.7288.path1;Name=comp14032_c0_seq1|m.7288;Target=comp14032_c0_seq1|m.7288 309 1491;Gap=M861 D24 M322
###
scaffold_2144	merc_genome	cDNA_match	30	290	99	+	.	ID=comp14036_c0_seq1|m.7289.path1;Name=comp14036_c0_seq1|m.7289;Target=comp14036_c0_seq1|m.7289 1 261;Gap=M261
scaffold_2144	merc_genome	cDNA_match	5140	5340	100	+	.	ID=comp14036_c0_seq1|m.7289.path1;Name=comp14036_c0_seq1|m.7289;Target=comp14036_c0_seq1|m.7289 262 462;Gap=M201
scaffold_2144	merc_genome	cDNA_match	5868	6203	100	+	.	ID=comp14036_c0_seq1|m.7289.path1;Name=comp14036_c0_seq1|m.7289;Target=comp14036_c0_seq1|m.7289 463 798;Gap=M336
###
scaffold8838_1_size10717	merc_genome	cDNA_match	5224	5374	100	-	.	ID=comp14037_c0_seq1|m.7290.path1;Name=comp14037_c0_seq1|m.7290;Target=comp14037_c0_seq1|m.7290 1 151;Gap=M151
scaffold8838_1_size10717	merc_genome	cDNA_match	4422	4740	99	-	.	ID=comp14037_c0_seq1|m.7290.path1;Name=comp14037_c0_seq1|m.7290;Target=comp14037_c0_seq1|m.7290 152 470;Gap=M319
scaffold8838_1_size10717	merc_genome	cDNA_match	2327	2636	98	-	.	ID=comp14037_c0_seq1|m.7290.path1;Name=comp14037_c0_seq1|m.7290;Target=comp14037_c0_seq1|m.7290 471 780;Gap=M310
###
scaffold_2357	merc_genome	cDNA_match	1971	3004	94	-	.	ID=comp14039_c0_seq1|m.7291.path1;Name=comp14039_c0_seq1|m.7291;Target=comp14039_c0_seq1|m.7291 35 1022;Gap=M240 D46 M748
scaffold_2357	merc_genome	cDNA_match	1512	1919	99	-	.	ID=comp14039_c0_seq1|m.7291.path1;Name=comp14039_c0_seq1|m.7291;Target=comp14039_c0_seq1|m.7291 1023 1431;Gap=I1 M408
###
scaffold_2357	merc_genome	cDNA_match	2403	2718	100	+	.	ID=comp14039_c0_seq1|m.7292.path1;Name=comp14039_c0_seq1|m.7292;Target=comp14039_c0_seq1|m.7292 1 316;Gap=M316
scaffold_2357	merc_genome	cDNA_match	2765	2790	100	+	.	ID=comp14039_c0_seq1|m.7292.path1;Name=comp14039_c0_seq1|m.7292;Target=comp14039_c0_seq1|m.7292 317 342;Gap=M26
###
scaffold2827_1_size23845	merc_genome	cDNA_match	11520	12026	99	-	.	ID=comp14041_c0_seq1|m.7293.path1;Name=comp14041_c0_seq1|m.7293;Target=comp14041_c0_seq1|m.7293 1 507;Gap=M507
scaffold2827_1_size23845	merc_genome	cDNA_match	10803	10982	100	-	.	ID=comp14041_c0_seq1|m.7293.path1;Name=comp14041_c0_seq1|m.7293;Target=comp14041_c0_seq1|m.7293 508 687;Gap=M180
scaffold2827_1_size23845	merc_genome	cDNA_match	10443	10712	100	-	.	ID=comp14041_c0_seq1|m.7293.path1;Name=comp14041_c0_seq1|m.7293;Target=comp14041_c0_seq1|m.7293 688 957;Gap=M270
scaffold2827_1_size23845	merc_genome	cDNA_match	10092	10298	100	-	.	ID=comp14041_c0_seq1|m.7293.path1;Name=comp14041_c0_seq1|m.7293;Target=comp14041_c0_seq1|m.7293 958 1164;Gap=M207
scaffold2827_1_size23845	merc_genome	cDNA_match	9574	9822	100	-	.	ID=comp14041_c0_seq1|m.7293.path1;Name=comp14041_c0_seq1|m.7293;Target=comp14041_c0_seq1|m.7293 1165 1413;Gap=M249
scaffold2827_1_size23845	merc_genome	cDNA_match	9417	9487	100	-	.	ID=comp14041_c0_seq1|m.7293.path1;Name=comp14041_c0_seq1|m.7293;Target=comp14041_c0_seq1|m.7293 1414 1484;Gap=M71
scaffold2827_1_size23845	merc_genome	cDNA_match	9072	9189	100	-	.	ID=comp14041_c0_seq1|m.7293.path1;Name=comp14041_c0_seq1|m.7293;Target=comp14041_c0_seq1|m.7293 1485 1602;Gap=M118
scaffold2827_1_size23845	merc_genome	cDNA_match	8790	8924	100	-	.	ID=comp14041_c0_seq1|m.7293.path1;Name=comp14041_c0_seq1|m.7293;Target=comp14041_c0_seq1|m.7293 1603 1737;Gap=M135
scaffold2827_1_size23845	merc_genome	cDNA_match	8553	8693	100	-	.	ID=comp14041_c0_seq1|m.7293.path1;Name=comp14041_c0_seq1|m.7293;Target=comp14041_c0_seq1|m.7293 1738 1878;Gap=M141
###
scaffold2827_1_size23845	merc_genome	cDNA_match	8556	8693	100	+	.	ID=comp14041_c0_seq1|m.7294.path1;Name=comp14041_c0_seq1|m.7294;Target=comp14041_c0_seq1|m.7294 1 138;Gap=M138
scaffold2827_1_size23845	merc_genome	cDNA_match	8790	8924	100	+	.	ID=comp14041_c0_seq1|m.7294.path1;Name=comp14041_c0_seq1|m.7294;Target=comp14041_c0_seq1|m.7294 139 273;Gap=M135
scaffold2827_1_size23845	merc_genome	cDNA_match	9072	9098	100	+	.	ID=comp14041_c0_seq1|m.7294.path1;Name=comp14041_c0_seq1|m.7294;Target=comp14041_c0_seq1|m.7294 274 300;Gap=M27
###
scaffold71004_1_size1080	merc_genome	cDNA_match	279	416	100	+	.	ID=comp14041_c0_seq1|m.7294.path2;Name=comp14041_c0_seq1|m.7294;Target=comp14041_c0_seq1|m.7294 1 138;Gap=M138
scaffold71004_1_size1080	merc_genome	cDNA_match	513	647	99	+	.	ID=comp14041_c0_seq1|m.7294.path2;Name=comp14041_c0_seq1|m.7294;Target=comp14041_c0_seq1|m.7294 139 273;Gap=M135
scaffold71004_1_size1080	merc_genome	cDNA_match	795	821	100	+	.	ID=comp14041_c0_seq1|m.7294.path2;Name=comp14041_c0_seq1|m.7294;Target=comp14041_c0_seq1|m.7294 274 300;Gap=M27
###
scaffold96944_1_size804	merc_genome	cDNA_match	470	635	100	+	.	ID=comp14048_c0_seq1|m.7295.path1;Name=comp14048_c0_seq1|m.7295;Target=comp14048_c0_seq1|m.7295 1 166;Gap=M166
###
scaffold_4108	merc_genome	cDNA_match	10998	11491	99	+	.	ID=comp14048_c0_seq1|m.7295.path2;Name=comp14048_c0_seq1|m.7295;Target=comp14048_c0_seq1|m.7295 167 660;Gap=M494
scaffold_4108	merc_genome	cDNA_match	12221	12396	97	+	.	ID=comp14048_c0_seq1|m.7295.path2;Name=comp14048_c0_seq1|m.7295;Target=comp14048_c0_seq1|m.7295 661 836;Gap=M176
scaffold_4108	merc_genome	cDNA_match	13227	13297	94	+	.	ID=comp14048_c0_seq1|m.7295.path2;Name=comp14048_c0_seq1|m.7295;Target=comp14048_c0_seq1|m.7295 837 907;Gap=M71
scaffold_4108	merc_genome	cDNA_match	13380	13537	97	+	.	ID=comp14048_c0_seq1|m.7295.path2;Name=comp14048_c0_seq1|m.7295;Target=comp14048_c0_seq1|m.7295 908 1065;Gap=M158
###
scaffold_4108	merc_genome	cDNA_match	13227	13248	95	-	.	ID=comp14048_c0_seq1|m.7296.path1;Name=comp14048_c0_seq1|m.7296;Target=comp14048_c0_seq1|m.7296 1 22;Gap=M22
scaffold_4108	merc_genome	cDNA_match	12221	12396	97	-	.	ID=comp14048_c0_seq1|m.7296.path1;Name=comp14048_c0_seq1|m.7296;Target=comp14048_c0_seq1|m.7296 23 198;Gap=M176
scaffold_4108	merc_genome	cDNA_match	11105	11491	98	-	.	ID=comp14048_c0_seq1|m.7296.path1;Name=comp14048_c0_seq1|m.7296;Target=comp14048_c0_seq1|m.7296 199 585;Gap=M387
###
scaffold4670_1_size17236	merc_genome	cDNA_match	6676	6697	100	-	.	ID=comp14048_c0_seq1|m.7296.path2;Name=comp14048_c0_seq1|m.7296;Target=comp14048_c0_seq1|m.7296 1 22;Gap=M22
scaffold4670_1_size17236	merc_genome	cDNA_match	5617	5792	97	-	.	ID=comp14048_c0_seq1|m.7296.path2;Name=comp14048_c0_seq1|m.7296;Target=comp14048_c0_seq1|m.7296 23 198;Gap=M176
scaffold4670_1_size17236	merc_genome	cDNA_match	4584	4892	99	-	.	ID=comp14048_c0_seq1|m.7296.path2;Name=comp14048_c0_seq1|m.7296;Target=comp14048_c0_seq1|m.7296 199 507;Gap=M309
###
scaffold96944_1_size804	merc_genome	cDNA_match	496	804	100	+	.	ID=comp14048_c0_seq1|m.7297.path1;Name=comp14048_c0_seq1|m.7297;Target=comp14048_c0_seq1|m.7297 1 309;Gap=M309
###
scaffold_4108	merc_genome	cDNA_match	10893	11169	100	+	.	ID=comp14048_c0_seq1|m.7297.path2;Name=comp14048_c0_seq1|m.7297;Target=comp14048_c0_seq1|m.7297 36 312;Gap=M277
###
scaffold_1580	merc_genome	cDNA_match	627	779	99	+	.	ID=comp14050_c0_seq1|m.7298.path1;Name=comp14050_c0_seq1|m.7298;Target=comp14050_c0_seq1|m.7298 1 153;Gap=M153
scaffold_1580	merc_genome	cDNA_match	901	1149	99	+	.	ID=comp14050_c0_seq1|m.7298.path1;Name=comp14050_c0_seq1|m.7298;Target=comp14050_c0_seq1|m.7298 154 402;Gap=M249
scaffold_1580	merc_genome	cDNA_match	1236	1321	100	+	.	ID=comp14050_c0_seq1|m.7298.path1;Name=comp14050_c0_seq1|m.7298;Target=comp14050_c0_seq1|m.7298 403 488;Gap=M86
scaffold_1580	merc_genome	cDNA_match	1914	2219	100	+	.	ID=comp14050_c0_seq1|m.7298.path1;Name=comp14050_c0_seq1|m.7298;Target=comp14050_c0_seq1|m.7298 489 794;Gap=M306
scaffold_1580	merc_genome	cDNA_match	32805	32882	100	+	.	ID=comp14050_c0_seq1|m.7298.path1;Name=comp14050_c0_seq1|m.7298;Target=comp14050_c0_seq1|m.7298 795 872;Gap=M78
scaffold_1580	merc_genome	cDNA_match	33391	33397	100	+	.	ID=comp14050_c0_seq1|m.7298.path1;Name=comp14050_c0_seq1|m.7298;Target=comp14050_c0_seq1|m.7298 873 879;Gap=M7
scaffold_1580	merc_genome	cDNA_match	33402	33407	100	+	.	ID=comp14050_c0_seq1|m.7298.path1;Name=comp14050_c0_seq1|m.7298;Target=comp14050_c0_seq1|m.7298 930 935;Gap=M6
scaffold_1580	merc_genome	cDNA_match	33409	33673	100	+	.	ID=comp14050_c0_seq1|m.7298.path1;Name=comp14050_c0_seq1|m.7298;Target=comp14050_c0_seq1|m.7298 960 1224;Gap=M265
###
scaffold_3144	merc_genome	cDNA_match	1989	2027	100	-	.	ID=comp14052_c0_seq1|m.7299.path1;Name=comp14052_c0_seq1|m.7299;Target=comp14052_c0_seq1|m.7299 1 39;Gap=M39
scaffold_3144	merc_genome	cDNA_match	1365	1734	97	-	.	ID=comp14052_c0_seq1|m.7299.path1;Name=comp14052_c0_seq1|m.7299;Target=comp14052_c0_seq1|m.7299 40 409;Gap=M370
scaffold_3144	merc_genome	cDNA_match	1022	1103	96	-	.	ID=comp14052_c0_seq1|m.7299.path1;Name=comp14052_c0_seq1|m.7299;Target=comp14052_c0_seq1|m.7299 410 491;Gap=M82
###
scaffold35162_1_size2118	merc_genome	cDNA_match	637	868	99	-	.	ID=comp14054_c0_seq1|m.7300.path1;Name=comp14054_c0_seq1|m.7300;Target=comp14054_c0_seq1|m.7300 1 232;Gap=M232
scaffold35162_1_size2118	merc_genome	cDNA_match	5	492	99	-	.	ID=comp14054_c0_seq1|m.7300.path1;Name=comp14054_c0_seq1|m.7300;Target=comp14054_c0_seq1|m.7300 233 720;Gap=M488
###
scaffold_4127	merc_genome	cDNA_match	20296	20309	100	-	.	ID=comp14055_c0_seq1|m.7301.path1;Name=comp14055_c0_seq1|m.7301;Target=comp14055_c0_seq1|m.7301 1 14;Gap=M14
scaffold_4127	merc_genome	cDNA_match	18429	18576	100	-	.	ID=comp14055_c0_seq1|m.7301.path1;Name=comp14055_c0_seq1|m.7301;Target=comp14055_c0_seq1|m.7301 15 162;Gap=M148
scaffold_4127	merc_genome	cDNA_match	18002	18058	100	-	.	ID=comp14055_c0_seq1|m.7301.path1;Name=comp14055_c0_seq1|m.7301;Target=comp14055_c0_seq1|m.7301 163 219;Gap=M57
scaffold_4127	merc_genome	cDNA_match	17841	17900	96	-	.	ID=comp14055_c0_seq1|m.7301.path1;Name=comp14055_c0_seq1|m.7301;Target=comp14055_c0_seq1|m.7301 220 279;Gap=M60
scaffold_4127	merc_genome	cDNA_match	17698	17787	98	-	.	ID=comp14055_c0_seq1|m.7301.path1;Name=comp14055_c0_seq1|m.7301;Target=comp14055_c0_seq1|m.7301 280 369;Gap=M90
###
scaffold89519_1_size868	merc_genome	cDNA_match	728	832	99	-	.	ID=comp14056_c0_seq1|m.7302.path1;Name=comp14056_c0_seq1|m.7302;Target=comp14056_c0_seq1|m.7302 5 108;Gap=M104 D1
scaffold89519_1_size868	merc_genome	cDNA_match	257	670	99	-	.	ID=comp14056_c0_seq1|m.7302.path1;Name=comp14056_c0_seq1|m.7302;Target=comp14056_c0_seq1|m.7302 109 522;Gap=M414
###
scaffold56007_1_size1351	merc_genome	cDNA_match	663	1095	99	+	.	ID=comp14056_c0_seq1|m.7302.path2;Name=comp14056_c0_seq1|m.7302;Target=comp14056_c0_seq1|m.7302 90 522;Gap=M433
###
scaffold9782_1_size9679	merc_genome	cDNA_match	7563	7709	100	-	.	ID=comp14057_c0_seq1|m.7303.path1;Name=comp14057_c0_seq1|m.7303;Target=comp14057_c0_seq1|m.7303 1 147;Gap=M147
scaffold9782_1_size9679	merc_genome	cDNA_match	7322	7455	99	-	.	ID=comp14057_c0_seq1|m.7303.path1;Name=comp14057_c0_seq1|m.7303;Target=comp14057_c0_seq1|m.7303 148 281;Gap=M134
scaffold9782_1_size9679	merc_genome	cDNA_match	6739	7042	100	-	.	ID=comp14057_c0_seq1|m.7303.path1;Name=comp14057_c0_seq1|m.7303;Target=comp14057_c0_seq1|m.7303 282 585;Gap=M304
scaffold9782_1_size9679	merc_genome	cDNA_match	6328	6644	100	-	.	ID=comp14057_c0_seq1|m.7303.path1;Name=comp14057_c0_seq1|m.7303;Target=comp14057_c0_seq1|m.7303 586 902;Gap=M317
scaffold9782_1_size9679	merc_genome	cDNA_match	4834	4999	100	-	.	ID=comp14057_c0_seq1|m.7303.path1;Name=comp14057_c0_seq1|m.7303;Target=comp14057_c0_seq1|m.7303 903 1068;Gap=M166
###
scaffold_2162	merc_genome	cDNA_match	1079	1138	100	-	.	ID=comp14058_c0_seq1|m.7304.path1;Name=comp14058_c0_seq1|m.7304;Target=comp14058_c0_seq1|m.7304 1 60;Gap=M60
scaffold_2162	merc_genome	cDNA_match	826	876	100	-	.	ID=comp14058_c0_seq1|m.7304.path1;Name=comp14058_c0_seq1|m.7304;Target=comp14058_c0_seq1|m.7304 61 111;Gap=M51
scaffold_2162	merc_genome	cDNA_match	460	572	100	-	.	ID=comp14058_c0_seq1|m.7304.path1;Name=comp14058_c0_seq1|m.7304;Target=comp14058_c0_seq1|m.7304 112 224;Gap=M113
scaffold_2162	merc_genome	cDNA_match	186	262	95	-	.	ID=comp14058_c0_seq1|m.7304.path1;Name=comp14058_c0_seq1|m.7304;Target=comp14058_c0_seq1|m.7304 225 300;Gap=M72 D1 M4
###
scaffold157595_1_size463	merc_genome	cDNA_match	1	260	93	-	.	ID=comp14058_c0_seq1|m.7304.path2;Name=comp14058_c0_seq1|m.7304;Target=comp14058_c0_seq1|m.7304 301 560;Gap=M260
###
scaffold34206_1_size2177	merc_genome	cDNA_match	112	239	100	+	.	ID=comp14060_c0_seq1|m.7305.path1;Name=comp14060_c0_seq1|m.7305;Target=comp14060_c0_seq1|m.7305 1 128;Gap=M128
scaffold34206_1_size2177	merc_genome	cDNA_match	500	581	100	+	.	ID=comp14060_c0_seq1|m.7305.path1;Name=comp14060_c0_seq1|m.7305;Target=comp14060_c0_seq1|m.7305 129 210;Gap=M82
scaffold34206_1_size2177	merc_genome	cDNA_match	1036	1289	100	+	.	ID=comp14060_c0_seq1|m.7305.path1;Name=comp14060_c0_seq1|m.7305;Target=comp14060_c0_seq1|m.7305 228 481;Gap=M254
###
scaffold_3495	merc_genome	cDNA_match	2219	2300	98	-	.	ID=comp14060_c0_seq1|m.7305.path2;Name=comp14060_c0_seq1|m.7305;Target=comp14060_c0_seq1|m.7305 527 608;Gap=M82
scaffold_3495	merc_genome	cDNA_match	1449	1602	100	-	.	ID=comp14060_c0_seq1|m.7305.path2;Name=comp14060_c0_seq1|m.7305;Target=comp14060_c0_seq1|m.7305 609 762;Gap=M154
###
scaffold26712_1_size2866	merc_genome	cDNA_match	1373	2092	99	-	.	ID=comp14062_c0_seq1|m.7306.path1;Name=comp14062_c0_seq1|m.7306;Target=comp14062_c0_seq1|m.7306 1 720;Gap=M720
scaffold26712_1_size2866	merc_genome	cDNA_match	776	1147	99	-	.	ID=comp14062_c0_seq1|m.7306.path1;Name=comp14062_c0_seq1|m.7306;Target=comp14062_c0_seq1|m.7306 721 1092;Gap=M372
###
scaffold145_1_size83214	merc_genome	cDNA_match	74020	74179	100	+	.	ID=comp14063_c0_seq1|m.7307.path1;Name=comp14063_c0_seq1|m.7307;Target=comp14063_c0_seq1|m.7307 1 160;Gap=M160
###
scaffold145_1_size83214	merc_genome	cDNA_match	66827	67658	99	+	.	ID=comp14063_c0_seq1|m.7307.path2;Name=comp14063_c0_seq1|m.7307;Target=comp14063_c0_seq1|m.7307 161 992;Gap=M832
###
scaffold21529_1_size4020	merc_genome	cDNA_match	262	1270	93	+	.	ID=comp14063_c0_seq1|m.7308.path1;Name=comp14063_c0_seq1|m.7308;Target=comp14063_c0_seq1|m.7308 1 966;Gap=M888 D43 M78
###
scaffold7599_1_size12037	merc_genome	cDNA_match	2446	3068	99	+	.	ID=comp14063_c0_seq1|m.7309.path1;Name=comp14063_c0_seq1|m.7309;Target=comp14063_c0_seq1|m.7309 1 624;Gap=M463 I1 M160
###
scaffold20294_1_size4605	merc_genome	cDNA_match	3419	3750	99	-	.	ID=comp14063_c0_seq1|m.7309.path2;Name=comp14063_c0_seq1|m.7309;Target=comp14063_c0_seq1|m.7309 66 397;Gap=M332
###
scaffold5069_1_size16292	merc_genome	cDNA_match	11064	11275	97	-	.	ID=comp14064_c0_seq1|m.7310.path1;Name=comp14064_c0_seq1|m.7310;Target=comp14064_c0_seq1|m.7310 26 234;Gap=M100 D3 M109
scaffold5069_1_size16292	merc_genome	cDNA_match	10724	10948	100	-	.	ID=comp14064_c0_seq1|m.7310.path1;Name=comp14064_c0_seq1|m.7310;Target=comp14064_c0_seq1|m.7310 235 459;Gap=M225
scaffold5069_1_size16292	merc_genome	cDNA_match	10419	10539	100	-	.	ID=comp14064_c0_seq1|m.7310.path1;Name=comp14064_c0_seq1|m.7310;Target=comp14064_c0_seq1|m.7310 460 580;Gap=M121
scaffold5069_1_size16292	merc_genome	cDNA_match	10231	10328	100	-	.	ID=comp14064_c0_seq1|m.7310.path1;Name=comp14064_c0_seq1|m.7310;Target=comp14064_c0_seq1|m.7310 581 678;Gap=M98
scaffold5069_1_size16292	merc_genome	cDNA_match	9488	9594	100	-	.	ID=comp14064_c0_seq1|m.7310.path1;Name=comp14064_c0_seq1|m.7310;Target=comp14064_c0_seq1|m.7310 679 785;Gap=M107
scaffold5069_1_size16292	merc_genome	cDNA_match	9114	9360	100	-	.	ID=comp14064_c0_seq1|m.7310.path1;Name=comp14064_c0_seq1|m.7310;Target=comp14064_c0_seq1|m.7310 786 1032;Gap=M247
scaffold5069_1_size16292	merc_genome	cDNA_match	8967	9020	100	-	.	ID=comp14064_c0_seq1|m.7310.path1;Name=comp14064_c0_seq1|m.7310;Target=comp14064_c0_seq1|m.7310 1033 1086;Gap=M54
scaffold5069_1_size16292	merc_genome	cDNA_match	8618	8761	100	-	.	ID=comp14064_c0_seq1|m.7310.path1;Name=comp14064_c0_seq1|m.7310;Target=comp14064_c0_seq1|m.7310 1087 1230;Gap=M144
scaffold5069_1_size16292	merc_genome	cDNA_match	8401	8465	100	-	.	ID=comp14064_c0_seq1|m.7310.path1;Name=comp14064_c0_seq1|m.7310;Target=comp14064_c0_seq1|m.7310 1231 1295;Gap=M65
scaffold5069_1_size16292	merc_genome	cDNA_match	7824	7878	100	-	.	ID=comp14064_c0_seq1|m.7310.path1;Name=comp14064_c0_seq1|m.7310;Target=comp14064_c0_seq1|m.7310 1296 1350;Gap=M55
scaffold5069_1_size16292	merc_genome	cDNA_match	7558	7719	100	-	.	ID=comp14064_c0_seq1|m.7310.path1;Name=comp14064_c0_seq1|m.7310;Target=comp14064_c0_seq1|m.7310 1351 1512;Gap=M162
###
scaffold5069_1_size16292	merc_genome	cDNA_match	10724	10749	100	-	.	ID=comp14064_c0_seq1|m.7311.path1;Name=comp14064_c0_seq1|m.7311;Target=comp14064_c0_seq1|m.7311 1 26;Gap=M26
scaffold5069_1_size16292	merc_genome	cDNA_match	10419	10539	100	-	.	ID=comp14064_c0_seq1|m.7311.path1;Name=comp14064_c0_seq1|m.7311;Target=comp14064_c0_seq1|m.7311 27 147;Gap=M121
scaffold5069_1_size16292	merc_genome	cDNA_match	10231	10328	100	-	.	ID=comp14064_c0_seq1|m.7311.path1;Name=comp14064_c0_seq1|m.7311;Target=comp14064_c0_seq1|m.7311 148 245;Gap=M98
scaffold5069_1_size16292	merc_genome	cDNA_match	9488	9594	100	-	.	ID=comp14064_c0_seq1|m.7311.path1;Name=comp14064_c0_seq1|m.7311;Target=comp14064_c0_seq1|m.7311 246 352;Gap=M107
scaffold5069_1_size16292	merc_genome	cDNA_match	9338	9360	100	-	.	ID=comp14064_c0_seq1|m.7311.path1;Name=comp14064_c0_seq1|m.7311;Target=comp14064_c0_seq1|m.7311 353 375;Gap=M23
###
scaffold_2901	merc_genome	cDNA_match	28212	28769	100	-	.	ID=comp14065_c0_seq1|m.7312.path1;Name=comp14065_c0_seq1|m.7312;Target=comp14065_c0_seq1|m.7312 1 558;Gap=M558
scaffold_2901	merc_genome	cDNA_match	27916	27998	100	-	.	ID=comp14065_c0_seq1|m.7312.path1;Name=comp14065_c0_seq1|m.7312;Target=comp14065_c0_seq1|m.7312 559 641;Gap=M83
scaffold_2901	merc_genome	cDNA_match	27719	27812	100	-	.	ID=comp14065_c0_seq1|m.7312.path1;Name=comp14065_c0_seq1|m.7312;Target=comp14065_c0_seq1|m.7312 642 735;Gap=M94
scaffold_2901	merc_genome	cDNA_match	27539	27610	100	-	.	ID=comp14065_c0_seq1|m.7312.path1;Name=comp14065_c0_seq1|m.7312;Target=comp14065_c0_seq1|m.7312 736 807;Gap=M72
scaffold_2901	merc_genome	cDNA_match	27285	27395	100	-	.	ID=comp14065_c0_seq1|m.7312.path1;Name=comp14065_c0_seq1|m.7312;Target=comp14065_c0_seq1|m.7312 808 918;Gap=M111
scaffold_2901	merc_genome	cDNA_match	26856	27118	97	-	.	ID=comp14065_c0_seq1|m.7312.path1;Name=comp14065_c0_seq1|m.7312;Target=comp14065_c0_seq1|m.7312 919 1181;Gap=M263
###
scaffold33642_1_size2215	merc_genome	cDNA_match	244	801	99	+	.	ID=comp14065_c0_seq1|m.7312.path2;Name=comp14065_c0_seq1|m.7312;Target=comp14065_c0_seq1|m.7312 1 558;Gap=M558
scaffold33642_1_size2215	merc_genome	cDNA_match	1015	1097	100	+	.	ID=comp14065_c0_seq1|m.7312.path2;Name=comp14065_c0_seq1|m.7312;Target=comp14065_c0_seq1|m.7312 559 641;Gap=M83
scaffold33642_1_size2215	merc_genome	cDNA_match	1201	1294	100	+	.	ID=comp14065_c0_seq1|m.7312.path2;Name=comp14065_c0_seq1|m.7312;Target=comp14065_c0_seq1|m.7312 642 735;Gap=M94
scaffold33642_1_size2215	merc_genome	cDNA_match	1403	1474	100	+	.	ID=comp14065_c0_seq1|m.7312.path2;Name=comp14065_c0_seq1|m.7312;Target=comp14065_c0_seq1|m.7312 736 807;Gap=M72
scaffold33642_1_size2215	merc_genome	cDNA_match	1618	1728	100	+	.	ID=comp14065_c0_seq1|m.7312.path2;Name=comp14065_c0_seq1|m.7312;Target=comp14065_c0_seq1|m.7312 808 918;Gap=M111
scaffold33642_1_size2215	merc_genome	cDNA_match	1849	2104	99	+	.	ID=comp14065_c0_seq1|m.7312.path2;Name=comp14065_c0_seq1|m.7312;Target=comp14065_c0_seq1|m.7312 933 1188;Gap=M256
###
scaffold3000_1_size23004	merc_genome	cDNA_match	7497	8615	99	+	.	ID=comp14068_c0_seq1|m.7313.path1;Name=comp14068_c0_seq1|m.7313;Target=comp14068_c0_seq1|m.7313 1 1119;Gap=M1119
###
scaffold_3635	merc_genome	cDNA_match	16122	16739	99	-	.	ID=comp14069_c0_seq1|m.7314.path1;Name=comp14069_c0_seq1|m.7314;Target=comp14069_c0_seq1|m.7314 1 618;Gap=M618
scaffold_3635	merc_genome	cDNA_match	12	572	100	-	.	ID=comp14069_c0_seq1|m.7314.path1;Name=comp14069_c0_seq1|m.7314;Target=comp14069_c0_seq1|m.7314 619 1179;Gap=M561
###
scaffold143335_1_size523	merc_genome	cDNA_match	160	493	98	-	.	ID=comp14069_c0_seq1|m.7314.path2;Name=comp14069_c0_seq1|m.7314;Target=comp14069_c0_seq1|m.7314 1180 1512;Gap=M314 D1 M19
###
scaffold31340_1_size2387	merc_genome	cDNA_match	444	1411	99	+	.	ID=comp14071_c0_seq1|m.7315.path1;Name=comp14071_c0_seq1|m.7315;Target=comp14071_c0_seq1|m.7315 1 969;Gap=M51 I1 M917
scaffold31340_1_size2387	merc_genome	cDNA_match	1521	1694	99	+	.	ID=comp14071_c0_seq1|m.7315.path1;Name=comp14071_c0_seq1|m.7315;Target=comp14071_c0_seq1|m.7315 970 1143;Gap=M174
scaffold31340_1_size2387	merc_genome	cDNA_match	1921	2142	99	+	.	ID=comp14071_c0_seq1|m.7315.path1;Name=comp14071_c0_seq1|m.7315;Target=comp14071_c0_seq1|m.7315 1144 1365;Gap=M222
###
scaffold31340_1_size2387	merc_genome	cDNA_match	1	500	100	+	.	ID=comp14071_c0_seq1|m.7316.path1;Name=comp14071_c0_seq1|m.7316;Target=comp14071_c0_seq1|m.7316 12 511;Gap=M500
###
scaffold28650_1_size2639	merc_genome	cDNA_match	1639	2052	100	-	.	ID=comp14072_c0_seq1|m.7317.path1;Name=comp14072_c0_seq1|m.7317;Target=comp14072_c0_seq1|m.7317 1 414;Gap=M414
scaffold28650_1_size2639	merc_genome	cDNA_match	460	681	99	-	.	ID=comp14072_c0_seq1|m.7317.path1;Name=comp14072_c0_seq1|m.7317;Target=comp14072_c0_seq1|m.7317 415 636;Gap=M222
scaffold28650_1_size2639	merc_genome	cDNA_match	169	365	97	-	.	ID=comp14072_c0_seq1|m.7317.path1;Name=comp14072_c0_seq1|m.7317;Target=comp14072_c0_seq1|m.7317 637 831;Gap=M157 D2 M38
###
scaffold75171_1_size1025	merc_genome	cDNA_match	623	816	100	-	.	ID=comp14072_c0_seq1|m.7317.path2;Name=comp14072_c0_seq1|m.7317;Target=comp14072_c0_seq1|m.7317 832 1025;Gap=M194
scaffold75171_1_size1025	merc_genome	cDNA_match	200	374	100	-	.	ID=comp14072_c0_seq1|m.7317.path2;Name=comp14072_c0_seq1|m.7317;Target=comp14072_c0_seq1|m.7317 1026 1200;Gap=M175
###
scaffold4130_1_size18725	merc_genome	cDNA_match	534	698	99	+	.	ID=comp14076_c0_seq1|m.7319.path1;Name=comp14076_c0_seq1|m.7319;Target=comp14076_c0_seq1|m.7319 1 165;Gap=M165
scaffold4130_1_size18725	merc_genome	cDNA_match	887	931	100	+	.	ID=comp14076_c0_seq1|m.7319.path1;Name=comp14076_c0_seq1|m.7319;Target=comp14076_c0_seq1|m.7319 166 210;Gap=M45
scaffold4130_1_size18725	merc_genome	cDNA_match	1105	1149	100	+	.	ID=comp14076_c0_seq1|m.7319.path1;Name=comp14076_c0_seq1|m.7319;Target=comp14076_c0_seq1|m.7319 211 255;Gap=M45
scaffold4130_1_size18725	merc_genome	cDNA_match	3708	3859	100	+	.	ID=comp14076_c0_seq1|m.7319.path1;Name=comp14076_c0_seq1|m.7319;Target=comp14076_c0_seq1|m.7319 256 407;Gap=M152
scaffold4130_1_size18725	merc_genome	cDNA_match	4879	5014	100	+	.	ID=comp14076_c0_seq1|m.7319.path1;Name=comp14076_c0_seq1|m.7319;Target=comp14076_c0_seq1|m.7319 408 543;Gap=M136
scaffold4130_1_size18725	merc_genome	cDNA_match	5096	5251	100	+	.	ID=comp14076_c0_seq1|m.7319.path1;Name=comp14076_c0_seq1|m.7319;Target=comp14076_c0_seq1|m.7319 544 699;Gap=M156
scaffold4130_1_size18725	merc_genome	cDNA_match	5631	5710	100	+	.	ID=comp14076_c0_seq1|m.7319.path1;Name=comp14076_c0_seq1|m.7319;Target=comp14076_c0_seq1|m.7319 700 779;Gap=M80
scaffold4130_1_size18725	merc_genome	cDNA_match	6365	6449	100	+	.	ID=comp14076_c0_seq1|m.7319.path1;Name=comp14076_c0_seq1|m.7319;Target=comp14076_c0_seq1|m.7319 780 864;Gap=M85
###
scaffold_2411	merc_genome	cDNA_match	34048	35148	99	+	.	ID=comp14078_c0_seq1|m.7320.path1;Name=comp14078_c0_seq1|m.7320;Target=comp14078_c0_seq1|m.7320 1 1101;Gap=M1101
scaffold_2411	merc_genome	cDNA_match	36393	36964	90	+	.	ID=comp14078_c0_seq1|m.7320.path1;Name=comp14078_c0_seq1|m.7320;Target=comp14078_c0_seq1|m.7320 1102 1686;Gap=M222 I3 M20 I7 M20 I2 M15 I1 M8 I2 M16 D2 M269
###
scaffold_2411	merc_genome	cDNA_match	34131	34454	99	-	.	ID=comp14078_c0_seq1|m.7321.path1;Name=comp14078_c0_seq1|m.7321;Target=comp14078_c0_seq1|m.7321 1 324;Gap=M324
###
scaffold9916_1_size9530	merc_genome	cDNA_match	248	327	100	+	.	ID=comp14079_c0_seq1|m.7322.path1;Name=comp14079_c0_seq1|m.7322;Target=comp14079_c0_seq1|m.7322 815 894;Gap=M80
scaffold9916_1_size9530	merc_genome	cDNA_match	2092	2598	100	+	.	ID=comp14079_c0_seq1|m.7322.path1;Name=comp14079_c0_seq1|m.7322;Target=comp14079_c0_seq1|m.7322 895 1401;Gap=M507
###
scaffold142891_1_size525	merc_genome	cDNA_match	1	525	99	+	.	ID=comp14079_c0_seq1|m.7322.path2;Name=comp14079_c0_seq1|m.7322;Target=comp14079_c0_seq1|m.7322 3 527;Gap=M525
###
scaffold11228_1_size8250	merc_genome	cDNA_match	6688	7196	100	-	.	ID=comp14079_c0_seq1|m.7322.path3;Name=comp14079_c0_seq1|m.7322;Target=comp14079_c0_seq1|m.7322 893 1401;Gap=M509
###
scaffold11228_1_size8250	merc_genome	cDNA_match	6687	7016	100	-	.	ID=comp14079_c0_seq1|m.7323.path1;Name=comp14079_c0_seq1|m.7323;Target=comp14079_c0_seq1|m.7323 1 330;Gap=M330
scaffold11228_1_size8250	merc_genome	cDNA_match	6325	6516	98	-	.	ID=comp14079_c0_seq1|m.7323.path1;Name=comp14079_c0_seq1|m.7323;Target=comp14079_c0_seq1|m.7323 331 522;Gap=M192
###
scaffold9916_1_size9530	merc_genome	cDNA_match	2270	2599	100	+	.	ID=comp14079_c0_seq1|m.7323.path2;Name=comp14079_c0_seq1|m.7323;Target=comp14079_c0_seq1|m.7323 1 330;Gap=M330
###
scaffold274874_1_size199	merc_genome	cDNA_match	19	199	99	-	.	ID=comp14079_c0_seq1|m.7324.path1;Name=comp14079_c0_seq1|m.7324;Target=comp14079_c0_seq1|m.7324 85 265;Gap=M181
###
scaffold9916_1_size9530	merc_genome	cDNA_match	24	120	100	+	.	ID=comp14079_c0_seq1|m.7324.path2;Name=comp14079_c0_seq1|m.7324;Target=comp14079_c0_seq1|m.7324 266 362;Gap=M97
scaffold9916_1_size9530	merc_genome	cDNA_match	250	330	100	+	.	ID=comp14079_c0_seq1|m.7324.path2;Name=comp14079_c0_seq1|m.7324;Target=comp14079_c0_seq1|m.7324 363 443;Gap=M81
###
scaffold30690_1_size2442	merc_genome	cDNA_match	321	447	97	+	.	ID=comp14082_c0_seq1|m.7325.path1;Name=comp14082_c0_seq1|m.7325;Target=comp14082_c0_seq1|m.7325 7 132;Gap=M26 D1 M100
scaffold30690_1_size2442	merc_genome	cDNA_match	645	743	100	+	.	ID=comp14082_c0_seq1|m.7325.path1;Name=comp14082_c0_seq1|m.7325;Target=comp14082_c0_seq1|m.7325 133 231;Gap=M99
scaffold30690_1_size2442	merc_genome	cDNA_match	1334	2215	98	+	.	ID=comp14082_c0_seq1|m.7325.path1;Name=comp14082_c0_seq1|m.7325;Target=comp14082_c0_seq1|m.7325 232 1121;Gap=M531 I8 M351
###
scaffold_2209	merc_genome	cDNA_match	278	434	100	+	.	ID=comp14082_c0_seq1|m.7325.path2;Name=comp14082_c0_seq1|m.7325;Target=comp14082_c0_seq1|m.7325 1122 1278;Gap=M157
###
scaffold147959_1_size502	merc_genome	cDNA_match	305	494	100	+	.	ID=comp14083_c0_seq1|m.7326.path1;Name=comp14083_c0_seq1|m.7326;Target=comp14083_c0_seq1|m.7326 1 190;Gap=M190
###
scaffold38052_1_size1955	merc_genome	cDNA_match	1392	1451	96	+	.	ID=comp14083_c0_seq1|m.7326.path2;Name=comp14083_c0_seq1|m.7326;Target=comp14083_c0_seq1|m.7326 191 249;Gap=M59 D1
scaffold38052_1_size1955	merc_genome	cDNA_match	1499	1581	98	+	.	ID=comp14083_c0_seq1|m.7326.path2;Name=comp14083_c0_seq1|m.7326;Target=comp14083_c0_seq1|m.7326 250 332;Gap=M83
scaffold38052_1_size1955	merc_genome	cDNA_match	1662	1782	98	+	.	ID=comp14083_c0_seq1|m.7326.path2;Name=comp14083_c0_seq1|m.7326;Target=comp14083_c0_seq1|m.7326 333 453;Gap=M121
scaffold38052_1_size1955	merc_genome	cDNA_match	1929	1955	100	+	.	ID=comp14083_c0_seq1|m.7326.path2;Name=comp14083_c0_seq1|m.7326;Target=comp14083_c0_seq1|m.7326 454 480;Gap=M27
###
scaffold35069_1_size2124	merc_genome	cDNA_match	40	116	100	+	.	ID=comp14085_c0_seq1|m.7327.path1;Name=comp14085_c0_seq1|m.7327;Target=comp14085_c0_seq1|m.7327 1 77;Gap=M77
scaffold35069_1_size2124	merc_genome	cDNA_match	206	286	86	+	.	ID=comp14085_c0_seq1|m.7327.path1;Name=comp14085_c0_seq1|m.7327;Target=comp14085_c0_seq1|m.7327 78 147;Gap=M23 D11 M47
scaffold35069_1_size2124	merc_genome	cDNA_match	366	963	94	+	.	ID=comp14085_c0_seq1|m.7327.path1;Name=comp14085_c0_seq1|m.7327;Target=comp14085_c0_seq1|m.7327 148 723;Gap=M100 D3 M22 D1 M6 D2 M2 D2 M5 D1 M4 D1 M5 D1 M12 D2 M74 D1 M64 D1 M26 D1 M31 D1 M6 D1 M21 D1 M7 D1 M9 D1 M40 D1 M142
###
scaffold35069_1_size2124	merc_genome	cDNA_match	366	745	93	-	.	ID=comp14085_c0_seq1|m.7328.path1;Name=comp14085_c0_seq1|m.7328;Target=comp14085_c0_seq1|m.7328 1 362;Gap=M5 D1 M6 D1 M31 D1 M26 D1 M64 D1 M74 D2 M12 D1 M5 D1 M4 D1 M5 D2 M2 D2 M6 D1 M22 D3 M100
scaffold35069_1_size2124	merc_genome	cDNA_match	271	286	100	-	.	ID=comp14085_c0_seq1|m.7328.path1;Name=comp14085_c0_seq1|m.7328;Target=comp14085_c0_seq1|m.7328 363 378;Gap=M16
###
scaffold146664_1_size508	merc_genome	cDNA_match	284	508	97	+	.	ID=comp14085_c0_seq1|m.7328.path2;Name=comp14085_c0_seq1|m.7328;Target=comp14085_c0_seq1|m.7328 1 225;Gap=M225
###
scaffold120376_1_size640	merc_genome	cDNA_match	1	174	100	+	.	ID=comp14085_c0_seq1|m.7328.path3;Name=comp14085_c0_seq1|m.7328;Target=comp14085_c0_seq1|m.7328 52 225;Gap=M174
###
scaffold14346_1_size6791	merc_genome	cDNA_match	6412	6637	76	+	.	ID=comp14087_c0_seq1|m.7329.path1;Name=comp14087_c0_seq1|m.7329;Target=comp14087_c0_seq1|m.7329 19 193;Gap=M126 D3 M5 D48 M44
###
scaffold14346_1_size6791	merc_genome	cDNA_match	454	911	98	+	.	ID=comp14087_c0_seq1|m.7329.path2;Name=comp14087_c0_seq1|m.7329;Target=comp14087_c0_seq1|m.7329 194 651;Gap=M458
###
scaffold_3112	merc_genome	cDNA_match	9114	9791	99	-	.	ID=comp14088_c0_seq1|m.7330.path1;Name=comp14088_c0_seq1|m.7330;Target=comp14088_c0_seq1|m.7330 1 675;Gap=M324 D3 M351
scaffold_3112	merc_genome	cDNA_match	8826	9034	100	-	.	ID=comp14088_c0_seq1|m.7330.path1;Name=comp14088_c0_seq1|m.7330;Target=comp14088_c0_seq1|m.7330 676 884;Gap=M209
scaffold_3112	merc_genome	cDNA_match	8586	8735	100	-	.	ID=comp14088_c0_seq1|m.7330.path1;Name=comp14088_c0_seq1|m.7330;Target=comp14088_c0_seq1|m.7330 885 1034;Gap=M150
scaffold_3112	merc_genome	cDNA_match	8375	8508	100	-	.	ID=comp14088_c0_seq1|m.7330.path1;Name=comp14088_c0_seq1|m.7330;Target=comp14088_c0_seq1|m.7330 1035 1168;Gap=M134
scaffold_3112	merc_genome	cDNA_match	8080	8189	99	-	.	ID=comp14088_c0_seq1|m.7330.path1;Name=comp14088_c0_seq1|m.7330;Target=comp14088_c0_seq1|m.7330 1169 1278;Gap=M110
scaffold_3112	merc_genome	cDNA_match	7779	7864	100	-	.	ID=comp14088_c0_seq1|m.7330.path1;Name=comp14088_c0_seq1|m.7330;Target=comp14088_c0_seq1|m.7330 1279 1364;Gap=M86
scaffold_3112	merc_genome	cDNA_match	7573	7739	83	-	.	ID=comp14088_c0_seq1|m.7330.path1;Name=comp14088_c0_seq1|m.7330;Target=comp14088_c0_seq1|m.7330 1385 1524;Gap=M1 D27 M139
scaffold_3112	merc_genome	cDNA_match	7378	7494	100	-	.	ID=comp14088_c0_seq1|m.7330.path1;Name=comp14088_c0_seq1|m.7330;Target=comp14088_c0_seq1|m.7330 1525 1641;Gap=M117
scaffold_3112	merc_genome	cDNA_match	6277	6384	100	-	.	ID=comp14088_c0_seq1|m.7330.path1;Name=comp14088_c0_seq1|m.7330;Target=comp14088_c0_seq1|m.7330 1642 1749;Gap=M108
scaffold_3112	merc_genome	cDNA_match	6110	6181	100	-	.	ID=comp14088_c0_seq1|m.7330.path1;Name=comp14088_c0_seq1|m.7330;Target=comp14088_c0_seq1|m.7330 1750 1821;Gap=M72
scaffold_3112	merc_genome	cDNA_match	5118	5240	100	-	.	ID=comp14088_c0_seq1|m.7330.path1;Name=comp14088_c0_seq1|m.7330;Target=comp14088_c0_seq1|m.7330 1822 1944;Gap=M123
scaffold_3112	merc_genome	cDNA_match	4869	5028	100	-	.	ID=comp14088_c0_seq1|m.7330.path1;Name=comp14088_c0_seq1|m.7330;Target=comp14088_c0_seq1|m.7330 1945 2104;Gap=M160
scaffold_3112	merc_genome	cDNA_match	4484	4743	100	-	.	ID=comp14088_c0_seq1|m.7330.path1;Name=comp14088_c0_seq1|m.7330;Target=comp14088_c0_seq1|m.7330 2105 2364;Gap=M260
scaffold_3112	merc_genome	cDNA_match	4221	4363	100	-	.	ID=comp14088_c0_seq1|m.7330.path1;Name=comp14088_c0_seq1|m.7330;Target=comp14088_c0_seq1|m.7330 2365 2507;Gap=M143
scaffold_3112	merc_genome	cDNA_match	3554	3616	100	-	.	ID=comp14088_c0_seq1|m.7330.path1;Name=comp14088_c0_seq1|m.7330;Target=comp14088_c0_seq1|m.7330 2508 2570;Gap=M63
scaffold_3112	merc_genome	cDNA_match	3403	3466	100	-	.	ID=comp14088_c0_seq1|m.7330.path1;Name=comp14088_c0_seq1|m.7330;Target=comp14088_c0_seq1|m.7330 2571 2634;Gap=M64
scaffold_3112	merc_genome	cDNA_match	3179	3314	100	-	.	ID=comp14088_c0_seq1|m.7330.path1;Name=comp14088_c0_seq1|m.7330;Target=comp14088_c0_seq1|m.7330 2635 2770;Gap=M136
scaffold_3112	merc_genome	cDNA_match	3013	3086	100	-	.	ID=comp14088_c0_seq1|m.7330.path1;Name=comp14088_c0_seq1|m.7330;Target=comp14088_c0_seq1|m.7330 2771 2844;Gap=M74
scaffold_3112	merc_genome	cDNA_match	2846	2940	100	-	.	ID=comp14088_c0_seq1|m.7330.path1;Name=comp14088_c0_seq1|m.7330;Target=comp14088_c0_seq1|m.7330 2845 2939;Gap=M95
scaffold_3112	merc_genome	cDNA_match	2727	2758	100	-	.	ID=comp14088_c0_seq1|m.7330.path1;Name=comp14088_c0_seq1|m.7330;Target=comp14088_c0_seq1|m.7330 2940 2971;Gap=M32
scaffold_3112	merc_genome	cDNA_match	2587	2638	100	-	.	ID=comp14088_c0_seq1|m.7330.path1;Name=comp14088_c0_seq1|m.7330;Target=comp14088_c0_seq1|m.7330 2972 3023;Gap=M52
scaffold_3112	merc_genome	cDNA_match	2494	2585	100	-	.	ID=comp14088_c0_seq1|m.7330.path1;Name=comp14088_c0_seq1|m.7330;Target=comp14088_c0_seq1|m.7330 3104 3195;Gap=M92
###
scaffold_3112	merc_genome	cDNA_match	9428	9793	99	+	.	ID=comp14088_c0_seq1|m.7331.path1;Name=comp14088_c0_seq1|m.7331;Target=comp14088_c0_seq1|m.7331 1 363;Gap=M37 D3 M326
###
scaffold_3112	merc_genome	cDNA_match	2062	2355	95	+	.	ID=comp14088_c0_seq1|m.7332.path1;Name=comp14088_c0_seq1|m.7332;Target=comp14088_c0_seq1|m.7332 24 330;Gap=M7 I12 M256 I1 M31
###
scaffold_3112	merc_genome	cDNA_match	3179	3220	100	-	.	ID=comp14088_c0_seq1|m.7333.path1;Name=comp14088_c0_seq1|m.7333;Target=comp14088_c0_seq1|m.7333 1 42;Gap=M42
scaffold_3112	merc_genome	cDNA_match	3013	3086	100	-	.	ID=comp14088_c0_seq1|m.7333.path1;Name=comp14088_c0_seq1|m.7333;Target=comp14088_c0_seq1|m.7333 43 116;Gap=M74
scaffold_3112	merc_genome	cDNA_match	2846	2940	100	-	.	ID=comp14088_c0_seq1|m.7333.path1;Name=comp14088_c0_seq1|m.7333;Target=comp14088_c0_seq1|m.7333 117 211;Gap=M95
scaffold_3112	merc_genome	cDNA_match	2727	2758	100	-	.	ID=comp14088_c0_seq1|m.7333.path1;Name=comp14088_c0_seq1|m.7333;Target=comp14088_c0_seq1|m.7333 212 243;Gap=M32
scaffold_3112	merc_genome	cDNA_match	2597	2638	100	-	.	ID=comp14088_c0_seq1|m.7333.path1;Name=comp14088_c0_seq1|m.7333;Target=comp14088_c0_seq1|m.7333 244 285;Gap=M42
###
scaffold336123_1_size162	merc_genome	cDNA_match	90	131	100	-	.	ID=comp14088_c0_seq1|m.7333.path2;Name=comp14088_c0_seq1|m.7333;Target=comp14088_c0_seq1|m.7333 286 327;Gap=M42
###
scaffold8474_1_size11088	merc_genome	cDNA_match	164	548	98	+	.	ID=comp14090_c0_seq1|m.7334.path1;Name=comp14090_c0_seq1|m.7334;Target=comp14090_c0_seq1|m.7334 1 385;Gap=M385
scaffold8474_1_size11088	merc_genome	cDNA_match	1472	1609	98	+	.	ID=comp14090_c0_seq1|m.7334.path1;Name=comp14090_c0_seq1|m.7334;Target=comp14090_c0_seq1|m.7334 386 523;Gap=M138
scaffold8474_1_size11088	merc_genome	cDNA_match	1718	1965	99	+	.	ID=comp14090_c0_seq1|m.7334.path1;Name=comp14090_c0_seq1|m.7334;Target=comp14090_c0_seq1|m.7334 524 771;Gap=M248
###
scaffold13393_1_size7131	merc_genome	cDNA_match	5753	5891	100	-	.	ID=comp14090_c0_seq1|m.7334.path2;Name=comp14090_c0_seq1|m.7334;Target=comp14090_c0_seq1|m.7334 385 523;Gap=M139
scaffold13393_1_size7131	merc_genome	cDNA_match	5397	5644	99	-	.	ID=comp14090_c0_seq1|m.7334.path2;Name=comp14090_c0_seq1|m.7334;Target=comp14090_c0_seq1|m.7334 524 771;Gap=M248
###
scaffold_1778	merc_genome	cDNA_match	2812	3191	90	-	.	ID=comp14092_c0_seq1|m.7335.path1;Name=comp14092_c0_seq1|m.7335;Target=comp14092_c0_seq1|m.7335 1 343;Gap=M275 D37 M68
scaffold_1778	merc_genome	cDNA_match	2097	2210	99	-	.	ID=comp14092_c0_seq1|m.7335.path1;Name=comp14092_c0_seq1|m.7335;Target=comp14092_c0_seq1|m.7335 344 457;Gap=M114
scaffold_1778	merc_genome	cDNA_match	1759	1906	92	-	.	ID=comp14092_c0_seq1|m.7335.path1;Name=comp14092_c0_seq1|m.7335;Target=comp14092_c0_seq1|m.7335 458 615;Gap=M47 I10 M101
scaffold_1778	merc_genome	cDNA_match	1453	1668	93	-	.	ID=comp14092_c0_seq1|m.7335.path1;Name=comp14092_c0_seq1|m.7335;Target=comp14092_c0_seq1|m.7335 616 822;Gap=M135 D9 M72
###
scaffold16825_1_size6078	merc_genome	cDNA_match	5510	5696	100	-	.	ID=comp14094_c0_seq1|m.7336.path1;Name=comp14094_c0_seq1|m.7336;Target=comp14094_c0_seq1|m.7336 1 187;Gap=M187
scaffold16825_1_size6078	merc_genome	cDNA_match	4743	5011	100	-	.	ID=comp14094_c0_seq1|m.7336.path1;Name=comp14094_c0_seq1|m.7336;Target=comp14094_c0_seq1|m.7336 188 456;Gap=M269
###
scaffold32981_1_size2264	merc_genome	cDNA_match	508	1940	99	-	.	ID=comp14095_c0_seq1|m.7337.path1;Name=comp14095_c0_seq1|m.7337;Target=comp14095_c0_seq1|m.7337 35 1467;Gap=M1433
###
scaffold_3833	merc_genome	cDNA_match	24238	24758	98	+	.	ID=comp14096_c0_seq1|m.7338.path1;Name=comp14096_c0_seq1|m.7338;Target=comp14096_c0_seq1|m.7338 9 525;Gap=M2 D4 M515
###
scaffold_401	merc_genome	cDNA_match	524	664	100	+	.	ID=comp14096_c0_seq1|m.7338.path2;Name=comp14096_c0_seq1|m.7338;Target=comp14096_c0_seq1|m.7338 526 666;Gap=M141
scaffold_401	merc_genome	cDNA_match	1170	1550	100	+	.	ID=comp14096_c0_seq1|m.7338.path2;Name=comp14096_c0_seq1|m.7338;Target=comp14096_c0_seq1|m.7338 667 1047;Gap=M381
scaffold_401	merc_genome	cDNA_match	3661	3765	100	+	.	ID=comp14096_c0_seq1|m.7338.path2;Name=comp14096_c0_seq1|m.7338;Target=comp14096_c0_seq1|m.7338 1048 1152;Gap=M105
scaffold_401	merc_genome	cDNA_match	4774	4914	99	+	.	ID=comp14096_c0_seq1|m.7338.path2;Name=comp14096_c0_seq1|m.7338;Target=comp14096_c0_seq1|m.7338 1153 1293;Gap=M141
scaffold_401	merc_genome	cDNA_match	5885	6088	100	+	.	ID=comp14096_c0_seq1|m.7338.path2;Name=comp14096_c0_seq1|m.7338;Target=comp14096_c0_seq1|m.7338 1294 1497;Gap=M204
scaffold_401	merc_genome	cDNA_match	10925	11017	100	+	.	ID=comp14096_c0_seq1|m.7338.path2;Name=comp14096_c0_seq1|m.7338;Target=comp14096_c0_seq1|m.7338 1498 1590;Gap=M93
scaffold_401	merc_genome	cDNA_match	11630	11741	100	+	.	ID=comp14096_c0_seq1|m.7338.path2;Name=comp14096_c0_seq1|m.7338;Target=comp14096_c0_seq1|m.7338 1591 1702;Gap=M112
scaffold_401	merc_genome	cDNA_match	12643	12686	97	+	.	ID=comp14096_c0_seq1|m.7338.path2;Name=comp14096_c0_seq1|m.7338;Target=comp14096_c0_seq1|m.7338 1703 1746;Gap=M44
###
scaffold_401	merc_genome	cDNA_match	3661	3686	100	-	.	ID=comp14096_c0_seq1|m.7339.path1;Name=comp14096_c0_seq1|m.7339;Target=comp14096_c0_seq1|m.7339 1 26;Gap=M26
scaffold_401	merc_genome	cDNA_match	1250	1550	100	-	.	ID=comp14096_c0_seq1|m.7339.path1;Name=comp14096_c0_seq1|m.7339;Target=comp14096_c0_seq1|m.7339 27 327;Gap=M301
###
scaffold29255_1_size2578	merc_genome	cDNA_match	979	1095	100	+	.	ID=comp14097_c0_seq1|m.7340.path1;Name=comp14097_c0_seq1|m.7340;Target=comp14097_c0_seq1|m.7340 1 117;Gap=M117
###
scaffold12733_1_size7402	merc_genome	cDNA_match	880	945	100	+	.	ID=comp14097_c0_seq1|m.7340.path2;Name=comp14097_c0_seq1|m.7340;Target=comp14097_c0_seq1|m.7340 118 183;Gap=M66
scaffold12733_1_size7402	merc_genome	cDNA_match	1037	1154	99	+	.	ID=comp14097_c0_seq1|m.7340.path2;Name=comp14097_c0_seq1|m.7340;Target=comp14097_c0_seq1|m.7340 184 301;Gap=M118
scaffold12733_1_size7402	merc_genome	cDNA_match	1529	1610	100	+	.	ID=comp14097_c0_seq1|m.7340.path2;Name=comp14097_c0_seq1|m.7340;Target=comp14097_c0_seq1|m.7340 302 383;Gap=M82
scaffold12733_1_size7402	merc_genome	cDNA_match	1712	1799	100	+	.	ID=comp14097_c0_seq1|m.7340.path2;Name=comp14097_c0_seq1|m.7340;Target=comp14097_c0_seq1|m.7340 384 471;Gap=M88
scaffold12733_1_size7402	merc_genome	cDNA_match	1885	2043	100	+	.	ID=comp14097_c0_seq1|m.7340.path2;Name=comp14097_c0_seq1|m.7340;Target=comp14097_c0_seq1|m.7340 472 630;Gap=M159
scaffold12733_1_size7402	merc_genome	cDNA_match	2182	2355	100	+	.	ID=comp14097_c0_seq1|m.7340.path2;Name=comp14097_c0_seq1|m.7340;Target=comp14097_c0_seq1|m.7340 631 804;Gap=M174
scaffold12733_1_size7402	merc_genome	cDNA_match	2443	2574	100	+	.	ID=comp14097_c0_seq1|m.7340.path2;Name=comp14097_c0_seq1|m.7340;Target=comp14097_c0_seq1|m.7340 805 936;Gap=M132
scaffold12733_1_size7402	merc_genome	cDNA_match	2858	2923	100	+	.	ID=comp14097_c0_seq1|m.7340.path2;Name=comp14097_c0_seq1|m.7340;Target=comp14097_c0_seq1|m.7340 937 1002;Gap=M66
scaffold12733_1_size7402	merc_genome	cDNA_match	3030	3094	100	+	.	ID=comp14097_c0_seq1|m.7340.path2;Name=comp14097_c0_seq1|m.7340;Target=comp14097_c0_seq1|m.7340 1003 1067;Gap=M65
scaffold12733_1_size7402	merc_genome	cDNA_match	3189	3280	98	+	.	ID=comp14097_c0_seq1|m.7340.path2;Name=comp14097_c0_seq1|m.7340;Target=comp14097_c0_seq1|m.7340 1068 1159;Gap=M92
scaffold12733_1_size7402	merc_genome	cDNA_match	3361	3517	100	+	.	ID=comp14097_c0_seq1|m.7340.path2;Name=comp14097_c0_seq1|m.7340;Target=comp14097_c0_seq1|m.7340 1160 1316;Gap=M157
scaffold12733_1_size7402	merc_genome	cDNA_match	3983	4112	100	+	.	ID=comp14097_c0_seq1|m.7340.path2;Name=comp14097_c0_seq1|m.7340;Target=comp14097_c0_seq1|m.7340 1317 1446;Gap=M130
###
scaffold7430_1_size12229	merc_genome	cDNA_match	7362	7589	99	-	.	ID=comp14098_c0_seq1|m.7341.path1;Name=comp14098_c0_seq1|m.7341;Target=comp14098_c0_seq1|m.7341 1 229;Gap=M50 I1 M178
scaffold7430_1_size12229	merc_genome	cDNA_match	6420	6532	100	-	.	ID=comp14098_c0_seq1|m.7341.path1;Name=comp14098_c0_seq1|m.7341;Target=comp14098_c0_seq1|m.7341 230 342;Gap=M113
scaffold7430_1_size12229	merc_genome	cDNA_match	5376	5462	100	-	.	ID=comp14098_c0_seq1|m.7341.path1;Name=comp14098_c0_seq1|m.7341;Target=comp14098_c0_seq1|m.7341 343 429;Gap=M87
scaffold7430_1_size12229	merc_genome	cDNA_match	5162	5290	98	-	.	ID=comp14098_c0_seq1|m.7341.path1;Name=comp14098_c0_seq1|m.7341;Target=comp14098_c0_seq1|m.7341 430 558;Gap=M129
###
scaffold7430_1_size12229	merc_genome	cDNA_match	5226	5290	98	+	.	ID=comp14098_c0_seq1|m.7342.path1;Name=comp14098_c0_seq1|m.7342;Target=comp14098_c0_seq1|m.7342 1 65;Gap=M65
scaffold7430_1_size12229	merc_genome	cDNA_match	5376	5462	100	+	.	ID=comp14098_c0_seq1|m.7342.path1;Name=comp14098_c0_seq1|m.7342;Target=comp14098_c0_seq1|m.7342 66 152;Gap=M87
scaffold7430_1_size12229	merc_genome	cDNA_match	6420	6532	100	+	.	ID=comp14098_c0_seq1|m.7342.path1;Name=comp14098_c0_seq1|m.7342;Target=comp14098_c0_seq1|m.7342 153 265;Gap=M113
scaffold7430_1_size12229	merc_genome	cDNA_match	7362	7560	99	+	.	ID=comp14098_c0_seq1|m.7342.path1;Name=comp14098_c0_seq1|m.7342;Target=comp14098_c0_seq1|m.7342 266 465;Gap=M178 I1 M21
###
scaffold12000_1_size7749	merc_genome	cDNA_match	5791	6006	100	+	.	ID=comp14098_c0_seq1|m.7343.path1;Name=comp14098_c0_seq1|m.7343;Target=comp14098_c0_seq1|m.7343 1 216;Gap=M216
scaffold12000_1_size7749	merc_genome	cDNA_match	6941	6991	100	+	.	ID=comp14098_c0_seq1|m.7343.path1;Name=comp14098_c0_seq1|m.7343;Target=comp14098_c0_seq1|m.7343 217 267;Gap=M51
scaffold12000_1_size7749	merc_genome	cDNA_match	7672	7742	98	+	.	ID=comp14098_c0_seq1|m.7343.path1;Name=comp14098_c0_seq1|m.7343;Target=comp14098_c0_seq1|m.7343 268 339;Gap=M60 I1 M11
###
scaffold_3837	merc_genome	cDNA_match	11023	11091	100	-	.	ID=comp14099_c0_seq1|m.7344.path1;Name=comp14099_c0_seq1|m.7344;Target=comp14099_c0_seq1|m.7344 1 69;Gap=M69
scaffold_3837	merc_genome	cDNA_match	10639	10831	100	-	.	ID=comp14099_c0_seq1|m.7344.path1;Name=comp14099_c0_seq1|m.7344;Target=comp14099_c0_seq1|m.7344 70 262;Gap=M193
scaffold_3837	merc_genome	cDNA_match	10455	10564	100	-	.	ID=comp14099_c0_seq1|m.7344.path1;Name=comp14099_c0_seq1|m.7344;Target=comp14099_c0_seq1|m.7344 263 372;Gap=M110
scaffold_3837	merc_genome	cDNA_match	10170	10268	100	-	.	ID=comp14099_c0_seq1|m.7344.path1;Name=comp14099_c0_seq1|m.7344;Target=comp14099_c0_seq1|m.7344 373 471;Gap=M99
scaffold_3837	merc_genome	cDNA_match	9786	10068	98	-	.	ID=comp14099_c0_seq1|m.7344.path1;Name=comp14099_c0_seq1|m.7344;Target=comp14099_c0_seq1|m.7344 472 754;Gap=M283
scaffold_3837	merc_genome	cDNA_match	9548	9702	96	-	.	ID=comp14099_c0_seq1|m.7344.path1;Name=comp14099_c0_seq1|m.7344;Target=comp14099_c0_seq1|m.7344 755 906;Gap=M9 D3 M143
###
scaffold22796_1_size3600	merc_genome	cDNA_match	2247	3279	95	-	.	ID=comp14102_c0_seq1|m.7345.path1;Name=comp14102_c0_seq1|m.7345;Target=comp14102_c0_seq1|m.7345 1 1086;Gap=M743 I12 M5 I41 M285
###
scaffold22796_1_size3600	merc_genome	cDNA_match	3039	3300	100	-	.	ID=comp14102_c0_seq1|m.7346.path1;Name=comp14102_c0_seq1|m.7346;Target=comp14102_c0_seq1|m.7346 171 432;Gap=M262
###
scaffold_1958	merc_genome	cDNA_match	49504	49815	100	+	.	ID=comp14105_c0_seq1|m.7347.path1;Name=comp14105_c0_seq1|m.7347;Target=comp14105_c0_seq1|m.7347 1 312;Gap=M312
scaffold_1958	merc_genome	cDNA_match	49893	49973	100	+	.	ID=comp14105_c0_seq1|m.7347.path1;Name=comp14105_c0_seq1|m.7347;Target=comp14105_c0_seq1|m.7347 313 393;Gap=M81
scaffold_1958	merc_genome	cDNA_match	50080	50178	100	+	.	ID=comp14105_c0_seq1|m.7347.path1;Name=comp14105_c0_seq1|m.7347;Target=comp14105_c0_seq1|m.7347 394 492;Gap=M99
scaffold_1958	merc_genome	cDNA_match	82751	82840	100	+	.	ID=comp14105_c0_seq1|m.7347.path1;Name=comp14105_c0_seq1|m.7347;Target=comp14105_c0_seq1|m.7347 493 582;Gap=M90
scaffold_1958	merc_genome	cDNA_match	83090	83153	100	+	.	ID=comp14105_c0_seq1|m.7347.path1;Name=comp14105_c0_seq1|m.7347;Target=comp14105_c0_seq1|m.7347 583 646;Gap=M64
scaffold_1958	merc_genome	cDNA_match	83251	83351	100	+	.	ID=comp14105_c0_seq1|m.7347.path1;Name=comp14105_c0_seq1|m.7347;Target=comp14105_c0_seq1|m.7347 647 747;Gap=M101
scaffold_1958	merc_genome	cDNA_match	83457	83566	100	+	.	ID=comp14105_c0_seq1|m.7347.path1;Name=comp14105_c0_seq1|m.7347;Target=comp14105_c0_seq1|m.7347 748 857;Gap=M110
scaffold_1958	merc_genome	cDNA_match	83648	83891	100	+	.	ID=comp14105_c0_seq1|m.7347.path1;Name=comp14105_c0_seq1|m.7347;Target=comp14105_c0_seq1|m.7347 858 1101;Gap=M244
scaffold_1958	merc_genome	cDNA_match	83982	84158	100	+	.	ID=comp14105_c0_seq1|m.7347.path1;Name=comp14105_c0_seq1|m.7347;Target=comp14105_c0_seq1|m.7347 1102 1278;Gap=M177
scaffold_1958	merc_genome	cDNA_match	84255	84446	99	+	.	ID=comp14105_c0_seq1|m.7347.path1;Name=comp14105_c0_seq1|m.7347;Target=comp14105_c0_seq1|m.7347 1279 1470;Gap=M192
scaffold_1958	merc_genome	cDNA_match	84525	84611	100	+	.	ID=comp14105_c0_seq1|m.7347.path1;Name=comp14105_c0_seq1|m.7347;Target=comp14105_c0_seq1|m.7347 1471 1557;Gap=M87
scaffold_1958	merc_genome	cDNA_match	84703	84831	100	+	.	ID=comp14105_c0_seq1|m.7347.path1;Name=comp14105_c0_seq1|m.7347;Target=comp14105_c0_seq1|m.7347 1558 1686;Gap=M129
scaffold_1958	merc_genome	cDNA_match	84917	85033	100	+	.	ID=comp14105_c0_seq1|m.7347.path1;Name=comp14105_c0_seq1|m.7347;Target=comp14105_c0_seq1|m.7347 1687 1803;Gap=M117
###
scaffold_1958	merc_genome	cDNA_match	84255	84418	99	-	.	ID=comp14105_c0_seq1|m.7348.path1;Name=comp14105_c0_seq1|m.7348;Target=comp14105_c0_seq1|m.7348 1 164;Gap=M164
scaffold_1958	merc_genome	cDNA_match	84017	84158	100	-	.	ID=comp14105_c0_seq1|m.7348.path1;Name=comp14105_c0_seq1|m.7348;Target=comp14105_c0_seq1|m.7348 165 306;Gap=M142
###
scaffold_2393	merc_genome	cDNA_match	1598	1638	92	-	.	ID=comp14106_c0_seq1|m.7349.path1;Name=comp14106_c0_seq1|m.7349;Target=comp14106_c0_seq1|m.7349 1 41;Gap=M41
scaffold_2393	merc_genome	cDNA_match	967	1333	97	-	.	ID=comp14106_c0_seq1|m.7349.path1;Name=comp14106_c0_seq1|m.7349;Target=comp14106_c0_seq1|m.7349 42 415;Gap=M113 I7 M254
scaffold_2393	merc_genome	cDNA_match	12	113	100	-	.	ID=comp14106_c0_seq1|m.7349.path1;Name=comp14106_c0_seq1|m.7349;Target=comp14106_c0_seq1|m.7349 416 517;Gap=M102
###
scaffold169687_1_size420	merc_genome	cDNA_match	71	390	98	-	.	ID=comp14106_c0_seq1|m.7349.path2;Name=comp14106_c0_seq1|m.7349;Target=comp14106_c0_seq1|m.7349 518 837;Gap=M320
###
scaffold_2393	merc_genome	cDNA_match	95	113	100	+	.	ID=comp14106_c0_seq1|m.7350.path1;Name=comp14106_c0_seq1|m.7350;Target=comp14106_c0_seq1|m.7350 1 19;Gap=M19
scaffold_2393	merc_genome	cDNA_match	967	1333	97	+	.	ID=comp14106_c0_seq1|m.7350.path1;Name=comp14106_c0_seq1|m.7350;Target=comp14106_c0_seq1|m.7350 20 393;Gap=M254 I7 M113
scaffold_2393	merc_genome	cDNA_match	1598	1617	90	+	.	ID=comp14106_c0_seq1|m.7350.path1;Name=comp14106_c0_seq1|m.7350;Target=comp14106_c0_seq1|m.7350 394 413;Gap=M20
###
scaffold2019_1_size28898	merc_genome	cDNA_match	9378	9746	99	+	.	ID=comp14107_c0_seq1|m.7351.path1;Name=comp14107_c0_seq1|m.7351;Target=comp14107_c0_seq1|m.7351 1 369;Gap=M369
scaffold2019_1_size28898	merc_genome	cDNA_match	10061	10192	100	+	.	ID=comp14107_c0_seq1|m.7351.path1;Name=comp14107_c0_seq1|m.7351;Target=comp14107_c0_seq1|m.7351 370 501;Gap=M132
scaffold2019_1_size28898	merc_genome	cDNA_match	10415	10693	99	+	.	ID=comp14107_c0_seq1|m.7351.path1;Name=comp14107_c0_seq1|m.7351;Target=comp14107_c0_seq1|m.7351 502 780;Gap=M279
###
scaffold_1457	merc_genome	cDNA_match	826	1025	99	+	.	ID=comp14108_c0_seq1|m.7352.path1;Name=comp14108_c0_seq1|m.7352;Target=comp14108_c0_seq1|m.7352 365 564;Gap=M200
scaffold_1457	merc_genome	cDNA_match	1544	1687	100	+	.	ID=comp14108_c0_seq1|m.7352.path1;Name=comp14108_c0_seq1|m.7352;Target=comp14108_c0_seq1|m.7352 565 708;Gap=M144
scaffold_1457	merc_genome	cDNA_match	10978	11142	100	+	.	ID=comp14108_c0_seq1|m.7352.path1;Name=comp14108_c0_seq1|m.7352;Target=comp14108_c0_seq1|m.7352 709 873;Gap=M165
scaffold_1457	merc_genome	cDNA_match	11595	11708	100	+	.	ID=comp14108_c0_seq1|m.7352.path1;Name=comp14108_c0_seq1|m.7352;Target=comp14108_c0_seq1|m.7352 874 987;Gap=M114
###
scaffold1702_1_size31503	merc_genome	cDNA_match	19201	19326	99	+	.	ID=comp14109_c0_seq1|m.7353.path1;Name=comp14109_c0_seq1|m.7353;Target=comp14109_c0_seq1|m.7353 1 126;Gap=M126
scaffold1702_1_size31503	merc_genome	cDNA_match	19427	19568	97	+	.	ID=comp14109_c0_seq1|m.7353.path1;Name=comp14109_c0_seq1|m.7353;Target=comp14109_c0_seq1|m.7353 127 265;Gap=M138 D3 M1
scaffold1702_1_size31503	merc_genome	cDNA_match	19585	19613	100	+	.	ID=comp14109_c0_seq1|m.7353.path1;Name=comp14109_c0_seq1|m.7353;Target=comp14109_c0_seq1|m.7353 266 294;Gap=M29
scaffold1702_1_size31503	merc_genome	cDNA_match	20539	20793	100	+	.	ID=comp14109_c0_seq1|m.7353.path1;Name=comp14109_c0_seq1|m.7353;Target=comp14109_c0_seq1|m.7353 295 549;Gap=M255
scaffold1702_1_size31503	merc_genome	cDNA_match	21393	21515	100	+	.	ID=comp14109_c0_seq1|m.7353.path1;Name=comp14109_c0_seq1|m.7353;Target=comp14109_c0_seq1|m.7353 550 672;Gap=M123
scaffold1702_1_size31503	merc_genome	cDNA_match	21827	22261	98	+	.	ID=comp14109_c0_seq1|m.7353.path1;Name=comp14109_c0_seq1|m.7353;Target=comp14109_c0_seq1|m.7353 673 1107;Gap=M435
scaffold1702_1_size31503	merc_genome	cDNA_match	22297	22350	100	+	.	ID=comp14109_c0_seq1|m.7353.path1;Name=comp14109_c0_seq1|m.7353;Target=comp14109_c0_seq1|m.7353 1108 1161;Gap=M54
scaffold1702_1_size31503	merc_genome	cDNA_match	22905	23294	100	+	.	ID=comp14109_c0_seq1|m.7353.path1;Name=comp14109_c0_seq1|m.7353;Target=comp14109_c0_seq1|m.7353 1162 1551;Gap=M390
###
scaffold1702_1_size31503	merc_genome	cDNA_match	21827	22053	98	-	.	ID=comp14109_c0_seq1|m.7354.path1;Name=comp14109_c0_seq1|m.7354;Target=comp14109_c0_seq1|m.7354 1 227;Gap=M227
scaffold1702_1_size31503	merc_genome	cDNA_match	21393	21515	100	-	.	ID=comp14109_c0_seq1|m.7354.path1;Name=comp14109_c0_seq1|m.7354;Target=comp14109_c0_seq1|m.7354 228 350;Gap=M123
scaffold1702_1_size31503	merc_genome	cDNA_match	20745	20793	100	-	.	ID=comp14109_c0_seq1|m.7354.path1;Name=comp14109_c0_seq1|m.7354;Target=comp14109_c0_seq1|m.7354 351 399;Gap=M49
###
scaffold1702_1_size31503	merc_genome	cDNA_match	22905	23089	100	-	.	ID=comp14109_c0_seq1|m.7355.path1;Name=comp14109_c0_seq1|m.7355;Target=comp14109_c0_seq1|m.7355 1 185;Gap=M185
scaffold1702_1_size31503	merc_genome	cDNA_match	22297	22350	100	-	.	ID=comp14109_c0_seq1|m.7355.path1;Name=comp14109_c0_seq1|m.7355;Target=comp14109_c0_seq1|m.7355 186 239;Gap=M54
scaffold1702_1_size31503	merc_genome	cDNA_match	22168	22261	98	-	.	ID=comp14109_c0_seq1|m.7355.path1;Name=comp14109_c0_seq1|m.7355;Target=comp14109_c0_seq1|m.7355 240 333;Gap=M94
###
scaffold51927_1_size1448	merc_genome	cDNA_match	1164	1312	100	+	.	ID=comp14111_c0_seq1|m.7356.path1;Name=comp14111_c0_seq1|m.7356;Target=comp14111_c0_seq1|m.7356 1 149;Gap=M149
###
scaffold20778_1_size4350	merc_genome	cDNA_match	177	348	98	+	.	ID=comp14111_c0_seq1|m.7356.path2;Name=comp14111_c0_seq1|m.7356;Target=comp14111_c0_seq1|m.7356 150 321;Gap=M172
scaffold20778_1_size4350	merc_genome	cDNA_match	957	975	100	+	.	ID=comp14111_c0_seq1|m.7356.path2;Name=comp14111_c0_seq1|m.7356;Target=comp14111_c0_seq1|m.7356 322 340;Gap=M19
###
scaffold21178_1_size4179	merc_genome	cDNA_match	2117	2661	99	-	.	ID=comp14114_c0_seq1|m.7357.path1;Name=comp14114_c0_seq1|m.7357;Target=comp14114_c0_seq1|m.7357 1 545;Gap=M545
scaffold21178_1_size4179	merc_genome	cDNA_match	1880	2010	99	-	.	ID=comp14114_c0_seq1|m.7357.path1;Name=comp14114_c0_seq1|m.7357;Target=comp14114_c0_seq1|m.7357 546 676;Gap=M131
scaffold21178_1_size4179	merc_genome	cDNA_match	620	1059	100	-	.	ID=comp14114_c0_seq1|m.7357.path1;Name=comp14114_c0_seq1|m.7357;Target=comp14114_c0_seq1|m.7357 677 1116;Gap=M440
###
scaffold_1380	merc_genome	cDNA_match	11823	11900	100	-	.	ID=comp14115_c0_seq1|m.7358.path1;Name=comp14115_c0_seq1|m.7358;Target=comp14115_c0_seq1|m.7358 1 78;Gap=M78
###
scaffold_1380	merc_genome	cDNA_match	18700	18892	100	-	.	ID=comp14115_c0_seq1|m.7358.path2;Name=comp14115_c0_seq1|m.7358;Target=comp14115_c0_seq1|m.7358 79 271;Gap=M193
scaffold_1380	merc_genome	cDNA_match	18482	18586	100	-	.	ID=comp14115_c0_seq1|m.7358.path2;Name=comp14115_c0_seq1|m.7358;Target=comp14115_c0_seq1|m.7358 272 376;Gap=M105
scaffold_1380	merc_genome	cDNA_match	17512	17529	100	-	.	ID=comp14115_c0_seq1|m.7358.path2;Name=comp14115_c0_seq1|m.7358;Target=comp14115_c0_seq1|m.7358 377 394;Gap=M18
scaffold_1380	merc_genome	cDNA_match	17303	17400	100	-	.	ID=comp14115_c0_seq1|m.7358.path2;Name=comp14115_c0_seq1|m.7358;Target=comp14115_c0_seq1|m.7358 395 492;Gap=M98
scaffold_1380	merc_genome	cDNA_match	17073	17225	100	-	.	ID=comp14115_c0_seq1|m.7358.path2;Name=comp14115_c0_seq1|m.7358;Target=comp14115_c0_seq1|m.7358 493 645;Gap=M153
scaffold_1380	merc_genome	cDNA_match	16718	16852	100	-	.	ID=comp14115_c0_seq1|m.7358.path2;Name=comp14115_c0_seq1|m.7358;Target=comp14115_c0_seq1|m.7358 646 780;Gap=M135
scaffold_1380	merc_genome	cDNA_match	16386	16552	100	-	.	ID=comp14115_c0_seq1|m.7358.path2;Name=comp14115_c0_seq1|m.7358;Target=comp14115_c0_seq1|m.7358 781 947;Gap=M167
scaffold_1380	merc_genome	cDNA_match	15870	15965	100	-	.	ID=comp14115_c0_seq1|m.7358.path2;Name=comp14115_c0_seq1|m.7358;Target=comp14115_c0_seq1|m.7358 948 1043;Gap=M96
scaffold_1380	merc_genome	cDNA_match	15442	15801	100	-	.	ID=comp14115_c0_seq1|m.7358.path2;Name=comp14115_c0_seq1|m.7358;Target=comp14115_c0_seq1|m.7358 1057 1416;Gap=M360
scaffold_1380	merc_genome	cDNA_match	14432	14705	99	-	.	ID=comp14115_c0_seq1|m.7358.path2;Name=comp14115_c0_seq1|m.7358;Target=comp14115_c0_seq1|m.7358 1417 1690;Gap=M274
###
scaffold_1380	merc_genome	cDNA_match	18794	18892	100	+	.	ID=comp14115_c0_seq1|m.7359.path1;Name=comp14115_c0_seq1|m.7359;Target=comp14115_c0_seq1|m.7359 1 99;Gap=M99
###
scaffold_1380	merc_genome	cDNA_match	11823	12035	100	+	.	ID=comp14115_c0_seq1|m.7359.path2;Name=comp14115_c0_seq1|m.7359;Target=comp14115_c0_seq1|m.7359 100 312;Gap=M213
###
scaffold1490_1_size33899	merc_genome	cDNA_match	243	1343	99	+	.	ID=comp14116_c0_seq1|m.7360.path1;Name=comp14116_c0_seq1|m.7360;Target=comp14116_c0_seq1|m.7360 1 1101;Gap=M1101
###
scaffold24832_1_size3158	merc_genome	cDNA_match	2080	2308	93	-	.	ID=comp14118_c0_seq1|m.7361.path1;Name=comp14118_c0_seq1|m.7361;Target=comp14118_c0_seq1|m.7361 1 220;Gap=M36 D2 M14 I1 M12 I1 M9 D1 M18 D3 M9 D3 M9 D1 M10 D1 M101
scaffold24832_1_size3158	merc_genome	cDNA_match	435	625	97	-	.	ID=comp14118_c0_seq1|m.7361.path1;Name=comp14118_c0_seq1|m.7361;Target=comp14118_c0_seq1|m.7361 221 411;Gap=M191
###
scaffold40487_1_size1835	merc_genome	cDNA_match	1	33	100	+	.	ID=comp14121_c0_seq1|m.7362.path1;Name=comp14121_c0_seq1|m.7362;Target=comp14121_c0_seq1|m.7362 122 154;Gap=M33
scaffold40487_1_size1835	merc_genome	cDNA_match	184	317	100	+	.	ID=comp14121_c0_seq1|m.7362.path1;Name=comp14121_c0_seq1|m.7362;Target=comp14121_c0_seq1|m.7362 155 288;Gap=M134
scaffold40487_1_size1835	merc_genome	cDNA_match	660	992	100	+	.	ID=comp14121_c0_seq1|m.7362.path1;Name=comp14121_c0_seq1|m.7362;Target=comp14121_c0_seq1|m.7362 289 621;Gap=M333
###
scaffold_3883	merc_genome	cDNA_match	5306	5434	89	+	.	ID=comp14122_c0_seq1|m.7363.path1;Name=comp14122_c0_seq1|m.7363;Target=comp14122_c0_seq1|m.7363 1 123;Gap=M76 D6 M47
scaffold_3883	merc_genome	cDNA_match	5871	6025	71	+	.	ID=comp14122_c0_seq1|m.7363.path1;Name=comp14122_c0_seq1|m.7363;Target=comp14122_c0_seq1|m.7363 124 336;Gap=M110 I58 M45
scaffold_3883	merc_genome	cDNA_match	6103	6269	100	+	.	ID=comp14122_c0_seq1|m.7363.path1;Name=comp14122_c0_seq1|m.7363;Target=comp14122_c0_seq1|m.7363 337 503;Gap=M167
scaffold_3883	merc_genome	cDNA_match	6544	6626	98	+	.	ID=comp14122_c0_seq1|m.7363.path1;Name=comp14122_c0_seq1|m.7363;Target=comp14122_c0_seq1|m.7363 504 585;Gap=M52 D1 M30
###
scaffold45568_1_size1638	merc_genome	cDNA_match	580	648	100	+	.	ID=comp14122_c0_seq1|m.7363.path2;Name=comp14122_c0_seq1|m.7363;Target=comp14122_c0_seq1|m.7363 586 654;Gap=M69
scaffold45568_1_size1638	merc_genome	cDNA_match	759	929	100	+	.	ID=comp14122_c0_seq1|m.7363.path2;Name=comp14122_c0_seq1|m.7363;Target=comp14122_c0_seq1|m.7363 655 825;Gap=M171
###
scaffold43253_1_size1722	merc_genome	cDNA_match	551	647	100	+	.	ID=comp14123_c0_seq1|m.7364.path1;Name=comp14123_c0_seq1|m.7364;Target=comp14123_c0_seq1|m.7364 102 198;Gap=M97
scaffold43253_1_size1722	merc_genome	cDNA_match	893	979	97	+	.	ID=comp14123_c0_seq1|m.7364.path1;Name=comp14123_c0_seq1|m.7364;Target=comp14123_c0_seq1|m.7364 199 285;Gap=M87
###
scaffold43407_1_size1717	merc_genome	cDNA_match	1170	1232	100	-	.	ID=comp14123_c0_seq1|m.7364.path2;Name=comp14123_c0_seq1|m.7364;Target=comp14123_c0_seq1|m.7364 286 348;Gap=M63
scaffold43407_1_size1717	merc_genome	cDNA_match	933	970	100	-	.	ID=comp14123_c0_seq1|m.7364.path2;Name=comp14123_c0_seq1|m.7364;Target=comp14123_c0_seq1|m.7364 349 386;Gap=M38
scaffold43407_1_size1717	merc_genome	cDNA_match	753	807	100	-	.	ID=comp14123_c0_seq1|m.7364.path2;Name=comp14123_c0_seq1|m.7364;Target=comp14123_c0_seq1|m.7364 387 441;Gap=M55
###
scaffold_3289	merc_genome	cDNA_match	815	865	100	+	.	ID=comp14124_c0_seq1|m.7365.path1;Name=comp14124_c0_seq1|m.7365;Target=comp14124_c0_seq1|m.7365 262 312;Gap=M51
scaffold_3289	merc_genome	cDNA_match	1108	1179	100	+	.	ID=comp14124_c0_seq1|m.7365.path1;Name=comp14124_c0_seq1|m.7365;Target=comp14124_c0_seq1|m.7365 313 384;Gap=M72
scaffold_3289	merc_genome	cDNA_match	1321	1482	91	+	.	ID=comp14124_c0_seq1|m.7365.path1;Name=comp14124_c0_seq1|m.7365;Target=comp14124_c0_seq1|m.7365 385 560;Gap=M89 I1 M5 I3 M3 I10 M65
scaffold_3289	merc_genome	cDNA_match	1861	1921	100	+	.	ID=comp14124_c0_seq1|m.7365.path1;Name=comp14124_c0_seq1|m.7365;Target=comp14124_c0_seq1|m.7365 561 621;Gap=M61
scaffold_3289	merc_genome	cDNA_match	2048	2209	93	+	.	ID=comp14124_c0_seq1|m.7365.path1;Name=comp14124_c0_seq1|m.7365;Target=comp14124_c0_seq1|m.7365 622 783;Gap=M162
###
scaffold330404_1_size164	merc_genome	cDNA_match	1	59	98	-	.	ID=comp14124_c0_seq1|m.7366.path1;Name=comp14124_c0_seq1|m.7366;Target=comp14124_c0_seq1|m.7366 1 59;Gap=M59
###
scaffold_3289	merc_genome	cDNA_match	2048	2201	93	-	.	ID=comp14124_c0_seq1|m.7366.path2;Name=comp14124_c0_seq1|m.7366;Target=comp14124_c0_seq1|m.7366 60 213;Gap=M154
scaffold_3289	merc_genome	cDNA_match	1861	1921	100	-	.	ID=comp14124_c0_seq1|m.7366.path2;Name=comp14124_c0_seq1|m.7366;Target=comp14124_c0_seq1|m.7366 214 274;Gap=M61
scaffold_3289	merc_genome	cDNA_match	1321	1482	91	-	.	ID=comp14124_c0_seq1|m.7366.path2;Name=comp14124_c0_seq1|m.7366;Target=comp14124_c0_seq1|m.7366 275 450;Gap=M65 I10 M3 I3 M5 I1 M89
scaffold_3289	merc_genome	cDNA_match	1108	1179	100	-	.	ID=comp14124_c0_seq1|m.7366.path2;Name=comp14124_c0_seq1|m.7366;Target=comp14124_c0_seq1|m.7366 451 522;Gap=M72
scaffold_3289	merc_genome	cDNA_match	845	865	100	-	.	ID=comp14124_c0_seq1|m.7366.path2;Name=comp14124_c0_seq1|m.7366;Target=comp14124_c0_seq1|m.7366 523 543;Gap=M21
###
scaffold1605_1_size32547	merc_genome	cDNA_match	24416	24701	100	+	.	ID=comp14125_c0_seq1|m.7367.path1;Name=comp14125_c0_seq1|m.7367;Target=comp14125_c0_seq1|m.7367 1 286;Gap=M286
scaffold1605_1_size32547	merc_genome	cDNA_match	24773	25035	98	+	.	ID=comp14125_c0_seq1|m.7367.path1;Name=comp14125_c0_seq1|m.7367;Target=comp14125_c0_seq1|m.7367 287 549;Gap=M263
scaffold1605_1_size32547	merc_genome	cDNA_match	25139	25192	100	+	.	ID=comp14125_c0_seq1|m.7367.path1;Name=comp14125_c0_seq1|m.7367;Target=comp14125_c0_seq1|m.7367 550 603;Gap=M54
scaffold1605_1_size32547	merc_genome	cDNA_match	25292	25405	99	+	.	ID=comp14125_c0_seq1|m.7367.path1;Name=comp14125_c0_seq1|m.7367;Target=comp14125_c0_seq1|m.7367 604 717;Gap=M114
scaffold1605_1_size32547	merc_genome	cDNA_match	25830	25885	100	+	.	ID=comp14125_c0_seq1|m.7367.path1;Name=comp14125_c0_seq1|m.7367;Target=comp14125_c0_seq1|m.7367 718 773;Gap=M56
scaffold1605_1_size32547	merc_genome	cDNA_match	25979	26020	100	+	.	ID=comp14125_c0_seq1|m.7367.path1;Name=comp14125_c0_seq1|m.7367;Target=comp14125_c0_seq1|m.7367 774 815;Gap=M42
scaffold1605_1_size32547	merc_genome	cDNA_match	26807	26883	100	+	.	ID=comp14125_c0_seq1|m.7367.path1;Name=comp14125_c0_seq1|m.7367;Target=comp14125_c0_seq1|m.7367 816 892;Gap=M77
scaffold1605_1_size32547	merc_genome	cDNA_match	27081	27143	100	+	.	ID=comp14125_c0_seq1|m.7367.path1;Name=comp14125_c0_seq1|m.7367;Target=comp14125_c0_seq1|m.7367 901 963;Gap=M63
scaffold1605_1_size32547	merc_genome	cDNA_match	27255	27380	100	+	.	ID=comp14125_c0_seq1|m.7367.path1;Name=comp14125_c0_seq1|m.7367;Target=comp14125_c0_seq1|m.7367 964 1089;Gap=M126
scaffold1605_1_size32547	merc_genome	cDNA_match	27465	27569	100	+	.	ID=comp14125_c0_seq1|m.7367.path1;Name=comp14125_c0_seq1|m.7367;Target=comp14125_c0_seq1|m.7367 1090 1194;Gap=M105
scaffold1605_1_size32547	merc_genome	cDNA_match	27781	27864	100	+	.	ID=comp14125_c0_seq1|m.7367.path1;Name=comp14125_c0_seq1|m.7367;Target=comp14125_c0_seq1|m.7367 1195 1278;Gap=M84
scaffold1605_1_size32547	merc_genome	cDNA_match	28198	28245	100	+	.	ID=comp14125_c0_seq1|m.7367.path1;Name=comp14125_c0_seq1|m.7367;Target=comp14125_c0_seq1|m.7367 1279 1326;Gap=M48
###
scaffold_2234	merc_genome	cDNA_match	29942	30028	100	+	.	ID=comp14126_c0_seq1|m.7368.path1;Name=comp14126_c0_seq1|m.7368;Target=comp14126_c0_seq1|m.7368 1 87;Gap=M87
scaffold_2234	merc_genome	cDNA_match	30319	30395	100	+	.	ID=comp14126_c0_seq1|m.7368.path1;Name=comp14126_c0_seq1|m.7368;Target=comp14126_c0_seq1|m.7368 88 164;Gap=M77
scaffold_2234	merc_genome	cDNA_match	30498	30582	100	+	.	ID=comp14126_c0_seq1|m.7368.path1;Name=comp14126_c0_seq1|m.7368;Target=comp14126_c0_seq1|m.7368 165 249;Gap=M85
scaffold_2234	merc_genome	cDNA_match	31093	31219	100	+	.	ID=comp14126_c0_seq1|m.7368.path1;Name=comp14126_c0_seq1|m.7368;Target=comp14126_c0_seq1|m.7368 250 376;Gap=M127
scaffold_2234	merc_genome	cDNA_match	31448	31546	100	+	.	ID=comp14126_c0_seq1|m.7368.path1;Name=comp14126_c0_seq1|m.7368;Target=comp14126_c0_seq1|m.7368 377 475;Gap=M99
scaffold_2234	merc_genome	cDNA_match	31674	31741	100	+	.	ID=comp14126_c0_seq1|m.7368.path1;Name=comp14126_c0_seq1|m.7368;Target=comp14126_c0_seq1|m.7368 476 543;Gap=M68
scaffold_2234	merc_genome	cDNA_match	31854	31961	100	+	.	ID=comp14126_c0_seq1|m.7368.path1;Name=comp14126_c0_seq1|m.7368;Target=comp14126_c0_seq1|m.7368 544 651;Gap=M108
scaffold_2234	merc_genome	cDNA_match	32178	32255	100	+	.	ID=comp14126_c0_seq1|m.7368.path1;Name=comp14126_c0_seq1|m.7368;Target=comp14126_c0_seq1|m.7368 652 729;Gap=M78
scaffold_2234	merc_genome	cDNA_match	32379	32511	100	+	.	ID=comp14126_c0_seq1|m.7368.path1;Name=comp14126_c0_seq1|m.7368;Target=comp14126_c0_seq1|m.7368 730 862;Gap=M133
scaffold_2234	merc_genome	cDNA_match	32708	32804	100	+	.	ID=comp14126_c0_seq1|m.7368.path1;Name=comp14126_c0_seq1|m.7368;Target=comp14126_c0_seq1|m.7368 863 959;Gap=M97
scaffold_2234	merc_genome	cDNA_match	33215	33338	99	+	.	ID=comp14126_c0_seq1|m.7368.path1;Name=comp14126_c0_seq1|m.7368;Target=comp14126_c0_seq1|m.7368 960 1083;Gap=M124
scaffold_2234	merc_genome	cDNA_match	33419	33528	100	+	.	ID=comp14126_c0_seq1|m.7368.path1;Name=comp14126_c0_seq1|m.7368;Target=comp14126_c0_seq1|m.7368 1084 1193;Gap=M110
###
scaffold_2234	merc_genome	cDNA_match	33215	33316	99	-	.	ID=comp14126_c0_seq1|m.7369.path1;Name=comp14126_c0_seq1|m.7369;Target=comp14126_c0_seq1|m.7369 1 102;Gap=M102
scaffold_2234	merc_genome	cDNA_match	32708	32804	100	-	.	ID=comp14126_c0_seq1|m.7369.path1;Name=comp14126_c0_seq1|m.7369;Target=comp14126_c0_seq1|m.7369 103 199;Gap=M97
scaffold_2234	merc_genome	cDNA_match	32379	32511	100	-	.	ID=comp14126_c0_seq1|m.7369.path1;Name=comp14126_c0_seq1|m.7369;Target=comp14126_c0_seq1|m.7369 200 332;Gap=M133
scaffold_2234	merc_genome	cDNA_match	32186	32255	100	-	.	ID=comp14126_c0_seq1|m.7369.path1;Name=comp14126_c0_seq1|m.7369;Target=comp14126_c0_seq1|m.7369 333 402;Gap=M70
###
scaffold61485_1_size1237	merc_genome	cDNA_match	130	768	94	+	.	ID=comp14127_c0_seq1|m.7370.path1;Name=comp14127_c0_seq1|m.7370;Target=comp14127_c0_seq1|m.7370 1 606;Gap=M219 D33 M387
###
scaffold74401_1_size1034	merc_genome	cDNA_match	532	765	100	+	.	ID=comp14127_c0_seq1|m.7370.path2;Name=comp14127_c0_seq1|m.7370;Target=comp14127_c0_seq1|m.7370 607 840;Gap=M234
###
scaffold59845_1_size1269	merc_genome	cDNA_match	91	382	98	-	.	ID=comp14128_c0_seq1|m.7371.path1;Name=comp14128_c0_seq1|m.7371;Target=comp14128_c0_seq1|m.7371 1 292;Gap=M292
###
scaffold94967_1_size820	merc_genome	cDNA_match	91	382	98	-	.	ID=comp14128_c0_seq1|m.7371.path2;Name=comp14128_c0_seq1|m.7371;Target=comp14128_c0_seq1|m.7371 1 292;Gap=M292
###
scaffold_3595	merc_genome	cDNA_match	1	466	99	-	.	ID=comp14129_c0_seq1|m.7372.path1;Name=comp14129_c0_seq1|m.7372;Target=comp14129_c0_seq1|m.7372 1 466;Gap=M466
###
scaffold_121	merc_genome	cDNA_match	864	1227	95	+	.	ID=comp14129_c0_seq1|m.7373.path1;Name=comp14129_c0_seq1|m.7373;Target=comp14129_c0_seq1|m.7373 1 381;Gap=M143 I17 M221
###
scaffold_3595	merc_genome	cDNA_match	1584	1784	100	-	.	ID=comp14129_c0_seq1|m.7374.path1;Name=comp14129_c0_seq1|m.7374;Target=comp14129_c0_seq1|m.7374 1 201;Gap=M201
scaffold_3595	merc_genome	cDNA_match	337	471	98	-	.	ID=comp14129_c0_seq1|m.7374.path1;Name=comp14129_c0_seq1|m.7374;Target=comp14129_c0_seq1|m.7374 202 336;Gap=M135
###
scaffold25391_1_size3063	merc_genome	cDNA_match	177	1248	99	+	.	ID=comp14131_c0_seq1|m.7375.path1;Name=comp14131_c0_seq1|m.7375;Target=comp14131_c0_seq1|m.7375 1 1072;Gap=M1072
###
scaffold49752_1_size1507	merc_genome	cDNA_match	618	1309	99	-	.	ID=comp14131_c0_seq1|m.7375.path2;Name=comp14131_c0_seq1|m.7375;Target=comp14131_c0_seq1|m.7375 1073 1764;Gap=M692
###
scaffold4497_1_size17697	merc_genome	cDNA_match	9849	10035	100	+	.	ID=comp14132_c0_seq1|m.7376.path1;Name=comp14132_c0_seq1|m.7376;Target=comp14132_c0_seq1|m.7376 1 187;Gap=M187
scaffold4497_1_size17697	merc_genome	cDNA_match	10151	11064	99	+	.	ID=comp14132_c0_seq1|m.7376.path1;Name=comp14132_c0_seq1|m.7376;Target=comp14132_c0_seq1|m.7376 188 1101;Gap=M914
###
scaffold38113_1_size1952	merc_genome	cDNA_match	342	686	100	+	.	ID=comp14135_c0_seq1|m.7377.path1;Name=comp14135_c0_seq1|m.7377;Target=comp14135_c0_seq1|m.7377 1 345;Gap=M345
###
scaffold100_1_size94084	merc_genome	cDNA_match	86731	86832	100	+	.	ID=comp14135_c0_seq1|m.7377.path2;Name=comp14135_c0_seq1|m.7377;Target=comp14135_c0_seq1|m.7377 346 447;Gap=M102
scaffold100_1_size94084	merc_genome	cDNA_match	86946	87245	100	+	.	ID=comp14135_c0_seq1|m.7377.path2;Name=comp14135_c0_seq1|m.7377;Target=comp14135_c0_seq1|m.7377 448 747;Gap=M300
scaffold100_1_size94084	merc_genome	cDNA_match	87492	87530	100	+	.	ID=comp14135_c0_seq1|m.7377.path2;Name=comp14135_c0_seq1|m.7377;Target=comp14135_c0_seq1|m.7377 748 786;Gap=M39
###
scaffold66598_1_size1148	merc_genome	cDNA_match	414	503	98	-	.	ID=comp14136_c0_seq1|m.7378.path1;Name=comp14136_c0_seq1|m.7378;Target=comp14136_c0_seq1|m.7378 1 91;Gap=M20 I1 M70
scaffold66598_1_size1148	merc_genome	cDNA_match	289	322	100	-	.	ID=comp14136_c0_seq1|m.7378.path1;Name=comp14136_c0_seq1|m.7378;Target=comp14136_c0_seq1|m.7378 92 125;Gap=M34
###
scaffold_3058	merc_genome	cDNA_match	759	1068	100	-	.	ID=comp14136_c0_seq1|m.7378.path2;Name=comp14136_c0_seq1|m.7378;Target=comp14136_c0_seq1|m.7378 126 435;Gap=M310
###
scaffold1434_1_size34569	merc_genome	cDNA_match	6696	6803	97	+	.	ID=comp14137_c0_seq1|m.7379.path1;Name=comp14137_c0_seq1|m.7379;Target=comp14137_c0_seq1|m.7379 1 108;Gap=M108
scaffold1434_1_size34569	merc_genome	cDNA_match	6976	7194	100	+	.	ID=comp14137_c0_seq1|m.7379.path1;Name=comp14137_c0_seq1|m.7379;Target=comp14137_c0_seq1|m.7379 109 327;Gap=M219
scaffold1434_1_size34569	merc_genome	cDNA_match	7252	7276	100	+	.	ID=comp14137_c0_seq1|m.7379.path1;Name=comp14137_c0_seq1|m.7379;Target=comp14137_c0_seq1|m.7379 328 352;Gap=M25
scaffold1434_1_size34569	merc_genome	cDNA_match	7742	8975	99	+	.	ID=comp14137_c0_seq1|m.7379.path1;Name=comp14137_c0_seq1|m.7379;Target=comp14137_c0_seq1|m.7379 353 1586;Gap=M1234
scaffold1434_1_size34569	merc_genome	cDNA_match	9132	10590	99	+	.	ID=comp14137_c0_seq1|m.7379.path1;Name=comp14137_c0_seq1|m.7379;Target=comp14137_c0_seq1|m.7379 1587 3045;Gap=M1459
###
scaffold_3882	merc_genome	cDNA_match	755	911	100	+	.	ID=comp14138_c0_seq1|m.7380.path1;Name=comp14138_c0_seq1|m.7380;Target=comp14138_c0_seq1|m.7380 1 157;Gap=M157
scaffold_3882	merc_genome	cDNA_match	913	1065	91	+	.	ID=comp14138_c0_seq1|m.7380.path1;Name=comp14138_c0_seq1|m.7380;Target=comp14138_c0_seq1|m.7380 186 335;Gap=M1 D3 M149
scaffold_3882	merc_genome	cDNA_match	1161	1221	100	+	.	ID=comp14138_c0_seq1|m.7380.path1;Name=comp14138_c0_seq1|m.7380;Target=comp14138_c0_seq1|m.7380 336 396;Gap=M61
scaffold_3882	merc_genome	cDNA_match	2000	2234	100	+	.	ID=comp14138_c0_seq1|m.7380.path1;Name=comp14138_c0_seq1|m.7380;Target=comp14138_c0_seq1|m.7380 397 631;Gap=M235
scaffold_3882	merc_genome	cDNA_match	2758	2996	100	+	.	ID=comp14138_c0_seq1|m.7380.path1;Name=comp14138_c0_seq1|m.7380;Target=comp14138_c0_seq1|m.7380 632 870;Gap=M239
scaffold_3882	merc_genome	cDNA_match	3337	3588	100	+	.	ID=comp14138_c0_seq1|m.7380.path1;Name=comp14138_c0_seq1|m.7380;Target=comp14138_c0_seq1|m.7380 871 1122;Gap=M252
scaffold_3882	merc_genome	cDNA_match	3672	3852	100	+	.	ID=comp14138_c0_seq1|m.7380.path1;Name=comp14138_c0_seq1|m.7380;Target=comp14138_c0_seq1|m.7380 1123 1303;Gap=M181
scaffold_3882	merc_genome	cDNA_match	4744	4832	100	+	.	ID=comp14138_c0_seq1|m.7380.path1;Name=comp14138_c0_seq1|m.7380;Target=comp14138_c0_seq1|m.7380 1304 1392;Gap=M89
scaffold_3882	merc_genome	cDNA_match	4964	5037	100	+	.	ID=comp14138_c0_seq1|m.7380.path1;Name=comp14138_c0_seq1|m.7380;Target=comp14138_c0_seq1|m.7380 1393 1466;Gap=M74
scaffold_3882	merc_genome	cDNA_match	5121	5199	100	+	.	ID=comp14138_c0_seq1|m.7380.path1;Name=comp14138_c0_seq1|m.7380;Target=comp14138_c0_seq1|m.7380 1467 1545;Gap=M79
###
scaffold_730	merc_genome	cDNA_match	142	571	99	+	.	ID=comp14140_c0_seq1|m.7381.path1;Name=comp14140_c0_seq1|m.7381;Target=comp14140_c0_seq1|m.7381 1 430;Gap=M430
scaffold_730	merc_genome	cDNA_match	2195	2271	100	+	.	ID=comp14140_c0_seq1|m.7381.path1;Name=comp14140_c0_seq1|m.7381;Target=comp14140_c0_seq1|m.7381 431 507;Gap=M77
###
scaffold124753_1_size615	merc_genome	cDNA_match	1	453	98	+	.	ID=comp14140_c0_seq1|m.7381.path2;Name=comp14140_c0_seq1|m.7381;Target=comp14140_c0_seq1|m.7381 568 1020;Gap=M453
###
scaffold2814_1_size23965	merc_genome	cDNA_match	12403	12766	100	-	.	ID=comp14141_c0_seq1|m.7382.path1;Name=comp14141_c0_seq1|m.7382;Target=comp14141_c0_seq1|m.7382 1 364;Gap=M364
scaffold2814_1_size23965	merc_genome	cDNA_match	11425	11660	100	-	.	ID=comp14141_c0_seq1|m.7382.path1;Name=comp14141_c0_seq1|m.7382;Target=comp14141_c0_seq1|m.7382 365 600;Gap=M236
scaffold2814_1_size23965	merc_genome	cDNA_match	11155	11310	100	-	.	ID=comp14141_c0_seq1|m.7382.path1;Name=comp14141_c0_seq1|m.7382;Target=comp14141_c0_seq1|m.7382 601 756;Gap=M156
scaffold2814_1_size23965	merc_genome	cDNA_match	10845	11003	100	-	.	ID=comp14141_c0_seq1|m.7382.path1;Name=comp14141_c0_seq1|m.7382;Target=comp14141_c0_seq1|m.7382 757 915;Gap=M159
scaffold2814_1_size23965	merc_genome	cDNA_match	10671	10754	100	-	.	ID=comp14141_c0_seq1|m.7382.path1;Name=comp14141_c0_seq1|m.7382;Target=comp14141_c0_seq1|m.7382 916 999;Gap=M84
scaffold2814_1_size23965	merc_genome	cDNA_match	9315	9382	100	-	.	ID=comp14141_c0_seq1|m.7382.path1;Name=comp14141_c0_seq1|m.7382;Target=comp14141_c0_seq1|m.7382 1000 1067;Gap=M68
scaffold2814_1_size23965	merc_genome	cDNA_match	8896	9231	100	-	.	ID=comp14141_c0_seq1|m.7382.path1;Name=comp14141_c0_seq1|m.7382;Target=comp14141_c0_seq1|m.7382 1068 1403;Gap=M336
scaffold2814_1_size23965	merc_genome	cDNA_match	8755	8803	100	-	.	ID=comp14141_c0_seq1|m.7382.path1;Name=comp14141_c0_seq1|m.7382;Target=comp14141_c0_seq1|m.7382 1404 1452;Gap=M49
scaffold2814_1_size23965	merc_genome	cDNA_match	8462	8617	100	-	.	ID=comp14141_c0_seq1|m.7382.path1;Name=comp14141_c0_seq1|m.7382;Target=comp14141_c0_seq1|m.7382 1453 1608;Gap=M156
scaffold2814_1_size23965	merc_genome	cDNA_match	8229	8372	100	-	.	ID=comp14141_c0_seq1|m.7382.path1;Name=comp14141_c0_seq1|m.7382;Target=comp14141_c0_seq1|m.7382 1609 1752;Gap=M144
scaffold2814_1_size23965	merc_genome	cDNA_match	8030	8132	100	-	.	ID=comp14141_c0_seq1|m.7382.path1;Name=comp14141_c0_seq1|m.7382;Target=comp14141_c0_seq1|m.7382 1753 1855;Gap=M103
scaffold2814_1_size23965	merc_genome	cDNA_match	7798	7947	100	-	.	ID=comp14141_c0_seq1|m.7382.path1;Name=comp14141_c0_seq1|m.7382;Target=comp14141_c0_seq1|m.7382 1856 2005;Gap=M150
scaffold2814_1_size23965	merc_genome	cDNA_match	7673	7727	100	-	.	ID=comp14141_c0_seq1|m.7382.path1;Name=comp14141_c0_seq1|m.7382;Target=comp14141_c0_seq1|m.7382 2006 2060;Gap=M55
scaffold2814_1_size23965	merc_genome	cDNA_match	7496	7560	100	-	.	ID=comp14141_c0_seq1|m.7382.path1;Name=comp14141_c0_seq1|m.7382;Target=comp14141_c0_seq1|m.7382 2061 2125;Gap=M65
scaffold2814_1_size23965	merc_genome	cDNA_match	7307	7376	100	-	.	ID=comp14141_c0_seq1|m.7382.path1;Name=comp14141_c0_seq1|m.7382;Target=comp14141_c0_seq1|m.7382 2126 2195;Gap=M70
scaffold2814_1_size23965	merc_genome	cDNA_match	6445	6481	100	-	.	ID=comp14141_c0_seq1|m.7382.path1;Name=comp14141_c0_seq1|m.7382;Target=comp14141_c0_seq1|m.7382 2196 2232;Gap=M37
scaffold2814_1_size23965	merc_genome	cDNA_match	6287	6347	100	-	.	ID=comp14141_c0_seq1|m.7382.path1;Name=comp14141_c0_seq1|m.7382;Target=comp14141_c0_seq1|m.7382 2233 2293;Gap=M61
scaffold2814_1_size23965	merc_genome	cDNA_match	4946	6196	100	-	.	ID=comp14141_c0_seq1|m.7382.path1;Name=comp14141_c0_seq1|m.7382;Target=comp14141_c0_seq1|m.7382 2294 3544;Gap=M1251
scaffold2814_1_size23965	merc_genome	cDNA_match	4523	4688	99	-	.	ID=comp14141_c0_seq1|m.7382.path1;Name=comp14141_c0_seq1|m.7382;Target=comp14141_c0_seq1|m.7382 3545 3711;Gap=M141 I1 M25
###
scaffold2814_1_size23965	merc_genome	cDNA_match	3601	4523	99	-	.	ID=comp14141_c0_seq1|m.7383.path1;Name=comp14141_c0_seq1|m.7383;Target=comp14141_c0_seq1|m.7383 1 924;Gap=M93 I1 M830
###
scaffold2814_1_size23965	merc_genome	cDNA_match	4946	5503	100	-	.	ID=comp14141_c0_seq1|m.7384.path1;Name=comp14141_c0_seq1|m.7384;Target=comp14141_c0_seq1|m.7384 1 558;Gap=M558
scaffold2814_1_size23965	merc_genome	cDNA_match	4394	4688	99	-	.	ID=comp14141_c0_seq1|m.7384.path1;Name=comp14141_c0_seq1|m.7384;Target=comp14141_c0_seq1|m.7384 559 855;Gap=M141 I1 M117 I1 M37
###
scaffold2814_1_size23965	merc_genome	cDNA_match	3876	4394	100	-	.	ID=comp14141_c0_seq1|m.7385.path1;Name=comp14141_c0_seq1|m.7385;Target=comp14141_c0_seq1|m.7385 1 519;Gap=M519
###
scaffold2814_1_size23965	merc_genome	cDNA_match	4560	4688	100	+	.	ID=comp14141_c0_seq1|m.7386.path1;Name=comp14141_c0_seq1|m.7386;Target=comp14141_c0_seq1|m.7386 1 129;Gap=M129
scaffold2814_1_size23965	merc_genome	cDNA_match	4946	5161	100	+	.	ID=comp14141_c0_seq1|m.7386.path1;Name=comp14141_c0_seq1|m.7386;Target=comp14141_c0_seq1|m.7386 130 345;Gap=M216
###
scaffold2814_1_size23965	merc_genome	cDNA_match	10981	11003	100	+	.	ID=comp14141_c0_seq1|m.7387.path1;Name=comp14141_c0_seq1|m.7387;Target=comp14141_c0_seq1|m.7387 1 23;Gap=M23
scaffold2814_1_size23965	merc_genome	cDNA_match	11155	11310	100	+	.	ID=comp14141_c0_seq1|m.7387.path1;Name=comp14141_c0_seq1|m.7387;Target=comp14141_c0_seq1|m.7387 24 179;Gap=M156
scaffold2814_1_size23965	merc_genome	cDNA_match	11425	11545	100	+	.	ID=comp14141_c0_seq1|m.7387.path1;Name=comp14141_c0_seq1|m.7387;Target=comp14141_c0_seq1|m.7387 180 300;Gap=M121
###
scaffold_975	merc_genome	cDNA_match	17543	17711	100	-	.	ID=comp14143_c0_seq1|m.7388.path1;Name=comp14143_c0_seq1|m.7388;Target=comp14143_c0_seq1|m.7388 1 169;Gap=M169
scaffold_975	merc_genome	cDNA_match	16282	17170	100	-	.	ID=comp14143_c0_seq1|m.7388.path1;Name=comp14143_c0_seq1|m.7388;Target=comp14143_c0_seq1|m.7388 181 1069;Gap=M889
scaffold_975	merc_genome	cDNA_match	14689	15813	99	-	.	ID=comp14143_c0_seq1|m.7388.path1;Name=comp14143_c0_seq1|m.7388;Target=comp14143_c0_seq1|m.7388 1070 2194;Gap=M1125
scaffold_975	merc_genome	cDNA_match	12845	13210	100	-	.	ID=comp14143_c0_seq1|m.7388.path1;Name=comp14143_c0_seq1|m.7388;Target=comp14143_c0_seq1|m.7388 2195 2560;Gap=M366
###
scaffold_975	merc_genome	cDNA_match	10398	12806	100	-	.	ID=comp14143_c0_seq1|m.7389.path1;Name=comp14143_c0_seq1|m.7389;Target=comp14143_c0_seq1|m.7389 1 2409;Gap=M2409
###
scaffold_975	merc_genome	cDNA_match	12514	12813	100	+	.	ID=comp14143_c0_seq1|m.7390.path1;Name=comp14143_c0_seq1|m.7390;Target=comp14143_c0_seq1|m.7390 1 300;Gap=M300
###
scaffold_3174	merc_genome	cDNA_match	15790	16832	98	+	.	ID=comp14147_c0_seq1|m.7391.path1;Name=comp14147_c0_seq1|m.7391;Target=comp14147_c0_seq1|m.7391 1 1043;Gap=M1043
###
scaffold13463_1_size7103	merc_genome	cDNA_match	1596	3364	99	+	.	ID=comp14148_c0_seq1|m.7392.path1;Name=comp14148_c0_seq1|m.7392;Target=comp14148_c0_seq1|m.7392 1 1770;Gap=M1680 I1 M89
###
scaffold13463_1_size7103	merc_genome	cDNA_match	2007	2498	100	-	.	ID=comp14148_c0_seq1|m.7393.path1;Name=comp14148_c0_seq1|m.7393;Target=comp14148_c0_seq1|m.7393 1 492;Gap=M492
###
scaffold13463_1_size7103	merc_genome	cDNA_match	3080	3465	99	-	.	ID=comp14148_c0_seq1|m.7394.path1;Name=comp14148_c0_seq1|m.7394;Target=comp14148_c0_seq1|m.7394 1 387;Gap=M190 I1 M196
###
scaffold794_1_size45387	merc_genome	cDNA_match	3912	4222	87	+	.	ID=comp14149_c0_seq1|m.7395.path1;Name=comp14149_c0_seq1|m.7395;Target=comp14149_c0_seq1|m.7395 1 273;Gap=M258 D38 M15
scaffold794_1_size45387	merc_genome	cDNA_match	4562	4566	100	+	.	ID=comp14149_c0_seq1|m.7395.path1;Name=comp14149_c0_seq1|m.7395;Target=comp14149_c0_seq1|m.7395 274 278;Gap=M5
scaffold794_1_size45387	merc_genome	cDNA_match	4795	4860	95	+	.	ID=comp14149_c0_seq1|m.7395.path1;Name=comp14149_c0_seq1|m.7395;Target=comp14149_c0_seq1|m.7395 279 344;Gap=M66
scaffold794_1_size45387	merc_genome	cDNA_match	7057	7171	100	+	.	ID=comp14149_c0_seq1|m.7395.path1;Name=comp14149_c0_seq1|m.7395;Target=comp14149_c0_seq1|m.7395 345 459;Gap=M115
scaffold794_1_size45387	merc_genome	cDNA_match	8930	8989	100	+	.	ID=comp14149_c0_seq1|m.7395.path1;Name=comp14149_c0_seq1|m.7395;Target=comp14149_c0_seq1|m.7395 460 519;Gap=M60
###
scaffold794_1_size45387	merc_genome	cDNA_match	8930	9087	99	-	.	ID=comp14149_c0_seq1|m.7396.path1;Name=comp14149_c0_seq1|m.7396;Target=comp14149_c0_seq1|m.7396 1 158;Gap=M158
scaffold794_1_size45387	merc_genome	cDNA_match	7057	7171	100	-	.	ID=comp14149_c0_seq1|m.7396.path1;Name=comp14149_c0_seq1|m.7396;Target=comp14149_c0_seq1|m.7396 159 273;Gap=M115
scaffold794_1_size45387	merc_genome	cDNA_match	4801	4860	100	-	.	ID=comp14149_c0_seq1|m.7396.path1;Name=comp14149_c0_seq1|m.7396;Target=comp14149_c0_seq1|m.7396 274 333;Gap=M60
###
scaffold_1241	merc_genome	cDNA_match	328	947	100	+	.	ID=comp14152_c0_seq1|m.7397.path1;Name=comp14152_c0_seq1|m.7397;Target=comp14152_c0_seq1|m.7397 206 825;Gap=M620
###
scaffold49902_1_size1503	merc_genome	cDNA_match	842	1106	99	+	.	ID=comp14153_c0_seq1|m.7398.path1;Name=comp14153_c0_seq1|m.7398;Target=comp14153_c0_seq1|m.7398 380 644;Gap=M265
###
scaffold93835_1_size829	merc_genome	cDNA_match	70	214	100	-	.	ID=comp14153_c0_seq1|m.7398.path2;Name=comp14153_c0_seq1|m.7398;Target=comp14153_c0_seq1|m.7398 48 192;Gap=M145
###
scaffold_2848	merc_genome	cDNA_match	19007	19146	100	-	.	ID=comp14155_c0_seq1|m.7399.path1;Name=comp14155_c0_seq1|m.7399;Target=comp14155_c0_seq1|m.7399 356 495;Gap=M140
scaffold_2848	merc_genome	cDNA_match	18723	18902	100	-	.	ID=comp14155_c0_seq1|m.7399.path1;Name=comp14155_c0_seq1|m.7399;Target=comp14155_c0_seq1|m.7399 496 675;Gap=M180
scaffold_2848	merc_genome	cDNA_match	18430	18624	100	-	.	ID=comp14155_c0_seq1|m.7399.path1;Name=comp14155_c0_seq1|m.7399;Target=comp14155_c0_seq1|m.7399 676 870;Gap=M195
scaffold_2848	merc_genome	cDNA_match	16814	16912	98	-	.	ID=comp14155_c0_seq1|m.7399.path1;Name=comp14155_c0_seq1|m.7399;Target=comp14155_c0_seq1|m.7399 871 969;Gap=M99
scaffold_2848	merc_genome	cDNA_match	15947	16444	99	-	.	ID=comp14155_c0_seq1|m.7399.path1;Name=comp14155_c0_seq1|m.7399;Target=comp14155_c0_seq1|m.7399 970 1467;Gap=M498
scaffold_2848	merc_genome	cDNA_match	15392	15718	99	-	.	ID=comp14155_c0_seq1|m.7399.path1;Name=comp14155_c0_seq1|m.7399;Target=comp14155_c0_seq1|m.7399 1468 1794;Gap=M327
###
scaffold_2366	merc_genome	cDNA_match	1147	1456	99	+	.	ID=comp14158_c0_seq1|m.7400.path1;Name=comp14158_c0_seq1|m.7400;Target=comp14158_c0_seq1|m.7400 1 310;Gap=M310
scaffold_2366	merc_genome	cDNA_match	2095	2768	99	+	.	ID=comp14158_c0_seq1|m.7400.path1;Name=comp14158_c0_seq1|m.7400;Target=comp14158_c0_seq1|m.7400 311 984;Gap=M674
###
scaffold_2366	merc_genome	cDNA_match	139	1070	99	+	.	ID=comp14158_c0_seq1|m.7401.path1;Name=comp14158_c0_seq1|m.7401;Target=comp14158_c0_seq1|m.7401 1 933;Gap=M896 I1 M36
###
scaffold_2620	merc_genome	cDNA_match	586	634	97	+	.	ID=comp14159_c0_seq1|m.7402.path1;Name=comp14159_c0_seq1|m.7402;Target=comp14159_c0_seq1|m.7402 1 49;Gap=M49
scaffold_2620	merc_genome	cDNA_match	751	818	100	+	.	ID=comp14159_c0_seq1|m.7402.path1;Name=comp14159_c0_seq1|m.7402;Target=comp14159_c0_seq1|m.7402 50 117;Gap=M68
###
scaffold38191_1_size1947	merc_genome	cDNA_match	59	169	97	+	.	ID=comp14159_c0_seq1|m.7402.path2;Name=comp14159_c0_seq1|m.7402;Target=comp14159_c0_seq1|m.7402 118 228;Gap=M111
scaffold38191_1_size1947	merc_genome	cDNA_match	249	335	100	+	.	ID=comp14159_c0_seq1|m.7402.path2;Name=comp14159_c0_seq1|m.7402;Target=comp14159_c0_seq1|m.7402 229 315;Gap=M87
scaffold38191_1_size1947	merc_genome	cDNA_match	843	1084	85	+	.	ID=comp14159_c0_seq1|m.7402.path2;Name=comp14159_c0_seq1|m.7402;Target=comp14159_c0_seq1|m.7402 316 524;Gap=M60 D33 M149
scaffold38191_1_size1947	merc_genome	cDNA_match	1190	1493	99	+	.	ID=comp14159_c0_seq1|m.7402.path2;Name=comp14159_c0_seq1|m.7402;Target=comp14159_c0_seq1|m.7402 525 828;Gap=M304
###
scaffold_464	merc_genome	cDNA_match	10320	10598	98	+	.	ID=comp14161_c0_seq1|m.7403.path1;Name=comp14161_c0_seq1|m.7403;Target=comp14161_c0_seq1|m.7403 1 279;Gap=M279
scaffold_464	merc_genome	cDNA_match	10891	10964	100	+	.	ID=comp14161_c0_seq1|m.7403.path1;Name=comp14161_c0_seq1|m.7403;Target=comp14161_c0_seq1|m.7403 280 353;Gap=M74
scaffold_464	merc_genome	cDNA_match	11231	11356	100	+	.	ID=comp14161_c0_seq1|m.7403.path1;Name=comp14161_c0_seq1|m.7403;Target=comp14161_c0_seq1|m.7403 354 479;Gap=M126
scaffold_464	merc_genome	cDNA_match	11444	11537	100	+	.	ID=comp14161_c0_seq1|m.7403.path1;Name=comp14161_c0_seq1|m.7403;Target=comp14161_c0_seq1|m.7403 480 573;Gap=M94
scaffold_464	merc_genome	cDNA_match	11642	11725	100	+	.	ID=comp14161_c0_seq1|m.7403.path1;Name=comp14161_c0_seq1|m.7403;Target=comp14161_c0_seq1|m.7403 574 657;Gap=M84
scaffold_464	merc_genome	cDNA_match	11846	11989	100	+	.	ID=comp14161_c0_seq1|m.7403.path1;Name=comp14161_c0_seq1|m.7403;Target=comp14161_c0_seq1|m.7403 658 801;Gap=M144
scaffold_464	merc_genome	cDNA_match	12479	12595	100	+	.	ID=comp14161_c0_seq1|m.7403.path1;Name=comp14161_c0_seq1|m.7403;Target=comp14161_c0_seq1|m.7403 802 918;Gap=M117
scaffold_464	merc_genome	cDNA_match	12724	12771	100	+	.	ID=comp14161_c0_seq1|m.7403.path1;Name=comp14161_c0_seq1|m.7403;Target=comp14161_c0_seq1|m.7403 919 966;Gap=M48
scaffold_464	merc_genome	cDNA_match	12860	12940	100	+	.	ID=comp14161_c0_seq1|m.7403.path1;Name=comp14161_c0_seq1|m.7403;Target=comp14161_c0_seq1|m.7403 967 1047;Gap=M81
scaffold_464	merc_genome	cDNA_match	13141	13245	99	+	.	ID=comp14161_c0_seq1|m.7403.path1;Name=comp14161_c0_seq1|m.7403;Target=comp14161_c0_seq1|m.7403 1048 1152;Gap=M105
scaffold_464	merc_genome	cDNA_match	13330	13470	100	+	.	ID=comp14161_c0_seq1|m.7403.path1;Name=comp14161_c0_seq1|m.7403;Target=comp14161_c0_seq1|m.7403 1153 1293;Gap=M141
scaffold_464	merc_genome	cDNA_match	13857	14027	100	+	.	ID=comp14161_c0_seq1|m.7403.path1;Name=comp14161_c0_seq1|m.7403;Target=comp14161_c0_seq1|m.7403 1294 1464;Gap=M171
scaffold_464	merc_genome	cDNA_match	14110	14364	100	+	.	ID=comp14161_c0_seq1|m.7403.path1;Name=comp14161_c0_seq1|m.7403;Target=comp14161_c0_seq1|m.7403 1465 1719;Gap=M255
scaffold_464	merc_genome	cDNA_match	14785	14887	100	+	.	ID=comp14161_c0_seq1|m.7403.path1;Name=comp14161_c0_seq1|m.7403;Target=comp14161_c0_seq1|m.7403 1720 1822;Gap=M103
scaffold_464	merc_genome	cDNA_match	15068	15242	100	+	.	ID=comp14161_c0_seq1|m.7403.path1;Name=comp14161_c0_seq1|m.7403;Target=comp14161_c0_seq1|m.7403 1823 1997;Gap=M175
scaffold_464	merc_genome	cDNA_match	15346	15451	100	+	.	ID=comp14161_c0_seq1|m.7403.path1;Name=comp14161_c0_seq1|m.7403;Target=comp14161_c0_seq1|m.7403 1998 2103;Gap=M106
scaffold_464	merc_genome	cDNA_match	16096	16185	98	+	.	ID=comp14161_c0_seq1|m.7403.path1;Name=comp14161_c0_seq1|m.7403;Target=comp14161_c0_seq1|m.7403 2104 2193;Gap=M90
scaffold_464	merc_genome	cDNA_match	16281	16487	100	+	.	ID=comp14161_c0_seq1|m.7403.path1;Name=comp14161_c0_seq1|m.7403;Target=comp14161_c0_seq1|m.7403 2194 2400;Gap=M207
###
scaffold_464	merc_genome	cDNA_match	15346	15393	100	-	.	ID=comp14161_c0_seq1|m.7404.path1;Name=comp14161_c0_seq1|m.7404;Target=comp14161_c0_seq1|m.7404 1 48;Gap=M48
scaffold_464	merc_genome	cDNA_match	15068	15242	100	-	.	ID=comp14161_c0_seq1|m.7404.path1;Name=comp14161_c0_seq1|m.7404;Target=comp14161_c0_seq1|m.7404 49 223;Gap=M175
scaffold_464	merc_genome	cDNA_match	14790	14887	100	-	.	ID=comp14161_c0_seq1|m.7404.path1;Name=comp14161_c0_seq1|m.7404;Target=comp14161_c0_seq1|m.7404 224 321;Gap=M98
###
scaffold49161_1_size1524	merc_genome	cDNA_match	631	775	95	-	.	ID=comp14162_c0_seq1|m.7405.path1;Name=comp14162_c0_seq1|m.7405;Target=comp14162_c0_seq1|m.7405 19 160;Gap=M23 D3 M119
scaffold49161_1_size1524	merc_genome	cDNA_match	254	361	93	-	.	ID=comp14162_c0_seq1|m.7405.path1;Name=comp14162_c0_seq1|m.7405;Target=comp14162_c0_seq1|m.7405 161 268;Gap=M108
scaffold49161_1_size1524	merc_genome	cDNA_match	1	94	97	-	.	ID=comp14162_c0_seq1|m.7405.path1;Name=comp14162_c0_seq1|m.7405;Target=comp14162_c0_seq1|m.7405 283 376;Gap=M94
###
scaffold560074_1_size119	merc_genome	cDNA_match	1	119	100	+	.	ID=comp14162_c0_seq1|m.7405.path2;Name=comp14162_c0_seq1|m.7405;Target=comp14162_c0_seq1|m.7405 467 585;Gap=M119
###
scaffold15391_1_size6478	merc_genome	cDNA_match	2539	2584	100	-	.	ID=comp14163_c0_seq1|m.7406.path1;Name=comp14163_c0_seq1|m.7406;Target=comp14163_c0_seq1|m.7406 177 222;Gap=M46
scaffold15391_1_size6478	merc_genome	cDNA_match	2087	2272	100	-	.	ID=comp14163_c0_seq1|m.7406.path1;Name=comp14163_c0_seq1|m.7406;Target=comp14163_c0_seq1|m.7406 223 408;Gap=M186
scaffold15391_1_size6478	merc_genome	cDNA_match	1781	1862	100	-	.	ID=comp14163_c0_seq1|m.7406.path1;Name=comp14163_c0_seq1|m.7406;Target=comp14163_c0_seq1|m.7406 409 490;Gap=M82
scaffold15391_1_size6478	merc_genome	cDNA_match	1470	1691	100	-	.	ID=comp14163_c0_seq1|m.7406.path1;Name=comp14163_c0_seq1|m.7406;Target=comp14163_c0_seq1|m.7406 491 712;Gap=M222
scaffold15391_1_size6478	merc_genome	cDNA_match	1062	1162	100	-	.	ID=comp14163_c0_seq1|m.7406.path1;Name=comp14163_c0_seq1|m.7406;Target=comp14163_c0_seq1|m.7406 713 813;Gap=M101
scaffold15391_1_size6478	merc_genome	cDNA_match	909	980	100	-	.	ID=comp14163_c0_seq1|m.7406.path1;Name=comp14163_c0_seq1|m.7406;Target=comp14163_c0_seq1|m.7406 814 885;Gap=M72
scaffold15391_1_size6478	merc_genome	cDNA_match	248	298	100	-	.	ID=comp14163_c0_seq1|m.7406.path1;Name=comp14163_c0_seq1|m.7406;Target=comp14163_c0_seq1|m.7406 886 936;Gap=M51
###
scaffold48168_1_size1554	merc_genome	cDNA_match	656	889	99	-	.	ID=comp14163_c0_seq1|m.7406.path2;Name=comp14163_c0_seq1|m.7406;Target=comp14163_c0_seq1|m.7406 937 1170;Gap=M234
###
scaffold_2940	merc_genome	cDNA_match	21127	21264	70	-	.	ID=comp14166_c0_seq1|m.7407.path1;Name=comp14166_c0_seq1|m.7407;Target=comp14166_c0_seq1|m.7407 1 196;Gap=M73 I58 M65
scaffold_2940	merc_genome	cDNA_match	20927	21031	99	-	.	ID=comp14166_c0_seq1|m.7407.path1;Name=comp14166_c0_seq1|m.7407;Target=comp14166_c0_seq1|m.7407 197 301;Gap=M105
scaffold_2940	merc_genome	cDNA_match	881	1056	100	-	.	ID=comp14166_c0_seq1|m.7407.path1;Name=comp14166_c0_seq1|m.7407;Target=comp14166_c0_seq1|m.7407 302 477;Gap=M176
scaffold_2940	merc_genome	cDNA_match	519	611	100	-	.	ID=comp14166_c0_seq1|m.7407.path1;Name=comp14166_c0_seq1|m.7407;Target=comp14166_c0_seq1|m.7407 478 570;Gap=M93
###
scaffold9797_1_size9670	merc_genome	cDNA_match	6175	6202	100	-	.	ID=comp14167_c0_seq1|m.7408.path1;Name=comp14167_c0_seq1|m.7408;Target=comp14167_c0_seq1|m.7408 1 28;Gap=M28
scaffold9797_1_size9670	merc_genome	cDNA_match	5559	5940	99	-	.	ID=comp14167_c0_seq1|m.7408.path1;Name=comp14167_c0_seq1|m.7408;Target=comp14167_c0_seq1|m.7408 29 410;Gap=M382
scaffold9797_1_size9670	merc_genome	cDNA_match	4691	4874	100	-	.	ID=comp14167_c0_seq1|m.7408.path1;Name=comp14167_c0_seq1|m.7408;Target=comp14167_c0_seq1|m.7408 411 594;Gap=M184
###
scaffold_2054	merc_genome	cDNA_match	26826	26853	96	+	.	ID=comp14167_c0_seq1|m.7408.path2;Name=comp14167_c0_seq1|m.7408;Target=comp14167_c0_seq1|m.7408 1 28;Gap=M28
scaffold_2054	merc_genome	cDNA_match	27049	27430	96	+	.	ID=comp14167_c0_seq1|m.7408.path2;Name=comp14167_c0_seq1|m.7408;Target=comp14167_c0_seq1|m.7408 29 410;Gap=M382
scaffold_2054	merc_genome	cDNA_match	28199	28382	96	+	.	ID=comp14167_c0_seq1|m.7408.path2;Name=comp14167_c0_seq1|m.7408;Target=comp14167_c0_seq1|m.7408 411 594;Gap=M184
###
scaffold26212_1_size2936	merc_genome	cDNA_match	728	2302	96	+	.	ID=comp14168_c0_seq1|m.7409.path1;Name=comp14168_c0_seq1|m.7409;Target=comp14168_c0_seq1|m.7409 1 1539;Gap=M187 D3 M941 D33 M411
###
scaffold26212_1_size2936	merc_genome	cDNA_match	1861	2292	99	-	.	ID=comp14168_c0_seq1|m.7410.path1;Name=comp14168_c0_seq1|m.7410;Target=comp14168_c0_seq1|m.7410 1 432;Gap=M432
###
scaffold8943_1_size10607	merc_genome	cDNA_match	9638	10139	84	-	.	ID=comp14168_c0_seq1|m.7410.path2;Name=comp14168_c0_seq1|m.7410;Target=comp14168_c0_seq1|m.7410 8 453;Gap=M16 D1 M9 D1 M4 D29 M20 D2 M13 D1 M11 D2 M33 I1 M8 D1 M24 D1 M15 D1 M5 D1 M13 D3 M5 I1 M120 D1 M20 D3 M6 D1 M25 D2 M15 D1 M5 D2 M11 D1 M6 D3 M4 D1 M56
###
scaffold26212_1_size2936	merc_genome	cDNA_match	2408	2731	100	-	.	ID=comp14168_c0_seq1|m.7411.path1;Name=comp14168_c0_seq1|m.7411;Target=comp14168_c0_seq1|m.7411 1 324;Gap=M324
###
scaffold178_1_size77683	merc_genome	cDNA_match	80	416	92	-	.	ID=comp14168_c0_seq1|m.7411.path2;Name=comp14168_c0_seq1|m.7411;Target=comp14168_c0_seq1|m.7411 3 324;Gap=M44 D3 M11 D1 M9 D1 M13 D1 M5 D1 M9 D1 M9 D1 M14 D1 M9 D1 M4 D1 M42 I1 M4 D1 M56 I1 M34 D2 M43 D1 M4 D1 M10
###
scaffold_33	merc_genome	cDNA_match	3199	3369	100	-	.	ID=comp14169_c0_seq1|m.7412.path1;Name=comp14169_c0_seq1|m.7412;Target=comp14169_c0_seq1|m.7412 1 171;Gap=M171
scaffold_33	merc_genome	cDNA_match	2908	3132	99	-	.	ID=comp14169_c0_seq1|m.7412.path1;Name=comp14169_c0_seq1|m.7412;Target=comp14169_c0_seq1|m.7412 172 396;Gap=M225
scaffold_33	merc_genome	cDNA_match	2353	2544	99	-	.	ID=comp14169_c0_seq1|m.7412.path1;Name=comp14169_c0_seq1|m.7412;Target=comp14169_c0_seq1|m.7412 397 588;Gap=M192
scaffold_33	merc_genome	cDNA_match	2170	2231	98	-	.	ID=comp14169_c0_seq1|m.7412.path1;Name=comp14169_c0_seq1|m.7412;Target=comp14169_c0_seq1|m.7412 589 650;Gap=M62
scaffold_33	merc_genome	cDNA_match	1876	2086	96	-	.	ID=comp14169_c0_seq1|m.7412.path1;Name=comp14169_c0_seq1|m.7412;Target=comp14169_c0_seq1|m.7412 651 861;Gap=M211
###
scaffold_33	merc_genome	cDNA_match	2000	2086	96	+	.	ID=comp14169_c0_seq1|m.7413.path1;Name=comp14169_c0_seq1|m.7413;Target=comp14169_c0_seq1|m.7413 1 87;Gap=M87
scaffold_33	merc_genome	cDNA_match	2170	2231	98	+	.	ID=comp14169_c0_seq1|m.7413.path1;Name=comp14169_c0_seq1|m.7413;Target=comp14169_c0_seq1|m.7413 88 149;Gap=M62
scaffold_33	merc_genome	cDNA_match	2353	2536	99	+	.	ID=comp14169_c0_seq1|m.7413.path1;Name=comp14169_c0_seq1|m.7413;Target=comp14169_c0_seq1|m.7413 150 333;Gap=M184
###
scaffold_3657	merc_genome	cDNA_match	758	949	100	+	.	ID=comp14170_c0_seq1|m.7414.path1;Name=comp14170_c0_seq1|m.7414;Target=comp14170_c0_seq1|m.7414 1 192;Gap=M192
scaffold_3657	merc_genome	cDNA_match	1298	1372	100	+	.	ID=comp14170_c0_seq1|m.7414.path1;Name=comp14170_c0_seq1|m.7414;Target=comp14170_c0_seq1|m.7414 193 267;Gap=M75
scaffold_3657	merc_genome	cDNA_match	1468	1541	100	+	.	ID=comp14170_c0_seq1|m.7414.path1;Name=comp14170_c0_seq1|m.7414;Target=comp14170_c0_seq1|m.7414 268 341;Gap=M74
scaffold_3657	merc_genome	cDNA_match	2115	2196	100	+	.	ID=comp14170_c0_seq1|m.7414.path1;Name=comp14170_c0_seq1|m.7414;Target=comp14170_c0_seq1|m.7414 342 423;Gap=M82
scaffold_3657	merc_genome	cDNA_match	2381	2455	100	+	.	ID=comp14170_c0_seq1|m.7414.path1;Name=comp14170_c0_seq1|m.7414;Target=comp14170_c0_seq1|m.7414 424 498;Gap=M75
scaffold_3657	merc_genome	cDNA_match	2538	2711	100	+	.	ID=comp14170_c0_seq1|m.7414.path1;Name=comp14170_c0_seq1|m.7414;Target=comp14170_c0_seq1|m.7414 499 672;Gap=M174
scaffold_3657	merc_genome	cDNA_match	2905	2940	100	+	.	ID=comp14170_c0_seq1|m.7414.path1;Name=comp14170_c0_seq1|m.7414;Target=comp14170_c0_seq1|m.7414 673 708;Gap=M36
###
scaffold_1505	merc_genome	cDNA_match	24683	24723	100	-	.	ID=comp14171_c0_seq1|m.7415.path1;Name=comp14171_c0_seq1|m.7415;Target=comp14171_c0_seq1|m.7415 1 41;Gap=M41
scaffold_1505	merc_genome	cDNA_match	24496	24601	99	-	.	ID=comp14171_c0_seq1|m.7415.path1;Name=comp14171_c0_seq1|m.7415;Target=comp14171_c0_seq1|m.7415 42 147;Gap=M106
scaffold_1505	merc_genome	cDNA_match	24150	24254	100	-	.	ID=comp14171_c0_seq1|m.7415.path1;Name=comp14171_c0_seq1|m.7415;Target=comp14171_c0_seq1|m.7415 148 252;Gap=M105
scaffold_1505	merc_genome	cDNA_match	21939	22346	100	-	.	ID=comp14171_c0_seq1|m.7415.path1;Name=comp14171_c0_seq1|m.7415;Target=comp14171_c0_seq1|m.7415 253 660;Gap=M408
scaffold_1505	merc_genome	cDNA_match	20728	20856	100	-	.	ID=comp14171_c0_seq1|m.7415.path1;Name=comp14171_c0_seq1|m.7415;Target=comp14171_c0_seq1|m.7415 661 789;Gap=M129
scaffold_1505	merc_genome	cDNA_match	20560	20646	100	-	.	ID=comp14171_c0_seq1|m.7415.path1;Name=comp14171_c0_seq1|m.7415;Target=comp14171_c0_seq1|m.7415 790 876;Gap=M87
scaffold_1505	merc_genome	cDNA_match	16817	16903	100	-	.	ID=comp14171_c0_seq1|m.7415.path1;Name=comp14171_c0_seq1|m.7415;Target=comp14171_c0_seq1|m.7415 877 963;Gap=M87
scaffold_1505	merc_genome	cDNA_match	16619	16730	100	-	.	ID=comp14171_c0_seq1|m.7415.path1;Name=comp14171_c0_seq1|m.7415;Target=comp14171_c0_seq1|m.7415 964 1075;Gap=M112
scaffold_1505	merc_genome	cDNA_match	16173	16290	100	-	.	ID=comp14171_c0_seq1|m.7415.path1;Name=comp14171_c0_seq1|m.7415;Target=comp14171_c0_seq1|m.7415 1076 1193;Gap=M118
scaffold_1505	merc_genome	cDNA_match	15983	16037	100	-	.	ID=comp14171_c0_seq1|m.7415.path1;Name=comp14171_c0_seq1|m.7415;Target=comp14171_c0_seq1|m.7415 1194 1248;Gap=M55
scaffold_1505	merc_genome	cDNA_match	15531	15697	100	-	.	ID=comp14171_c0_seq1|m.7415.path1;Name=comp14171_c0_seq1|m.7415;Target=comp14171_c0_seq1|m.7415 1249 1415;Gap=M167
scaffold_1505	merc_genome	cDNA_match	13537	13721	100	-	.	ID=comp14171_c0_seq1|m.7415.path1;Name=comp14171_c0_seq1|m.7415;Target=comp14171_c0_seq1|m.7415 1416 1600;Gap=M185
scaffold_1505	merc_genome	cDNA_match	12611	12759	100	-	.	ID=comp14171_c0_seq1|m.7415.path1;Name=comp14171_c0_seq1|m.7415;Target=comp14171_c0_seq1|m.7415 1601 1749;Gap=M149
scaffold_1505	merc_genome	cDNA_match	12251	12500	100	-	.	ID=comp14171_c0_seq1|m.7415.path1;Name=comp14171_c0_seq1|m.7415;Target=comp14171_c0_seq1|m.7415 1750 1999;Gap=M250
scaffold_1505	merc_genome	cDNA_match	11821	12103	100	-	.	ID=comp14171_c0_seq1|m.7415.path1;Name=comp14171_c0_seq1|m.7415;Target=comp14171_c0_seq1|m.7415 2000 2282;Gap=M283
scaffold_1505	merc_genome	cDNA_match	11652	11745	100	-	.	ID=comp14171_c0_seq1|m.7415.path1;Name=comp14171_c0_seq1|m.7415;Target=comp14171_c0_seq1|m.7415 2283 2376;Gap=M94
scaffold_1505	merc_genome	cDNA_match	11471	11551	100	-	.	ID=comp14171_c0_seq1|m.7415.path1;Name=comp14171_c0_seq1|m.7415;Target=comp14171_c0_seq1|m.7415 2377 2457;Gap=M81
scaffold_1505	merc_genome	cDNA_match	11301	11357	100	-	.	ID=comp14171_c0_seq1|m.7415.path1;Name=comp14171_c0_seq1|m.7415;Target=comp14171_c0_seq1|m.7415 2458 2514;Gap=M57
scaffold_1505	merc_genome	cDNA_match	9736	9867	100	-	.	ID=comp14171_c0_seq1|m.7415.path1;Name=comp14171_c0_seq1|m.7415;Target=comp14171_c0_seq1|m.7415 2515 2646;Gap=M132
scaffold_1505	merc_genome	cDNA_match	9574	9657	100	-	.	ID=comp14171_c0_seq1|m.7415.path1;Name=comp14171_c0_seq1|m.7415;Target=comp14171_c0_seq1|m.7415 2647 2730;Gap=M84
scaffold_1505	merc_genome	cDNA_match	8120	8228	100	-	.	ID=comp14171_c0_seq1|m.7415.path1;Name=comp14171_c0_seq1|m.7415;Target=comp14171_c0_seq1|m.7415 2731 2839;Gap=M109
scaffold_1505	merc_genome	cDNA_match	7898	8034	100	-	.	ID=comp14171_c0_seq1|m.7415.path1;Name=comp14171_c0_seq1|m.7415;Target=comp14171_c0_seq1|m.7415 2840 2976;Gap=M137
scaffold_1505	merc_genome	cDNA_match	1976	2083	98	-	.	ID=comp14171_c0_seq1|m.7415.path1;Name=comp14171_c0_seq1|m.7415;Target=comp14171_c0_seq1|m.7415 2977 3084;Gap=M108
scaffold_1505	merc_genome	cDNA_match	1005	1090	100	-	.	ID=comp14171_c0_seq1|m.7415.path1;Name=comp14171_c0_seq1|m.7415;Target=comp14171_c0_seq1|m.7415 3085 3170;Gap=M86
scaffold_1505	merc_genome	cDNA_match	812	914	100	-	.	ID=comp14171_c0_seq1|m.7415.path1;Name=comp14171_c0_seq1|m.7415;Target=comp14171_c0_seq1|m.7415 3171 3273;Gap=M103
scaffold_1505	merc_genome	cDNA_match	608	730	100	-	.	ID=comp14171_c0_seq1|m.7415.path1;Name=comp14171_c0_seq1|m.7415;Target=comp14171_c0_seq1|m.7415 3274 3396;Gap=M123
scaffold_1505	merc_genome	cDNA_match	235	345	98	-	.	ID=comp14171_c0_seq1|m.7415.path1;Name=comp14171_c0_seq1|m.7415;Target=comp14171_c0_seq1|m.7415 3397 3507;Gap=M111
###
scaffold_1505	merc_genome	cDNA_match	3098	3287	100	+	.	ID=comp14171_c0_seq1|m.7416.path1;Name=comp14171_c0_seq1|m.7416;Target=comp14171_c0_seq1|m.7416 1 190;Gap=M190
scaffold_1505	merc_genome	cDNA_match	3398	3546	100	+	.	ID=comp14171_c0_seq1|m.7416.path1;Name=comp14171_c0_seq1|m.7416;Target=comp14171_c0_seq1|m.7416 191 339;Gap=M149
scaffold_1505	merc_genome	cDNA_match	4324	4380	100	+	.	ID=comp14171_c0_seq1|m.7416.path1;Name=comp14171_c0_seq1|m.7416;Target=comp14171_c0_seq1|m.7416 340 396;Gap=M57
###
scaffold_1505	merc_genome	cDNA_match	12311	12500	100	+	.	ID=comp14171_c0_seq1|m.7416.path2;Name=comp14171_c0_seq1|m.7416;Target=comp14171_c0_seq1|m.7416 1 190;Gap=M190
scaffold_1505	merc_genome	cDNA_match	12611	12759	100	+	.	ID=comp14171_c0_seq1|m.7416.path2;Name=comp14171_c0_seq1|m.7416;Target=comp14171_c0_seq1|m.7416 191 339;Gap=M149
scaffold_1505	merc_genome	cDNA_match	13537	13593	100	+	.	ID=comp14171_c0_seq1|m.7416.path2;Name=comp14171_c0_seq1|m.7416;Target=comp14171_c0_seq1|m.7416 340 396;Gap=M57
###
scaffold22517_1_size3690	merc_genome	cDNA_match	1476	1574	100	+	.	ID=comp14172_c0_seq1|m.7417.path1;Name=comp14172_c0_seq1|m.7417;Target=comp14172_c0_seq1|m.7417 1 99;Gap=M99
scaffold22517_1_size3690	merc_genome	cDNA_match	2044	2220	99	+	.	ID=comp14172_c0_seq1|m.7417.path1;Name=comp14172_c0_seq1|m.7417;Target=comp14172_c0_seq1|m.7417 100 276;Gap=M177
scaffold22517_1_size3690	merc_genome	cDNA_match	2331	2492	99	+	.	ID=comp14172_c0_seq1|m.7417.path1;Name=comp14172_c0_seq1|m.7417;Target=comp14172_c0_seq1|m.7417 277 438;Gap=M162
scaffold22517_1_size3690	merc_genome	cDNA_match	2685	2791	75	+	.	ID=comp14172_c0_seq1|m.7417.path1;Name=comp14172_c0_seq1|m.7417;Target=comp14172_c0_seq1|m.7417 439 519;Gap=M38 D26 M43
scaffold22517_1_size3690	merc_genome	cDNA_match	3069	3120	100	+	.	ID=comp14172_c0_seq1|m.7417.path1;Name=comp14172_c0_seq1|m.7417;Target=comp14172_c0_seq1|m.7417 520 571;Gap=M52
scaffold22517_1_size3690	merc_genome	cDNA_match	3231	3345	99	+	.	ID=comp14172_c0_seq1|m.7417.path1;Name=comp14172_c0_seq1|m.7417;Target=comp14172_c0_seq1|m.7417 572 686;Gap=M115
scaffold22517_1_size3690	merc_genome	cDNA_match	3476	3557	100	+	.	ID=comp14172_c0_seq1|m.7417.path1;Name=comp14172_c0_seq1|m.7417;Target=comp14172_c0_seq1|m.7417 687 768;Gap=M82
###
scaffold_819	merc_genome	cDNA_match	4137	4238	98	-	.	ID=comp14172_c0_seq1|m.7417.path2;Name=comp14172_c0_seq1|m.7417;Target=comp14172_c0_seq1|m.7417 865 966;Gap=M102
scaffold_819	merc_genome	cDNA_match	3466	3582	100	-	.	ID=comp14172_c0_seq1|m.7417.path2;Name=comp14172_c0_seq1|m.7417;Target=comp14172_c0_seq1|m.7417 967 1083;Gap=M117
scaffold_819	merc_genome	cDNA_match	530	646	100	-	.	ID=comp14172_c0_seq1|m.7417.path2;Name=comp14172_c0_seq1|m.7417;Target=comp14172_c0_seq1|m.7417 1084 1200;Gap=M117
scaffold_819	merc_genome	cDNA_match	289	360	100	-	.	ID=comp14172_c0_seq1|m.7417.path2;Name=comp14172_c0_seq1|m.7417;Target=comp14172_c0_seq1|m.7417 1201 1272;Gap=M72
###
scaffold104136_1_size746	merc_genome	cDNA_match	473	717	100	+	.	ID=comp14173_c0_seq1|m.7418.path1;Name=comp14173_c0_seq1|m.7418;Target=comp14173_c0_seq1|m.7418 20 264;Gap=M245
###
scaffold_1515	merc_genome	cDNA_match	20310	20967	99	+	.	ID=comp14173_c0_seq1|m.7418.path2;Name=comp14173_c0_seq1|m.7418;Target=comp14173_c0_seq1|m.7418 265 922;Gap=M658
###
scaffold104136_1_size746	merc_genome	cDNA_match	473	717	100	+	.	ID=comp14173_c0_seq1|m.7419.path1;Name=comp14173_c0_seq1|m.7419;Target=comp14173_c0_seq1|m.7419 21 265;Gap=M245
###
scaffold_1515	merc_genome	cDNA_match	20310	20368	100	+	.	ID=comp14173_c0_seq1|m.7419.path2;Name=comp14173_c0_seq1|m.7419;Target=comp14173_c0_seq1|m.7419 266 324;Gap=M59
###
scaffold_4166	merc_genome	cDNA_match	70	220	100	+	.	ID=comp14174_c0_seq1|m.7420.path1;Name=comp14174_c0_seq1|m.7420;Target=comp14174_c0_seq1|m.7420 1 151;Gap=M151
scaffold_4166	merc_genome	cDNA_match	386	516	100	+	.	ID=comp14174_c0_seq1|m.7420.path1;Name=comp14174_c0_seq1|m.7420;Target=comp14174_c0_seq1|m.7420 152 282;Gap=M131
scaffold_4166	merc_genome	cDNA_match	1556	1789	100	+	.	ID=comp14174_c0_seq1|m.7420.path1;Name=comp14174_c0_seq1|m.7420;Target=comp14174_c0_seq1|m.7420 283 516;Gap=M234
scaffold_4166	merc_genome	cDNA_match	2402	2681	90	+	.	ID=comp14174_c0_seq1|m.7420.path1;Name=comp14174_c0_seq1|m.7420;Target=comp14174_c0_seq1|m.7420 517 772;Gap=M53 D24 M203
scaffold_4166	merc_genome	cDNA_match	35334	35527	98	+	.	ID=comp14174_c0_seq1|m.7420.path1;Name=comp14174_c0_seq1|m.7420;Target=comp14174_c0_seq1|m.7420 773 966;Gap=M194
###
scaffold25984_1_size2969	merc_genome	cDNA_match	2881	2969	97	-	.	ID=comp14175_c0_seq1|m.7421.path1;Name=comp14175_c0_seq1|m.7421;Target=comp14175_c0_seq1|m.7421 125 213;Gap=M89
scaffold25984_1_size2969	merc_genome	cDNA_match	2692	2778	100	-	.	ID=comp14175_c0_seq1|m.7421.path1;Name=comp14175_c0_seq1|m.7421;Target=comp14175_c0_seq1|m.7421 214 300;Gap=M87
scaffold25984_1_size2969	merc_genome	cDNA_match	2457	2526	82	-	.	ID=comp14175_c0_seq1|m.7421.path1;Name=comp14175_c0_seq1|m.7421;Target=comp14175_c0_seq1|m.7421 301 360;Gap=M4 D1 M3 D2 M12 D1 M9 D1 M7 D1 M3 D1 M2 D1 M4 D1 M16 D1
scaffold25984_1_size2969	merc_genome	cDNA_match	2253	2303	100	-	.	ID=comp14175_c0_seq1|m.7421.path1;Name=comp14175_c0_seq1|m.7421;Target=comp14175_c0_seq1|m.7421 361 411;Gap=M51
scaffold25984_1_size2969	merc_genome	cDNA_match	1764	1864	90	-	.	ID=comp14175_c0_seq1|m.7421.path1;Name=comp14175_c0_seq1|m.7421;Target=comp14175_c0_seq1|m.7421 412 510;Gap=M8 D1 M10 D2 M4 I1 M47 I1 M22 D1 M6
scaffold25984_1_size2969	merc_genome	cDNA_match	1480	1548	85	-	.	ID=comp14175_c0_seq1|m.7421.path1;Name=comp14175_c0_seq1|m.7421;Target=comp14175_c0_seq1|m.7421 511 572;Gap=M11 D3 M13 D1 M3 D1 M3 D1 M24 D1 M8
scaffold25984_1_size2969	merc_genome	cDNA_match	1051	1289	88	-	.	ID=comp14175_c0_seq1|m.7421.path1;Name=comp14175_c0_seq1|m.7421;Target=comp14175_c0_seq1|m.7421 573 791;Gap=M27 D1 M16 D1 M4 D1 M37 D7 M3 D1 M18 D1 M8 D1 M5 D1 M35 D1 M9 I1 M21 D3 M31 D3 M4
scaffold25984_1_size2969	merc_genome	cDNA_match	662	758	100	-	.	ID=comp14175_c0_seq1|m.7421.path1;Name=comp14175_c0_seq1|m.7421;Target=comp14175_c0_seq1|m.7421 792 888;Gap=M97
scaffold25984_1_size2969	merc_genome	cDNA_match	1	35	100	-	.	ID=comp14175_c0_seq1|m.7421.path1;Name=comp14175_c0_seq1|m.7421;Target=comp14175_c0_seq1|m.7421 889 923;Gap=M35
###
scaffold22073_1_size3826	merc_genome	cDNA_match	2999	3128	100	-	.	ID=comp14175_c0_seq1|m.7421.path2;Name=comp14175_c0_seq1|m.7421;Target=comp14175_c0_seq1|m.7421 1215 1344;Gap=M130
scaffold22073_1_size3826	merc_genome	cDNA_match	2803	2906	100	-	.	ID=comp14175_c0_seq1|m.7421.path2;Name=comp14175_c0_seq1|m.7421;Target=comp14175_c0_seq1|m.7421 1345 1448;Gap=M104
scaffold22073_1_size3826	merc_genome	cDNA_match	2481	2571	100	-	.	ID=comp14175_c0_seq1|m.7421.path2;Name=comp14175_c0_seq1|m.7421;Target=comp14175_c0_seq1|m.7421 1449 1539;Gap=M91
scaffold22073_1_size3826	merc_genome	cDNA_match	2304	2390	100	-	.	ID=comp14175_c0_seq1|m.7421.path2;Name=comp14175_c0_seq1|m.7421;Target=comp14175_c0_seq1|m.7421 1540 1626;Gap=M87
###
scaffold80700_1_size959	merc_genome	cDNA_match	576	661	100	-	.	ID=comp14175_c0_seq1|m.7422.path1;Name=comp14175_c0_seq1|m.7422;Target=comp14175_c0_seq1|m.7422 1 86;Gap=M86
scaffold80700_1_size959	merc_genome	cDNA_match	6	93	100	-	.	ID=comp14175_c0_seq1|m.7422.path1;Name=comp14175_c0_seq1|m.7422;Target=comp14175_c0_seq1|m.7422 87 174;Gap=M88
###
scaffold25984_1_size2969	merc_genome	cDNA_match	663	758	100	+	.	ID=comp14175_c0_seq1|m.7422.path2;Name=comp14175_c0_seq1|m.7422;Target=comp14175_c0_seq1|m.7422 175 270;Gap=M96
scaffold25984_1_size2969	merc_genome	cDNA_match	1051	1131	89	+	.	ID=comp14175_c0_seq1|m.7422.path2;Name=comp14175_c0_seq1|m.7422;Target=comp14175_c0_seq1|m.7422 271 345;Gap=M4 D3 M31 D3 M21 I1 M9 D1 M9
###
scaffold9111_1_size10451	merc_genome	cDNA_match	4720	4856	100	-	.	ID=comp14176_c0_seq1|m.7423.path1;Name=comp14176_c0_seq1|m.7423;Target=comp14176_c0_seq1|m.7423 127 263;Gap=M137
scaffold9111_1_size10451	merc_genome	cDNA_match	4138	4186	100	-	.	ID=comp14176_c0_seq1|m.7423.path1;Name=comp14176_c0_seq1|m.7423;Target=comp14176_c0_seq1|m.7423 264 312;Gap=M49
###
scaffold9111_1_size10451	merc_genome	cDNA_match	6718	6834	99	-	.	ID=comp14176_c0_seq1|m.7423.path2;Name=comp14176_c0_seq1|m.7423;Target=comp14176_c0_seq1|m.7423 313 429;Gap=M117
scaffold9111_1_size10451	merc_genome	cDNA_match	6508	6561	100	-	.	ID=comp14176_c0_seq1|m.7423.path2;Name=comp14176_c0_seq1|m.7423;Target=comp14176_c0_seq1|m.7423 430 483;Gap=M54
scaffold9111_1_size10451	merc_genome	cDNA_match	5747	5832	100	-	.	ID=comp14176_c0_seq1|m.7423.path2;Name=comp14176_c0_seq1|m.7423;Target=comp14176_c0_seq1|m.7423 484 569;Gap=M86
scaffold9111_1_size10451	merc_genome	cDNA_match	5070	5180	98	-	.	ID=comp14176_c0_seq1|m.7423.path2;Name=comp14176_c0_seq1|m.7423;Target=comp14176_c0_seq1|m.7423 570 679;Gap=M107 D1 M3
###
scaffold4267_1_size18307	merc_genome	cDNA_match	8992	9271	99	+	.	ID=comp14181_c0_seq1|m.7424.path1;Name=comp14181_c0_seq1|m.7424;Target=comp14181_c0_seq1|m.7424 1 280;Gap=M280
scaffold4267_1_size18307	merc_genome	cDNA_match	9358	9544	100	+	.	ID=comp14181_c0_seq1|m.7424.path1;Name=comp14181_c0_seq1|m.7424;Target=comp14181_c0_seq1|m.7424 281 467;Gap=M187
scaffold4267_1_size18307	merc_genome	cDNA_match	9625	9799	100	+	.	ID=comp14181_c0_seq1|m.7424.path1;Name=comp14181_c0_seq1|m.7424;Target=comp14181_c0_seq1|m.7424 468 642;Gap=M175
scaffold4267_1_size18307	merc_genome	cDNA_match	9892	10024	100	+	.	ID=comp14181_c0_seq1|m.7424.path1;Name=comp14181_c0_seq1|m.7424;Target=comp14181_c0_seq1|m.7424 643 775;Gap=M133
scaffold4267_1_size18307	merc_genome	cDNA_match	10174	10244	100	+	.	ID=comp14181_c0_seq1|m.7424.path1;Name=comp14181_c0_seq1|m.7424;Target=comp14181_c0_seq1|m.7424 776 846;Gap=M71
scaffold4267_1_size18307	merc_genome	cDNA_match	10465	10549	100	+	.	ID=comp14181_c0_seq1|m.7424.path1;Name=comp14181_c0_seq1|m.7424;Target=comp14181_c0_seq1|m.7424 847 931;Gap=M85
scaffold4267_1_size18307	merc_genome	cDNA_match	10774	10861	97	+	.	ID=comp14181_c0_seq1|m.7424.path1;Name=comp14181_c0_seq1|m.7424;Target=comp14181_c0_seq1|m.7424 932 1021;Gap=M5 I2 M83
scaffold4267_1_size18307	merc_genome	cDNA_match	11269	11789	100	+	.	ID=comp14181_c0_seq1|m.7424.path1;Name=comp14181_c0_seq1|m.7424;Target=comp14181_c0_seq1|m.7424 1022 1542;Gap=M521
scaffold4267_1_size18307	merc_genome	cDNA_match	11873	12037	100	+	.	ID=comp14181_c0_seq1|m.7424.path1;Name=comp14181_c0_seq1|m.7424;Target=comp14181_c0_seq1|m.7424 1543 1707;Gap=M165
scaffold4267_1_size18307	merc_genome	cDNA_match	12131	12349	100	+	.	ID=comp14181_c0_seq1|m.7424.path1;Name=comp14181_c0_seq1|m.7424;Target=comp14181_c0_seq1|m.7424 1708 1926;Gap=M219
scaffold4267_1_size18307	merc_genome	cDNA_match	12443	12570	100	+	.	ID=comp14181_c0_seq1|m.7424.path1;Name=comp14181_c0_seq1|m.7424;Target=comp14181_c0_seq1|m.7424 1927 2054;Gap=M128
scaffold4267_1_size18307	merc_genome	cDNA_match	12878	13067	100	+	.	ID=comp14181_c0_seq1|m.7424.path1;Name=comp14181_c0_seq1|m.7424;Target=comp14181_c0_seq1|m.7424 2055 2244;Gap=M190
scaffold4267_1_size18307	merc_genome	cDNA_match	13452	13535	100	+	.	ID=comp14181_c0_seq1|m.7424.path1;Name=comp14181_c0_seq1|m.7424;Target=comp14181_c0_seq1|m.7424 2245 2328;Gap=M84
scaffold4267_1_size18307	merc_genome	cDNA_match	13628	13725	100	+	.	ID=comp14181_c0_seq1|m.7424.path1;Name=comp14181_c0_seq1|m.7424;Target=comp14181_c0_seq1|m.7424 2329 2426;Gap=M98
scaffold4267_1_size18307	merc_genome	cDNA_match	14056	14320	100	+	.	ID=comp14181_c0_seq1|m.7424.path1;Name=comp14181_c0_seq1|m.7424;Target=comp14181_c0_seq1|m.7424 2427 2691;Gap=M265
scaffold4267_1_size18307	merc_genome	cDNA_match	14394	14556	100	+	.	ID=comp14181_c0_seq1|m.7424.path1;Name=comp14181_c0_seq1|m.7424;Target=comp14181_c0_seq1|m.7424 2692 2854;Gap=M163
scaffold4267_1_size18307	merc_genome	cDNA_match	14643	14823	100	+	.	ID=comp14181_c0_seq1|m.7424.path1;Name=comp14181_c0_seq1|m.7424;Target=comp14181_c0_seq1|m.7424 2855 3035;Gap=M181
scaffold4267_1_size18307	merc_genome	cDNA_match	15181	15252	100	+	.	ID=comp14181_c0_seq1|m.7424.path1;Name=comp14181_c0_seq1|m.7424;Target=comp14181_c0_seq1|m.7424 3036 3107;Gap=M72
scaffold4267_1_size18307	merc_genome	cDNA_match	15659	15800	99	+	.	ID=comp14181_c0_seq1|m.7424.path1;Name=comp14181_c0_seq1|m.7424;Target=comp14181_c0_seq1|m.7424 3108 3249;Gap=M142
###
scaffold4267_1_size18307	merc_genome	cDNA_match	11873	12000	100	-	.	ID=comp14181_c0_seq1|m.7425.path1;Name=comp14181_c0_seq1|m.7425;Target=comp14181_c0_seq1|m.7425 1 128;Gap=M128
scaffold4267_1_size18307	merc_genome	cDNA_match	11585	11789	100	-	.	ID=comp14181_c0_seq1|m.7425.path1;Name=comp14181_c0_seq1|m.7425;Target=comp14181_c0_seq1|m.7425 129 333;Gap=M205
###
scaffold4267_1_size18307	merc_genome	cDNA_match	11269	11548	100	-	.	ID=comp14181_c0_seq1|m.7426.path1;Name=comp14181_c0_seq1|m.7426;Target=comp14181_c0_seq1|m.7426 1 280;Gap=M280
scaffold4267_1_size18307	merc_genome	cDNA_match	10818	10861	100	-	.	ID=comp14181_c0_seq1|m.7426.path1;Name=comp14181_c0_seq1|m.7426;Target=comp14181_c0_seq1|m.7426 281 324;Gap=M44
###
scaffold_2803	merc_genome	cDNA_match	20990	21658	94	-	.	ID=comp14182_c0_seq1|m.7427.path1;Name=comp14182_c0_seq1|m.7427;Target=comp14182_c0_seq1|m.7427 1 639;Gap=M172 D30 M467
scaffold_2803	merc_genome	cDNA_match	20443	20841	100	-	.	ID=comp14182_c0_seq1|m.7427.path1;Name=comp14182_c0_seq1|m.7427;Target=comp14182_c0_seq1|m.7427 640 1038;Gap=M399
###
scaffold_2238	merc_genome	cDNA_match	1639	1780	99	+	.	ID=comp14185_c0_seq1|m.7428.path1;Name=comp14185_c0_seq1|m.7428;Target=comp14185_c0_seq1|m.7428 1 142;Gap=M142
scaffold_2238	merc_genome	cDNA_match	2032	2209	99	+	.	ID=comp14185_c0_seq1|m.7428.path1;Name=comp14185_c0_seq1|m.7428;Target=comp14185_c0_seq1|m.7428 143 320;Gap=M178
scaffold_2238	merc_genome	cDNA_match	2369	2450	100	+	.	ID=comp14185_c0_seq1|m.7428.path1;Name=comp14185_c0_seq1|m.7428;Target=comp14185_c0_seq1|m.7428 321 402;Gap=M82
scaffold_2238	merc_genome	cDNA_match	2886	3062	100	+	.	ID=comp14185_c0_seq1|m.7428.path1;Name=comp14185_c0_seq1|m.7428;Target=comp14185_c0_seq1|m.7428 403 579;Gap=M177
scaffold_2238	merc_genome	cDNA_match	3141	3308	99	+	.	ID=comp14185_c0_seq1|m.7428.path1;Name=comp14185_c0_seq1|m.7428;Target=comp14185_c0_seq1|m.7428 580 747;Gap=M168
scaffold_2238	merc_genome	cDNA_match	4186	4377	99	+	.	ID=comp14185_c0_seq1|m.7428.path1;Name=comp14185_c0_seq1|m.7428;Target=comp14185_c0_seq1|m.7428 748 939;Gap=M192
###
scaffold_2238	merc_genome	cDNA_match	2369	2396	100	-	.	ID=comp14185_c0_seq1|m.7429.path1;Name=comp14185_c0_seq1|m.7429;Target=comp14185_c0_seq1|m.7429 1 28;Gap=M28
scaffold_2238	merc_genome	cDNA_match	2032	2209	99	-	.	ID=comp14185_c0_seq1|m.7429.path1;Name=comp14185_c0_seq1|m.7429;Target=comp14185_c0_seq1|m.7429 29 206;Gap=M178
scaffold_2238	merc_genome	cDNA_match	1681	1780	100	-	.	ID=comp14185_c0_seq1|m.7429.path1;Name=comp14185_c0_seq1|m.7429;Target=comp14185_c0_seq1|m.7429 207 306;Gap=M100
###
scaffold277250_1_size196	merc_genome	cDNA_match	1	172	100	+	.	ID=comp14185_c0_seq1|m.7429.path2;Name=comp14185_c0_seq1|m.7429;Target=comp14185_c0_seq1|m.7429 36 207;Gap=M172
###
scaffold290_1_size66745	merc_genome	cDNA_match	44529	45545	99	+	.	ID=comp14186_c0_seq1|m.7430.path1;Name=comp14186_c0_seq1|m.7430;Target=comp14186_c0_seq1|m.7430 1 1017;Gap=M1017
###
scaffold290_1_size66745	merc_genome	cDNA_match	44872	45231	100	+	.	ID=comp14186_c0_seq1|m.7431.path1;Name=comp14186_c0_seq1|m.7431;Target=comp14186_c0_seq1|m.7431 1 360;Gap=M360
###
scaffold_478	merc_genome	cDNA_match	7072	7162	97	-	.	ID=comp14187_c0_seq1|m.7432.path1;Name=comp14187_c0_seq1|m.7432;Target=comp14187_c0_seq1|m.7432 1 91;Gap=M91
scaffold_478	merc_genome	cDNA_match	6749	6762	44	-	.	ID=comp14187_c0_seq1|m.7432.path1;Name=comp14187_c0_seq1|m.7432;Target=comp14187_c0_seq1|m.7432 92 120;Gap=M7 I15 M7
scaffold_478	merc_genome	cDNA_match	6256	6268	32	-	.	ID=comp14187_c0_seq1|m.7432.path1;Name=comp14187_c0_seq1|m.7432;Target=comp14187_c0_seq1|m.7432 133 163;Gap=M1 I6 M11 I12 M1
scaffold_478	merc_genome	cDNA_match	4944	5060	53	-	.	ID=comp14187_c0_seq1|m.7432.path1;Name=comp14187_c0_seq1|m.7432;Target=comp14187_c0_seq1|m.7432 176 293;Gap=M16 D4 M3 D3 M15 D4 M11 I1 M9 D1 M6 I4 M36 I4 M8 I4 M1
scaffold_478	merc_genome	cDNA_match	4873	4879	100	-	.	ID=comp14187_c0_seq1|m.7432.path1;Name=comp14187_c0_seq1|m.7432;Target=comp14187_c0_seq1|m.7432 329 335;Gap=M7
scaffold_478	merc_genome	cDNA_match	4651	4656	100	-	.	ID=comp14187_c0_seq1|m.7432.path1;Name=comp14187_c0_seq1|m.7432;Target=comp14187_c0_seq1|m.7432 339 344;Gap=M6
scaffold_478	merc_genome	cDNA_match	4639	4648	100	-	.	ID=comp14187_c0_seq1|m.7432.path1;Name=comp14187_c0_seq1|m.7432;Target=comp14187_c0_seq1|m.7432 357 366;Gap=M10
scaffold_478	merc_genome	cDNA_match	4535	4632	34	-	.	ID=comp14187_c0_seq1|m.7432.path1;Name=comp14187_c0_seq1|m.7432;Target=comp14187_c0_seq1|m.7432 403 465;Gap=M1 D1 M18 I7 M10 D5 M18 D2 M2 D1 M3 D33 M4
scaffold_478	merc_genome	cDNA_match	4086	4168	96	-	.	ID=comp14187_c0_seq1|m.7432.path1;Name=comp14187_c0_seq1|m.7432;Target=comp14187_c0_seq1|m.7432 466 547;Gap=M7 D1 M75
scaffold_478	merc_genome	cDNA_match	3366	3429	96	-	.	ID=comp14187_c0_seq1|m.7432.path1;Name=comp14187_c0_seq1|m.7432;Target=comp14187_c0_seq1|m.7432 548 611;Gap=M64
scaffold_478	merc_genome	cDNA_match	3239	3275	100	-	.	ID=comp14187_c0_seq1|m.7432.path1;Name=comp14187_c0_seq1|m.7432;Target=comp14187_c0_seq1|m.7432 612 648;Gap=M37
###
scaffold_478	merc_genome	cDNA_match	1252	1353	100	+	.	ID=comp14187_c0_seq1|m.7433.path1;Name=comp14187_c0_seq1|m.7433;Target=comp14187_c0_seq1|m.7433 1 102;Gap=M102
scaffold_478	merc_genome	cDNA_match	1613	1762	100	+	.	ID=comp14187_c0_seq1|m.7433.path1;Name=comp14187_c0_seq1|m.7433;Target=comp14187_c0_seq1|m.7433 103 252;Gap=M150
scaffold_478	merc_genome	cDNA_match	2599	2664	100	+	.	ID=comp14187_c0_seq1|m.7433.path1;Name=comp14187_c0_seq1|m.7433;Target=comp14187_c0_seq1|m.7433 253 318;Gap=M66
###
scaffold26899_1_size2840	merc_genome	cDNA_match	329	854	99	+	.	ID=comp14188_c0_seq1|m.7434.path1;Name=comp14188_c0_seq1|m.7434;Target=comp14188_c0_seq1|m.7434 1 527;Gap=M78 I1 M448
scaffold26899_1_size2840	merc_genome	cDNA_match	1983	2217	100	+	.	ID=comp14188_c0_seq1|m.7434.path1;Name=comp14188_c0_seq1|m.7434;Target=comp14188_c0_seq1|m.7434 528 762;Gap=M235
###
scaffold26899_1_size2840	merc_genome	cDNA_match	367	692	99	-	.	ID=comp14188_c0_seq1|m.7435.path1;Name=comp14188_c0_seq1|m.7435;Target=comp14188_c0_seq1|m.7435 1 327;Gap=M286 I1 M40
###
scaffold_3463	merc_genome	cDNA_match	1692	1831	99	-	.	ID=comp14189_c0_seq1|m.7436.path1;Name=comp14189_c0_seq1|m.7436;Target=comp14189_c0_seq1|m.7436 1 140;Gap=M140
scaffold_3463	merc_genome	cDNA_match	1475	1607	71	-	.	ID=comp14189_c0_seq1|m.7436.path1;Name=comp14189_c0_seq1|m.7436;Target=comp14189_c0_seq1|m.7436 141 235;Gap=M62 D38 M33
scaffold_3463	merc_genome	cDNA_match	1112	1176	100	-	.	ID=comp14189_c0_seq1|m.7436.path1;Name=comp14189_c0_seq1|m.7436;Target=comp14189_c0_seq1|m.7436 236 300;Gap=M65
scaffold_3463	merc_genome	cDNA_match	895	938	100	-	.	ID=comp14189_c0_seq1|m.7436.path1;Name=comp14189_c0_seq1|m.7436;Target=comp14189_c0_seq1|m.7436 301 344;Gap=M44
scaffold_3463	merc_genome	cDNA_match	786	863	100	-	.	ID=comp14189_c0_seq1|m.7436.path1;Name=comp14189_c0_seq1|m.7436;Target=comp14189_c0_seq1|m.7436 345 422;Gap=M78
scaffold_3463	merc_genome	cDNA_match	467	620	99	-	.	ID=comp14189_c0_seq1|m.7436.path1;Name=comp14189_c0_seq1|m.7436;Target=comp14189_c0_seq1|m.7436 423 576;Gap=M154
scaffold_3463	merc_genome	cDNA_match	27	205	100	-	.	ID=comp14189_c0_seq1|m.7436.path1;Name=comp14189_c0_seq1|m.7436;Target=comp14189_c0_seq1|m.7436 577 755;Gap=M179
###
scaffold_1707	merc_genome	cDNA_match	526	709	100	+	.	ID=comp14193_c0_seq1|m.7437.path1;Name=comp14193_c0_seq1|m.7437;Target=comp14193_c0_seq1|m.7437 1 184;Gap=M184
scaffold_1707	merc_genome	cDNA_match	4049	4106	100	+	.	ID=comp14193_c0_seq1|m.7437.path1;Name=comp14193_c0_seq1|m.7437;Target=comp14193_c0_seq1|m.7437 185 242;Gap=M58
scaffold_1707	merc_genome	cDNA_match	4375	4382	77	+	.	ID=comp14193_c0_seq1|m.7437.path1;Name=comp14193_c0_seq1|m.7437;Target=comp14193_c0_seq1|m.7437 243 251;Gap=M4 I1 M4
scaffold_1707	merc_genome	cDNA_match	5061	5066	100	+	.	ID=comp14193_c0_seq1|m.7437.path1;Name=comp14193_c0_seq1|m.7437;Target=comp14193_c0_seq1|m.7437 252 257;Gap=M6
scaffold_1707	merc_genome	cDNA_match	5428	5429	100	+	.	ID=comp14193_c0_seq1|m.7437.path1;Name=comp14193_c0_seq1|m.7437;Target=comp14193_c0_seq1|m.7437 258 259;Gap=M2
scaffold_1707	merc_genome	cDNA_match	6237	6241	100	+	.	ID=comp14193_c0_seq1|m.7437.path1;Name=comp14193_c0_seq1|m.7437;Target=comp14193_c0_seq1|m.7437 260 264;Gap=M5
scaffold_1707	merc_genome	cDNA_match	6506	7021	83	+	.	ID=comp14193_c0_seq1|m.7437.path1;Name=comp14193_c0_seq1|m.7437;Target=comp14193_c0_seq1|m.7437 265 726;Gap=M82 D2 M9 D2 M23 D2 M7 D2 M15 D3 M20 D2 M6 D1 M9 I1 M11 D1 M3 D3 M8 D1 M2 D1 M4 D1 M4 D6 M7 I4 M5 D1 M3 D1 M17 D1 M10 D1 M8 D1 M7 D1 M24 D3 M8 D1 M6 D1 M6 D1 M7 D1 M7 I1 M8 D1 M4 D1 M5 D1 M45 D2 M10 D1 M5 D2 M23 D4 M10 D4 M8 D2 M15 D2 M5
scaffold_1707	merc_genome	cDNA_match	7808	7947	81	+	.	ID=comp14193_c0_seq1|m.7437.path1;Name=comp14193_c0_seq1|m.7437;Target=comp14193_c0_seq1|m.7437 727 848;Gap=M9 D1 M7 D2 M18 D2 M6 D1 M7 D2 M20 D2 M11 D1 M14 D1 M4 D5 M6 D1 M20
scaffold_1707	merc_genome	cDNA_match	8186	8187	100	+	.	ID=comp14193_c0_seq1|m.7437.path1;Name=comp14193_c0_seq1|m.7437;Target=comp14193_c0_seq1|m.7437 849 850;Gap=M2
scaffold_1707	merc_genome	cDNA_match	8391	8524	87	+	.	ID=comp14193_c0_seq1|m.7437.path1;Name=comp14193_c0_seq1|m.7437;Target=comp14193_c0_seq1|m.7437 851 975;Gap=M29 D1 M16 D1 M9 D2 M10 D1 M20 D2 M5 D1 M5 D1 M5 D1 M6 I1 M19
scaffold_1707	merc_genome	cDNA_match	8978	9016	100	+	.	ID=comp14193_c0_seq1|m.7437.path1;Name=comp14193_c0_seq1|m.7437;Target=comp14193_c0_seq1|m.7437 976 1014;Gap=M39
###
scaffold_2018	merc_genome	cDNA_match	234	507	99	+	.	ID=comp14193_c0_seq1|m.7437.path2;Name=comp14193_c0_seq1|m.7437;Target=comp14193_c0_seq1|m.7437 1260 1533;Gap=M274
scaffold_2018	merc_genome	cDNA_match	787	894	100	+	.	ID=comp14193_c0_seq1|m.7437.path2;Name=comp14193_c0_seq1|m.7437;Target=comp14193_c0_seq1|m.7437 1534 1641;Gap=M108
scaffold_2018	merc_genome	cDNA_match	1157	1496	100	+	.	ID=comp14193_c0_seq1|m.7437.path2;Name=comp14193_c0_seq1|m.7437;Target=comp14193_c0_seq1|m.7437 1642 1981;Gap=M340
###
scaffold21172_1_size4181	merc_genome	cDNA_match	3381	4163	98	-	.	ID=comp14195_c0_seq1|m.7438.path1;Name=comp14195_c0_seq1|m.7438;Target=comp14195_c0_seq1|m.7438 1 783;Gap=M783
###
scaffold21369_1_size4094	merc_genome	cDNA_match	401	1065	92	-	.	ID=comp14195_c0_seq1|m.7438.path2;Name=comp14195_c0_seq1|m.7438;Target=comp14195_c0_seq1|m.7438 1 657;Gap=M12 D5 M26 D3 M77 D5 M9 I5 M528
###
scaffold21172_1_size4181	merc_genome	cDNA_match	3382	4026	98	+	.	ID=comp14195_c0_seq1|m.7439.path1;Name=comp14195_c0_seq1|m.7439;Target=comp14195_c0_seq1|m.7439 1 645;Gap=M645
###
scaffold138790_1_size544	merc_genome	cDNA_match	467	544	97	-	.	ID=comp14196_c1_seq1|m.7440.path1;Name=comp14196_c1_seq1|m.7440;Target=comp14196_c1_seq1|m.7440 71 148;Gap=M78
scaffold138790_1_size544	merc_genome	cDNA_match	214	380	100	-	.	ID=comp14196_c1_seq1|m.7440.path1;Name=comp14196_c1_seq1|m.7440;Target=comp14196_c1_seq1|m.7440 149 315;Gap=M167
###
scaffold33039_1_size2260	merc_genome	cDNA_match	282	404	100	+	.	ID=comp14196_c1_seq1|m.7440.path2;Name=comp14196_c1_seq1|m.7440;Target=comp14196_c1_seq1|m.7440 316 438;Gap=M123
###
scaffold27298_1_size2791	merc_genome	cDNA_match	1961	2346	100	-	.	ID=comp14197_c0_seq1|m.7441.path1;Name=comp14197_c0_seq1|m.7441;Target=comp14197_c0_seq1|m.7441 1 386;Gap=M386
###
scaffold_1995	merc_genome	cDNA_match	4517	4958	99	+	.	ID=comp14197_c0_seq1|m.7441.path2;Name=comp14197_c0_seq1|m.7441;Target=comp14197_c0_seq1|m.7441 387 828;Gap=M442
###
scaffold_1233	merc_genome	cDNA_match	9057	9108	94	-	.	ID=comp14200_c0_seq1|m.7442.path1;Name=comp14200_c0_seq1|m.7442;Target=comp14200_c0_seq1|m.7442 1 49;Gap=M49 D3
scaffold_1233	merc_genome	cDNA_match	8761	9011	98	-	.	ID=comp14200_c0_seq1|m.7442.path1;Name=comp14200_c0_seq1|m.7442;Target=comp14200_c0_seq1|m.7442 50 300;Gap=M251
###
scaffold63837_1_size1193	merc_genome	cDNA_match	538	831	99	-	.	ID=comp14200_c0_seq1|m.7442.path2;Name=comp14200_c0_seq1|m.7442;Target=comp14200_c0_seq1|m.7442 301 594;Gap=M294
###
scaffold45873_1_size1627	merc_genome	cDNA_match	458	847	97	+	.	ID=comp14201_c0_seq1|m.7443.path1;Name=comp14201_c0_seq1|m.7443;Target=comp14201_c0_seq1|m.7443 1 390;Gap=M390
scaffold45873_1_size1627	merc_genome	cDNA_match	989	1287	100	+	.	ID=comp14201_c0_seq1|m.7443.path1;Name=comp14201_c0_seq1|m.7443;Target=comp14201_c0_seq1|m.7443 391 689;Gap=M299
scaffold45873_1_size1627	merc_genome	cDNA_match	1534	1627	82	+	.	ID=comp14201_c0_seq1|m.7443.path1;Name=comp14201_c0_seq1|m.7443;Target=comp14201_c0_seq1|m.7443 690 800;Gap=M6 I17 M88
###
scaffold17166_1_size5978	merc_genome	cDNA_match	2925	3559	99	+	.	ID=comp14202_c0_seq1|m.7444.path1;Name=comp14202_c0_seq1|m.7444;Target=comp14202_c0_seq1|m.7444 33 667;Gap=M635
scaffold17166_1_size5978	merc_genome	cDNA_match	4650	4690	100	+	.	ID=comp14202_c0_seq1|m.7444.path1;Name=comp14202_c0_seq1|m.7444;Target=comp14202_c0_seq1|m.7444 668 708;Gap=M41
###
scaffold105036_1_size740	merc_genome	cDNA_match	136	416	99	+	.	ID=comp14203_c0_seq1|m.7445.path1;Name=comp14203_c0_seq1|m.7445;Target=comp14203_c0_seq1|m.7445 1 281;Gap=M281
###
scaffold2052_1_size28623	merc_genome	cDNA_match	8957	9429	99	-	.	ID=comp14203_c0_seq1|m.7445.path2;Name=comp14203_c0_seq1|m.7445;Target=comp14203_c0_seq1|m.7445 282 754;Gap=M473
scaffold2052_1_size28623	merc_genome	cDNA_match	6828	6892	100	-	.	ID=comp14203_c0_seq1|m.7445.path2;Name=comp14203_c0_seq1|m.7445;Target=comp14203_c0_seq1|m.7445 755 819;Gap=M65
scaffold2052_1_size28623	merc_genome	cDNA_match	6620	6750	100	-	.	ID=comp14203_c0_seq1|m.7445.path2;Name=comp14203_c0_seq1|m.7445;Target=comp14203_c0_seq1|m.7445 820 950;Gap=M131
scaffold2052_1_size28623	merc_genome	cDNA_match	6434	6530	100	-	.	ID=comp14203_c0_seq1|m.7445.path2;Name=comp14203_c0_seq1|m.7445;Target=comp14203_c0_seq1|m.7445 951 1047;Gap=M97
scaffold2052_1_size28623	merc_genome	cDNA_match	6143	6337	99	-	.	ID=comp14203_c0_seq1|m.7445.path2;Name=comp14203_c0_seq1|m.7445;Target=comp14203_c0_seq1|m.7445 1048 1242;Gap=M195
###
scaffold2052_1_size28623	merc_genome	cDNA_match	6670	6750	100	+	.	ID=comp14203_c0_seq1|m.7446.path1;Name=comp14203_c0_seq1|m.7446;Target=comp14203_c0_seq1|m.7446 1 81;Gap=M81
scaffold2052_1_size28623	merc_genome	cDNA_match	6828	6892	100	+	.	ID=comp14203_c0_seq1|m.7446.path1;Name=comp14203_c0_seq1|m.7446;Target=comp14203_c0_seq1|m.7446 82 146;Gap=M65
scaffold2052_1_size28623	merc_genome	cDNA_match	8957	9206	100	+	.	ID=comp14203_c0_seq1|m.7446.path1;Name=comp14203_c0_seq1|m.7446;Target=comp14203_c0_seq1|m.7446 147 396;Gap=M250
###
scaffold17749_1_size5830	merc_genome	cDNA_match	4521	4746	99	-	.	ID=comp14204_c0_seq1|m.7447.path1;Name=comp14204_c0_seq1|m.7447;Target=comp14204_c0_seq1|m.7447 1 226;Gap=M226
###
scaffold17254_1_size5955	merc_genome	cDNA_match	11	351	100	+	.	ID=comp14204_c0_seq1|m.7447.path2;Name=comp14204_c0_seq1|m.7447;Target=comp14204_c0_seq1|m.7447 227 567;Gap=M341
###
scaffold_1544	merc_genome	cDNA_match	418	493	97	+	.	ID=comp14205_c0_seq1|m.7448.path1;Name=comp14205_c0_seq1|m.7448;Target=comp14205_c0_seq1|m.7448 2 78;Gap=M22 I1 M54
scaffold_1544	merc_genome	cDNA_match	627	754	96	+	.	ID=comp14205_c0_seq1|m.7448.path1;Name=comp14205_c0_seq1|m.7448;Target=comp14205_c0_seq1|m.7448 79 206;Gap=M128
scaffold_1544	merc_genome	cDNA_match	1998	2043	97	+	.	ID=comp14205_c0_seq1|m.7448.path1;Name=comp14205_c0_seq1|m.7448;Target=comp14205_c0_seq1|m.7448 207 252;Gap=M46
scaffold_1544	merc_genome	cDNA_match	2143	2240	98	+	.	ID=comp14205_c0_seq1|m.7448.path1;Name=comp14205_c0_seq1|m.7448;Target=comp14205_c0_seq1|m.7448 253 350;Gap=M98
scaffold_1544	merc_genome	cDNA_match	2326	2373	100	+	.	ID=comp14205_c0_seq1|m.7448.path1;Name=comp14205_c0_seq1|m.7448;Target=comp14205_c0_seq1|m.7448 351 398;Gap=M48
scaffold_1544	merc_genome	cDNA_match	7585	7705	100	+	.	ID=comp14205_c0_seq1|m.7448.path1;Name=comp14205_c0_seq1|m.7448;Target=comp14205_c0_seq1|m.7448 399 519;Gap=M121
###
scaffold_1544	merc_genome	cDNA_match	7585	7660	100	-	.	ID=comp14205_c0_seq1|m.7449.path1;Name=comp14205_c0_seq1|m.7449;Target=comp14205_c0_seq1|m.7449 1 76;Gap=M76
scaffold_1544	merc_genome	cDNA_match	2326	2373	100	-	.	ID=comp14205_c0_seq1|m.7449.path1;Name=comp14205_c0_seq1|m.7449;Target=comp14205_c0_seq1|m.7449 77 124;Gap=M48
scaffold_1544	merc_genome	cDNA_match	2143	2240	98	-	.	ID=comp14205_c0_seq1|m.7449.path1;Name=comp14205_c0_seq1|m.7449;Target=comp14205_c0_seq1|m.7449 125 222;Gap=M98
scaffold_1544	merc_genome	cDNA_match	1998	2043	97	-	.	ID=comp14205_c0_seq1|m.7449.path1;Name=comp14205_c0_seq1|m.7449;Target=comp14205_c0_seq1|m.7449 223 268;Gap=M46
scaffold_1544	merc_genome	cDNA_match	672	754	97	-	.	ID=comp14205_c0_seq1|m.7449.path1;Name=comp14205_c0_seq1|m.7449;Target=comp14205_c0_seq1|m.7449 269 351;Gap=M83
###
scaffold1336_1_size35682	merc_genome	cDNA_match	19046	19219	93	-	.	ID=comp14206_c0_seq1|m.7450.path1;Name=comp14206_c0_seq1|m.7450;Target=comp14206_c0_seq1|m.7450 1 177;Gap=M116 I3 M58
scaffold1336_1_size35682	merc_genome	cDNA_match	18906	18956	100	-	.	ID=comp14206_c0_seq1|m.7450.path1;Name=comp14206_c0_seq1|m.7450;Target=comp14206_c0_seq1|m.7450 178 228;Gap=M51
scaffold1336_1_size35682	merc_genome	cDNA_match	18766	18787	50	-	.	ID=comp14206_c0_seq1|m.7450.path1;Name=comp14206_c0_seq1|m.7450;Target=comp14206_c0_seq1|m.7450 229 271;Gap=M21 I21 M1
scaffold1336_1_size35682	merc_genome	cDNA_match	18459	18510	100	-	.	ID=comp14206_c0_seq1|m.7450.path1;Name=comp14206_c0_seq1|m.7450;Target=comp14206_c0_seq1|m.7450 291 342;Gap=M52
scaffold1336_1_size35682	merc_genome	cDNA_match	18302	18368	100	-	.	ID=comp14206_c0_seq1|m.7450.path1;Name=comp14206_c0_seq1|m.7450;Target=comp14206_c0_seq1|m.7450 343 409;Gap=M67
scaffold1336_1_size35682	merc_genome	cDNA_match	17407	17489	100	-	.	ID=comp14206_c0_seq1|m.7450.path1;Name=comp14206_c0_seq1|m.7450;Target=comp14206_c0_seq1|m.7450 410 492;Gap=M83
scaffold1336_1_size35682	merc_genome	cDNA_match	16838	17041	99	-	.	ID=comp14206_c0_seq1|m.7450.path1;Name=comp14206_c0_seq1|m.7450;Target=comp14206_c0_seq1|m.7450 493 696;Gap=M204
###
scaffold26511_1_size2893	merc_genome	cDNA_match	12	1261	99	-	.	ID=comp14207_c0_seq1|m.7451.path1;Name=comp14207_c0_seq1|m.7451;Target=comp14207_c0_seq1|m.7451 1 1250;Gap=M1250
###
scaffold112514_1_size688	merc_genome	cDNA_match	205	508	100	-	.	ID=comp14207_c0_seq1|m.7451.path2;Name=comp14207_c0_seq1|m.7451;Target=comp14207_c0_seq1|m.7451 1251 1554;Gap=M304
###
scaffold1331_1_size35769	merc_genome	cDNA_match	2738	3021	100	-	.	ID=comp14211_c0_seq1|m.7452.path1;Name=comp14211_c0_seq1|m.7452;Target=comp14211_c0_seq1|m.7452 1 284;Gap=M284
scaffold1331_1_size35769	merc_genome	cDNA_match	1639	1771	100	-	.	ID=comp14211_c0_seq1|m.7452.path1;Name=comp14211_c0_seq1|m.7452;Target=comp14211_c0_seq1|m.7452 285 417;Gap=M133
###
scaffold86171_1_size901	merc_genome	cDNA_match	473	901	94	+	.	ID=comp14216_c0_seq1|m.7453.path1;Name=comp14216_c0_seq1|m.7453;Target=comp14216_c0_seq1|m.7453 1 446;Gap=M17 I2 M4 I15 M408
###
scaffold63677_1_size1196	merc_genome	cDNA_match	1	249	100	+	.	ID=comp14216_c0_seq1|m.7453.path2;Name=comp14216_c0_seq1|m.7453;Target=comp14216_c0_seq1|m.7453 664 912;Gap=M249
###
scaffold402399_1_size144	merc_genome	cDNA_match	1	133	99	+	.	ID=comp14216_c0_seq1|m.7454.path1;Name=comp14216_c0_seq1|m.7454;Target=comp14216_c0_seq1|m.7454 118 250;Gap=M133
###
scaffold318673_1_size169	merc_genome	cDNA_match	21	154	100	-	.	ID=comp14216_c0_seq1|m.7454.path2;Name=comp14216_c0_seq1|m.7454;Target=comp14216_c0_seq1|m.7454 251 384;Gap=M134
###
scaffold4321_1_size18147	merc_genome	cDNA_match	12459	12707	97	+	.	ID=comp14218_c0_seq1|m.7455.path1;Name=comp14218_c0_seq1|m.7455;Target=comp14218_c0_seq1|m.7455 1 249;Gap=M249
###
scaffold169512_1_size420	merc_genome	cDNA_match	80	285	100	-	.	ID=comp14218_c0_seq1|m.7455.path2;Name=comp14218_c0_seq1|m.7455;Target=comp14218_c0_seq1|m.7455 402 607;Gap=M206
###
scaffold4321_1_size18147	merc_genome	cDNA_match	10650	10721	100	+	.	ID=comp14218_c0_seq1|m.7455.path3;Name=comp14218_c0_seq1|m.7455;Target=comp14218_c0_seq1|m.7455 249 320;Gap=M72
scaffold4321_1_size18147	merc_genome	cDNA_match	10870	10950	96	+	.	ID=comp14218_c0_seq1|m.7455.path3;Name=comp14218_c0_seq1|m.7455;Target=comp14218_c0_seq1|m.7455 321 401;Gap=M81
###
scaffold_797	merc_genome	cDNA_match	353	819	99	+	.	ID=comp14219_c0_seq1|m.7456.path1;Name=comp14219_c0_seq1|m.7456;Target=comp14219_c0_seq1|m.7456 1 467;Gap=M467
scaffold_797	merc_genome	cDNA_match	10220	10335	100	+	.	ID=comp14219_c0_seq1|m.7456.path1;Name=comp14219_c0_seq1|m.7456;Target=comp14219_c0_seq1|m.7456 468 583;Gap=M116
scaffold_797	merc_genome	cDNA_match	10584	11464	100	+	.	ID=comp14219_c0_seq1|m.7456.path1;Name=comp14219_c0_seq1|m.7456;Target=comp14219_c0_seq1|m.7456 584 1464;Gap=M881
scaffold_797	merc_genome	cDNA_match	11795	11974	100	+	.	ID=comp14219_c0_seq1|m.7456.path1;Name=comp14219_c0_seq1|m.7456;Target=comp14219_c0_seq1|m.7456 1465 1644;Gap=M180
scaffold_797	merc_genome	cDNA_match	12057	12223	100	+	.	ID=comp14219_c0_seq1|m.7456.path1;Name=comp14219_c0_seq1|m.7456;Target=comp14219_c0_seq1|m.7456 1645 1811;Gap=M167
scaffold_797	merc_genome	cDNA_match	12311	12434	100	+	.	ID=comp14219_c0_seq1|m.7456.path1;Name=comp14219_c0_seq1|m.7456;Target=comp14219_c0_seq1|m.7456 1812 1935;Gap=M124
scaffold_797	merc_genome	cDNA_match	12523	12678	100	+	.	ID=comp14219_c0_seq1|m.7456.path1;Name=comp14219_c0_seq1|m.7456;Target=comp14219_c0_seq1|m.7456 1936 2091;Gap=M156
###
scaffold25189_1_size3096	merc_genome	cDNA_match	1	438	100	+	.	ID=comp14219_c0_seq1|m.7457.path1;Name=comp14219_c0_seq1|m.7457;Target=comp14219_c0_seq1|m.7457 479 916;Gap=M438
scaffold25189_1_size3096	merc_genome	cDNA_match	579	659	90	+	.	ID=comp14219_c0_seq1|m.7457.path1;Name=comp14219_c0_seq1|m.7457;Target=comp14219_c0_seq1|m.7457 917 991;Gap=M51 D5 M23 D1 M1
scaffold25189_1_size3096	merc_genome	cDNA_match	1051	1265	100	+	.	ID=comp14219_c0_seq1|m.7457.path1;Name=comp14219_c0_seq1|m.7457;Target=comp14219_c0_seq1|m.7457 992 1206;Gap=M215
scaffold25189_1_size3096	merc_genome	cDNA_match	2022	2245	99	+	.	ID=comp14219_c0_seq1|m.7457.path1;Name=comp14219_c0_seq1|m.7457;Target=comp14219_c0_seq1|m.7457 1207 1430;Gap=M224
scaffold25189_1_size3096	merc_genome	cDNA_match	2484	3096	100	+	.	ID=comp14219_c0_seq1|m.7457.path1;Name=comp14219_c0_seq1|m.7457;Target=comp14219_c0_seq1|m.7457 1431 2043;Gap=M613
###
scaffold_797	merc_genome	cDNA_match	12523	12609	100	-	.	ID=comp14219_c0_seq1|m.7458.path1;Name=comp14219_c0_seq1|m.7458;Target=comp14219_c0_seq1|m.7458 1 87;Gap=M87
scaffold_797	merc_genome	cDNA_match	12311	12434	100	-	.	ID=comp14219_c0_seq1|m.7458.path1;Name=comp14219_c0_seq1|m.7458;Target=comp14219_c0_seq1|m.7458 88 211;Gap=M124
scaffold_797	merc_genome	cDNA_match	12057	12223	100	-	.	ID=comp14219_c0_seq1|m.7458.path1;Name=comp14219_c0_seq1|m.7458;Target=comp14219_c0_seq1|m.7458 212 378;Gap=M167
scaffold_797	merc_genome	cDNA_match	11795	11974	100	-	.	ID=comp14219_c0_seq1|m.7458.path1;Name=comp14219_c0_seq1|m.7458;Target=comp14219_c0_seq1|m.7458 379 558;Gap=M180
scaffold_797	merc_genome	cDNA_match	11402	11464	100	-	.	ID=comp14219_c0_seq1|m.7458.path1;Name=comp14219_c0_seq1|m.7458;Target=comp14219_c0_seq1|m.7458 559 621;Gap=M63
###
scaffold25189_1_size3096	merc_genome	cDNA_match	1051	1192	100	-	.	ID=comp14219_c0_seq1|m.7459.path1;Name=comp14219_c0_seq1|m.7459;Target=comp14219_c0_seq1|m.7459 1 142;Gap=M142
scaffold25189_1_size3096	merc_genome	cDNA_match	579	659	90	-	.	ID=comp14219_c0_seq1|m.7459.path1;Name=comp14219_c0_seq1|m.7459;Target=comp14219_c0_seq1|m.7459 143 217;Gap=M1 D1 M23 D5 M51
scaffold25189_1_size3096	merc_genome	cDNA_match	122	438	100	-	.	ID=comp14219_c0_seq1|m.7459.path1;Name=comp14219_c0_seq1|m.7459;Target=comp14219_c0_seq1|m.7459 218 534;Gap=M317
###
scaffold2156_1_size27792	merc_genome	cDNA_match	810	974	94	-	.	ID=comp14221_c0_seq1|m.7460.path1;Name=comp14221_c0_seq1|m.7460;Target=comp14221_c0_seq1|m.7460 1 159;Gap=M48 D1 M16 D1 M12 D1 M11 D1 M5 D2 M67
scaffold2156_1_size27792	merc_genome	cDNA_match	610	710	100	-	.	ID=comp14221_c0_seq1|m.7460.path1;Name=comp14221_c0_seq1|m.7460;Target=comp14221_c0_seq1|m.7460 160 260;Gap=M101
###
scaffold78411_1_size985	merc_genome	cDNA_match	198	267	100	-	.	ID=comp14221_c0_seq1|m.7460.path2;Name=comp14221_c0_seq1|m.7460;Target=comp14221_c0_seq1|m.7460 261 330;Gap=M70
###
scaffold5782_1_size14818	merc_genome	cDNA_match	13599	14233	100	-	.	ID=comp14225_c0_seq1|m.7461.path1;Name=comp14225_c0_seq1|m.7461;Target=comp14225_c0_seq1|m.7461 1 635;Gap=M635
scaffold5782_1_size14818	merc_genome	cDNA_match	12694	12857	100	-	.	ID=comp14225_c0_seq1|m.7461.path1;Name=comp14225_c0_seq1|m.7461;Target=comp14225_c0_seq1|m.7461 636 799;Gap=M164
scaffold5782_1_size14818	merc_genome	cDNA_match	12323	12465	100	-	.	ID=comp14225_c0_seq1|m.7461.path1;Name=comp14225_c0_seq1|m.7461;Target=comp14225_c0_seq1|m.7461 800 942;Gap=M143
###
scaffold314620_1_size171	merc_genome	cDNA_match	1	140	100	+	.	ID=comp14229_c0_seq1|m.7462.path1;Name=comp14229_c0_seq1|m.7462;Target=comp14229_c0_seq1|m.7462 36 175;Gap=M140
###
scaffold37699_1_size1974	merc_genome	cDNA_match	1375	1964	99	-	.	ID=comp14229_c0_seq1|m.7462.path2;Name=comp14229_c0_seq1|m.7462;Target=comp14229_c0_seq1|m.7462 176 765;Gap=M590
scaffold37699_1_size1974	merc_genome	cDNA_match	1210	1289	100	-	.	ID=comp14229_c0_seq1|m.7462.path2;Name=comp14229_c0_seq1|m.7462;Target=comp14229_c0_seq1|m.7462 766 845;Gap=M80
scaffold37699_1_size1974	merc_genome	cDNA_match	932	1124	98	-	.	ID=comp14229_c0_seq1|m.7462.path2;Name=comp14229_c0_seq1|m.7462;Target=comp14229_c0_seq1|m.7462 846 1038;Gap=M193
scaffold37699_1_size1974	merc_genome	cDNA_match	487	567	98	-	.	ID=comp14229_c0_seq1|m.7462.path2;Name=comp14229_c0_seq1|m.7462;Target=comp14229_c0_seq1|m.7462 1039 1119;Gap=M81
scaffold37699_1_size1974	merc_genome	cDNA_match	362	391	100	-	.	ID=comp14229_c0_seq1|m.7462.path2;Name=comp14229_c0_seq1|m.7462;Target=comp14229_c0_seq1|m.7462 1120 1149;Gap=M30
###
scaffold_3996	merc_genome	cDNA_match	27047	27199	99	-	.	ID=comp14231_c0_seq1|m.7463.path1;Name=comp14231_c0_seq1|m.7463;Target=comp14231_c0_seq1|m.7463 229 381;Gap=M153
scaffold_3996	merc_genome	cDNA_match	26625	26787	100	-	.	ID=comp14231_c0_seq1|m.7463.path1;Name=comp14231_c0_seq1|m.7463;Target=comp14231_c0_seq1|m.7463 382 544;Gap=M163
scaffold_3996	merc_genome	cDNA_match	567	766	100	-	.	ID=comp14231_c0_seq1|m.7463.path1;Name=comp14231_c0_seq1|m.7463;Target=comp14231_c0_seq1|m.7463 545 744;Gap=M200
###
scaffold_2733	merc_genome	cDNA_match	15945	16145	100	-	.	ID=comp14233_c0_seq1|m.7464.path1;Name=comp14233_c0_seq1|m.7464;Target=comp14233_c0_seq1|m.7464 1 201;Gap=M201
scaffold_2733	merc_genome	cDNA_match	15682	15833	98	-	.	ID=comp14233_c0_seq1|m.7464.path1;Name=comp14233_c0_seq1|m.7464;Target=comp14233_c0_seq1|m.7464 202 353;Gap=M152
scaffold_2733	merc_genome	cDNA_match	11131	11344	100	-	.	ID=comp14233_c0_seq1|m.7464.path1;Name=comp14233_c0_seq1|m.7464;Target=comp14233_c0_seq1|m.7464 354 567;Gap=M214
scaffold_2733	merc_genome	cDNA_match	10883	11012	100	-	.	ID=comp14233_c0_seq1|m.7464.path1;Name=comp14233_c0_seq1|m.7464;Target=comp14233_c0_seq1|m.7464 598 727;Gap=M130
scaffold_2733	merc_genome	cDNA_match	10069	10466	100	-	.	ID=comp14233_c0_seq1|m.7464.path1;Name=comp14233_c0_seq1|m.7464;Target=comp14233_c0_seq1|m.7464 728 1125;Gap=M398
###
scaffold_2733	merc_genome	cDNA_match	9887	9950	100	-	.	ID=comp14233_c0_seq1|m.7465.path1;Name=comp14233_c0_seq1|m.7465;Target=comp14233_c0_seq1|m.7465 1 64;Gap=M64
scaffold_2733	merc_genome	cDNA_match	9415	9807	91	-	.	ID=comp14233_c0_seq1|m.7465.path1;Name=comp14233_c0_seq1|m.7465;Target=comp14233_c0_seq1|m.7465 65 424;Gap=M90 D33 M270
scaffold_2733	merc_genome	cDNA_match	8288	8418	100	-	.	ID=comp14233_c0_seq1|m.7465.path1;Name=comp14233_c0_seq1|m.7465;Target=comp14233_c0_seq1|m.7465 425 555;Gap=M131
###
scaffold_2733	merc_genome	cDNA_match	8396	8418	100	+	.	ID=comp14233_c0_seq1|m.7466.path1;Name=comp14233_c0_seq1|m.7466;Target=comp14233_c0_seq1|m.7466 1 23;Gap=M23
scaffold_2733	merc_genome	cDNA_match	9415	9793	91	+	.	ID=comp14233_c0_seq1|m.7466.path1;Name=comp14233_c0_seq1|m.7466;Target=comp14233_c0_seq1|m.7466 24 369;Gap=M270 D33 M76
###
scaffold46926_1_size1593	merc_genome	cDNA_match	806	893	100	+	.	ID=comp14234_c0_seq1|m.7467.path1;Name=comp14234_c0_seq1|m.7467;Target=comp14234_c0_seq1|m.7467 16 103;Gap=M88
scaffold46926_1_size1593	merc_genome	cDNA_match	1054	1103	40	+	.	ID=comp14234_c0_seq1|m.7467.path1;Name=comp14234_c0_seq1|m.7467;Target=comp14234_c0_seq1|m.7467 104 153;Gap=M50
scaffold46926_1_size1593	merc_genome	cDNA_match	1172	1377	100	+	.	ID=comp14234_c0_seq1|m.7467.path1;Name=comp14234_c0_seq1|m.7467;Target=comp14234_c0_seq1|m.7467 164 369;Gap=M206
###
scaffold39513_1_size1880	merc_genome	cDNA_match	847	878	100	+	.	ID=comp14237_c0_seq1|m.7468.path1;Name=comp14237_c0_seq1|m.7468;Target=comp14237_c0_seq1|m.7468 10 41;Gap=M32
scaffold39513_1_size1880	merc_genome	cDNA_match	1075	1858	99	+	.	ID=comp14237_c0_seq1|m.7468.path1;Name=comp14237_c0_seq1|m.7468;Target=comp14237_c0_seq1|m.7468 42 825;Gap=M784
###
scaffold_4035	merc_genome	cDNA_match	2761	3051	98	-	.	ID=comp14238_c0_seq1|m.7469.path1;Name=comp14238_c0_seq1|m.7469;Target=comp14238_c0_seq1|m.7469 1 291;Gap=M291
scaffold_4035	merc_genome	cDNA_match	2135	2225	100	-	.	ID=comp14238_c0_seq1|m.7469.path1;Name=comp14238_c0_seq1|m.7469;Target=comp14238_c0_seq1|m.7469 292 382;Gap=M91
scaffold_4035	merc_genome	cDNA_match	1842	2005	99	-	.	ID=comp14238_c0_seq1|m.7469.path1;Name=comp14238_c0_seq1|m.7469;Target=comp14238_c0_seq1|m.7469 383 546;Gap=M164
scaffold_4035	merc_genome	cDNA_match	1055	1082	100	-	.	ID=comp14238_c0_seq1|m.7469.path1;Name=comp14238_c0_seq1|m.7469;Target=comp14238_c0_seq1|m.7469 547 574;Gap=M28
scaffold_4035	merc_genome	cDNA_match	811	919	100	-	.	ID=comp14238_c0_seq1|m.7469.path1;Name=comp14238_c0_seq1|m.7469;Target=comp14238_c0_seq1|m.7469 575 683;Gap=M109
scaffold_4035	merc_genome	cDNA_match	500	581	100	-	.	ID=comp14238_c0_seq1|m.7469.path1;Name=comp14238_c0_seq1|m.7469;Target=comp14238_c0_seq1|m.7469 684 765;Gap=M82
###
scaffold176740_1_size397	merc_genome	cDNA_match	32	397	98	-	.	ID=comp14240_c0_seq1|m.7470.path1;Name=comp14240_c0_seq1|m.7470;Target=comp14240_c0_seq1|m.7470 111 476;Gap=M366
###
scaffold12844_1_size7351	merc_genome	cDNA_match	11	665	99	+	.	ID=comp14240_c0_seq1|m.7470.path2;Name=comp14240_c0_seq1|m.7470;Target=comp14240_c0_seq1|m.7470 477 1131;Gap=M655
###
scaffold41658_1_size1785	merc_genome	cDNA_match	6	395	99	+	.	ID=comp14243_c0_seq1|m.7471.path1;Name=comp14243_c0_seq1|m.7471;Target=comp14243_c0_seq1|m.7471 1 390;Gap=M390
scaffold41658_1_size1785	merc_genome	cDNA_match	636	1421	99	+	.	ID=comp14243_c0_seq1|m.7471.path1;Name=comp14243_c0_seq1|m.7471;Target=comp14243_c0_seq1|m.7471 391 1176;Gap=M786
###
scaffold_160	merc_genome	cDNA_match	716	950	99	-	.	ID=comp14246_c0_seq1|m.7472.path1;Name=comp14246_c0_seq1|m.7472;Target=comp14246_c0_seq1|m.7472 1 235;Gap=M235
###
scaffold_2795	merc_genome	cDNA_match	405	827	96	+	.	ID=comp14246_c0_seq1|m.7472.path2;Name=comp14246_c0_seq1|m.7472;Target=comp14246_c0_seq1|m.7472 236 673;Gap=M73 I15 M350
scaffold_2795	merc_genome	cDNA_match	1486	1547	100	+	.	ID=comp14246_c0_seq1|m.7472.path2;Name=comp14246_c0_seq1|m.7472;Target=comp14246_c0_seq1|m.7472 674 735;Gap=M62
###
scaffold_160	merc_genome	cDNA_match	747	968	99	+	.	ID=comp14246_c0_seq1|m.7473.path1;Name=comp14246_c0_seq1|m.7473;Target=comp14246_c0_seq1|m.7473 1 222;Gap=M222
###
scaffold574492_1_size117	merc_genome	cDNA_match	5	91	100	-	.	ID=comp14246_c0_seq1|m.7473.path2;Name=comp14246_c0_seq1|m.7473;Target=comp14246_c0_seq1|m.7473 223 309;Gap=M87
###
scaffold34149_1_size2181	merc_genome	cDNA_match	1	593	99	+	.	ID=comp14249_c0_seq1|m.7474.path1;Name=comp14249_c0_seq1|m.7474;Target=comp14249_c0_seq1|m.7474 182 774;Gap=M593
###
scaffold10257_1_size9133	merc_genome	cDNA_match	425	624	95	+	.	ID=comp14250_c0_seq1|m.7475.path1;Name=comp14250_c0_seq1|m.7475;Target=comp14250_c0_seq1|m.7475 91 290;Gap=M200
scaffold10257_1_size9133	merc_genome	cDNA_match	739	988	98	+	.	ID=comp14250_c0_seq1|m.7475.path1;Name=comp14250_c0_seq1|m.7475;Target=comp14250_c0_seq1|m.7475 291 540;Gap=M250
###
scaffold154752_1_size474	merc_genome	cDNA_match	255	454	100	-	.	ID=comp14250_c0_seq1|m.7475.path2;Name=comp14250_c0_seq1|m.7475;Target=comp14250_c0_seq1|m.7475 91 290;Gap=M200
scaffold154752_1_size474	merc_genome	cDNA_match	1	136	100	-	.	ID=comp14250_c0_seq1|m.7475.path2;Name=comp14250_c0_seq1|m.7475;Target=comp14250_c0_seq1|m.7475 291 426;Gap=M136
###
scaffold649020_1_size107	merc_genome	cDNA_match	22	107	100	-	.	ID=comp14251_c0_seq1|m.7476.path1;Name=comp14251_c0_seq1|m.7476;Target=comp14251_c0_seq1|m.7476 7 92;Gap=M86
###
scaffold_2359	merc_genome	cDNA_match	2062	2190	100	-	.	ID=comp14251_c0_seq1|m.7476.path2;Name=comp14251_c0_seq1|m.7476;Target=comp14251_c0_seq1|m.7476 93 221;Gap=M129
scaffold_2359	merc_genome	cDNA_match	610	1045	99	-	.	ID=comp14251_c0_seq1|m.7476.path2;Name=comp14251_c0_seq1|m.7476;Target=comp14251_c0_seq1|m.7476 222 657;Gap=M436
###
scaffold_2143	merc_genome	cDNA_match	15250	15391	98	-	.	ID=comp14254_c0_seq1|m.7477.path1;Name=comp14254_c0_seq1|m.7477;Target=comp14254_c0_seq1|m.7477 19 160;Gap=M142
scaffold_2143	merc_genome	cDNA_match	15064	15133	100	-	.	ID=comp14254_c0_seq1|m.7477.path1;Name=comp14254_c0_seq1|m.7477;Target=comp14254_c0_seq1|m.7477 161 230;Gap=M70
scaffold_2143	merc_genome	cDNA_match	14845	14969	99	-	.	ID=comp14254_c0_seq1|m.7477.path1;Name=comp14254_c0_seq1|m.7477;Target=comp14254_c0_seq1|m.7477 231 355;Gap=M125
scaffold_2143	merc_genome	cDNA_match	14548	14662	99	-	.	ID=comp14254_c0_seq1|m.7477.path1;Name=comp14254_c0_seq1|m.7477;Target=comp14254_c0_seq1|m.7477 356 470;Gap=M115
scaffold_2143	merc_genome	cDNA_match	13794	13890	100	-	.	ID=comp14254_c0_seq1|m.7477.path1;Name=comp14254_c0_seq1|m.7477;Target=comp14254_c0_seq1|m.7477 471 567;Gap=M97
scaffold_2143	merc_genome	cDNA_match	13603	13668	100	-	.	ID=comp14254_c0_seq1|m.7477.path1;Name=comp14254_c0_seq1|m.7477;Target=comp14254_c0_seq1|m.7477 568 633;Gap=M66
scaffold_2143	merc_genome	cDNA_match	12841	12979	99	-	.	ID=comp14254_c0_seq1|m.7477.path1;Name=comp14254_c0_seq1|m.7477;Target=comp14254_c0_seq1|m.7477 634 772;Gap=M139
scaffold_2143	merc_genome	cDNA_match	12291	12373	100	-	.	ID=comp14254_c0_seq1|m.7477.path1;Name=comp14254_c0_seq1|m.7477;Target=comp14254_c0_seq1|m.7477 773 855;Gap=M83
scaffold_2143	merc_genome	cDNA_match	12082	12186	100	-	.	ID=comp14254_c0_seq1|m.7477.path1;Name=comp14254_c0_seq1|m.7477;Target=comp14254_c0_seq1|m.7477 856 960;Gap=M105
scaffold_2143	merc_genome	cDNA_match	11608	11715	100	-	.	ID=comp14254_c0_seq1|m.7477.path1;Name=comp14254_c0_seq1|m.7477;Target=comp14254_c0_seq1|m.7477 961 1068;Gap=M108
###
scaffold272670_1_size201	merc_genome	cDNA_match	1	201	99	-	.	ID=comp14257_c0_seq1|m.7478.path1;Name=comp14257_c0_seq1|m.7478;Target=comp14257_c0_seq1|m.7478 51 251;Gap=M201
###
scaffold77480_1_size996	merc_genome	cDNA_match	1	203	97	-	.	ID=comp14257_c0_seq1|m.7478.path2;Name=comp14257_c0_seq1|m.7478;Target=comp14257_c0_seq1|m.7478 49 251;Gap=M203
###
scaffold152330_1_size484	merc_genome	cDNA_match	352	484	100	-	.	ID=comp14257_c0_seq1|m.7478.path3;Name=comp14257_c0_seq1|m.7478;Target=comp14257_c0_seq1|m.7478 296 428;Gap=M133
###
scaffold204769_1_size318	merc_genome	cDNA_match	1	134	98	+	.	ID=comp14257_c0_seq1|m.7478.path4;Name=comp14257_c0_seq1|m.7478;Target=comp14257_c0_seq1|m.7478 296 429;Gap=M134
###
scaffold24610_1_size3204	merc_genome	cDNA_match	646	881	100	+	.	ID=comp14259_c0_seq1|m.7479.path1;Name=comp14259_c0_seq1|m.7479;Target=comp14259_c0_seq1|m.7479 1 236;Gap=M236
scaffold24610_1_size3204	merc_genome	cDNA_match	1127	1212	100	+	.	ID=comp14259_c0_seq1|m.7479.path1;Name=comp14259_c0_seq1|m.7479;Target=comp14259_c0_seq1|m.7479 237 322;Gap=M86
scaffold24610_1_size3204	merc_genome	cDNA_match	1290	1429	100	+	.	ID=comp14259_c0_seq1|m.7479.path1;Name=comp14259_c0_seq1|m.7479;Target=comp14259_c0_seq1|m.7479 323 462;Gap=M140
scaffold24610_1_size3204	merc_genome	cDNA_match	1509	1558	100	+	.	ID=comp14259_c0_seq1|m.7479.path1;Name=comp14259_c0_seq1|m.7479;Target=comp14259_c0_seq1|m.7479 463 512;Gap=M50
scaffold24610_1_size3204	merc_genome	cDNA_match	1642	1716	97	+	.	ID=comp14259_c0_seq1|m.7479.path1;Name=comp14259_c0_seq1|m.7479;Target=comp14259_c0_seq1|m.7479 513 587;Gap=M75
scaffold24610_1_size3204	merc_genome	cDNA_match	1808	2405	99	+	.	ID=comp14259_c0_seq1|m.7479.path1;Name=comp14259_c0_seq1|m.7479;Target=comp14259_c0_seq1|m.7479 588 1185;Gap=M598
###
scaffold24610_1_size3204	merc_genome	cDNA_match	1930	2244	100	-	.	ID=comp14259_c0_seq1|m.7480.path1;Name=comp14259_c0_seq1|m.7480;Target=comp14259_c0_seq1|m.7480 1 315;Gap=M315
###
scaffold14455_1_size6757	merc_genome	cDNA_match	6397	6495	100	-	.	ID=comp14260_c0_seq1|m.7481.path1;Name=comp14260_c0_seq1|m.7481;Target=comp14260_c0_seq1|m.7481 1 99;Gap=M99
scaffold14455_1_size6757	merc_genome	cDNA_match	6113	6265	100	-	.	ID=comp14260_c0_seq1|m.7481.path1;Name=comp14260_c0_seq1|m.7481;Target=comp14260_c0_seq1|m.7481 100 252;Gap=M153
scaffold14455_1_size6757	merc_genome	cDNA_match	5480	5796	82	-	.	ID=comp14260_c0_seq1|m.7481.path1;Name=comp14260_c0_seq1|m.7481;Target=comp14260_c0_seq1|m.7481 253 632;Gap=M23 I63 M294
scaffold14455_1_size6757	merc_genome	cDNA_match	4364	4538	99	-	.	ID=comp14260_c0_seq1|m.7481.path1;Name=comp14260_c0_seq1|m.7481;Target=comp14260_c0_seq1|m.7481 633 807;Gap=M175
###
scaffold_4220	merc_genome	cDNA_match	11722	12108	99	-	.	ID=comp14261_c0_seq1|m.7482.path1;Name=comp14261_c0_seq1|m.7482;Target=comp14261_c0_seq1|m.7482 38 424;Gap=M387
scaffold_4220	merc_genome	cDNA_match	10684	10818	98	-	.	ID=comp14261_c0_seq1|m.7482.path1;Name=comp14261_c0_seq1|m.7482;Target=comp14261_c0_seq1|m.7482 425 559;Gap=M135
scaffold_4220	merc_genome	cDNA_match	5650	5700	100	-	.	ID=comp14261_c0_seq1|m.7482.path1;Name=comp14261_c0_seq1|m.7482;Target=comp14261_c0_seq1|m.7482 560 610;Gap=M51
scaffold_4220	merc_genome	cDNA_match	1402	1478	100	-	.	ID=comp14261_c0_seq1|m.7482.path1;Name=comp14261_c0_seq1|m.7482;Target=comp14261_c0_seq1|m.7482 611 687;Gap=M77
###
scaffold_859	merc_genome	cDNA_match	7802	8093	99	-	.	ID=comp14262_c0_seq1|m.7483.path1;Name=comp14262_c0_seq1|m.7483;Target=comp14262_c0_seq1|m.7483 30 321;Gap=M292
scaffold_859	merc_genome	cDNA_match	7404	7628	100	-	.	ID=comp14262_c0_seq1|m.7483.path1;Name=comp14262_c0_seq1|m.7483;Target=comp14262_c0_seq1|m.7483 322 546;Gap=M225
scaffold_859	merc_genome	cDNA_match	1734	1793	100	-	.	ID=comp14262_c0_seq1|m.7483.path1;Name=comp14262_c0_seq1|m.7483;Target=comp14262_c0_seq1|m.7483 547 606;Gap=M60
scaffold_859	merc_genome	cDNA_match	1573	1623	100	-	.	ID=comp14262_c0_seq1|m.7483.path1;Name=comp14262_c0_seq1|m.7483;Target=comp14262_c0_seq1|m.7483 607 657;Gap=M51
###
scaffold21405_1_size4080	merc_genome	cDNA_match	2617	2727	100	-	.	ID=comp14264_c0_seq1|m.7484.path1;Name=comp14264_c0_seq1|m.7484;Target=comp14264_c0_seq1|m.7484 1 111;Gap=M111
scaffold21405_1_size4080	merc_genome	cDNA_match	1896	2024	99	-	.	ID=comp14264_c0_seq1|m.7484.path1;Name=comp14264_c0_seq1|m.7484;Target=comp14264_c0_seq1|m.7484 112 240;Gap=M129
scaffold21405_1_size4080	merc_genome	cDNA_match	483	898	99	-	.	ID=comp14264_c0_seq1|m.7484.path1;Name=comp14264_c0_seq1|m.7484;Target=comp14264_c0_seq1|m.7484 241 656;Gap=M416
scaffold21405_1_size4080	merc_genome	cDNA_match	12	111	99	-	.	ID=comp14264_c0_seq1|m.7484.path1;Name=comp14264_c0_seq1|m.7484;Target=comp14264_c0_seq1|m.7484 657 756;Gap=M100
###
scaffold_3878	merc_genome	cDNA_match	189	305	100	+	.	ID=comp14264_c0_seq1|m.7484.path2;Name=comp14264_c0_seq1|m.7484;Target=comp14264_c0_seq1|m.7484 757 873;Gap=M117
scaffold_3878	merc_genome	cDNA_match	502	696	99	+	.	ID=comp14264_c0_seq1|m.7484.path2;Name=comp14264_c0_seq1|m.7484;Target=comp14264_c0_seq1|m.7484 874 1068;Gap=M195
scaffold_3878	merc_genome	cDNA_match	829	834	100	+	.	ID=comp14264_c0_seq1|m.7484.path2;Name=comp14264_c0_seq1|m.7484;Target=comp14264_c0_seq1|m.7484 1090 1095;Gap=M6
scaffold_3878	merc_genome	cDNA_match	843	867	96	+	.	ID=comp14264_c0_seq1|m.7484.path2;Name=comp14264_c0_seq1|m.7484;Target=comp14264_c0_seq1|m.7484 1099 1123;Gap=M25
###
scaffold551646_1_size121	merc_genome	cDNA_match	1	121	100	+	.	ID=comp14264_c0_seq1|m.7485.path1;Name=comp14264_c0_seq1|m.7485;Target=comp14264_c0_seq1|m.7485 70 190;Gap=M121
###
scaffold21405_1_size4080	merc_genome	cDNA_match	3353	3581	98	-	.	ID=comp14264_c0_seq1|m.7485.path2;Name=comp14264_c0_seq1|m.7485;Target=comp14264_c0_seq1|m.7485 191 419;Gap=M229
###
scaffold32375_1_size2304	merc_genome	cDNA_match	223	378	100	+	.	ID=comp14268_c0_seq1|m.7486.path1;Name=comp14268_c0_seq1|m.7486;Target=comp14268_c0_seq1|m.7486 1 156;Gap=M156
scaffold32375_1_size2304	merc_genome	cDNA_match	466	551	100	+	.	ID=comp14268_c0_seq1|m.7486.path1;Name=comp14268_c0_seq1|m.7486;Target=comp14268_c0_seq1|m.7486 157 242;Gap=M86
scaffold32375_1_size2304	merc_genome	cDNA_match	625	686	100	+	.	ID=comp14268_c0_seq1|m.7486.path1;Name=comp14268_c0_seq1|m.7486;Target=comp14268_c0_seq1|m.7486 243 304;Gap=M62
scaffold32375_1_size2304	merc_genome	cDNA_match	892	986	87	+	.	ID=comp14268_c0_seq1|m.7486.path1;Name=comp14268_c0_seq1|m.7486;Target=comp14268_c0_seq1|m.7486 305 390;Gap=M51 D8 M21 D1 M14
scaffold32375_1_size2304	merc_genome	cDNA_match	1876	1968	100	+	.	ID=comp14268_c0_seq1|m.7486.path1;Name=comp14268_c0_seq1|m.7486;Target=comp14268_c0_seq1|m.7486 391 483;Gap=M93
###
scaffold_1849	merc_genome	cDNA_match	3824	3919	98	-	.	ID=comp14271_c0_seq1|m.7487.path1;Name=comp14271_c0_seq1|m.7487;Target=comp14271_c0_seq1|m.7487 2 97;Gap=M96
scaffold_1849	merc_genome	cDNA_match	3781	3782	100	-	.	ID=comp14271_c0_seq1|m.7487.path1;Name=comp14271_c0_seq1|m.7487;Target=comp14271_c0_seq1|m.7487 98 99;Gap=M2
scaffold_1849	merc_genome	cDNA_match	3583	3613	47	-	.	ID=comp14271_c0_seq1|m.7487.path1;Name=comp14271_c0_seq1|m.7487;Target=comp14271_c0_seq1|m.7487 100 144;Gap=M8 D1 M8 I15 M14
scaffold_1849	merc_genome	cDNA_match	3387	3519	100	-	.	ID=comp14271_c0_seq1|m.7487.path1;Name=comp14271_c0_seq1|m.7487;Target=comp14271_c0_seq1|m.7487 153 285;Gap=M133
scaffold_1849	merc_genome	cDNA_match	3091	3190	100	-	.	ID=comp14271_c0_seq1|m.7487.path1;Name=comp14271_c0_seq1|m.7487;Target=comp14271_c0_seq1|m.7487 286 385;Gap=M100
scaffold_1849	merc_genome	cDNA_match	2748	3011	100	-	.	ID=comp14271_c0_seq1|m.7487.path1;Name=comp14271_c0_seq1|m.7487;Target=comp14271_c0_seq1|m.7487 386 649;Gap=M264
scaffold_1849	merc_genome	cDNA_match	2371	2650	100	-	.	ID=comp14271_c0_seq1|m.7487.path1;Name=comp14271_c0_seq1|m.7487;Target=comp14271_c0_seq1|m.7487 650 929;Gap=M280
scaffold_1849	merc_genome	cDNA_match	1828	1989	100	-	.	ID=comp14271_c0_seq1|m.7487.path1;Name=comp14271_c0_seq1|m.7487;Target=comp14271_c0_seq1|m.7487 930 1091;Gap=M162
scaffold_1849	merc_genome	cDNA_match	1334	1549	100	-	.	ID=comp14271_c0_seq1|m.7487.path1;Name=comp14271_c0_seq1|m.7487;Target=comp14271_c0_seq1|m.7487 1092 1307;Gap=M216
scaffold_1849	merc_genome	cDNA_match	1226	1263	100	-	.	ID=comp14271_c0_seq1|m.7487.path1;Name=comp14271_c0_seq1|m.7487;Target=comp14271_c0_seq1|m.7487 1308 1345;Gap=M38
scaffold_1849	merc_genome	cDNA_match	974	1137	100	-	.	ID=comp14271_c0_seq1|m.7487.path1;Name=comp14271_c0_seq1|m.7487;Target=comp14271_c0_seq1|m.7487 1346 1509;Gap=M164
scaffold_1849	merc_genome	cDNA_match	776	889	100	-	.	ID=comp14271_c0_seq1|m.7487.path1;Name=comp14271_c0_seq1|m.7487;Target=comp14271_c0_seq1|m.7487 1510 1623;Gap=M114
scaffold_1849	merc_genome	cDNA_match	361	642	100	-	.	ID=comp14271_c0_seq1|m.7487.path1;Name=comp14271_c0_seq1|m.7487;Target=comp14271_c0_seq1|m.7487 1624 1905;Gap=M282
###
scaffold_1849	merc_genome	cDNA_match	1923	1989	100	+	.	ID=comp14271_c0_seq1|m.7488.path1;Name=comp14271_c0_seq1|m.7488;Target=comp14271_c0_seq1|m.7488 1 67;Gap=M67
scaffold_1849	merc_genome	cDNA_match	2371	2650	100	+	.	ID=comp14271_c0_seq1|m.7488.path1;Name=comp14271_c0_seq1|m.7488;Target=comp14271_c0_seq1|m.7488 68 347;Gap=M280
scaffold_1849	merc_genome	cDNA_match	2748	2799	100	+	.	ID=comp14271_c0_seq1|m.7488.path1;Name=comp14271_c0_seq1|m.7488;Target=comp14271_c0_seq1|m.7488 348 399;Gap=M52
###
scaffold99947_1_size779	merc_genome	cDNA_match	353	541	96	-	.	ID=comp14273_c0_seq1|m.7489.path1;Name=comp14273_c0_seq1|m.7489;Target=comp14273_c0_seq1|m.7489 1 189;Gap=M189
scaffold99947_1_size779	merc_genome	cDNA_match	293	351	100	-	.	ID=comp14273_c0_seq1|m.7489.path1;Name=comp14273_c0_seq1|m.7489;Target=comp14273_c0_seq1|m.7489 307 365;Gap=M59
###
scaffold_3960	merc_genome	cDNA_match	77	260	100	+	.	ID=comp14273_c0_seq1|m.7489.path2;Name=comp14273_c0_seq1|m.7489;Target=comp14273_c0_seq1|m.7489 366 549;Gap=M184
scaffold_3960	merc_genome	cDNA_match	1277	1471	100	+	.	ID=comp14273_c0_seq1|m.7489.path2;Name=comp14273_c0_seq1|m.7489;Target=comp14273_c0_seq1|m.7489 550 744;Gap=M195
scaffold_3960	merc_genome	cDNA_match	2157	2246	84	+	.	ID=comp14273_c0_seq1|m.7489.path2;Name=comp14273_c0_seq1|m.7489;Target=comp14273_c0_seq1|m.7489 745 831;Gap=M15 D2 M19 I2 M6 D1 M7 I1 M3 D2 M8 D1 M13 D1 M10 I1 M2
scaffold_3960	merc_genome	cDNA_match	2270	2336	98	+	.	ID=comp14273_c0_seq1|m.7489.path2;Name=comp14273_c0_seq1|m.7489;Target=comp14273_c0_seq1|m.7489 832 898;Gap=M67
scaffold_3960	merc_genome	cDNA_match	2598	2757	98	+	.	ID=comp14273_c0_seq1|m.7489.path2;Name=comp14273_c0_seq1|m.7489;Target=comp14273_c0_seq1|m.7489 899 1058;Gap=M160
###
scaffold31229_1_size2396	merc_genome	cDNA_match	234	322	95	+	.	ID=comp14275_c0_seq1|m.7490.path1;Name=comp14275_c0_seq1|m.7490;Target=comp14275_c0_seq1|m.7490 1 87;Gap=M16 D1 M23 D1 M48
scaffold31229_1_size2396	merc_genome	cDNA_match	928	990	100	+	.	ID=comp14275_c0_seq1|m.7490.path1;Name=comp14275_c0_seq1|m.7490;Target=comp14275_c0_seq1|m.7490 88 150;Gap=M63
scaffold31229_1_size2396	merc_genome	cDNA_match	1208	1291	100	+	.	ID=comp14275_c0_seq1|m.7490.path1;Name=comp14275_c0_seq1|m.7490;Target=comp14275_c0_seq1|m.7490 151 234;Gap=M84
scaffold31229_1_size2396	merc_genome	cDNA_match	1487	1594	100	+	.	ID=comp14275_c0_seq1|m.7490.path1;Name=comp14275_c0_seq1|m.7490;Target=comp14275_c0_seq1|m.7490 235 342;Gap=M108
scaffold31229_1_size2396	merc_genome	cDNA_match	1855	1992	79	+	.	ID=comp14275_c0_seq1|m.7490.path1;Name=comp14275_c0_seq1|m.7490;Target=comp14275_c0_seq1|m.7490 343 515;Gap=M46 I35 M92
###
scaffold_4078	merc_genome	cDNA_match	4410	4521	98	-	.	ID=comp14275_c0_seq1|m.7490.path2;Name=comp14275_c0_seq1|m.7490;Target=comp14275_c0_seq1|m.7490 516 627;Gap=M112
scaffold_4078	merc_genome	cDNA_match	4160	4240	98	-	.	ID=comp14275_c0_seq1|m.7490.path2;Name=comp14275_c0_seq1|m.7490;Target=comp14275_c0_seq1|m.7490 628 708;Gap=M81
scaffold_4078	merc_genome	cDNA_match	3995	4057	100	-	.	ID=comp14275_c0_seq1|m.7490.path2;Name=comp14275_c0_seq1|m.7490;Target=comp14275_c0_seq1|m.7490 709 771;Gap=M63
scaffold_4078	merc_genome	cDNA_match	3783	3884	100	-	.	ID=comp14275_c0_seq1|m.7490.path2;Name=comp14275_c0_seq1|m.7490;Target=comp14275_c0_seq1|m.7490 772 873;Gap=M102
scaffold_4078	merc_genome	cDNA_match	3570	3694	99	-	.	ID=comp14275_c0_seq1|m.7490.path2;Name=comp14275_c0_seq1|m.7490;Target=comp14275_c0_seq1|m.7490 874 998;Gap=M125
scaffold_4078	merc_genome	cDNA_match	2795	3005	100	-	.	ID=comp14275_c0_seq1|m.7490.path2;Name=comp14275_c0_seq1|m.7490;Target=comp14275_c0_seq1|m.7490 999 1209;Gap=M211
scaffold_4078	merc_genome	cDNA_match	2639	2713	100	-	.	ID=comp14275_c0_seq1|m.7490.path2;Name=comp14275_c0_seq1|m.7490;Target=comp14275_c0_seq1|m.7490 1210 1284;Gap=M75
scaffold_4078	merc_genome	cDNA_match	2364	2410	100	-	.	ID=comp14275_c0_seq1|m.7490.path2;Name=comp14275_c0_seq1|m.7490;Target=comp14275_c0_seq1|m.7490 1285 1331;Gap=M47
###
scaffold31229_1_size2396	merc_genome	cDNA_match	1855	1948	72	-	.	ID=comp14275_c0_seq1|m.7491.path1;Name=comp14275_c0_seq1|m.7491;Target=comp14275_c0_seq1|m.7491 1 129;Gap=M48 I35 M46
scaffold31229_1_size2396	merc_genome	cDNA_match	1487	1594	100	-	.	ID=comp14275_c0_seq1|m.7491.path1;Name=comp14275_c0_seq1|m.7491;Target=comp14275_c0_seq1|m.7491 130 237;Gap=M108
scaffold31229_1_size2396	merc_genome	cDNA_match	1208	1291	100	-	.	ID=comp14275_c0_seq1|m.7491.path1;Name=comp14275_c0_seq1|m.7491;Target=comp14275_c0_seq1|m.7491 238 321;Gap=M84
###
scaffold31229_1_size2396	merc_genome	cDNA_match	928	990	100	+	.	ID=comp14275_c0_seq1|m.7492.path1;Name=comp14275_c0_seq1|m.7492;Target=comp14275_c0_seq1|m.7492 12 74;Gap=M63
scaffold31229_1_size2396	merc_genome	cDNA_match	1208	1291	100	+	.	ID=comp14275_c0_seq1|m.7492.path1;Name=comp14275_c0_seq1|m.7492;Target=comp14275_c0_seq1|m.7492 75 158;Gap=M84
scaffold31229_1_size2396	merc_genome	cDNA_match	1487	1594	100	+	.	ID=comp14275_c0_seq1|m.7492.path1;Name=comp14275_c0_seq1|m.7492;Target=comp14275_c0_seq1|m.7492 159 266;Gap=M108
scaffold31229_1_size2396	merc_genome	cDNA_match	1855	1891	100	+	.	ID=comp14275_c0_seq1|m.7492.path1;Name=comp14275_c0_seq1|m.7492;Target=comp14275_c0_seq1|m.7492 267 303;Gap=M37
###
scaffold_1094	merc_genome	cDNA_match	5299	5838	99	+	.	ID=comp14276_c0_seq1|m.7493.path1;Name=comp14276_c0_seq1|m.7493;Target=comp14276_c0_seq1|m.7493 312 851;Gap=M540
scaffold_1094	merc_genome	cDNA_match	8207	8792	96	+	.	ID=comp14276_c0_seq1|m.7493.path1;Name=comp14276_c0_seq1|m.7493;Target=comp14276_c0_seq1|m.7493 852 1455;Gap=M184 I18 M402
###
scaffold2358_1_size26440	merc_genome	cDNA_match	9167	10237	99	+	.	ID=comp14277_c0_seq1|m.7494.path1;Name=comp14277_c0_seq1|m.7494;Target=comp14277_c0_seq1|m.7494 1 1071;Gap=M1071
scaffold2358_1_size26440	merc_genome	cDNA_match	10600	11652	99	+	.	ID=comp14277_c0_seq1|m.7494.path1;Name=comp14277_c0_seq1|m.7494;Target=comp14277_c0_seq1|m.7494 1072 2124;Gap=M1053
###
scaffold_4071	merc_genome	cDNA_match	41073	41141	100	-	.	ID=comp14278_c0_seq1|m.7495.path1;Name=comp14278_c0_seq1|m.7495;Target=comp14278_c0_seq1|m.7495 1 69;Gap=M69
scaffold_4071	merc_genome	cDNA_match	40106	40228	99	-	.	ID=comp14278_c0_seq1|m.7495.path1;Name=comp14278_c0_seq1|m.7495;Target=comp14278_c0_seq1|m.7495 70 192;Gap=M123
scaffold_4071	merc_genome	cDNA_match	39478	39637	99	-	.	ID=comp14278_c0_seq1|m.7495.path1;Name=comp14278_c0_seq1|m.7495;Target=comp14278_c0_seq1|m.7495 193 352;Gap=M160
scaffold_4071	merc_genome	cDNA_match	39272	39312	34	-	.	ID=comp14278_c0_seq1|m.7495.path1;Name=comp14278_c0_seq1|m.7495;Target=comp14278_c0_seq1|m.7495 353 369;Gap=M9 D24 M8
scaffold_4071	merc_genome	cDNA_match	38915	38976	29	-	.	ID=comp14278_c0_seq1|m.7495.path1;Name=comp14278_c0_seq1|m.7495;Target=comp14278_c0_seq1|m.7495 375 395;Gap=M10 D40 M11 D1
scaffold_4071	merc_genome	cDNA_match	38394	38472	100	-	.	ID=comp14278_c0_seq1|m.7495.path1;Name=comp14278_c0_seq1|m.7495;Target=comp14278_c0_seq1|m.7495 396 474;Gap=M79
scaffold_4071	merc_genome	cDNA_match	38220	38293	100	-	.	ID=comp14278_c0_seq1|m.7495.path1;Name=comp14278_c0_seq1|m.7495;Target=comp14278_c0_seq1|m.7495 475 548;Gap=M74
scaffold_4071	merc_genome	cDNA_match	37964	38070	100	-	.	ID=comp14278_c0_seq1|m.7495.path1;Name=comp14278_c0_seq1|m.7495;Target=comp14278_c0_seq1|m.7495 549 655;Gap=M107
scaffold_4071	merc_genome	cDNA_match	37244	37426	100	-	.	ID=comp14278_c0_seq1|m.7495.path1;Name=comp14278_c0_seq1|m.7495;Target=comp14278_c0_seq1|m.7495 656 838;Gap=M183
scaffold_4071	merc_genome	cDNA_match	36459	36659	100	-	.	ID=comp14278_c0_seq1|m.7495.path1;Name=comp14278_c0_seq1|m.7495;Target=comp14278_c0_seq1|m.7495 839 1039;Gap=M201
scaffold_4071	merc_genome	cDNA_match	36083	36296	99	-	.	ID=comp14278_c0_seq1|m.7495.path1;Name=comp14278_c0_seq1|m.7495;Target=comp14278_c0_seq1|m.7495 1040 1253;Gap=M214
scaffold_4071	merc_genome	cDNA_match	35921	35995	100	-	.	ID=comp14278_c0_seq1|m.7495.path1;Name=comp14278_c0_seq1|m.7495;Target=comp14278_c0_seq1|m.7495 1254 1328;Gap=M75
scaffold_4071	merc_genome	cDNA_match	35489	35835	100	-	.	ID=comp14278_c0_seq1|m.7495.path1;Name=comp14278_c0_seq1|m.7495;Target=comp14278_c0_seq1|m.7495 1329 1675;Gap=M347
scaffold_4071	merc_genome	cDNA_match	35161	35347	100	-	.	ID=comp14278_c0_seq1|m.7495.path1;Name=comp14278_c0_seq1|m.7495;Target=comp14278_c0_seq1|m.7495 1676 1862;Gap=M187
scaffold_4071	merc_genome	cDNA_match	34806	35058	100	-	.	ID=comp14278_c0_seq1|m.7495.path1;Name=comp14278_c0_seq1|m.7495;Target=comp14278_c0_seq1|m.7495 1863 2115;Gap=M253
scaffold_4071	merc_genome	cDNA_match	34385	34724	99	-	.	ID=comp14278_c0_seq1|m.7495.path1;Name=comp14278_c0_seq1|m.7495;Target=comp14278_c0_seq1|m.7495 2116 2455;Gap=M340
scaffold_4071	merc_genome	cDNA_match	33712	33892	100	-	.	ID=comp14278_c0_seq1|m.7495.path1;Name=comp14278_c0_seq1|m.7495;Target=comp14278_c0_seq1|m.7495 2456 2636;Gap=M181
scaffold_4071	merc_genome	cDNA_match	33433	33573	100	-	.	ID=comp14278_c0_seq1|m.7495.path1;Name=comp14278_c0_seq1|m.7495;Target=comp14278_c0_seq1|m.7495 2637 2777;Gap=M141
scaffold_4071	merc_genome	cDNA_match	33077	33338	100	-	.	ID=comp14278_c0_seq1|m.7495.path1;Name=comp14278_c0_seq1|m.7495;Target=comp14278_c0_seq1|m.7495 2778 3039;Gap=M262
scaffold_4071	merc_genome	cDNA_match	32472	32933	100	-	.	ID=comp14278_c0_seq1|m.7495.path1;Name=comp14278_c0_seq1|m.7495;Target=comp14278_c0_seq1|m.7495 3040 3501;Gap=M462
scaffold_4071	merc_genome	cDNA_match	31229	31689	100	-	.	ID=comp14278_c0_seq1|m.7495.path1;Name=comp14278_c0_seq1|m.7495;Target=comp14278_c0_seq1|m.7495 3502 3962;Gap=M461
scaffold_4071	merc_genome	cDNA_match	30210	30346	100	-	.	ID=comp14278_c0_seq1|m.7495.path1;Name=comp14278_c0_seq1|m.7495;Target=comp14278_c0_seq1|m.7495 3963 4099;Gap=M137
scaffold_4071	merc_genome	cDNA_match	29942	30123	100	-	.	ID=comp14278_c0_seq1|m.7495.path1;Name=comp14278_c0_seq1|m.7495;Target=comp14278_c0_seq1|m.7495 4100 4281;Gap=M182
scaffold_4071	merc_genome	cDNA_match	29457	29849	100	-	.	ID=comp14278_c0_seq1|m.7495.path1;Name=comp14278_c0_seq1|m.7495;Target=comp14278_c0_seq1|m.7495 4282 4674;Gap=M393
scaffold_4071	merc_genome	cDNA_match	29123	29248	100	-	.	ID=comp14278_c0_seq1|m.7495.path1;Name=comp14278_c0_seq1|m.7495;Target=comp14278_c0_seq1|m.7495 4675 4800;Gap=M126
scaffold_4071	merc_genome	cDNA_match	28805	28870	100	-	.	ID=comp14278_c0_seq1|m.7495.path1;Name=comp14278_c0_seq1|m.7495;Target=comp14278_c0_seq1|m.7495 4801 4866;Gap=M66
scaffold_4071	merc_genome	cDNA_match	26803	28619	99	-	.	ID=comp14278_c0_seq1|m.7495.path1;Name=comp14278_c0_seq1|m.7495;Target=comp14278_c0_seq1|m.7495 4867 6683;Gap=M1817
scaffold_4071	merc_genome	cDNA_match	26441	26720	100	-	.	ID=comp14278_c0_seq1|m.7495.path1;Name=comp14278_c0_seq1|m.7495;Target=comp14278_c0_seq1|m.7495 6684 6963;Gap=M280
scaffold_4071	merc_genome	cDNA_match	24890	25120	99	-	.	ID=comp14278_c0_seq1|m.7495.path1;Name=comp14278_c0_seq1|m.7495;Target=comp14278_c0_seq1|m.7495 6964 7194;Gap=M231
scaffold_4071	merc_genome	cDNA_match	24183	24676	95	-	.	ID=comp14278_c0_seq1|m.7495.path1;Name=comp14278_c0_seq1|m.7495;Target=comp14278_c0_seq1|m.7495 7195 7710;Gap=M324 I22 M170
scaffold_4071	merc_genome	cDNA_match	23943	24075	100	-	.	ID=comp14278_c0_seq1|m.7495.path1;Name=comp14278_c0_seq1|m.7495;Target=comp14278_c0_seq1|m.7495 7711 7843;Gap=M133
scaffold_4071	merc_genome	cDNA_match	22971	23227	100	-	.	ID=comp14278_c0_seq1|m.7495.path1;Name=comp14278_c0_seq1|m.7495;Target=comp14278_c0_seq1|m.7495 7844 8100;Gap=M257
###
scaffold_4071	merc_genome	cDNA_match	32830	32933	100	+	.	ID=comp14278_c0_seq1|m.7496.path1;Name=comp14278_c0_seq1|m.7496;Target=comp14278_c0_seq1|m.7496 1 104;Gap=M104
scaffold_4071	merc_genome	cDNA_match	33077	33338	100	+	.	ID=comp14278_c0_seq1|m.7496.path1;Name=comp14278_c0_seq1|m.7496;Target=comp14278_c0_seq1|m.7496 105 366;Gap=M262
scaffold_4071	merc_genome	cDNA_match	33433	33462	100	+	.	ID=comp14278_c0_seq1|m.7496.path1;Name=comp14278_c0_seq1|m.7496;Target=comp14278_c0_seq1|m.7496 367 396;Gap=M30
###
scaffold_4071	merc_genome	cDNA_match	27898	28212	100	+	.	ID=comp14278_c0_seq1|m.7497.path1;Name=comp14278_c0_seq1|m.7497;Target=comp14278_c0_seq1|m.7497 1 315;Gap=M315
###
scaffold_5	merc_genome	cDNA_match	2858	4251	99	-	.	ID=comp14280_c0_seq1|m.7498.path1;Name=comp14280_c0_seq1|m.7498;Target=comp14280_c0_seq1|m.7498 1 1398;Gap=M124 I3 M1265 I1 M5
###
scaffold_5	merc_genome	cDNA_match	2035	2869	99	-	.	ID=comp14280_c0_seq1|m.7499.path1;Name=comp14280_c0_seq1|m.7499;Target=comp14280_c0_seq1|m.7499 6 840;Gap=M835
scaffold_5	merc_genome	cDNA_match	6	179	100	-	.	ID=comp14280_c0_seq1|m.7499.path1;Name=comp14280_c0_seq1|m.7499;Target=comp14280_c0_seq1|m.7499 841 1014;Gap=M174
###
scaffold_5	merc_genome	cDNA_match	3181	3519	100	+	.	ID=comp14280_c0_seq1|m.7500.path1;Name=comp14280_c0_seq1|m.7500;Target=comp14280_c0_seq1|m.7500 1 339;Gap=M339
###
scaffold_5	merc_genome	cDNA_match	3867	4169	98	-	.	ID=comp14280_c0_seq1|m.7501.path1;Name=comp14280_c0_seq1|m.7501;Target=comp14280_c0_seq1|m.7501 1 306;Gap=M42 I3 M261
###
scaffold3770_1_size19916	merc_genome	cDNA_match	1612	1885	89	+	.	ID=comp14283_c0_seq1|m.7502.path1;Name=comp14283_c0_seq1|m.7502;Target=comp14283_c0_seq1|m.7502 1 258;Gap=M12 I1 M24 D1 M15 I1 M7 D1 M9 D1 M19 D1 M16 D1 M21 D2 M6 D2 M13 D1 M4 D1 M7 D1 M13 D1 M6 D4 M25 D2 M52 I1 M6
scaffold3770_1_size19916	merc_genome	cDNA_match	2288	2371	98	+	.	ID=comp14283_c0_seq1|m.7502.path1;Name=comp14283_c0_seq1|m.7502;Target=comp14283_c0_seq1|m.7502 259 342;Gap=M84
scaffold3770_1_size19916	merc_genome	cDNA_match	2533	2754	86	+	.	ID=comp14283_c0_seq1|m.7502.path1;Name=comp14283_c0_seq1|m.7502;Target=comp14283_c0_seq1|m.7502 343 595;Gap=M154 I31 M68
scaffold3770_1_size19916	merc_genome	cDNA_match	2875	2983	100	+	.	ID=comp14283_c0_seq1|m.7502.path1;Name=comp14283_c0_seq1|m.7502;Target=comp14283_c0_seq1|m.7502 596 704;Gap=M109
scaffold3770_1_size19916	merc_genome	cDNA_match	3626	3783	100	+	.	ID=comp14283_c0_seq1|m.7502.path1;Name=comp14283_c0_seq1|m.7502;Target=comp14283_c0_seq1|m.7502 705 862;Gap=M158
scaffold3770_1_size19916	merc_genome	cDNA_match	4376	4518	100	+	.	ID=comp14283_c0_seq1|m.7502.path1;Name=comp14283_c0_seq1|m.7502;Target=comp14283_c0_seq1|m.7502 863 1005;Gap=M143
scaffold3770_1_size19916	merc_genome	cDNA_match	4632	4772	98	+	.	ID=comp14283_c0_seq1|m.7502.path1;Name=comp14283_c0_seq1|m.7502;Target=comp14283_c0_seq1|m.7502 1006 1146;Gap=M141
scaffold3770_1_size19916	merc_genome	cDNA_match	4963	5094	100	+	.	ID=comp14283_c0_seq1|m.7502.path1;Name=comp14283_c0_seq1|m.7502;Target=comp14283_c0_seq1|m.7502 1147 1278;Gap=M132
###
scaffold10207_1_size9204	merc_genome	cDNA_match	3599	4120	97	+	.	ID=comp14284_c0_seq1|m.7503.path1;Name=comp14284_c0_seq1|m.7503;Target=comp14284_c0_seq1|m.7503 1 522;Gap=M522
###
scaffold1035_1_size40217	merc_genome	cDNA_match	11124	11299	97	-	.	ID=comp14285_c0_seq1|m.7504.path1;Name=comp14285_c0_seq1|m.7504;Target=comp14285_c0_seq1|m.7504 1 176;Gap=M176
scaffold1035_1_size40217	merc_genome	cDNA_match	10898	10934	94	-	.	ID=comp14285_c0_seq1|m.7504.path1;Name=comp14285_c0_seq1|m.7504;Target=comp14285_c0_seq1|m.7504 177 213;Gap=M37
scaffold1035_1_size40217	merc_genome	cDNA_match	10308	10411	100	-	.	ID=comp14285_c0_seq1|m.7504.path1;Name=comp14285_c0_seq1|m.7504;Target=comp14285_c0_seq1|m.7504 214 317;Gap=M104
scaffold1035_1_size40217	merc_genome	cDNA_match	9476	9671	100	-	.	ID=comp14285_c0_seq1|m.7504.path1;Name=comp14285_c0_seq1|m.7504;Target=comp14285_c0_seq1|m.7504 318 513;Gap=M196
scaffold1035_1_size40217	merc_genome	cDNA_match	9283	9349	100	-	.	ID=comp14285_c0_seq1|m.7504.path1;Name=comp14285_c0_seq1|m.7504;Target=comp14285_c0_seq1|m.7504 514 580;Gap=M67
scaffold1035_1_size40217	merc_genome	cDNA_match	8606	8709	100	-	.	ID=comp14285_c0_seq1|m.7504.path1;Name=comp14285_c0_seq1|m.7504;Target=comp14285_c0_seq1|m.7504 581 684;Gap=M104
scaffold1035_1_size40217	merc_genome	cDNA_match	7648	7732	100	-	.	ID=comp14285_c0_seq1|m.7504.path1;Name=comp14285_c0_seq1|m.7504;Target=comp14285_c0_seq1|m.7504 685 769;Gap=M85
scaffold1035_1_size40217	merc_genome	cDNA_match	7334	7391	100	-	.	ID=comp14285_c0_seq1|m.7504.path1;Name=comp14285_c0_seq1|m.7504;Target=comp14285_c0_seq1|m.7504 770 827;Gap=M58
scaffold1035_1_size40217	merc_genome	cDNA_match	6703	6834	100	-	.	ID=comp14285_c0_seq1|m.7504.path1;Name=comp14285_c0_seq1|m.7504;Target=comp14285_c0_seq1|m.7504 828 959;Gap=M132
scaffold1035_1_size40217	merc_genome	cDNA_match	6251	6320	100	-	.	ID=comp14285_c0_seq1|m.7504.path1;Name=comp14285_c0_seq1|m.7504;Target=comp14285_c0_seq1|m.7504 960 1029;Gap=M70
scaffold1035_1_size40217	merc_genome	cDNA_match	4760	4817	100	-	.	ID=comp14285_c0_seq1|m.7504.path1;Name=comp14285_c0_seq1|m.7504;Target=comp14285_c0_seq1|m.7504 1030 1087;Gap=M58
scaffold1035_1_size40217	merc_genome	cDNA_match	4607	4662	100	-	.	ID=comp14285_c0_seq1|m.7504.path1;Name=comp14285_c0_seq1|m.7504;Target=comp14285_c0_seq1|m.7504 1088 1143;Gap=M56
scaffold1035_1_size40217	merc_genome	cDNA_match	4259	4411	100	-	.	ID=comp14285_c0_seq1|m.7504.path1;Name=comp14285_c0_seq1|m.7504;Target=comp14285_c0_seq1|m.7504 1144 1296;Gap=M153
scaffold1035_1_size40217	merc_genome	cDNA_match	3665	3776	100	-	.	ID=comp14285_c0_seq1|m.7504.path1;Name=comp14285_c0_seq1|m.7504;Target=comp14285_c0_seq1|m.7504 1297 1408;Gap=M112
scaffold1035_1_size40217	merc_genome	cDNA_match	3442	3583	100	-	.	ID=comp14285_c0_seq1|m.7504.path1;Name=comp14285_c0_seq1|m.7504;Target=comp14285_c0_seq1|m.7504 1409 1550;Gap=M142
scaffold1035_1_size40217	merc_genome	cDNA_match	2319	2394	100	-	.	ID=comp14285_c0_seq1|m.7504.path1;Name=comp14285_c0_seq1|m.7504;Target=comp14285_c0_seq1|m.7504 1551 1626;Gap=M76
scaffold1035_1_size40217	merc_genome	cDNA_match	1280	1375	100	-	.	ID=comp14285_c0_seq1|m.7504.path1;Name=comp14285_c0_seq1|m.7504;Target=comp14285_c0_seq1|m.7504 1627 1722;Gap=M96
scaffold1035_1_size40217	merc_genome	cDNA_match	653	784	100	-	.	ID=comp14285_c0_seq1|m.7504.path1;Name=comp14285_c0_seq1|m.7504;Target=comp14285_c0_seq1|m.7504 1723 1854;Gap=M132
###
scaffold1035_1_size40217	merc_genome	cDNA_match	9535	9671	100	+	.	ID=comp14285_c0_seq1|m.7505.path1;Name=comp14285_c0_seq1|m.7505;Target=comp14285_c0_seq1|m.7505 1 137;Gap=M137
scaffold1035_1_size40217	merc_genome	cDNA_match	10308	10411	100	+	.	ID=comp14285_c0_seq1|m.7505.path1;Name=comp14285_c0_seq1|m.7505;Target=comp14285_c0_seq1|m.7505 138 241;Gap=M104
scaffold1035_1_size40217	merc_genome	cDNA_match	10898	10934	94	+	.	ID=comp14285_c0_seq1|m.7505.path1;Name=comp14285_c0_seq1|m.7505;Target=comp14285_c0_seq1|m.7505 242 278;Gap=M37
scaffold1035_1_size40217	merc_genome	cDNA_match	11124	11154	100	+	.	ID=comp14285_c0_seq1|m.7505.path1;Name=comp14285_c0_seq1|m.7505;Target=comp14285_c0_seq1|m.7505 279 309;Gap=M31
###
scaffold37657_1_size1977	merc_genome	cDNA_match	1610	1847	100	-	.	ID=comp14287_c0_seq1|m.7506.path1;Name=comp14287_c0_seq1|m.7506;Target=comp14287_c0_seq1|m.7506 2 239;Gap=M238
scaffold37657_1_size1977	merc_genome	cDNA_match	441	681	100	-	.	ID=comp14287_c0_seq1|m.7506.path1;Name=comp14287_c0_seq1|m.7506;Target=comp14287_c0_seq1|m.7506 240 480;Gap=M241
scaffold37657_1_size1977	merc_genome	cDNA_match	131	251	99	-	.	ID=comp14287_c0_seq1|m.7506.path1;Name=comp14287_c0_seq1|m.7506;Target=comp14287_c0_seq1|m.7506 481 601;Gap=M121
###
scaffold120366_1_size640	merc_genome	cDNA_match	264	457	99	-	.	ID=comp14287_c0_seq1|m.7506.path2;Name=comp14287_c0_seq1|m.7506;Target=comp14287_c0_seq1|m.7506 602 795;Gap=M194
###
scaffold_3441	merc_genome	cDNA_match	23786	23912	100	-	.	ID=comp14288_c0_seq1|m.7507.path1;Name=comp14288_c0_seq1|m.7507;Target=comp14288_c0_seq1|m.7507 3 129;Gap=M127
scaffold_3441	merc_genome	cDNA_match	23396	23539	100	-	.	ID=comp14288_c0_seq1|m.7507.path1;Name=comp14288_c0_seq1|m.7507;Target=comp14288_c0_seq1|m.7507 130 273;Gap=M144
scaffold_3441	merc_genome	cDNA_match	23069	23214	100	-	.	ID=comp14288_c0_seq1|m.7507.path1;Name=comp14288_c0_seq1|m.7507;Target=comp14288_c0_seq1|m.7507 274 419;Gap=M146
scaffold_3441	merc_genome	cDNA_match	22830	22986	100	-	.	ID=comp14288_c0_seq1|m.7507.path1;Name=comp14288_c0_seq1|m.7507;Target=comp14288_c0_seq1|m.7507 420 576;Gap=M157
scaffold_3441	merc_genome	cDNA_match	22605	22663	100	-	.	ID=comp14288_c0_seq1|m.7507.path1;Name=comp14288_c0_seq1|m.7507;Target=comp14288_c0_seq1|m.7507 577 635;Gap=M59
scaffold_3441	merc_genome	cDNA_match	22356	22515	100	-	.	ID=comp14288_c0_seq1|m.7507.path1;Name=comp14288_c0_seq1|m.7507;Target=comp14288_c0_seq1|m.7507 636 795;Gap=M160
scaffold_3441	merc_genome	cDNA_match	21853	22002	99	-	.	ID=comp14288_c0_seq1|m.7507.path1;Name=comp14288_c0_seq1|m.7507;Target=comp14288_c0_seq1|m.7507 796 945;Gap=M150
scaffold_3441	merc_genome	cDNA_match	21625	21761	100	-	.	ID=comp14288_c0_seq1|m.7507.path1;Name=comp14288_c0_seq1|m.7507;Target=comp14288_c0_seq1|m.7507 946 1082;Gap=M137
scaffold_3441	merc_genome	cDNA_match	21355	21501	100	-	.	ID=comp14288_c0_seq1|m.7507.path1;Name=comp14288_c0_seq1|m.7507;Target=comp14288_c0_seq1|m.7507 1083 1229;Gap=M147
scaffold_3441	merc_genome	cDNA_match	21143	21244	99	-	.	ID=comp14288_c0_seq1|m.7507.path1;Name=comp14288_c0_seq1|m.7507;Target=comp14288_c0_seq1|m.7507 1230 1331;Gap=M102
scaffold_3441	merc_genome	cDNA_match	20582	20639	100	-	.	ID=comp14288_c0_seq1|m.7507.path1;Name=comp14288_c0_seq1|m.7507;Target=comp14288_c0_seq1|m.7507 1332 1389;Gap=M58
scaffold_3441	merc_genome	cDNA_match	20381	20482	100	-	.	ID=comp14288_c0_seq1|m.7507.path1;Name=comp14288_c0_seq1|m.7507;Target=comp14288_c0_seq1|m.7507 1390 1491;Gap=M102
scaffold_3441	merc_genome	cDNA_match	20020	20057	100	-	.	ID=comp14288_c0_seq1|m.7507.path1;Name=comp14288_c0_seq1|m.7507;Target=comp14288_c0_seq1|m.7507 1492 1529;Gap=M38
scaffold_3441	merc_genome	cDNA_match	19745	19871	100	-	.	ID=comp14288_c0_seq1|m.7507.path1;Name=comp14288_c0_seq1|m.7507;Target=comp14288_c0_seq1|m.7507 1530 1656;Gap=M127
scaffold_3441	merc_genome	cDNA_match	19473	19643	100	-	.	ID=comp14288_c0_seq1|m.7507.path1;Name=comp14288_c0_seq1|m.7507;Target=comp14288_c0_seq1|m.7507 1657 1827;Gap=M171
scaffold_3441	merc_genome	cDNA_match	19264	19395	100	-	.	ID=comp14288_c0_seq1|m.7507.path1;Name=comp14288_c0_seq1|m.7507;Target=comp14288_c0_seq1|m.7507 1828 1959;Gap=M132
scaffold_3441	merc_genome	cDNA_match	19015	19124	100	-	.	ID=comp14288_c0_seq1|m.7507.path1;Name=comp14288_c0_seq1|m.7507;Target=comp14288_c0_seq1|m.7507 1960 2069;Gap=M110
scaffold_3441	merc_genome	cDNA_match	18877	18937	100	-	.	ID=comp14288_c0_seq1|m.7507.path1;Name=comp14288_c0_seq1|m.7507;Target=comp14288_c0_seq1|m.7507 2070 2130;Gap=M61
scaffold_3441	merc_genome	cDNA_match	18368	18545	100	-	.	ID=comp14288_c0_seq1|m.7507.path1;Name=comp14288_c0_seq1|m.7507;Target=comp14288_c0_seq1|m.7507 2131 2308;Gap=M178
scaffold_3441	merc_genome	cDNA_match	18066	18271	99	-	.	ID=comp14288_c0_seq1|m.7507.path1;Name=comp14288_c0_seq1|m.7507;Target=comp14288_c0_seq1|m.7507 2309 2514;Gap=M206
scaffold_3441	merc_genome	cDNA_match	17801	17920	100	-	.	ID=comp14288_c0_seq1|m.7507.path1;Name=comp14288_c0_seq1|m.7507;Target=comp14288_c0_seq1|m.7507 2515 2634;Gap=M120
scaffold_3441	merc_genome	cDNA_match	16953	17051	100	-	.	ID=comp14288_c0_seq1|m.7507.path1;Name=comp14288_c0_seq1|m.7507;Target=comp14288_c0_seq1|m.7507 2635 2733;Gap=M99
scaffold_3441	merc_genome	cDNA_match	16406	16618	100	-	.	ID=comp14288_c0_seq1|m.7507.path1;Name=comp14288_c0_seq1|m.7507;Target=comp14288_c0_seq1|m.7507 2734 2946;Gap=M213
scaffold_3441	merc_genome	cDNA_match	16130	16269	100	-	.	ID=comp14288_c0_seq1|m.7507.path1;Name=comp14288_c0_seq1|m.7507;Target=comp14288_c0_seq1|m.7507 2947 3086;Gap=M140
scaffold_3441	merc_genome	cDNA_match	15860	15974	100	-	.	ID=comp14288_c0_seq1|m.7507.path1;Name=comp14288_c0_seq1|m.7507;Target=comp14288_c0_seq1|m.7507 3087 3201;Gap=M115
scaffold_3441	merc_genome	cDNA_match	15726	15770	100	-	.	ID=comp14288_c0_seq1|m.7507.path1;Name=comp14288_c0_seq1|m.7507;Target=comp14288_c0_seq1|m.7507 3202 3246;Gap=M45
scaffold_3441	merc_genome	cDNA_match	15548	15631	100	-	.	ID=comp14288_c0_seq1|m.7507.path1;Name=comp14288_c0_seq1|m.7507;Target=comp14288_c0_seq1|m.7507 3247 3330;Gap=M84
scaffold_3441	merc_genome	cDNA_match	15282	15452	100	-	.	ID=comp14288_c0_seq1|m.7507.path1;Name=comp14288_c0_seq1|m.7507;Target=comp14288_c0_seq1|m.7507 3331 3501;Gap=M171
scaffold_3441	merc_genome	cDNA_match	15083	15171	98	-	.	ID=comp14288_c0_seq1|m.7507.path1;Name=comp14288_c0_seq1|m.7507;Target=comp14288_c0_seq1|m.7507 3502 3591;Gap=M73 I1 M16
###
scaffold_3441	merc_genome	cDNA_match	15016	15170	99	-	.	ID=comp14288_c0_seq1|m.7508.path1;Name=comp14288_c0_seq1|m.7508;Target=comp14288_c0_seq1|m.7508 1 156;Gap=M72 I1 M83
scaffold_3441	merc_genome	cDNA_match	14722	14913	99	-	.	ID=comp14288_c0_seq1|m.7508.path1;Name=comp14288_c0_seq1|m.7508;Target=comp14288_c0_seq1|m.7508 157 348;Gap=M192
scaffold_3441	merc_genome	cDNA_match	14466	14591	100	-	.	ID=comp14288_c0_seq1|m.7508.path1;Name=comp14288_c0_seq1|m.7508;Target=comp14288_c0_seq1|m.7508 349 474;Gap=M126
scaffold_3441	merc_genome	cDNA_match	14321	14391	100	-	.	ID=comp14288_c0_seq1|m.7508.path1;Name=comp14288_c0_seq1|m.7508;Target=comp14288_c0_seq1|m.7508 475 545;Gap=M71
scaffold_3441	merc_genome	cDNA_match	14141	14240	100	-	.	ID=comp14288_c0_seq1|m.7508.path1;Name=comp14288_c0_seq1|m.7508;Target=comp14288_c0_seq1|m.7508 546 645;Gap=M100
scaffold_3441	merc_genome	cDNA_match	13937	13993	100	-	.	ID=comp14288_c0_seq1|m.7508.path1;Name=comp14288_c0_seq1|m.7508;Target=comp14288_c0_seq1|m.7508 646 702;Gap=M57
scaffold_3441	merc_genome	cDNA_match	13784	13840	100	-	.	ID=comp14288_c0_seq1|m.7508.path1;Name=comp14288_c0_seq1|m.7508;Target=comp14288_c0_seq1|m.7508 703 759;Gap=M57
scaffold_3441	merc_genome	cDNA_match	1368	1448	100	-	.	ID=comp14288_c0_seq1|m.7508.path1;Name=comp14288_c0_seq1|m.7508;Target=comp14288_c0_seq1|m.7508 760 840;Gap=M81
scaffold_3441	merc_genome	cDNA_match	1184	1266	100	-	.	ID=comp14288_c0_seq1|m.7508.path1;Name=comp14288_c0_seq1|m.7508;Target=comp14288_c0_seq1|m.7508 841 923;Gap=M83
scaffold_3441	merc_genome	cDNA_match	538	652	100	-	.	ID=comp14288_c0_seq1|m.7508.path1;Name=comp14288_c0_seq1|m.7508;Target=comp14288_c0_seq1|m.7508 924 1038;Gap=M115
###
scaffold_3441	merc_genome	cDNA_match	15951	15974	100	+	.	ID=comp14288_c0_seq1|m.7509.path1;Name=comp14288_c0_seq1|m.7509;Target=comp14288_c0_seq1|m.7509 1 24;Gap=M24
scaffold_3441	merc_genome	cDNA_match	16130	16269	100	+	.	ID=comp14288_c0_seq1|m.7509.path1;Name=comp14288_c0_seq1|m.7509;Target=comp14288_c0_seq1|m.7509 25 164;Gap=M140
scaffold_3441	merc_genome	cDNA_match	16406	16550	100	+	.	ID=comp14288_c0_seq1|m.7509.path1;Name=comp14288_c0_seq1|m.7509;Target=comp14288_c0_seq1|m.7509 165 309;Gap=M145
###
scaffold_1941	merc_genome	cDNA_match	3196	3419	99	-	.	ID=comp14290_c0_seq1|m.7510.path1;Name=comp14290_c0_seq1|m.7510;Target=comp14290_c0_seq1|m.7510 1 224;Gap=M224
scaffold_1941	merc_genome	cDNA_match	1868	2094	99	-	.	ID=comp14290_c0_seq1|m.7510.path1;Name=comp14290_c0_seq1|m.7510;Target=comp14290_c0_seq1|m.7510 225 451;Gap=M227
###
scaffold_1930	merc_genome	cDNA_match	15233	15349	100	-	.	ID=comp14291_c0_seq1|m.7511.path1;Name=comp14291_c0_seq1|m.7511;Target=comp14291_c0_seq1|m.7511 1 117;Gap=M117
scaffold_1930	merc_genome	cDNA_match	15012	15092	100	-	.	ID=comp14291_c0_seq1|m.7511.path1;Name=comp14291_c0_seq1|m.7511;Target=comp14291_c0_seq1|m.7511 118 198;Gap=M81
scaffold_1930	merc_genome	cDNA_match	14722	14790	100	-	.	ID=comp14291_c0_seq1|m.7511.path1;Name=comp14291_c0_seq1|m.7511;Target=comp14291_c0_seq1|m.7511 199 267;Gap=M69
scaffold_1930	merc_genome	cDNA_match	14440	14503	100	-	.	ID=comp14291_c0_seq1|m.7511.path1;Name=comp14291_c0_seq1|m.7511;Target=comp14291_c0_seq1|m.7511 268 331;Gap=M64
scaffold_1930	merc_genome	cDNA_match	14277	14356	100	-	.	ID=comp14291_c0_seq1|m.7511.path1;Name=comp14291_c0_seq1|m.7511;Target=comp14291_c0_seq1|m.7511 332 411;Gap=M80
scaffold_1930	merc_genome	cDNA_match	14070	14153	100	-	.	ID=comp14291_c0_seq1|m.7511.path1;Name=comp14291_c0_seq1|m.7511;Target=comp14291_c0_seq1|m.7511 412 495;Gap=M84
scaffold_1930	merc_genome	cDNA_match	13700	13784	100	-	.	ID=comp14291_c0_seq1|m.7511.path1;Name=comp14291_c0_seq1|m.7511;Target=comp14291_c0_seq1|m.7511 496 580;Gap=M85
scaffold_1930	merc_genome	cDNA_match	13480	13565	100	-	.	ID=comp14291_c0_seq1|m.7511.path1;Name=comp14291_c0_seq1|m.7511;Target=comp14291_c0_seq1|m.7511 581 666;Gap=M86
scaffold_1930	merc_genome	cDNA_match	13361	13403	100	-	.	ID=comp14291_c0_seq1|m.7511.path1;Name=comp14291_c0_seq1|m.7511;Target=comp14291_c0_seq1|m.7511 667 709;Gap=M43
scaffold_1930	merc_genome	cDNA_match	13092	13170	100	-	.	ID=comp14291_c0_seq1|m.7511.path1;Name=comp14291_c0_seq1|m.7511;Target=comp14291_c0_seq1|m.7511 710 788;Gap=M79
scaffold_1930	merc_genome	cDNA_match	12860	12920	100	-	.	ID=comp14291_c0_seq1|m.7511.path1;Name=comp14291_c0_seq1|m.7511;Target=comp14291_c0_seq1|m.7511 789 849;Gap=M61
scaffold_1930	merc_genome	cDNA_match	12663	12761	100	-	.	ID=comp14291_c0_seq1|m.7511.path1;Name=comp14291_c0_seq1|m.7511;Target=comp14291_c0_seq1|m.7511 850 948;Gap=M99
scaffold_1930	merc_genome	cDNA_match	12487	12585	100	-	.	ID=comp14291_c0_seq1|m.7511.path1;Name=comp14291_c0_seq1|m.7511;Target=comp14291_c0_seq1|m.7511 949 1047;Gap=M99
###
scaffold_3613	merc_genome	cDNA_match	366	446	100	+	.	ID=comp14292_c0_seq1|m.7512.path1;Name=comp14292_c0_seq1|m.7512;Target=comp14292_c0_seq1|m.7512 1 81;Gap=M81
scaffold_3613	merc_genome	cDNA_match	837	923	100	+	.	ID=comp14292_c0_seq1|m.7512.path1;Name=comp14292_c0_seq1|m.7512;Target=comp14292_c0_seq1|m.7512 82 168;Gap=M87
scaffold_3613	merc_genome	cDNA_match	7188	7239	96	+	.	ID=comp14292_c0_seq1|m.7512.path1;Name=comp14292_c0_seq1|m.7512;Target=comp14292_c0_seq1|m.7512 169 220;Gap=M52
scaffold_3613	merc_genome	cDNA_match	7780	8072	99	+	.	ID=comp14292_c0_seq1|m.7512.path1;Name=comp14292_c0_seq1|m.7512;Target=comp14292_c0_seq1|m.7512 221 513;Gap=M293
scaffold_3613	merc_genome	cDNA_match	8273	8419	100	+	.	ID=comp14292_c0_seq1|m.7512.path1;Name=comp14292_c0_seq1|m.7512;Target=comp14292_c0_seq1|m.7512 514 660;Gap=M147
scaffold_3613	merc_genome	cDNA_match	8591	8875	98	+	.	ID=comp14292_c0_seq1|m.7512.path1;Name=comp14292_c0_seq1|m.7512;Target=comp14292_c0_seq1|m.7512 661 945;Gap=M285
###
scaffold_2378	merc_genome	cDNA_match	139	193	100	+	.	ID=comp14296_c0_seq1|m.7513.path1;Name=comp14296_c0_seq1|m.7513;Target=comp14296_c0_seq1|m.7513 411 465;Gap=M55
scaffold_2378	merc_genome	cDNA_match	345	461	100	+	.	ID=comp14296_c0_seq1|m.7513.path1;Name=comp14296_c0_seq1|m.7513;Target=comp14296_c0_seq1|m.7513 466 582;Gap=M117
scaffold_2378	merc_genome	cDNA_match	1082	1191	100	+	.	ID=comp14296_c0_seq1|m.7513.path1;Name=comp14296_c0_seq1|m.7513;Target=comp14296_c0_seq1|m.7513 583 692;Gap=M110
scaffold_2378	merc_genome	cDNA_match	1281	1354	98	+	.	ID=comp14296_c0_seq1|m.7513.path1;Name=comp14296_c0_seq1|m.7513;Target=comp14296_c0_seq1|m.7513 693 766;Gap=M74
scaffold_2378	merc_genome	cDNA_match	1615	1676	98	+	.	ID=comp14296_c0_seq1|m.7513.path1;Name=comp14296_c0_seq1|m.7513;Target=comp14296_c0_seq1|m.7513 767 828;Gap=M62
###
scaffold126954_1_size603	merc_genome	cDNA_match	215	281	100	-	.	ID=comp14296_c0_seq1|m.7514.path1;Name=comp14296_c0_seq1|m.7514;Target=comp14296_c0_seq1|m.7514 1 67;Gap=M67
###
scaffold47399_1_size1578	merc_genome	cDNA_match	1280	1425	98	-	.	ID=comp14296_c0_seq1|m.7514.path2;Name=comp14296_c0_seq1|m.7514;Target=comp14296_c0_seq1|m.7514 68 213;Gap=M146
scaffold47399_1_size1578	merc_genome	cDNA_match	960	1193	99	-	.	ID=comp14296_c0_seq1|m.7514.path2;Name=comp14296_c0_seq1|m.7514;Target=comp14296_c0_seq1|m.7514 214 447;Gap=M234
###
scaffold_955	merc_genome	cDNA_match	2242	2485	99	-	.	ID=comp14298_c0_seq1|m.7515.path1;Name=comp14298_c0_seq1|m.7515;Target=comp14298_c0_seq1|m.7515 1 244;Gap=M244
scaffold_955	merc_genome	cDNA_match	1809	2077	99	-	.	ID=comp14298_c0_seq1|m.7515.path1;Name=comp14298_c0_seq1|m.7515;Target=comp14298_c0_seq1|m.7515 245 513;Gap=M269
scaffold_955	merc_genome	cDNA_match	140	558	100	-	.	ID=comp14298_c0_seq1|m.7515.path1;Name=comp14298_c0_seq1|m.7515;Target=comp14298_c0_seq1|m.7515 514 932;Gap=M419
###
scaffold_955	merc_genome	cDNA_match	598	742	97	-	.	ID=comp14298_c0_seq1|m.7515.path2;Name=comp14298_c0_seq1|m.7515;Target=comp14298_c0_seq1|m.7515 933 1074;Gap=M55 D2 M87 D1
scaffold_955	merc_genome	cDNA_match	77	103	96	-	.	ID=comp14298_c0_seq1|m.7515.path2;Name=comp14298_c0_seq1|m.7515;Target=comp14298_c0_seq1|m.7515 1075 1101;Gap=M27
###
scaffold4496_1_size17699	merc_genome	cDNA_match	12504	13108	100	-	.	ID=comp14299_c0_seq1|m.7516.path1;Name=comp14299_c0_seq1|m.7516;Target=comp14299_c0_seq1|m.7516 1 605;Gap=M605
scaffold4496_1_size17699	merc_genome	cDNA_match	11396	12167	99	-	.	ID=comp14299_c0_seq1|m.7516.path1;Name=comp14299_c0_seq1|m.7516;Target=comp14299_c0_seq1|m.7516 606 1377;Gap=M772
###
scaffold8949_1_size10602	merc_genome	cDNA_match	9672	9789	96	-	.	ID=comp14300_c0_seq1|m.7517.path1;Name=comp14300_c0_seq1|m.7517;Target=comp14300_c0_seq1|m.7517 1 118;Gap=M118
scaffold8949_1_size10602	merc_genome	cDNA_match	9197	9579	87	-	.	ID=comp14300_c0_seq1|m.7517.path1;Name=comp14300_c0_seq1|m.7517;Target=comp14300_c0_seq1|m.7517 119 476;Gap=M142 D1 M34 I6 M8 I1 M17 D1 M2 D1 M4 D1 M6 D6 M10 D1 M8 D4 M21 D8 M14 D2 M7 I1 M15 D1 M8 D4 M14 D1 M9 D1 M11 D1 M20
scaffold8949_1_size10602	merc_genome	cDNA_match	8890	8904	50	-	.	ID=comp14300_c0_seq1|m.7517.path1;Name=comp14300_c0_seq1|m.7517;Target=comp14300_c0_seq1|m.7517 477 498;Gap=M7 I7 M8
scaffold8949_1_size10602	merc_genome	cDNA_match	8316	8615	85	-	.	ID=comp14300_c0_seq1|m.7517.path1;Name=comp14300_c0_seq1|m.7517;Target=comp14300_c0_seq1|m.7517 499 759;Gap=M111 D39 M150
scaffold8949_1_size10602	merc_genome	cDNA_match	7484	7647	96	-	.	ID=comp14300_c0_seq1|m.7517.path1;Name=comp14300_c0_seq1|m.7517;Target=comp14300_c0_seq1|m.7517 760 923;Gap=M164
scaffold8949_1_size10602	merc_genome	cDNA_match	7161	7257	100	-	.	ID=comp14300_c0_seq1|m.7517.path1;Name=comp14300_c0_seq1|m.7517;Target=comp14300_c0_seq1|m.7517 924 1020;Gap=M97
scaffold8949_1_size10602	merc_genome	cDNA_match	7028	7071	100	-	.	ID=comp14300_c0_seq1|m.7517.path1;Name=comp14300_c0_seq1|m.7517;Target=comp14300_c0_seq1|m.7517 1021 1064;Gap=M44
scaffold8949_1_size10602	merc_genome	cDNA_match	6347	6461	98	-	.	ID=comp14300_c0_seq1|m.7517.path1;Name=comp14300_c0_seq1|m.7517;Target=comp14300_c0_seq1|m.7517 1065 1179;Gap=M115
scaffold8949_1_size10602	merc_genome	cDNA_match	5904	6257	98	-	.	ID=comp14300_c0_seq1|m.7517.path1;Name=comp14300_c0_seq1|m.7517;Target=comp14300_c0_seq1|m.7517 1180 1533;Gap=M354
scaffold8949_1_size10602	merc_genome	cDNA_match	5439	5663	99	-	.	ID=comp14300_c0_seq1|m.7517.path1;Name=comp14300_c0_seq1|m.7517;Target=comp14300_c0_seq1|m.7517 1534 1758;Gap=M225
scaffold8949_1_size10602	merc_genome	cDNA_match	5210	5317	100	-	.	ID=comp14300_c0_seq1|m.7517.path1;Name=comp14300_c0_seq1|m.7517;Target=comp14300_c0_seq1|m.7517 1759 1866;Gap=M108
###
scaffold18667_1_size5532	merc_genome	cDNA_match	512	556	93	+	.	ID=comp14301_c0_seq1|m.7518.path1;Name=comp14301_c0_seq1|m.7518;Target=comp14301_c0_seq1|m.7518 9 53;Gap=M21 D1 M10 I1 M13
scaffold18667_1_size5532	merc_genome	cDNA_match	816	843	59	+	.	ID=comp14301_c0_seq1|m.7518.path1;Name=comp14301_c0_seq1|m.7518;Target=comp14301_c0_seq1|m.7518 54 77;Gap=M8 D4 M16
scaffold18667_1_size5532	merc_genome	cDNA_match	1343	1464	96	+	.	ID=comp14301_c0_seq1|m.7518.path1;Name=comp14301_c0_seq1|m.7518;Target=comp14301_c0_seq1|m.7518 78 198;Gap=M7 D1 M114
scaffold18667_1_size5532	merc_genome	cDNA_match	1857	1989	96	+	.	ID=comp14301_c0_seq1|m.7518.path1;Name=comp14301_c0_seq1|m.7518;Target=comp14301_c0_seq1|m.7518 199 331;Gap=M133
scaffold18667_1_size5532	merc_genome	cDNA_match	2207	2474	95	+	.	ID=comp14301_c0_seq1|m.7518.path1;Name=comp14301_c0_seq1|m.7518;Target=comp14301_c0_seq1|m.7518 332 599;Gap=M268
scaffold18667_1_size5532	merc_genome	cDNA_match	2950	3091	69	+	.	ID=comp14301_c0_seq1|m.7518.path1;Name=comp14301_c0_seq1|m.7518;Target=comp14301_c0_seq1|m.7518 600 704;Gap=M92 D38 M11 I1 M1
scaffold18667_1_size5532	merc_genome	cDNA_match	3143	3271	96	+	.	ID=comp14301_c0_seq1|m.7518.path1;Name=comp14301_c0_seq1|m.7518;Target=comp14301_c0_seq1|m.7518 705 833;Gap=M129
scaffold18667_1_size5532	merc_genome	cDNA_match	3918	3967	96	+	.	ID=comp14301_c0_seq1|m.7518.path1;Name=comp14301_c0_seq1|m.7518;Target=comp14301_c0_seq1|m.7518 834 883;Gap=M50
scaffold18667_1_size5532	merc_genome	cDNA_match	4067	4164	98	+	.	ID=comp14301_c0_seq1|m.7518.path1;Name=comp14301_c0_seq1|m.7518;Target=comp14301_c0_seq1|m.7518 884 981;Gap=M98
scaffold18667_1_size5532	merc_genome	cDNA_match	4337	4621	96	+	.	ID=comp14301_c0_seq1|m.7518.path1;Name=comp14301_c0_seq1|m.7518;Target=comp14301_c0_seq1|m.7518 982 1266;Gap=M285
scaffold18667_1_size5532	merc_genome	cDNA_match	5140	5367	97	+	.	ID=comp14301_c0_seq1|m.7518.path1;Name=comp14301_c0_seq1|m.7518;Target=comp14301_c0_seq1|m.7518 1267 1494;Gap=M228
###
scaffold143074_1_size524	merc_genome	cDNA_match	249	518	100	-	.	ID=comp14301_c0_seq1|m.7518.path2;Name=comp14301_c0_seq1|m.7518;Target=comp14301_c0_seq1|m.7518 1495 1764;Gap=M270
###
scaffold_3777	merc_genome	cDNA_match	39617	39736	100	-	.	ID=comp14302_c0_seq1|m.7519.path1;Name=comp14302_c0_seq1|m.7519;Target=comp14302_c0_seq1|m.7519 114 233;Gap=M120
scaffold_3777	merc_genome	cDNA_match	29527	29626	100	-	.	ID=comp14302_c0_seq1|m.7519.path1;Name=comp14302_c0_seq1|m.7519;Target=comp14302_c0_seq1|m.7519 234 333;Gap=M100
scaffold_3777	merc_genome	cDNA_match	28733	28795	100	-	.	ID=comp14302_c0_seq1|m.7519.path1;Name=comp14302_c0_seq1|m.7519;Target=comp14302_c0_seq1|m.7519 334 396;Gap=M63
scaffold_3777	merc_genome	cDNA_match	27065	27179	100	-	.	ID=comp14302_c0_seq1|m.7519.path1;Name=comp14302_c0_seq1|m.7519;Target=comp14302_c0_seq1|m.7519 397 511;Gap=M115
###
scaffold67486_1_size1134	merc_genome	cDNA_match	525	607	100	-	.	ID=comp14302_c0_seq1|m.7519.path2;Name=comp14302_c0_seq1|m.7519;Target=comp14302_c0_seq1|m.7519 512 594;Gap=M83
scaffold67486_1_size1134	merc_genome	cDNA_match	385	444	96	-	.	ID=comp14302_c0_seq1|m.7519.path2;Name=comp14302_c0_seq1|m.7519;Target=comp14302_c0_seq1|m.7519 595 656;Gap=M16 I2 M44
scaffold67486_1_size1134	merc_genome	cDNA_match	55	166	100	-	.	ID=comp14302_c0_seq1|m.7519.path2;Name=comp14302_c0_seq1|m.7519;Target=comp14302_c0_seq1|m.7519 657 768;Gap=M112
###
scaffold11088_1_size8358	merc_genome	cDNA_match	5671	6955	99	-	.	ID=comp14308_c0_seq1|m.7520.path1;Name=comp14308_c0_seq1|m.7520;Target=comp14308_c0_seq1|m.7520 49 1333;Gap=M1285
###
scaffold129488_1_size590	merc_genome	cDNA_match	24	205	100	+	.	ID=comp14308_c0_seq1|m.7520.path2;Name=comp14308_c0_seq1|m.7520;Target=comp14308_c0_seq1|m.7520 1334 1515;Gap=M182
###
scaffold1899_1_size29818	merc_genome	cDNA_match	17598	18152	99	+	.	ID=comp14308_c0_seq1|m.7521.path1;Name=comp14308_c0_seq1|m.7521;Target=comp14308_c0_seq1|m.7521 1 555;Gap=M555
###
scaffold11088_1_size8358	merc_genome	cDNA_match	6305	6859	99	+	.	ID=comp14308_c0_seq1|m.7521.path2;Name=comp14308_c0_seq1|m.7521;Target=comp14308_c0_seq1|m.7521 1 555;Gap=M555
###
scaffold12445_1_size7527	merc_genome	cDNA_match	329	667	98	+	.	ID=comp14309_c0_seq1|m.7522.path1;Name=comp14309_c0_seq1|m.7522;Target=comp14309_c0_seq1|m.7522 1 339;Gap=M339
scaffold12445_1_size7527	merc_genome	cDNA_match	775	1407	99	+	.	ID=comp14309_c0_seq1|m.7522.path1;Name=comp14309_c0_seq1|m.7522;Target=comp14309_c0_seq1|m.7522 340 972;Gap=M633
###
scaffold21968_1_size3865	merc_genome	cDNA_match	1688	2521	93	+	.	ID=comp14309_c0_seq1|m.7522.path2;Name=comp14309_c0_seq1|m.7522;Target=comp14309_c0_seq1|m.7522 139 972;Gap=M834
###
scaffold27278_1_size2793	merc_genome	cDNA_match	1659	2084	100	-	.	ID=comp14311_c0_seq1|m.7523.path1;Name=comp14311_c0_seq1|m.7523;Target=comp14311_c0_seq1|m.7523 1 426;Gap=M426
scaffold27278_1_size2793	merc_genome	cDNA_match	1314	1657	98	-	.	ID=comp14311_c0_seq1|m.7523.path1;Name=comp14311_c0_seq1|m.7523;Target=comp14311_c0_seq1|m.7523 488 836;Gap=M235 I5 M109
###
scaffold27278_1_size2793	merc_genome	cDNA_match	1055	1301	100	+	.	ID=comp14311_c0_seq1|m.7524.path1;Name=comp14311_c0_seq1|m.7524;Target=comp14311_c0_seq1|m.7524 1 247;Gap=M247
###
scaffold337239_1_size161	merc_genome	cDNA_match	22	131	100	-	.	ID=comp14311_c0_seq1|m.7524.path2;Name=comp14311_c0_seq1|m.7524;Target=comp14311_c0_seq1|m.7524 248 357;Gap=M110
###
scaffold10105_1_size9294	merc_genome	cDNA_match	2145	3122	98	+	.	ID=comp14315_c0_seq1|m.7525.path1;Name=comp14315_c0_seq1|m.7525;Target=comp14315_c0_seq1|m.7525 1 969;Gap=M75 D9 M894
scaffold10105_1_size9294	merc_genome	cDNA_match	4652	5522	100	+	.	ID=comp14315_c0_seq1|m.7525.path1;Name=comp14315_c0_seq1|m.7525;Target=comp14315_c0_seq1|m.7525 970 1840;Gap=M871
scaffold10105_1_size9294	merc_genome	cDNA_match	6626	6672	100	+	.	ID=comp14315_c0_seq1|m.7525.path1;Name=comp14315_c0_seq1|m.7525;Target=comp14315_c0_seq1|m.7525 1841 1887;Gap=M47
###
scaffold_3838	merc_genome	cDNA_match	25313	25669	99	-	.	ID=comp14316_c0_seq1|m.7526.path1;Name=comp14316_c0_seq1|m.7526;Target=comp14316_c0_seq1|m.7526 1 357;Gap=M357
scaffold_3838	merc_genome	cDNA_match	24417	24668	100	-	.	ID=comp14316_c0_seq1|m.7526.path1;Name=comp14316_c0_seq1|m.7526;Target=comp14316_c0_seq1|m.7526 358 609;Gap=M252
scaffold_3838	merc_genome	cDNA_match	23876	24156	99	-	.	ID=comp14316_c0_seq1|m.7526.path1;Name=comp14316_c0_seq1|m.7526;Target=comp14316_c0_seq1|m.7526 610 890;Gap=M281
###
scaffold_1502	merc_genome	cDNA_match	22872	22988	100	-	.	ID=comp14317_c0_seq1|m.7527.path1;Name=comp14317_c0_seq1|m.7527;Target=comp14317_c0_seq1|m.7527 1 117;Gap=M117
scaffold_1502	merc_genome	cDNA_match	22729	22794	100	-	.	ID=comp14317_c0_seq1|m.7527.path1;Name=comp14317_c0_seq1|m.7527;Target=comp14317_c0_seq1|m.7527 118 183;Gap=M66
scaffold_1502	merc_genome	cDNA_match	22036	22266	99	-	.	ID=comp14317_c0_seq1|m.7527.path1;Name=comp14317_c0_seq1|m.7527;Target=comp14317_c0_seq1|m.7527 184 414;Gap=M231
scaffold_1502	merc_genome	cDNA_match	21602	21728	100	-	.	ID=comp14317_c0_seq1|m.7527.path1;Name=comp14317_c0_seq1|m.7527;Target=comp14317_c0_seq1|m.7527 415 541;Gap=M127
scaffold_1502	merc_genome	cDNA_match	20856	21142	99	-	.	ID=comp14317_c0_seq1|m.7527.path1;Name=comp14317_c0_seq1|m.7527;Target=comp14317_c0_seq1|m.7527 542 828;Gap=M287
scaffold_1502	merc_genome	cDNA_match	1139	1338	81	-	.	ID=comp14317_c0_seq1|m.7527.path1;Name=comp14317_c0_seq1|m.7527;Target=comp14317_c0_seq1|m.7527 829 991;Gap=M37 D37 M126
scaffold_1502	merc_genome	cDNA_match	1056	1086	100	-	.	ID=comp14317_c0_seq1|m.7527.path1;Name=comp14317_c0_seq1|m.7527;Target=comp14317_c0_seq1|m.7527 992 1022;Gap=M31
scaffold_1502	merc_genome	cDNA_match	851	939	100	-	.	ID=comp14317_c0_seq1|m.7527.path1;Name=comp14317_c0_seq1|m.7527;Target=comp14317_c0_seq1|m.7527 1023 1111;Gap=M89
scaffold_1502	merc_genome	cDNA_match	516	592	100	-	.	ID=comp14317_c0_seq1|m.7527.path1;Name=comp14317_c0_seq1|m.7527;Target=comp14317_c0_seq1|m.7527 1112 1188;Gap=M77
scaffold_1502	merc_genome	cDNA_match	288	426	100	-	.	ID=comp14317_c0_seq1|m.7527.path1;Name=comp14317_c0_seq1|m.7527;Target=comp14317_c0_seq1|m.7527 1189 1327;Gap=M139
###
scaffold_3718	merc_genome	cDNA_match	55603	56796	100	-	.	ID=comp14319_c0_seq1|m.7528.path1;Name=comp14319_c0_seq1|m.7528;Target=comp14319_c0_seq1|m.7528 1 1194;Gap=M1194
scaffold_3718	merc_genome	cDNA_match	54860	54949	100	-	.	ID=comp14319_c0_seq1|m.7528.path1;Name=comp14319_c0_seq1|m.7528;Target=comp14319_c0_seq1|m.7528 1195 1284;Gap=M90
scaffold_3718	merc_genome	cDNA_match	54566	54747	100	-	.	ID=comp14319_c0_seq1|m.7528.path1;Name=comp14319_c0_seq1|m.7528;Target=comp14319_c0_seq1|m.7528 1285 1466;Gap=M182
scaffold_3718	merc_genome	cDNA_match	53775	53895	100	-	.	ID=comp14319_c0_seq1|m.7528.path1;Name=comp14319_c0_seq1|m.7528;Target=comp14319_c0_seq1|m.7528 1467 1587;Gap=M121
scaffold_3718	merc_genome	cDNA_match	53094	53162	100	-	.	ID=comp14319_c0_seq1|m.7528.path1;Name=comp14319_c0_seq1|m.7528;Target=comp14319_c0_seq1|m.7528 1588 1656;Gap=M69
scaffold_3718	merc_genome	cDNA_match	52836	52946	99	-	.	ID=comp14319_c0_seq1|m.7528.path1;Name=comp14319_c0_seq1|m.7528;Target=comp14319_c0_seq1|m.7528 1657 1767;Gap=M111
###
scaffold1234_1_size37008	merc_genome	cDNA_match	24095	24209	100	+	.	ID=comp14320_c0_seq1|m.7529.path1;Name=comp14320_c0_seq1|m.7529;Target=comp14320_c0_seq1|m.7529 1 115;Gap=M115
scaffold1234_1_size37008	merc_genome	cDNA_match	24430	25942	99	+	.	ID=comp14320_c0_seq1|m.7529.path1;Name=comp14320_c0_seq1|m.7529;Target=comp14320_c0_seq1|m.7529 116 1628;Gap=M1513
scaffold1234_1_size37008	merc_genome	cDNA_match	26018	26063	100	+	.	ID=comp14320_c0_seq1|m.7529.path1;Name=comp14320_c0_seq1|m.7529;Target=comp14320_c0_seq1|m.7529 1629 1674;Gap=M46
###
scaffold1234_1_size37008	merc_genome	cDNA_match	24528	24938	99	-	.	ID=comp14320_c0_seq1|m.7530.path1;Name=comp14320_c0_seq1|m.7530;Target=comp14320_c0_seq1|m.7530 1 411;Gap=M411
###
scaffold_1518	merc_genome	cDNA_match	4100	4388	99	-	.	ID=comp14321_c0_seq1|m.7531.path1;Name=comp14321_c0_seq1|m.7531;Target=comp14321_c0_seq1|m.7531 1 289;Gap=M289
scaffold_1518	merc_genome	cDNA_match	3217	3308	100	-	.	ID=comp14321_c0_seq1|m.7531.path1;Name=comp14321_c0_seq1|m.7531;Target=comp14321_c0_seq1|m.7531 290 381;Gap=M92
scaffold_1518	merc_genome	cDNA_match	1290	3110	99	-	.	ID=comp14321_c0_seq1|m.7531.path1;Name=comp14321_c0_seq1|m.7531;Target=comp14321_c0_seq1|m.7531 382 2202;Gap=M1821
###
scaffold85744_1_size905	merc_genome	cDNA_match	1	82	100	+	.	ID=comp14322_c0_seq1|m.7532.path1;Name=comp14322_c0_seq1|m.7532;Target=comp14322_c0_seq1|m.7532 8 89;Gap=M82
scaffold85744_1_size905	merc_genome	cDNA_match	184	334	100	+	.	ID=comp14322_c0_seq1|m.7532.path1;Name=comp14322_c0_seq1|m.7532;Target=comp14322_c0_seq1|m.7532 90 240;Gap=M151
scaffold85744_1_size905	merc_genome	cDNA_match	682	894	97	+	.	ID=comp14322_c0_seq1|m.7532.path1;Name=comp14322_c0_seq1|m.7532;Target=comp14322_c0_seq1|m.7532 241 453;Gap=M213
###
scaffold4663_1_size17247	merc_genome	cDNA_match	2965	3108	98	-	.	ID=comp14322_c0_seq1|m.7532.path2;Name=comp14322_c0_seq1|m.7532;Target=comp14322_c0_seq1|m.7532 454 597;Gap=M144
###
scaffold3483_1_size21013	merc_genome	cDNA_match	20452	21013	98	-	.	ID=comp14323_c0_seq1|m.7533.path1;Name=comp14323_c0_seq1|m.7533;Target=comp14323_c0_seq1|m.7533 100 661;Gap=M562
scaffold3483_1_size21013	merc_genome	cDNA_match	20162	20439	98	-	.	ID=comp14323_c0_seq1|m.7533.path1;Name=comp14323_c0_seq1|m.7533;Target=comp14323_c0_seq1|m.7533 662 939;Gap=M278
###
scaffold_3681	merc_genome	cDNA_match	7372	7959	99	-	.	ID=comp14325_c0_seq1|m.7534.path1;Name=comp14325_c0_seq1|m.7534;Target=comp14325_c0_seq1|m.7534 1 588;Gap=M588
###
scaffold137806_1_size548	merc_genome	cDNA_match	1	388	94	-	.	ID=comp14325_c0_seq1|m.7534.path2;Name=comp14325_c0_seq1|m.7534;Target=comp14325_c0_seq1|m.7534 1 405;Gap=M37 I17 M351
###
scaffold283854_1_size191	merc_genome	cDNA_match	71	121	100	+	.	ID=comp14330_c0_seq1|m.7535.path1;Name=comp14330_c0_seq1|m.7535;Target=comp14330_c0_seq1|m.7535 1 51;Gap=M51
###
scaffold_1483	merc_genome	cDNA_match	71	179	100	+	.	ID=comp14330_c0_seq1|m.7535.path2;Name=comp14330_c0_seq1|m.7535;Target=comp14330_c0_seq1|m.7535 52 160;Gap=M109
scaffold_1483	merc_genome	cDNA_match	273	337	96	+	.	ID=comp14330_c0_seq1|m.7535.path2;Name=comp14330_c0_seq1|m.7535;Target=comp14330_c0_seq1|m.7535 161 225;Gap=M65
scaffold_1483	merc_genome	cDNA_match	699	737	100	+	.	ID=comp14330_c0_seq1|m.7535.path2;Name=comp14330_c0_seq1|m.7535;Target=comp14330_c0_seq1|m.7535 226 264;Gap=M39
scaffold_1483	merc_genome	cDNA_match	1152	1248	100	+	.	ID=comp14330_c0_seq1|m.7535.path2;Name=comp14330_c0_seq1|m.7535;Target=comp14330_c0_seq1|m.7535 265 361;Gap=M97
scaffold_1483	merc_genome	cDNA_match	1333	1423	100	+	.	ID=comp14330_c0_seq1|m.7535.path2;Name=comp14330_c0_seq1|m.7535;Target=comp14330_c0_seq1|m.7535 362 452;Gap=M91
scaffold_1483	merc_genome	cDNA_match	1539	1602	98	+	.	ID=comp14330_c0_seq1|m.7535.path2;Name=comp14330_c0_seq1|m.7535;Target=comp14330_c0_seq1|m.7535 453 516;Gap=M64
scaffold_1483	merc_genome	cDNA_match	1674	1750	100	+	.	ID=comp14330_c0_seq1|m.7535.path2;Name=comp14330_c0_seq1|m.7535;Target=comp14330_c0_seq1|m.7535 517 593;Gap=M77
scaffold_1483	merc_genome	cDNA_match	2011	2089	100	+	.	ID=comp14330_c0_seq1|m.7535.path2;Name=comp14330_c0_seq1|m.7535;Target=comp14330_c0_seq1|m.7535 594 672;Gap=M79
scaffold_1483	merc_genome	cDNA_match	2229	2308	100	+	.	ID=comp14330_c0_seq1|m.7535.path2;Name=comp14330_c0_seq1|m.7535;Target=comp14330_c0_seq1|m.7535 673 752;Gap=M80
scaffold_1483	merc_genome	cDNA_match	2408	2492	100	+	.	ID=comp14330_c0_seq1|m.7535.path2;Name=comp14330_c0_seq1|m.7535;Target=comp14330_c0_seq1|m.7535 753 837;Gap=M85
scaffold_1483	merc_genome	cDNA_match	2609	2745	99	+	.	ID=comp14330_c0_seq1|m.7535.path2;Name=comp14330_c0_seq1|m.7535;Target=comp14330_c0_seq1|m.7535 838 974;Gap=M137
scaffold_1483	merc_genome	cDNA_match	2828	2873	97	+	.	ID=comp14330_c0_seq1|m.7535.path2;Name=comp14330_c0_seq1|m.7535;Target=comp14330_c0_seq1|m.7535 975 1020;Gap=M46
scaffold_1483	merc_genome	cDNA_match	3153	3545	98	+	.	ID=comp14330_c0_seq1|m.7535.path2;Name=comp14330_c0_seq1|m.7535;Target=comp14330_c0_seq1|m.7535 1021 1413;Gap=M393
###
scaffold_1483	merc_genome	cDNA_match	3153	3520	98	-	.	ID=comp14330_c0_seq1|m.7536.path1;Name=comp14330_c0_seq1|m.7536;Target=comp14330_c0_seq1|m.7536 1 368;Gap=M368
scaffold_1483	merc_genome	cDNA_match	2834	2873	97	-	.	ID=comp14330_c0_seq1|m.7536.path1;Name=comp14330_c0_seq1|m.7536;Target=comp14330_c0_seq1|m.7536 369 408;Gap=M40
###
scaffold_113	merc_genome	cDNA_match	15827	15981	100	+	.	ID=comp14331_c0_seq1|m.7537.path1;Name=comp14331_c0_seq1|m.7537;Target=comp14331_c0_seq1|m.7537 1 155;Gap=M155
scaffold_113	merc_genome	cDNA_match	16366	16414	100	+	.	ID=comp14331_c0_seq1|m.7537.path1;Name=comp14331_c0_seq1|m.7537;Target=comp14331_c0_seq1|m.7537 156 204;Gap=M49
scaffold_113	merc_genome	cDNA_match	16691	16854	100	+	.	ID=comp14331_c0_seq1|m.7537.path1;Name=comp14331_c0_seq1|m.7537;Target=comp14331_c0_seq1|m.7537 205 368;Gap=M164
scaffold_113	merc_genome	cDNA_match	17036	17073	100	+	.	ID=comp14331_c0_seq1|m.7537.path1;Name=comp14331_c0_seq1|m.7537;Target=comp14331_c0_seq1|m.7537 369 406;Gap=M38
scaffold_113	merc_genome	cDNA_match	17667	17779	100	+	.	ID=comp14331_c0_seq1|m.7537.path1;Name=comp14331_c0_seq1|m.7537;Target=comp14331_c0_seq1|m.7537 407 519;Gap=M113
scaffold_113	merc_genome	cDNA_match	17887	18000	100	+	.	ID=comp14331_c0_seq1|m.7537.path1;Name=comp14331_c0_seq1|m.7537;Target=comp14331_c0_seq1|m.7537 520 633;Gap=M114
scaffold_113	merc_genome	cDNA_match	18262	18606	99	+	.	ID=comp14331_c0_seq1|m.7537.path1;Name=comp14331_c0_seq1|m.7537;Target=comp14331_c0_seq1|m.7537 634 978;Gap=M345
scaffold_113	merc_genome	cDNA_match	19211	19294	100	+	.	ID=comp14331_c0_seq1|m.7537.path1;Name=comp14331_c0_seq1|m.7537;Target=comp14331_c0_seq1|m.7537 979 1062;Gap=M84
###
scaffold_2413	merc_genome	cDNA_match	28766	29500	99	-	.	ID=comp14332_c0_seq1|m.7538.path1;Name=comp14332_c0_seq1|m.7538;Target=comp14332_c0_seq1|m.7538 412 1146;Gap=M735
###
scaffold16585_1_size6138	merc_genome	cDNA_match	3676	3754	100	-	.	ID=comp14333_c0_seq1|m.7539.path1;Name=comp14333_c0_seq1|m.7539;Target=comp14333_c0_seq1|m.7539 1 79;Gap=M79
scaffold16585_1_size6138	merc_genome	cDNA_match	2861	3427	99	-	.	ID=comp14333_c0_seq1|m.7539.path1;Name=comp14333_c0_seq1|m.7539;Target=comp14333_c0_seq1|m.7539 80 646;Gap=M567
scaffold16585_1_size6138	merc_genome	cDNA_match	1882	2771	100	-	.	ID=comp14333_c0_seq1|m.7539.path1;Name=comp14333_c0_seq1|m.7539;Target=comp14333_c0_seq1|m.7539 647 1536;Gap=M890
scaffold16585_1_size6138	merc_genome	cDNA_match	1616	1803	100	-	.	ID=comp14333_c0_seq1|m.7539.path1;Name=comp14333_c0_seq1|m.7539;Target=comp14333_c0_seq1|m.7539 1537 1724;Gap=M188
scaffold16585_1_size6138	merc_genome	cDNA_match	1096	1534	100	-	.	ID=comp14333_c0_seq1|m.7539.path1;Name=comp14333_c0_seq1|m.7539;Target=comp14333_c0_seq1|m.7539 1725 2163;Gap=M439
###
scaffold16585_1_size6138	merc_genome	cDNA_match	1289	1534	100	+	.	ID=comp14333_c0_seq1|m.7540.path1;Name=comp14333_c0_seq1|m.7540;Target=comp14333_c0_seq1|m.7540 1 246;Gap=M246
scaffold16585_1_size6138	merc_genome	cDNA_match	1616	1768	100	+	.	ID=comp14333_c0_seq1|m.7540.path1;Name=comp14333_c0_seq1|m.7540;Target=comp14333_c0_seq1|m.7540 247 399;Gap=M153
###
scaffold123145_1_size624	merc_genome	cDNA_match	57	302	99	+	.	ID=comp14333_c0_seq1|m.7540.path2;Name=comp14333_c0_seq1|m.7540;Target=comp14333_c0_seq1|m.7540 1 246;Gap=M246
scaffold123145_1_size624	merc_genome	cDNA_match	384	536	100	+	.	ID=comp14333_c0_seq1|m.7540.path2;Name=comp14333_c0_seq1|m.7540;Target=comp14333_c0_seq1|m.7540 247 399;Gap=M153
###
scaffold16585_1_size6138	merc_genome	cDNA_match	2419	2757	100	+	.	ID=comp14333_c0_seq1|m.7541.path1;Name=comp14333_c0_seq1|m.7541;Target=comp14333_c0_seq1|m.7541 1 339;Gap=M339
###
scaffold36015_1_size2066	merc_genome	cDNA_match	1	326	99	-	.	ID=comp14333_c0_seq1|m.7541.path2;Name=comp14333_c0_seq1|m.7541;Target=comp14333_c0_seq1|m.7541 1 326;Gap=M326
###
scaffold101331_1_size768	merc_genome	cDNA_match	486	624	100	-	.	ID=comp14335_c0_seq1|m.7542.path1;Name=comp14335_c0_seq1|m.7542;Target=comp14335_c0_seq1|m.7542 15 153;Gap=M139
scaffold101331_1_size768	merc_genome	cDNA_match	297	399	99	-	.	ID=comp14335_c0_seq1|m.7542.path1;Name=comp14335_c0_seq1|m.7542;Target=comp14335_c0_seq1|m.7542 154 256;Gap=M103
###
scaffold_2371	merc_genome	cDNA_match	42661	42731	100	-	.	ID=comp14335_c0_seq1|m.7542.path2;Name=comp14335_c0_seq1|m.7542;Target=comp14335_c0_seq1|m.7542 257 327;Gap=M71
scaffold_2371	merc_genome	cDNA_match	42164	42355	100	-	.	ID=comp14335_c0_seq1|m.7542.path2;Name=comp14335_c0_seq1|m.7542;Target=comp14335_c0_seq1|m.7542 328 519;Gap=M192
scaffold_2371	merc_genome	cDNA_match	41957	42081	100	-	.	ID=comp14335_c0_seq1|m.7542.path2;Name=comp14335_c0_seq1|m.7542;Target=comp14335_c0_seq1|m.7542 520 644;Gap=M125
scaffold_2371	merc_genome	cDNA_match	40322	40367	100	-	.	ID=comp14335_c0_seq1|m.7542.path2;Name=comp14335_c0_seq1|m.7542;Target=comp14335_c0_seq1|m.7542 645 690;Gap=M46
###
scaffold34740_1_size2144	merc_genome	cDNA_match	1905	1935	93	-	.	ID=comp14336_c0_seq1|m.7543.path1;Name=comp14336_c0_seq1|m.7543;Target=comp14336_c0_seq1|m.7543 1 32;Gap=M21 I1 M10
scaffold34740_1_size2144	merc_genome	cDNA_match	1598	1733	100	-	.	ID=comp14336_c0_seq1|m.7543.path1;Name=comp14336_c0_seq1|m.7543;Target=comp14336_c0_seq1|m.7543 33 168;Gap=M136
scaffold34740_1_size2144	merc_genome	cDNA_match	515	616	100	-	.	ID=comp14336_c0_seq1|m.7543.path1;Name=comp14336_c0_seq1|m.7543;Target=comp14336_c0_seq1|m.7543 169 270;Gap=M102
scaffold34740_1_size2144	merc_genome	cDNA_match	180	407	100	-	.	ID=comp14336_c0_seq1|m.7543.path1;Name=comp14336_c0_seq1|m.7543;Target=comp14336_c0_seq1|m.7543 271 498;Gap=M228
scaffold34740_1_size2144	merc_genome	cDNA_match	12	42	100	-	.	ID=comp14336_c0_seq1|m.7543.path1;Name=comp14336_c0_seq1|m.7543;Target=comp14336_c0_seq1|m.7543 499 529;Gap=M31
###
scaffold_1459	merc_genome	cDNA_match	29564	29614	100	-	.	ID=comp14336_c0_seq1|m.7543.path2;Name=comp14336_c0_seq1|m.7543;Target=comp14336_c0_seq1|m.7543 530 580;Gap=M51
scaffold_1459	merc_genome	cDNA_match	29377	29459	100	-	.	ID=comp14336_c0_seq1|m.7543.path2;Name=comp14336_c0_seq1|m.7543;Target=comp14336_c0_seq1|m.7543 581 663;Gap=M83
scaffold_1459	merc_genome	cDNA_match	29195	29286	100	-	.	ID=comp14336_c0_seq1|m.7543.path2;Name=comp14336_c0_seq1|m.7543;Target=comp14336_c0_seq1|m.7543 664 755;Gap=M92
scaffold_1459	merc_genome	cDNA_match	29027	29111	100	-	.	ID=comp14336_c0_seq1|m.7543.path2;Name=comp14336_c0_seq1|m.7543;Target=comp14336_c0_seq1|m.7543 756 840;Gap=M85
###
scaffold2959_1_size23199	merc_genome	cDNA_match	1196	1936	99	-	.	ID=comp14339_c0_seq1|m.7544.path1;Name=comp14339_c0_seq1|m.7544;Target=comp14339_c0_seq1|m.7544 1 741;Gap=M741
scaffold2959_1_size23199	merc_genome	cDNA_match	774	1132	92	-	.	ID=comp14339_c0_seq1|m.7544.path1;Name=comp14339_c0_seq1|m.7544;Target=comp14339_c0_seq1|m.7544 742 1095;Gap=M142 I1 M5 D1 M12 D2 M10 D1 M5 I1 M17 I2 M8 I1 M14 D1 M5 D1 M20 I1 M15 I1 M15 D1 M6 I1 M12 D3 M4 D1 M3 D1 M11 I1 M24 D1 M7 D1 M10
###
scaffold58571_1_size1295	merc_genome	cDNA_match	751	983	93	-	.	ID=comp14345_c0_seq1|m.7545.path1;Name=comp14345_c0_seq1|m.7545;Target=comp14345_c0_seq1|m.7545 1 248;Gap=M179 I3 M4 I12 M50
scaffold58571_1_size1295	merc_genome	cDNA_match	641	668	100	-	.	ID=comp14345_c0_seq1|m.7545.path1;Name=comp14345_c0_seq1|m.7545;Target=comp14345_c0_seq1|m.7545 249 276;Gap=M28
###
scaffold3497_1_size20970	merc_genome	cDNA_match	578	635	100	+	.	ID=comp14345_c0_seq1|m.7545.path2;Name=comp14345_c0_seq1|m.7545;Target=comp14345_c0_seq1|m.7545 277 334;Gap=M58
scaffold3497_1_size20970	merc_genome	cDNA_match	800	875	92	+	.	ID=comp14345_c0_seq1|m.7545.path2;Name=comp14345_c0_seq1|m.7545;Target=comp14345_c0_seq1|m.7545 363 432;Gap=M1 D6 M69
scaffold3497_1_size20970	merc_genome	cDNA_match	1034	1103	100	+	.	ID=comp14345_c0_seq1|m.7545.path2;Name=comp14345_c0_seq1|m.7545;Target=comp14345_c0_seq1|m.7545 433 502;Gap=M70
scaffold3497_1_size20970	merc_genome	cDNA_match	1997	2032	100	+	.	ID=comp14345_c0_seq1|m.7545.path2;Name=comp14345_c0_seq1|m.7545;Target=comp14345_c0_seq1|m.7545 503 538;Gap=M36
scaffold3497_1_size20970	merc_genome	cDNA_match	2150	2214	98	+	.	ID=comp14345_c0_seq1|m.7545.path2;Name=comp14345_c0_seq1|m.7545;Target=comp14345_c0_seq1|m.7545 539 603;Gap=M65
###
scaffold_1511	merc_genome	cDNA_match	644	998	96	+	.	ID=comp14347_c0_seq1|m.7546.path1;Name=comp14347_c0_seq1|m.7546;Target=comp14347_c0_seq1|m.7546 1 368;Gap=M238 I13 M117
scaffold_1511	merc_genome	cDNA_match	1604	1757	100	+	.	ID=comp14347_c0_seq1|m.7546.path1;Name=comp14347_c0_seq1|m.7546;Target=comp14347_c0_seq1|m.7546 369 522;Gap=M154
scaffold_1511	merc_genome	cDNA_match	1864	2415	99	+	.	ID=comp14347_c0_seq1|m.7546.path1;Name=comp14347_c0_seq1|m.7546;Target=comp14347_c0_seq1|m.7546 523 1074;Gap=M552
###
scaffold_1511	merc_genome	cDNA_match	1864	2094	100	-	.	ID=comp14347_c0_seq1|m.7547.path1;Name=comp14347_c0_seq1|m.7547;Target=comp14347_c0_seq1|m.7547 1 231;Gap=M231
scaffold_1511	merc_genome	cDNA_match	1604	1757	100	-	.	ID=comp14347_c0_seq1|m.7547.path1;Name=comp14347_c0_seq1|m.7547;Target=comp14347_c0_seq1|m.7547 232 385;Gap=M154
scaffold_1511	merc_genome	cDNA_match	755	998	94	-	.	ID=comp14347_c0_seq1|m.7547.path1;Name=comp14347_c0_seq1|m.7547;Target=comp14347_c0_seq1|m.7547 386 642;Gap=M117 I13 M127
###
scaffold_1511	merc_genome	cDNA_match	819	998	93	+	.	ID=comp14347_c0_seq1|m.7548.path1;Name=comp14347_c0_seq1|m.7548;Target=comp14347_c0_seq1|m.7548 1 193;Gap=M63 I13 M117
scaffold_1511	merc_genome	cDNA_match	1604	1757	100	+	.	ID=comp14347_c0_seq1|m.7548.path1;Name=comp14347_c0_seq1|m.7548;Target=comp14347_c0_seq1|m.7548 194 347;Gap=M154
scaffold_1511	merc_genome	cDNA_match	1864	2008	100	+	.	ID=comp14347_c0_seq1|m.7548.path1;Name=comp14347_c0_seq1|m.7548;Target=comp14347_c0_seq1|m.7548 348 492;Gap=M145
###
scaffold70134_1_size1093	merc_genome	cDNA_match	153	447	96	+	.	ID=comp14349_c0_seq1|m.7549.path1;Name=comp14349_c0_seq1|m.7549;Target=comp14349_c0_seq1|m.7549 8 303;Gap=M8 D4 M7 I5 M276
###
scaffold_3754	merc_genome	cDNA_match	9979	10234	94	-	.	ID=comp14353_c0_seq1|m.7550.path1;Name=comp14353_c0_seq1|m.7550;Target=comp14353_c0_seq1|m.7550 1 256;Gap=M25 D1 M115 I1 M115
scaffold_3754	merc_genome	cDNA_match	9441	9565	100	-	.	ID=comp14353_c0_seq1|m.7550.path1;Name=comp14353_c0_seq1|m.7550;Target=comp14353_c0_seq1|m.7550 257 381;Gap=M125
scaffold_3754	merc_genome	cDNA_match	9245	9357	100	-	.	ID=comp14353_c0_seq1|m.7550.path1;Name=comp14353_c0_seq1|m.7550;Target=comp14353_c0_seq1|m.7550 382 494;Gap=M113
scaffold_3754	merc_genome	cDNA_match	8817	8858	100	-	.	ID=comp14353_c0_seq1|m.7550.path1;Name=comp14353_c0_seq1|m.7550;Target=comp14353_c0_seq1|m.7550 495 536;Gap=M42
scaffold_3754	merc_genome	cDNA_match	8342	8397	100	-	.	ID=comp14353_c0_seq1|m.7550.path1;Name=comp14353_c0_seq1|m.7550;Target=comp14353_c0_seq1|m.7550 537 592;Gap=M56
scaffold_3754	merc_genome	cDNA_match	8118	8194	98	-	.	ID=comp14353_c0_seq1|m.7550.path1;Name=comp14353_c0_seq1|m.7550;Target=comp14353_c0_seq1|m.7550 593 669;Gap=M77
scaffold_3754	merc_genome	cDNA_match	7513	7632	98	-	.	ID=comp14353_c0_seq1|m.7550.path1;Name=comp14353_c0_seq1|m.7550;Target=comp14353_c0_seq1|m.7550 670 789;Gap=M120
scaffold_3754	merc_genome	cDNA_match	6857	6933	100	-	.	ID=comp14353_c0_seq1|m.7550.path1;Name=comp14353_c0_seq1|m.7550;Target=comp14353_c0_seq1|m.7550 790 866;Gap=M77
scaffold_3754	merc_genome	cDNA_match	6713	6776	98	-	.	ID=comp14353_c0_seq1|m.7550.path1;Name=comp14353_c0_seq1|m.7550;Target=comp14353_c0_seq1|m.7550 867 930;Gap=M64
scaffold_3754	merc_genome	cDNA_match	6540	6590	98	-	.	ID=comp14353_c0_seq1|m.7550.path1;Name=comp14353_c0_seq1|m.7550;Target=comp14353_c0_seq1|m.7550 931 981;Gap=M51
scaffold_3754	merc_genome	cDNA_match	6270	6318	100	-	.	ID=comp14353_c0_seq1|m.7550.path1;Name=comp14353_c0_seq1|m.7550;Target=comp14353_c0_seq1|m.7550 982 1030;Gap=M49
scaffold_3754	merc_genome	cDNA_match	5989	6107	99	-	.	ID=comp14353_c0_seq1|m.7550.path1;Name=comp14353_c0_seq1|m.7550;Target=comp14353_c0_seq1|m.7550 1031 1149;Gap=M119
###
scaffold_475	merc_genome	cDNA_match	1869	1980	100	-	.	ID=comp14354_c0_seq1|m.7551.path1;Name=comp14354_c0_seq1|m.7551;Target=comp14354_c0_seq1|m.7551 1 112;Gap=M112
scaffold_475	merc_genome	cDNA_match	1655	1740	100	-	.	ID=comp14354_c0_seq1|m.7551.path1;Name=comp14354_c0_seq1|m.7551;Target=comp14354_c0_seq1|m.7551 113 198;Gap=M86
scaffold_475	merc_genome	cDNA_match	1421	1549	100	-	.	ID=comp14354_c0_seq1|m.7551.path1;Name=comp14354_c0_seq1|m.7551;Target=comp14354_c0_seq1|m.7551 199 327;Gap=M129
scaffold_475	merc_genome	cDNA_match	1108	1261	98	-	.	ID=comp14354_c0_seq1|m.7551.path1;Name=comp14354_c0_seq1|m.7551;Target=comp14354_c0_seq1|m.7551 328 481;Gap=M154
scaffold_475	merc_genome	cDNA_match	897	991	100	-	.	ID=comp14354_c0_seq1|m.7551.path1;Name=comp14354_c0_seq1|m.7551;Target=comp14354_c0_seq1|m.7551 482 576;Gap=M95
scaffold_475	merc_genome	cDNA_match	45	230	98	-	.	ID=comp14354_c0_seq1|m.7551.path1;Name=comp14354_c0_seq1|m.7551;Target=comp14354_c0_seq1|m.7551 577 762;Gap=M186
###
scaffold_475	merc_genome	cDNA_match	2736	2784	100	-	.	ID=comp14354_c0_seq1|m.7552.path1;Name=comp14354_c0_seq1|m.7552;Target=comp14354_c0_seq1|m.7552 10 58;Gap=M49
scaffold_475	merc_genome	cDNA_match	2522	2643	77	-	.	ID=comp14354_c0_seq1|m.7552.path1;Name=comp14354_c0_seq1|m.7552;Target=comp14354_c0_seq1|m.7552 59 216;Gap=M42 I36 M80
scaffold_475	merc_genome	cDNA_match	1869	2116	95	-	.	ID=comp14354_c0_seq1|m.7552.path1;Name=comp14354_c0_seq1|m.7552;Target=comp14354_c0_seq1|m.7552 217 455;Gap=M77 D9 M162
scaffold_475	merc_genome	cDNA_match	1689	1740	100	-	.	ID=comp14354_c0_seq1|m.7552.path1;Name=comp14354_c0_seq1|m.7552;Target=comp14354_c0_seq1|m.7552 456 507;Gap=M52
###
scaffold13735_1_size7000	merc_genome	cDNA_match	2167	2215	100	+	.	ID=comp14354_c0_seq1|m.7552.path2;Name=comp14354_c0_seq1|m.7552;Target=comp14354_c0_seq1|m.7552 10 58;Gap=M49
scaffold13735_1_size7000	merc_genome	cDNA_match	2308	2465	100	+	.	ID=comp14354_c0_seq1|m.7552.path2;Name=comp14354_c0_seq1|m.7552;Target=comp14354_c0_seq1|m.7552 59 216;Gap=M158
scaffold13735_1_size7000	merc_genome	cDNA_match	2871	2987	100	+	.	ID=comp14354_c0_seq1|m.7552.path2;Name=comp14354_c0_seq1|m.7552;Target=comp14354_c0_seq1|m.7552 217 333;Gap=M117
###
scaffold_475	merc_genome	cDNA_match	1871	2116	95	+	.	ID=comp14354_c0_seq1|m.7553.path1;Name=comp14354_c0_seq1|m.7553;Target=comp14354_c0_seq1|m.7553 1 237;Gap=M160 D9 M77
scaffold_475	merc_genome	cDNA_match	2522	2608	70	+	.	ID=comp14354_c0_seq1|m.7553.path1;Name=comp14354_c0_seq1|m.7553;Target=comp14354_c0_seq1|m.7553 238 360;Gap=M80 I36 M7
###
scaffold13735_1_size7000	merc_genome	cDNA_match	2871	2987	100	-	.	ID=comp14354_c0_seq1|m.7553.path2;Name=comp14354_c0_seq1|m.7553;Target=comp14354_c0_seq1|m.7553 121 237;Gap=M117
scaffold13735_1_size7000	merc_genome	cDNA_match	2343	2465	100	-	.	ID=comp14354_c0_seq1|m.7553.path2;Name=comp14354_c0_seq1|m.7553;Target=comp14354_c0_seq1|m.7553 238 360;Gap=M123
###
scaffold_2782	merc_genome	cDNA_match	2202	2333	99	-	.	ID=comp14355_c0_seq1|m.7554.path1;Name=comp14355_c0_seq1|m.7554;Target=comp14355_c0_seq1|m.7554 1 132;Gap=M132
scaffold_2782	merc_genome	cDNA_match	1903	2115	100	-	.	ID=comp14355_c0_seq1|m.7554.path1;Name=comp14355_c0_seq1|m.7554;Target=comp14355_c0_seq1|m.7554 133 345;Gap=M213
scaffold_2782	merc_genome	cDNA_match	1521	1640	100	-	.	ID=comp14355_c0_seq1|m.7554.path1;Name=comp14355_c0_seq1|m.7554;Target=comp14355_c0_seq1|m.7554 346 465;Gap=M120
scaffold_2782	merc_genome	cDNA_match	632	904	100	-	.	ID=comp14355_c0_seq1|m.7554.path1;Name=comp14355_c0_seq1|m.7554;Target=comp14355_c0_seq1|m.7554 466 738;Gap=M273
scaffold_2782	merc_genome	cDNA_match	386	550	100	-	.	ID=comp14355_c0_seq1|m.7554.path1;Name=comp14355_c0_seq1|m.7554;Target=comp14355_c0_seq1|m.7554 739 903;Gap=M165
###
scaffold4805_1_size16886	merc_genome	cDNA_match	14859	14997	100	-	.	ID=comp14356_c0_seq1|m.7555.path1;Name=comp14356_c0_seq1|m.7555;Target=comp14356_c0_seq1|m.7555 1 139;Gap=M139
scaffold4805_1_size16886	merc_genome	cDNA_match	14400	14664	100	-	.	ID=comp14356_c0_seq1|m.7555.path1;Name=comp14356_c0_seq1|m.7555;Target=comp14356_c0_seq1|m.7555 140 404;Gap=M265
scaffold4805_1_size16886	merc_genome	cDNA_match	14068	14287	96	-	.	ID=comp14356_c0_seq1|m.7555.path1;Name=comp14356_c0_seq1|m.7555;Target=comp14356_c0_seq1|m.7555 405 630;Gap=M106 I6 M114
###
scaffold22804_1_size3598	merc_genome	cDNA_match	2347	2484	97	-	.	ID=comp14356_c0_seq1|m.7555.path2;Name=comp14356_c0_seq1|m.7555;Target=comp14356_c0_seq1|m.7555 1 137;Gap=M127 I1 M3 D2 M6
scaffold22804_1_size3598	merc_genome	cDNA_match	1880	2145	97	-	.	ID=comp14356_c0_seq1|m.7555.path2;Name=comp14356_c0_seq1|m.7555;Target=comp14356_c0_seq1|m.7555 139 404;Gap=M11 I1 M9 D1 M245
scaffold22804_1_size3598	merc_genome	cDNA_match	1572	1767	86	-	.	ID=comp14356_c0_seq1|m.7555.path2;Name=comp14356_c0_seq1|m.7555;Target=comp14356_c0_seq1|m.7555 405 629;Gap=M102 I29 M94
###
scaffold4805_1_size16886	merc_genome	cDNA_match	14028	14287	97	+	.	ID=comp14356_c0_seq1|m.7556.path1;Name=comp14356_c0_seq1|m.7556;Target=comp14356_c0_seq1|m.7556 1 266;Gap=M154 I6 M106
scaffold4805_1_size16886	merc_genome	cDNA_match	14400	14493	100	+	.	ID=comp14356_c0_seq1|m.7556.path1;Name=comp14356_c0_seq1|m.7556;Target=comp14356_c0_seq1|m.7556 267 360;Gap=M94
###
scaffold22804_1_size3598	merc_genome	cDNA_match	1532	1767	88	+	.	ID=comp14356_c0_seq1|m.7556.path2;Name=comp14356_c0_seq1|m.7556;Target=comp14356_c0_seq1|m.7556 1 266;Gap=M40 I1 M94 I29 M102
scaffold22804_1_size3598	merc_genome	cDNA_match	1880	1971	100	+	.	ID=comp14356_c0_seq1|m.7556.path2;Name=comp14356_c0_seq1|m.7556;Target=comp14356_c0_seq1|m.7556 267 358;Gap=M92
###
scaffold70346_1_size1089	merc_genome	cDNA_match	11	547	99	+	.	ID=comp14357_c0_seq1|m.7557.path1;Name=comp14357_c0_seq1|m.7557;Target=comp14357_c0_seq1|m.7557 1 537;Gap=M537
###
scaffold9183_1_size10351	merc_genome	cDNA_match	8232	8627	99	-	.	ID=comp14361_c0_seq1|m.7558.path1;Name=comp14361_c0_seq1|m.7558;Target=comp14361_c0_seq1|m.7558 1 396;Gap=M396
scaffold9183_1_size10351	merc_genome	cDNA_match	7403	7636	100	-	.	ID=comp14361_c0_seq1|m.7558.path1;Name=comp14361_c0_seq1|m.7558;Target=comp14361_c0_seq1|m.7558 397 630;Gap=M234
###
scaffold117145_1_size659	merc_genome	cDNA_match	75	328	99	+	.	ID=comp14361_c0_seq1|m.7558.path2;Name=comp14361_c0_seq1|m.7558;Target=comp14361_c0_seq1|m.7558 631 884;Gap=M254
###
scaffold16085_1_size6279	merc_genome	cDNA_match	3853	4715	99	-	.	ID=comp14370_c0_seq1|m.7559.path1;Name=comp14370_c0_seq1|m.7559;Target=comp14370_c0_seq1|m.7559 1 863;Gap=M863
###
scaffold23819_1_size3357	merc_genome	cDNA_match	31	213	97	+	.	ID=comp14370_c0_seq1|m.7559.path2;Name=comp14370_c0_seq1|m.7559;Target=comp14370_c0_seq1|m.7559 864 1046;Gap=M183
scaffold23819_1_size3357	merc_genome	cDNA_match	305	458	100	+	.	ID=comp14370_c0_seq1|m.7559.path2;Name=comp14370_c0_seq1|m.7559;Target=comp14370_c0_seq1|m.7559 1047 1200;Gap=M154
###
scaffold_3977	merc_genome	cDNA_match	1773	2437	99	+	.	ID=comp14372_c0_seq1|m.7560.path1;Name=comp14372_c0_seq1|m.7560;Target=comp14372_c0_seq1|m.7560 1 665;Gap=M665
scaffold_3977	merc_genome	cDNA_match	2774	2846	100	+	.	ID=comp14372_c0_seq1|m.7560.path1;Name=comp14372_c0_seq1|m.7560;Target=comp14372_c0_seq1|m.7560 666 738;Gap=M73
scaffold_3977	merc_genome	cDNA_match	3621	3856	99	+	.	ID=comp14372_c0_seq1|m.7560.path1;Name=comp14372_c0_seq1|m.7560;Target=comp14372_c0_seq1|m.7560 739 974;Gap=M236
scaffold_3977	merc_genome	cDNA_match	3943	4012	100	+	.	ID=comp14372_c0_seq1|m.7560.path1;Name=comp14372_c0_seq1|m.7560;Target=comp14372_c0_seq1|m.7560 975 1044;Gap=M70
scaffold_3977	merc_genome	cDNA_match	4099	4152	100	+	.	ID=comp14372_c0_seq1|m.7560.path1;Name=comp14372_c0_seq1|m.7560;Target=comp14372_c0_seq1|m.7560 1045 1098;Gap=M54
###
scaffold1222_1_size37181	merc_genome	cDNA_match	18202	18366	100	+	.	ID=comp14373_c0_seq1|m.7561.path1;Name=comp14373_c0_seq1|m.7561;Target=comp14373_c0_seq1|m.7561 1 165;Gap=M165
scaffold1222_1_size37181	merc_genome	cDNA_match	18586	18613	100	+	.	ID=comp14373_c0_seq1|m.7561.path1;Name=comp14373_c0_seq1|m.7561;Target=comp14373_c0_seq1|m.7561 166 193;Gap=M28
scaffold1222_1_size37181	merc_genome	cDNA_match	19135	19265	100	+	.	ID=comp14373_c0_seq1|m.7561.path1;Name=comp14373_c0_seq1|m.7561;Target=comp14373_c0_seq1|m.7561 194 324;Gap=M131
scaffold1222_1_size37181	merc_genome	cDNA_match	19419	20038	99	+	.	ID=comp14373_c0_seq1|m.7561.path1;Name=comp14373_c0_seq1|m.7561;Target=comp14373_c0_seq1|m.7561 325 944;Gap=M620
scaffold1222_1_size37181	merc_genome	cDNA_match	20119	20212	100	+	.	ID=comp14373_c0_seq1|m.7561.path1;Name=comp14373_c0_seq1|m.7561;Target=comp14373_c0_seq1|m.7561 945 1038;Gap=M94
scaffold1222_1_size37181	merc_genome	cDNA_match	20294	20387	98	+	.	ID=comp14373_c0_seq1|m.7561.path1;Name=comp14373_c0_seq1|m.7561;Target=comp14373_c0_seq1|m.7561 1039 1132;Gap=M94
scaffold1222_1_size37181	merc_genome	cDNA_match	21187	21313	100	+	.	ID=comp14373_c0_seq1|m.7561.path1;Name=comp14373_c0_seq1|m.7561;Target=comp14373_c0_seq1|m.7561 1133 1259;Gap=M127
###
scaffold380283_1_size148	merc_genome	cDNA_match	23	148	100	+	.	ID=comp14373_c0_seq1|m.7562.path1;Name=comp14373_c0_seq1|m.7562;Target=comp14373_c0_seq1|m.7562 1 126;Gap=M126
###
scaffold_47	merc_genome	cDNA_match	8255	8434	100	-	.	ID=comp14373_c0_seq1|m.7562.path2;Name=comp14373_c0_seq1|m.7562;Target=comp14373_c0_seq1|m.7562 127 306;Gap=M180
###
scaffold81243_1_size953	merc_genome	cDNA_match	1	36	100	+	.	ID=comp14374_c0_seq1|m.7563.path1;Name=comp14374_c0_seq1|m.7563;Target=comp14374_c0_seq1|m.7563 56 91;Gap=M36
scaffold81243_1_size953	merc_genome	cDNA_match	132	242	100	+	.	ID=comp14374_c0_seq1|m.7563.path1;Name=comp14374_c0_seq1|m.7563;Target=comp14374_c0_seq1|m.7563 92 202;Gap=M111
scaffold81243_1_size953	merc_genome	cDNA_match	907	953	100	+	.	ID=comp14374_c0_seq1|m.7563.path1;Name=comp14374_c0_seq1|m.7563;Target=comp14374_c0_seq1|m.7563 203 249;Gap=M47
###
scaffold_3766	merc_genome	cDNA_match	1832	1948	100	-	.	ID=comp14375_c0_seq1|m.7564.path1;Name=comp14375_c0_seq1|m.7564;Target=comp14375_c0_seq1|m.7564 1 117;Gap=M117
scaffold_3766	merc_genome	cDNA_match	1459	1569	100	-	.	ID=comp14375_c0_seq1|m.7564.path1;Name=comp14375_c0_seq1|m.7564;Target=comp14375_c0_seq1|m.7564 118 228;Gap=M111
scaffold_3766	merc_genome	cDNA_match	966	1199	99	-	.	ID=comp14375_c0_seq1|m.7564.path1;Name=comp14375_c0_seq1|m.7564;Target=comp14375_c0_seq1|m.7564 229 462;Gap=M234
###
scaffold_2934	merc_genome	cDNA_match	5428	6045	99	-	.	ID=comp14377_c0_seq1|m.7565.path1;Name=comp14377_c0_seq1|m.7565;Target=comp14377_c0_seq1|m.7565 1 618;Gap=M618
scaffold_2934	merc_genome	cDNA_match	772	1131	100	-	.	ID=comp14377_c0_seq1|m.7565.path1;Name=comp14377_c0_seq1|m.7565;Target=comp14377_c0_seq1|m.7565 619 978;Gap=M360
###
scaffold203_1_size74896	merc_genome	cDNA_match	55864	56037	100	+	.	ID=comp14378_c0_seq1|m.7566.path1;Name=comp14378_c0_seq1|m.7566;Target=comp14378_c0_seq1|m.7566 1 174;Gap=M174
scaffold203_1_size74896	merc_genome	cDNA_match	58868	59067	100	+	.	ID=comp14378_c0_seq1|m.7566.path1;Name=comp14378_c0_seq1|m.7566;Target=comp14378_c0_seq1|m.7566 175 374;Gap=M200
scaffold203_1_size74896	merc_genome	cDNA_match	59560	59713	100	+	.	ID=comp14378_c0_seq1|m.7566.path1;Name=comp14378_c0_seq1|m.7566;Target=comp14378_c0_seq1|m.7566 375 528;Gap=M154
scaffold203_1_size74896	merc_genome	cDNA_match	59790	59899	100	+	.	ID=comp14378_c0_seq1|m.7566.path1;Name=comp14378_c0_seq1|m.7566;Target=comp14378_c0_seq1|m.7566 529 638;Gap=M110
scaffold203_1_size74896	merc_genome	cDNA_match	60038	60107	100	+	.	ID=comp14378_c0_seq1|m.7566.path1;Name=comp14378_c0_seq1|m.7566;Target=comp14378_c0_seq1|m.7566 639 708;Gap=M70
scaffold203_1_size74896	merc_genome	cDNA_match	60197	60279	100	+	.	ID=comp14378_c0_seq1|m.7566.path1;Name=comp14378_c0_seq1|m.7566;Target=comp14378_c0_seq1|m.7566 709 791;Gap=M83
scaffold203_1_size74896	merc_genome	cDNA_match	60366	60444	100	+	.	ID=comp14378_c0_seq1|m.7566.path1;Name=comp14378_c0_seq1|m.7566;Target=comp14378_c0_seq1|m.7566 792 870;Gap=M79
scaffold203_1_size74896	merc_genome	cDNA_match	60532	60572	100	+	.	ID=comp14378_c0_seq1|m.7566.path1;Name=comp14378_c0_seq1|m.7566;Target=comp14378_c0_seq1|m.7566 871 911;Gap=M41
scaffold203_1_size74896	merc_genome	cDNA_match	60859	60981	100	+	.	ID=comp14378_c0_seq1|m.7566.path1;Name=comp14378_c0_seq1|m.7566;Target=comp14378_c0_seq1|m.7566 912 1034;Gap=M123
scaffold203_1_size74896	merc_genome	cDNA_match	64056	64206	100	+	.	ID=comp14378_c0_seq1|m.7566.path1;Name=comp14378_c0_seq1|m.7566;Target=comp14378_c0_seq1|m.7566 1035 1185;Gap=M151
scaffold203_1_size74896	merc_genome	cDNA_match	64404	64518	100	+	.	ID=comp14378_c0_seq1|m.7566.path1;Name=comp14378_c0_seq1|m.7566;Target=comp14378_c0_seq1|m.7566 1186 1300;Gap=M115
scaffold203_1_size74896	merc_genome	cDNA_match	64620	64702	100	+	.	ID=comp14378_c0_seq1|m.7566.path1;Name=comp14378_c0_seq1|m.7566;Target=comp14378_c0_seq1|m.7566 1301 1383;Gap=M83
scaffold203_1_size74896	merc_genome	cDNA_match	64809	64883	98	+	.	ID=comp14378_c0_seq1|m.7566.path1;Name=comp14378_c0_seq1|m.7566;Target=comp14378_c0_seq1|m.7566 1384 1459;Gap=M14 I1 M61
###
scaffold203_1_size74896	merc_genome	cDNA_match	45310	45385	100	+	.	ID=comp14378_c0_seq1|m.7567.path1;Name=comp14378_c0_seq1|m.7567;Target=comp14378_c0_seq1|m.7567 3 78;Gap=M76
scaffold203_1_size74896	merc_genome	cDNA_match	45533	46356	100	+	.	ID=comp14378_c0_seq1|m.7567.path1;Name=comp14378_c0_seq1|m.7567;Target=comp14378_c0_seq1|m.7567 79 902;Gap=M824
scaffold203_1_size74896	merc_genome	cDNA_match	47516	47668	100	+	.	ID=comp14378_c0_seq1|m.7567.path1;Name=comp14378_c0_seq1|m.7567;Target=comp14378_c0_seq1|m.7567 903 1055;Gap=M153
scaffold203_1_size74896	merc_genome	cDNA_match	47993	48291	99	+	.	ID=comp14378_c0_seq1|m.7567.path1;Name=comp14378_c0_seq1|m.7567;Target=comp14378_c0_seq1|m.7567 1056 1354;Gap=M299
scaffold203_1_size74896	merc_genome	cDNA_match	48527	48603	100	+	.	ID=comp14378_c0_seq1|m.7567.path1;Name=comp14378_c0_seq1|m.7567;Target=comp14378_c0_seq1|m.7567 1355 1431;Gap=M77
###
scaffold203_1_size74896	merc_genome	cDNA_match	46194	46356	100	+	.	ID=comp14378_c0_seq1|m.7568.path1;Name=comp14378_c0_seq1|m.7568;Target=comp14378_c0_seq1|m.7568 1 163;Gap=M163
scaffold203_1_size74896	merc_genome	cDNA_match	47516	47661	100	+	.	ID=comp14378_c0_seq1|m.7568.path1;Name=comp14378_c0_seq1|m.7568;Target=comp14378_c0_seq1|m.7568 164 309;Gap=M146
###
scaffold70879_1_size1082	merc_genome	cDNA_match	776	964	100	-	.	ID=comp14380_c0_seq1|m.7569.path1;Name=comp14380_c0_seq1|m.7569;Target=comp14380_c0_seq1|m.7569 181 369;Gap=M189
###
scaffold192861_1_size348	merc_genome	cDNA_match	109	318	99	-	.	ID=comp14380_c0_seq1|m.7569.path2;Name=comp14380_c0_seq1|m.7569;Target=comp14380_c0_seq1|m.7569 370 579;Gap=M210
###
scaffold_3796	merc_genome	cDNA_match	753	976	100	+	.	ID=comp14381_c0_seq1|m.7570.path1;Name=comp14381_c0_seq1|m.7570;Target=comp14381_c0_seq1|m.7570 1 224;Gap=M224
scaffold_3796	merc_genome	cDNA_match	1091	1172	100	+	.	ID=comp14381_c0_seq1|m.7570.path1;Name=comp14381_c0_seq1|m.7570;Target=comp14381_c0_seq1|m.7570 225 306;Gap=M82
scaffold_3796	merc_genome	cDNA_match	1282	1398	99	+	.	ID=comp14381_c0_seq1|m.7570.path1;Name=comp14381_c0_seq1|m.7570;Target=comp14381_c0_seq1|m.7570 307 423;Gap=M117
scaffold_3796	merc_genome	cDNA_match	1504	1658	100	+	.	ID=comp14381_c0_seq1|m.7570.path1;Name=comp14381_c0_seq1|m.7570;Target=comp14381_c0_seq1|m.7570 424 578;Gap=M155
scaffold_3796	merc_genome	cDNA_match	1772	2564	100	+	.	ID=comp14381_c0_seq1|m.7570.path1;Name=comp14381_c0_seq1|m.7570;Target=comp14381_c0_seq1|m.7570 579 1371;Gap=M793
scaffold_3796	merc_genome	cDNA_match	2649	2746	100	+	.	ID=comp14381_c0_seq1|m.7570.path1;Name=comp14381_c0_seq1|m.7570;Target=comp14381_c0_seq1|m.7570 1372 1469;Gap=M98
scaffold_3796	merc_genome	cDNA_match	2827	3280	100	+	.	ID=comp14381_c0_seq1|m.7570.path1;Name=comp14381_c0_seq1|m.7570;Target=comp14381_c0_seq1|m.7570 1470 1923;Gap=M454
scaffold_3796	merc_genome	cDNA_match	3386	3988	100	+	.	ID=comp14381_c0_seq1|m.7570.path1;Name=comp14381_c0_seq1|m.7570;Target=comp14381_c0_seq1|m.7570 1924 2526;Gap=M603
scaffold_3796	merc_genome	cDNA_match	4075	4257	100	+	.	ID=comp14381_c0_seq1|m.7570.path1;Name=comp14381_c0_seq1|m.7570;Target=comp14381_c0_seq1|m.7570 2527 2709;Gap=M183
scaffold_3796	merc_genome	cDNA_match	4365	4907	100	+	.	ID=comp14381_c0_seq1|m.7570.path1;Name=comp14381_c0_seq1|m.7570;Target=comp14381_c0_seq1|m.7570 2710 3252;Gap=M543
scaffold_3796	merc_genome	cDNA_match	5214	5324	100	+	.	ID=comp14381_c0_seq1|m.7570.path1;Name=comp14381_c0_seq1|m.7570;Target=comp14381_c0_seq1|m.7570 3253 3363;Gap=M111
scaffold_3796	merc_genome	cDNA_match	6327	6445	100	+	.	ID=comp14381_c0_seq1|m.7570.path1;Name=comp14381_c0_seq1|m.7570;Target=comp14381_c0_seq1|m.7570 3364 3482;Gap=M119
scaffold_3796	merc_genome	cDNA_match	6549	8130	100	+	.	ID=comp14381_c0_seq1|m.7570.path1;Name=comp14381_c0_seq1|m.7570;Target=comp14381_c0_seq1|m.7570 3483 5064;Gap=M1582
scaffold_3796	merc_genome	cDNA_match	8538	9227	96	+	.	ID=comp14381_c0_seq1|m.7570.path1;Name=comp14381_c0_seq1|m.7570;Target=comp14381_c0_seq1|m.7570 5065 5778;Gap=M428 I24 M262
###
scaffold_3796	merc_genome	cDNA_match	2827	3141	100	-	.	ID=comp14381_c0_seq1|m.7571.path1;Name=comp14381_c0_seq1|m.7571;Target=comp14381_c0_seq1|m.7571 1 315;Gap=M315
scaffold_3796	merc_genome	cDNA_match	2649	2746	100	-	.	ID=comp14381_c0_seq1|m.7571.path1;Name=comp14381_c0_seq1|m.7571;Target=comp14381_c0_seq1|m.7571 316 413;Gap=M98
scaffold_3796	merc_genome	cDNA_match	2441	2564	100	-	.	ID=comp14381_c0_seq1|m.7571.path1;Name=comp14381_c0_seq1|m.7571;Target=comp14381_c0_seq1|m.7571 414 537;Gap=M124
###
scaffold_3796	merc_genome	cDNA_match	4469	4891	100	-	.	ID=comp14381_c0_seq1|m.7572.path1;Name=comp14381_c0_seq1|m.7572;Target=comp14381_c0_seq1|m.7572 1 423;Gap=M423
###
scaffold_2089	merc_genome	cDNA_match	13232	13317	98	-	.	ID=comp14382_c0_seq1|m.7573.path1;Name=comp14382_c0_seq1|m.7573;Target=comp14382_c0_seq1|m.7573 1 86;Gap=M86
scaffold_2089	merc_genome	cDNA_match	13027	13154	99	-	.	ID=comp14382_c0_seq1|m.7573.path1;Name=comp14382_c0_seq1|m.7573;Target=comp14382_c0_seq1|m.7573 87 214;Gap=M128
scaffold_2089	merc_genome	cDNA_match	12549	12631	98	-	.	ID=comp14382_c0_seq1|m.7573.path1;Name=comp14382_c0_seq1|m.7573;Target=comp14382_c0_seq1|m.7573 215 297;Gap=M83
scaffold_2089	merc_genome	cDNA_match	12386	12461	100	-	.	ID=comp14382_c0_seq1|m.7573.path1;Name=comp14382_c0_seq1|m.7573;Target=comp14382_c0_seq1|m.7573 298 373;Gap=M76
scaffold_2089	merc_genome	cDNA_match	12230	12297	100	-	.	ID=comp14382_c0_seq1|m.7573.path1;Name=comp14382_c0_seq1|m.7573;Target=comp14382_c0_seq1|m.7573 374 441;Gap=M68
scaffold_2089	merc_genome	cDNA_match	11568	11652	100	-	.	ID=comp14382_c0_seq1|m.7573.path1;Name=comp14382_c0_seq1|m.7573;Target=comp14382_c0_seq1|m.7573 442 526;Gap=M85
scaffold_2089	merc_genome	cDNA_match	10195	10313	100	-	.	ID=comp14382_c0_seq1|m.7573.path1;Name=comp14382_c0_seq1|m.7573;Target=comp14382_c0_seq1|m.7573 527 645;Gap=M119
scaffold_2089	merc_genome	cDNA_match	9999	10082	100	-	.	ID=comp14382_c0_seq1|m.7573.path1;Name=comp14382_c0_seq1|m.7573;Target=comp14382_c0_seq1|m.7573 646 729;Gap=M84
scaffold_2089	merc_genome	cDNA_match	9099	9245	100	-	.	ID=comp14382_c0_seq1|m.7573.path1;Name=comp14382_c0_seq1|m.7573;Target=comp14382_c0_seq1|m.7573 730 876;Gap=M147
scaffold_2089	merc_genome	cDNA_match	8769	8877	100	-	.	ID=comp14382_c0_seq1|m.7573.path1;Name=comp14382_c0_seq1|m.7573;Target=comp14382_c0_seq1|m.7573 877 985;Gap=M109
scaffold_2089	merc_genome	cDNA_match	8569	8688	100	-	.	ID=comp14382_c0_seq1|m.7573.path1;Name=comp14382_c0_seq1|m.7573;Target=comp14382_c0_seq1|m.7573 986 1105;Gap=M120
scaffold_2089	merc_genome	cDNA_match	8328	8395	100	-	.	ID=comp14382_c0_seq1|m.7573.path1;Name=comp14382_c0_seq1|m.7573;Target=comp14382_c0_seq1|m.7573 1106 1173;Gap=M68
###
scaffold61789_1_size1231	merc_genome	cDNA_match	311	365	98	+	.	ID=comp14384_c0_seq1|m.7574.path1;Name=comp14384_c0_seq1|m.7574;Target=comp14384_c0_seq1|m.7574 1 55;Gap=M55
scaffold61789_1_size1231	merc_genome	cDNA_match	478	605	98	+	.	ID=comp14384_c0_seq1|m.7574.path1;Name=comp14384_c0_seq1|m.7574;Target=comp14384_c0_seq1|m.7574 56 183;Gap=M128
scaffold61789_1_size1231	merc_genome	cDNA_match	737	824	97	+	.	ID=comp14384_c0_seq1|m.7574.path1;Name=comp14384_c0_seq1|m.7574;Target=comp14384_c0_seq1|m.7574 184 271;Gap=M88
scaffold61789_1_size1231	merc_genome	cDNA_match	1139	1178	100	+	.	ID=comp14384_c0_seq1|m.7574.path1;Name=comp14384_c0_seq1|m.7574;Target=comp14384_c0_seq1|m.7574 272 311;Gap=M40
###
scaffold_1957	merc_genome	cDNA_match	1987	2086	99	+	.	ID=comp14384_c0_seq1|m.7574.path2;Name=comp14384_c0_seq1|m.7574;Target=comp14384_c0_seq1|m.7574 536 635;Gap=M100
scaffold_1957	merc_genome	cDNA_match	2167	2253	100	+	.	ID=comp14384_c0_seq1|m.7574.path2;Name=comp14384_c0_seq1|m.7574;Target=comp14384_c0_seq1|m.7574 636 722;Gap=M87
###
scaffold_4020	merc_genome	cDNA_match	2241	2923	99	-	.	ID=comp14390_c0_seq1|m.7575.path1;Name=comp14390_c0_seq1|m.7575;Target=comp14390_c0_seq1|m.7575 1 683;Gap=M683
scaffold_4020	merc_genome	cDNA_match	1018	1762	91	-	.	ID=comp14390_c0_seq1|m.7575.path1;Name=comp14390_c0_seq1|m.7575;Target=comp14390_c0_seq1|m.7575 684 1410;Gap=M216 D3 M15 D1 M21 I1 M26 I1 M31 D1 M89 I2 M7 D1 M8 D1 M10 D2 M15 D1 M3 D1 M13 D1 M5 D1 M34 D2 M5 D2 M15 D1 M6 I2 M3 I1 M103 I2 M7 D1 M7 D1 M9 D1 M7 D1 M9 D1 M11 D1 M15 D1 M8 D1 M3 D1 M17
###
scaffold117286_1_size658	merc_genome	cDNA_match	33	431	100	+	.	ID=comp14390_c0_seq1|m.7576.path1;Name=comp14390_c0_seq1|m.7576;Target=comp14390_c0_seq1|m.7576 1 399;Gap=M399
###
scaffold_4020	merc_genome	cDNA_match	1516	1762	95	+	.	ID=comp14390_c0_seq1|m.7577.path1;Name=comp14390_c0_seq1|m.7577;Target=comp14390_c0_seq1|m.7577 1 243;Gap=M12 D1 M15 D3 M216
scaffold_4020	merc_genome	cDNA_match	2241	2303	98	+	.	ID=comp14390_c0_seq1|m.7577.path1;Name=comp14390_c0_seq1|m.7577;Target=comp14390_c0_seq1|m.7577 244 306;Gap=M63
###
scaffold_2756	merc_genome	cDNA_match	1482	3251	99	-	.	ID=comp14396_c0_seq1|m.7578.path1;Name=comp14396_c0_seq1|m.7578;Target=comp14396_c0_seq1|m.7578 1 1770;Gap=M1770
###
scaffold16785_1_size6089	merc_genome	cDNA_match	82	1675	96	-	.	ID=comp14396_c0_seq1|m.7578.path2;Name=comp14396_c0_seq1|m.7578;Target=comp14396_c0_seq1|m.7578 224 1791;Gap=M37 D1 M17 D1 M78 D1 M23 D1 M48 D1 M27 D1 M174 D1 M11 D1 M8 I1 M7 D2 M6 D1 M4 D1 M68 D2 M126 D1 M113 D1 M6 D1 M14 D2 M127 D1 M41 D1 M227 D1 M205 D1 M13 D2 M7 D1 M5 D1 M65 I1 M93 D1 M16
###
scaffold_2756	merc_genome	cDNA_match	2435	2845	99	-	.	ID=comp14396_c0_seq1|m.7579.path1;Name=comp14396_c0_seq1|m.7579;Target=comp14396_c0_seq1|m.7579 1 411;Gap=M411
###
scaffold16785_1_size6089	merc_genome	cDNA_match	1069	1488	96	-	.	ID=comp14396_c0_seq1|m.7579.path2;Name=comp14396_c0_seq1|m.7579;Target=comp14396_c0_seq1|m.7579 1 411;Gap=M20 D1 M27 D1 M174 D1 M11 D1 M8 I1 M7 D2 M6 D1 M4 D1 M68 D2 M85
###
scaffold10227_1_size9172	merc_genome	cDNA_match	215	308	98	+	.	ID=comp14398_c0_seq1|m.7580.path1;Name=comp14398_c0_seq1|m.7580;Target=comp14398_c0_seq1|m.7580 468 561;Gap=M94
scaffold10227_1_size9172	merc_genome	cDNA_match	432	518	98	+	.	ID=comp14398_c0_seq1|m.7580.path1;Name=comp14398_c0_seq1|m.7580;Target=comp14398_c0_seq1|m.7580 562 648;Gap=M87
scaffold10227_1_size9172	merc_genome	cDNA_match	681	788	100	+	.	ID=comp14398_c0_seq1|m.7580.path1;Name=comp14398_c0_seq1|m.7580;Target=comp14398_c0_seq1|m.7580 649 756;Gap=M108
###
scaffold17973_1_size5761	merc_genome	cDNA_match	3801	3894	98	+	.	ID=comp14398_c0_seq1|m.7580.path2;Name=comp14398_c0_seq1|m.7580;Target=comp14398_c0_seq1|m.7580 468 561;Gap=M94
scaffold17973_1_size5761	merc_genome	cDNA_match	3951	3957	100	+	.	ID=comp14398_c0_seq1|m.7580.path2;Name=comp14398_c0_seq1|m.7580;Target=comp14398_c0_seq1|m.7580 564 570;Gap=M7
scaffold17973_1_size5761	merc_genome	cDNA_match	4000	4065	96	+	.	ID=comp14398_c0_seq1|m.7580.path2;Name=comp14398_c0_seq1|m.7580;Target=comp14398_c0_seq1|m.7580 583 648;Gap=M66
scaffold17973_1_size5761	merc_genome	cDNA_match	4211	4315	94	+	.	ID=comp14398_c0_seq1|m.7580.path2;Name=comp14398_c0_seq1|m.7580;Target=comp14398_c0_seq1|m.7580 649 756;Gap=M89 I3 M16
###
scaffold_80	merc_genome	cDNA_match	11058	11107	88	-	.	ID=comp14399_c0_seq1|m.7581.path1;Name=comp14399_c0_seq1|m.7581;Target=comp14399_c0_seq1|m.7581 2 56;Gap=M8 I5 M42
scaffold_80	merc_genome	cDNA_match	10841	10848	25	-	.	ID=comp14399_c0_seq1|m.7581.path1;Name=comp14399_c0_seq1|m.7581;Target=comp14399_c0_seq1|m.7581 108 109;Gap=M1 D6 M1
scaffold_80	merc_genome	cDNA_match	10723	10728	100	-	.	ID=comp14399_c0_seq1|m.7581.path1;Name=comp14399_c0_seq1|m.7581;Target=comp14399_c0_seq1|m.7581 123 128;Gap=M6
scaffold_80	merc_genome	cDNA_match	10667	10672	100	-	.	ID=comp14399_c0_seq1|m.7581.path1;Name=comp14399_c0_seq1|m.7581;Target=comp14399_c0_seq1|m.7581 185 190;Gap=M6
scaffold_80	merc_genome	cDNA_match	10253	10260	100	-	.	ID=comp14399_c0_seq1|m.7581.path1;Name=comp14399_c0_seq1|m.7581;Target=comp14399_c0_seq1|m.7581 194 201;Gap=M8
scaffold_80	merc_genome	cDNA_match	10191	10236	52	-	.	ID=comp14399_c0_seq1|m.7581.path1;Name=comp14399_c0_seq1|m.7581;Target=comp14399_c0_seq1|m.7581 241 283;Gap=M19 D1 M4 I4 M14 D6 M2
scaffold_80	merc_genome	cDNA_match	6554	6725	100	-	.	ID=comp14399_c0_seq1|m.7581.path1;Name=comp14399_c0_seq1|m.7581;Target=comp14399_c0_seq1|m.7581 332 503;Gap=M172
scaffold_80	merc_genome	cDNA_match	6367	6464	100	-	.	ID=comp14399_c0_seq1|m.7581.path1;Name=comp14399_c0_seq1|m.7581;Target=comp14399_c0_seq1|m.7581 504 601;Gap=M98
scaffold_80	merc_genome	cDNA_match	5814	6164	99	-	.	ID=comp14399_c0_seq1|m.7581.path1;Name=comp14399_c0_seq1|m.7581;Target=comp14399_c0_seq1|m.7581 602 952;Gap=M351
scaffold_80	merc_genome	cDNA_match	2785	3198	100	-	.	ID=comp14399_c0_seq1|m.7581.path1;Name=comp14399_c0_seq1|m.7581;Target=comp14399_c0_seq1|m.7581 953 1366;Gap=M414
scaffold_80	merc_genome	cDNA_match	1604	2203	99	-	.	ID=comp14399_c0_seq1|m.7581.path1;Name=comp14399_c0_seq1|m.7581;Target=comp14399_c0_seq1|m.7581 1372 1971;Gap=M600
###
scaffold36191_1_size2056	merc_genome	cDNA_match	542	630	100	+	.	ID=comp14400_c0_seq1|m.7582.path1;Name=comp14400_c0_seq1|m.7582;Target=comp14400_c0_seq1|m.7582 2 90;Gap=M89
scaffold36191_1_size2056	merc_genome	cDNA_match	757	1020	99	+	.	ID=comp14400_c0_seq1|m.7582.path1;Name=comp14400_c0_seq1|m.7582;Target=comp14400_c0_seq1|m.7582 91 354;Gap=M264
###
scaffold2345_1_size26492	merc_genome	cDNA_match	26109	26166	98	-	.	ID=comp14401_c0_seq1|m.7583.path1;Name=comp14401_c0_seq1|m.7583;Target=comp14401_c0_seq1|m.7583 1 58;Gap=M58
scaffold2345_1_size26492	merc_genome	cDNA_match	25942	26018	98	-	.	ID=comp14401_c0_seq1|m.7583.path1;Name=comp14401_c0_seq1|m.7583;Target=comp14401_c0_seq1|m.7583 59 135;Gap=M77
scaffold2345_1_size26492	merc_genome	cDNA_match	25605	25662	98	-	.	ID=comp14401_c0_seq1|m.7583.path1;Name=comp14401_c0_seq1|m.7583;Target=comp14401_c0_seq1|m.7583 136 193;Gap=M58
scaffold2345_1_size26492	merc_genome	cDNA_match	25435	25519	97	-	.	ID=comp14401_c0_seq1|m.7583.path1;Name=comp14401_c0_seq1|m.7583;Target=comp14401_c0_seq1|m.7583 194 278;Gap=M85
scaffold2345_1_size26492	merc_genome	cDNA_match	25268	25337	100	-	.	ID=comp14401_c0_seq1|m.7583.path1;Name=comp14401_c0_seq1|m.7583;Target=comp14401_c0_seq1|m.7583 279 348;Gap=M70
scaffold2345_1_size26492	merc_genome	cDNA_match	24201	24920	98	-	.	ID=comp14401_c0_seq1|m.7583.path1;Name=comp14401_c0_seq1|m.7583;Target=comp14401_c0_seq1|m.7583 349 1068;Gap=M720
###
scaffold16049_1_size6287	merc_genome	cDNA_match	2281	2338	100	-	.	ID=comp14401_c0_seq1|m.7583.path2;Name=comp14401_c0_seq1|m.7583;Target=comp14401_c0_seq1|m.7583 1 58;Gap=M58
scaffold16049_1_size6287	merc_genome	cDNA_match	2115	2191	100	-	.	ID=comp14401_c0_seq1|m.7583.path2;Name=comp14401_c0_seq1|m.7583;Target=comp14401_c0_seq1|m.7583 59 135;Gap=M77
scaffold16049_1_size6287	merc_genome	cDNA_match	1780	1837	100	-	.	ID=comp14401_c0_seq1|m.7583.path2;Name=comp14401_c0_seq1|m.7583;Target=comp14401_c0_seq1|m.7583 136 193;Gap=M58
scaffold16049_1_size6287	merc_genome	cDNA_match	1604	1688	98	-	.	ID=comp14401_c0_seq1|m.7583.path2;Name=comp14401_c0_seq1|m.7583;Target=comp14401_c0_seq1|m.7583 194 278;Gap=M85
scaffold16049_1_size6287	merc_genome	cDNA_match	1437	1506	95	-	.	ID=comp14401_c0_seq1|m.7583.path2;Name=comp14401_c0_seq1|m.7583;Target=comp14401_c0_seq1|m.7583 279 348;Gap=M70
scaffold16049_1_size6287	merc_genome	cDNA_match	455	1174	98	-	.	ID=comp14401_c0_seq1|m.7583.path2;Name=comp14401_c0_seq1|m.7583;Target=comp14401_c0_seq1|m.7583 349 1068;Gap=M720
###
scaffold_516	merc_genome	cDNA_match	15666	16182	99	-	.	ID=comp14402_c0_seq1|m.7584.path1;Name=comp14402_c0_seq1|m.7584;Target=comp14402_c0_seq1|m.7584 1182 1698;Gap=M517
###
scaffold55270_1_size1368	merc_genome	cDNA_match	891	1368	98	-	.	ID=comp14402_c0_seq1|m.7584.path2;Name=comp14402_c0_seq1|m.7584;Target=comp14402_c0_seq1|m.7584 648 1125;Gap=M478
###
scaffold_609	merc_genome	cDNA_match	5152	6216	99	-	.	ID=comp14405_c0_seq1|m.7585.path1;Name=comp14405_c0_seq1|m.7585;Target=comp14405_c0_seq1|m.7585 1 1065;Gap=M1065
scaffold_609	merc_genome	cDNA_match	4842	5051	100	-	.	ID=comp14405_c0_seq1|m.7585.path1;Name=comp14405_c0_seq1|m.7585;Target=comp14405_c0_seq1|m.7585 1066 1275;Gap=M210
scaffold_609	merc_genome	cDNA_match	4273	4533	100	-	.	ID=comp14405_c0_seq1|m.7585.path1;Name=comp14405_c0_seq1|m.7585;Target=comp14405_c0_seq1|m.7585 1276 1536;Gap=M261
scaffold_609	merc_genome	cDNA_match	2267	2353	100	-	.	ID=comp14405_c0_seq1|m.7585.path1;Name=comp14405_c0_seq1|m.7585;Target=comp14405_c0_seq1|m.7585 1537 1623;Gap=M87
scaffold_609	merc_genome	cDNA_match	557	637	100	-	.	ID=comp14405_c0_seq1|m.7585.path1;Name=comp14405_c0_seq1|m.7585;Target=comp14405_c0_seq1|m.7585 1624 1704;Gap=M81
###
scaffold146819_1_size507	merc_genome	cDNA_match	1	435	98	-	.	ID=comp14409_c0_seq1|m.7586.path1;Name=comp14409_c0_seq1|m.7586;Target=comp14409_c0_seq1|m.7586 1 435;Gap=M435
###
scaffold_2475	merc_genome	cDNA_match	1479	1617	100	-	.	ID=comp14416_c0_seq1|m.7587.path1;Name=comp14416_c0_seq1|m.7587;Target=comp14416_c0_seq1|m.7587 288 426;Gap=M139
scaffold_2475	merc_genome	cDNA_match	1213	1342	100	-	.	ID=comp14416_c0_seq1|m.7587.path1;Name=comp14416_c0_seq1|m.7587;Target=comp14416_c0_seq1|m.7587 427 556;Gap=M130
scaffold_2475	merc_genome	cDNA_match	91	407	100	-	.	ID=comp14416_c0_seq1|m.7587.path1;Name=comp14416_c0_seq1|m.7587;Target=comp14416_c0_seq1|m.7587 557 873;Gap=M317
###
scaffold_2475	merc_genome	cDNA_match	293	407	100	+	.	ID=comp14416_c0_seq1|m.7588.path1;Name=comp14416_c0_seq1|m.7588;Target=comp14416_c0_seq1|m.7588 1 115;Gap=M115
scaffold_2475	merc_genome	cDNA_match	1213	1342	100	+	.	ID=comp14416_c0_seq1|m.7588.path1;Name=comp14416_c0_seq1|m.7588;Target=comp14416_c0_seq1|m.7588 116 245;Gap=M130
scaffold_2475	merc_genome	cDNA_match	1479	1599	100	+	.	ID=comp14416_c0_seq1|m.7588.path1;Name=comp14416_c0_seq1|m.7588;Target=comp14416_c0_seq1|m.7588 246 366;Gap=M121
###
scaffold9363_1_size10166	merc_genome	cDNA_match	4905	5194	97	-	.	ID=comp14419_c0_seq1|m.7589.path1;Name=comp14419_c0_seq1|m.7589;Target=comp14419_c0_seq1|m.7589 1 290;Gap=M290
scaffold9363_1_size10166	merc_genome	cDNA_match	4536	4545	100	-	.	ID=comp14419_c0_seq1|m.7589.path1;Name=comp14419_c0_seq1|m.7589;Target=comp14419_c0_seq1|m.7589 291 300;Gap=M10
scaffold9363_1_size10166	merc_genome	cDNA_match	4377	4498	99	-	.	ID=comp14419_c0_seq1|m.7589.path1;Name=comp14419_c0_seq1|m.7589;Target=comp14419_c0_seq1|m.7589 301 422;Gap=M122
scaffold9363_1_size10166	merc_genome	cDNA_match	4142	4199	100	-	.	ID=comp14419_c0_seq1|m.7589.path1;Name=comp14419_c0_seq1|m.7589;Target=comp14419_c0_seq1|m.7589 423 480;Gap=M58
scaffold9363_1_size10166	merc_genome	cDNA_match	3844	4051	99	-	.	ID=comp14419_c0_seq1|m.7589.path1;Name=comp14419_c0_seq1|m.7589;Target=comp14419_c0_seq1|m.7589 481 688;Gap=M208
###
scaffold9363_1_size10166	merc_genome	cDNA_match	9818	10021	99	-	.	ID=comp14419_c0_seq1|m.7589.path2;Name=comp14419_c0_seq1|m.7589;Target=comp14419_c0_seq1|m.7589 722 926;Gap=M3 I1 M201
scaffold9363_1_size10166	merc_genome	cDNA_match	9556	9712	100	-	.	ID=comp14419_c0_seq1|m.7589.path2;Name=comp14419_c0_seq1|m.7589;Target=comp14419_c0_seq1|m.7589 927 1083;Gap=M157
###
scaffold9363_1_size10166	merc_genome	cDNA_match	4142	4230	100	-	.	ID=comp14419_c0_seq1|m.7590.path1;Name=comp14419_c0_seq1|m.7590;Target=comp14419_c0_seq1|m.7590 22 110;Gap=M89
scaffold9363_1_size10166	merc_genome	cDNA_match	3844	4051	99	-	.	ID=comp14419_c0_seq1|m.7590.path1;Name=comp14419_c0_seq1|m.7590;Target=comp14419_c0_seq1|m.7590 111 318;Gap=M208
###
scaffold59442_1_size1277	merc_genome	cDNA_match	878	1224	99	+	.	ID=comp14420_c0_seq1|m.7591.path1;Name=comp14420_c0_seq1|m.7591;Target=comp14420_c0_seq1|m.7591 1 347;Gap=M347
###
scaffold_737	merc_genome	cDNA_match	143	1224	94	+	.	ID=comp14420_c0_seq1|m.7591.path2;Name=comp14420_c0_seq1|m.7591;Target=comp14420_c0_seq1|m.7591 348 1389;Gap=M802 D3 M15 D2 M46 D2 M8 D1 M6 D1 M7 D1 M9 D1 M7 D1 M3 D1 M6 D3 M6 D3 M8 D6 M12 D1 M13 D1 M2 D2 M8 D1 M7 D1 M7 D3 M2 D2 M5 D1 M5 D1 M49 D2 M9
scaffold_737	merc_genome	cDNA_match	1265	1464	77	+	.	ID=comp14420_c0_seq1|m.7591.path2;Name=comp14420_c0_seq1|m.7591;Target=comp14420_c0_seq1|m.7591 1405 1584;Gap=M1 I2 M4 I7 M6 D1 M5 D1 M9 D3 M8 D1 M16 D1 M13 D4 M19 D2 M9 D1 M3 D1 M7 D1 M18 D1 M11 D2 M6 D1 M6 D2 M5 D1 M4 D1 M2 D1 M3 D4 M16
###
scaffold_184	merc_genome	cDNA_match	21073	21696	98	+	.	ID=comp14421_c0_seq1|m.7592.path1;Name=comp14421_c0_seq1|m.7592;Target=comp14421_c0_seq1|m.7592 1 624;Gap=M624
###
scaffold_1547	merc_genome	cDNA_match	30206	30715	98	+	.	ID=comp14425_c0_seq1|m.7593.path1;Name=comp14425_c0_seq1|m.7593;Target=comp14425_c0_seq1|m.7593 1 510;Gap=M510
scaffold_1547	merc_genome	cDNA_match	30804	30959	100	+	.	ID=comp14425_c0_seq1|m.7593.path1;Name=comp14425_c0_seq1|m.7593;Target=comp14425_c0_seq1|m.7593 511 666;Gap=M156
scaffold_1547	merc_genome	cDNA_match	31184	31267	100	+	.	ID=comp14425_c0_seq1|m.7593.path1;Name=comp14425_c0_seq1|m.7593;Target=comp14425_c0_seq1|m.7593 667 750;Gap=M84
scaffold_1547	merc_genome	cDNA_match	31348	31467	100	+	.	ID=comp14425_c0_seq1|m.7593.path1;Name=comp14425_c0_seq1|m.7593;Target=comp14425_c0_seq1|m.7593 751 870;Gap=M120
scaffold_1547	merc_genome	cDNA_match	31593	31706	100	+	.	ID=comp14425_c0_seq1|m.7593.path1;Name=comp14425_c0_seq1|m.7593;Target=comp14425_c0_seq1|m.7593 871 984;Gap=M114
scaffold_1547	merc_genome	cDNA_match	31789	31881	100	+	.	ID=comp14425_c0_seq1|m.7593.path1;Name=comp14425_c0_seq1|m.7593;Target=comp14425_c0_seq1|m.7593 985 1077;Gap=M93
scaffold_1547	merc_genome	cDNA_match	31958	32118	100	+	.	ID=comp14425_c0_seq1|m.7593.path1;Name=comp14425_c0_seq1|m.7593;Target=comp14425_c0_seq1|m.7593 1078 1238;Gap=M161
scaffold_1547	merc_genome	cDNA_match	32197	32271	100	+	.	ID=comp14425_c0_seq1|m.7593.path1;Name=comp14425_c0_seq1|m.7593;Target=comp14425_c0_seq1|m.7593 1239 1313;Gap=M75
scaffold_1547	merc_genome	cDNA_match	32779	32866	100	+	.	ID=comp14425_c0_seq1|m.7593.path1;Name=comp14425_c0_seq1|m.7593;Target=comp14425_c0_seq1|m.7593 1314 1401;Gap=M88
scaffold_1547	merc_genome	cDNA_match	32959	33017	100	+	.	ID=comp14425_c0_seq1|m.7593.path1;Name=comp14425_c0_seq1|m.7593;Target=comp14425_c0_seq1|m.7593 1402 1460;Gap=M59
scaffold_1547	merc_genome	cDNA_match	33108	33171	100	+	.	ID=comp14425_c0_seq1|m.7593.path1;Name=comp14425_c0_seq1|m.7593;Target=comp14425_c0_seq1|m.7593 1461 1524;Gap=M64
scaffold_1547	merc_genome	cDNA_match	33206	33271	100	+	.	ID=comp14425_c0_seq1|m.7593.path1;Name=comp14425_c0_seq1|m.7593;Target=comp14425_c0_seq1|m.7593 1525 1590;Gap=M66
scaffold_1547	merc_genome	cDNA_match	33334	33501	99	+	.	ID=comp14425_c0_seq1|m.7593.path1;Name=comp14425_c0_seq1|m.7593;Target=comp14425_c0_seq1|m.7593 1591 1758;Gap=M168
scaffold_1547	merc_genome	cDNA_match	33605	33709	100	+	.	ID=comp14425_c0_seq1|m.7593.path1;Name=comp14425_c0_seq1|m.7593;Target=comp14425_c0_seq1|m.7593 1759 1863;Gap=M105
scaffold_1547	merc_genome	cDNA_match	33846	34081	100	+	.	ID=comp14425_c0_seq1|m.7593.path1;Name=comp14425_c0_seq1|m.7593;Target=comp14425_c0_seq1|m.7593 1864 2099;Gap=M236
scaffold_1547	merc_genome	cDNA_match	34177	34246	100	+	.	ID=comp14425_c0_seq1|m.7593.path1;Name=comp14425_c0_seq1|m.7593;Target=comp14425_c0_seq1|m.7593 2100 2169;Gap=M70
scaffold_1547	merc_genome	cDNA_match	34324	34377	100	+	.	ID=comp14425_c0_seq1|m.7593.path1;Name=comp14425_c0_seq1|m.7593;Target=comp14425_c0_seq1|m.7593 2170 2223;Gap=M54
scaffold_1547	merc_genome	cDNA_match	34465	34523	100	+	.	ID=comp14425_c0_seq1|m.7593.path1;Name=comp14425_c0_seq1|m.7593;Target=comp14425_c0_seq1|m.7593 2224 2282;Gap=M59
scaffold_1547	merc_genome	cDNA_match	34980	35046	100	+	.	ID=comp14425_c0_seq1|m.7593.path1;Name=comp14425_c0_seq1|m.7593;Target=comp14425_c0_seq1|m.7593 2283 2349;Gap=M67
scaffold_1547	merc_genome	cDNA_match	35123	35182	100	+	.	ID=comp14425_c0_seq1|m.7593.path1;Name=comp14425_c0_seq1|m.7593;Target=comp14425_c0_seq1|m.7593 2350 2409;Gap=M60
scaffold_1547	merc_genome	cDNA_match	35706	37407	99	+	.	ID=comp14425_c0_seq1|m.7593.path1;Name=comp14425_c0_seq1|m.7593;Target=comp14425_c0_seq1|m.7593 2410 4111;Gap=M1702
scaffold_1547	merc_genome	cDNA_match	37497	37561	100	+	.	ID=comp14425_c0_seq1|m.7593.path1;Name=comp14425_c0_seq1|m.7593;Target=comp14425_c0_seq1|m.7593 4112 4176;Gap=M65
scaffold_1547	merc_genome	cDNA_match	37743	39029	99	+	.	ID=comp14425_c0_seq1|m.7593.path1;Name=comp14425_c0_seq1|m.7593;Target=comp14425_c0_seq1|m.7593 4177 5463;Gap=M1287
scaffold_1547	merc_genome	cDNA_match	39101	39208	100	+	.	ID=comp14425_c0_seq1|m.7593.path1;Name=comp14425_c0_seq1|m.7593;Target=comp14425_c0_seq1|m.7593 5464 5571;Gap=M108
scaffold_1547	merc_genome	cDNA_match	39353	39516	100	+	.	ID=comp14425_c0_seq1|m.7593.path1;Name=comp14425_c0_seq1|m.7593;Target=comp14425_c0_seq1|m.7593 5572 5735;Gap=M164
scaffold_1547	merc_genome	cDNA_match	39602	39689	100	+	.	ID=comp14425_c0_seq1|m.7593.path1;Name=comp14425_c0_seq1|m.7593;Target=comp14425_c0_seq1|m.7593 5736 5823;Gap=M88
scaffold_1547	merc_genome	cDNA_match	39820	39894	100	+	.	ID=comp14425_c0_seq1|m.7593.path1;Name=comp14425_c0_seq1|m.7593;Target=comp14425_c0_seq1|m.7593 5824 5898;Gap=M75
scaffold_1547	merc_genome	cDNA_match	40338	40565	100	+	.	ID=comp14425_c0_seq1|m.7593.path1;Name=comp14425_c0_seq1|m.7593;Target=comp14425_c0_seq1|m.7593 5899 6126;Gap=M228
scaffold_1547	merc_genome	cDNA_match	40883	40981	100	+	.	ID=comp14425_c0_seq1|m.7593.path1;Name=comp14425_c0_seq1|m.7593;Target=comp14425_c0_seq1|m.7593 6127 6225;Gap=M99
scaffold_1547	merc_genome	cDNA_match	41066	41140	100	+	.	ID=comp14425_c0_seq1|m.7593.path1;Name=comp14425_c0_seq1|m.7593;Target=comp14425_c0_seq1|m.7593 6226 6300;Gap=M75
scaffold_1547	merc_genome	cDNA_match	41217	41275	100	+	.	ID=comp14425_c0_seq1|m.7593.path1;Name=comp14425_c0_seq1|m.7593;Target=comp14425_c0_seq1|m.7593 6301 6359;Gap=M59
scaffold_1547	merc_genome	cDNA_match	41725	41836	100	+	.	ID=comp14425_c0_seq1|m.7593.path1;Name=comp14425_c0_seq1|m.7593;Target=comp14425_c0_seq1|m.7593 6360 6471;Gap=M112
scaffold_1547	merc_genome	cDNA_match	41939	42049	100	+	.	ID=comp14425_c0_seq1|m.7593.path1;Name=comp14425_c0_seq1|m.7593;Target=comp14425_c0_seq1|m.7593 6472 6582;Gap=M111
scaffold_1547	merc_genome	cDNA_match	42130	42273	99	+	.	ID=comp14425_c0_seq1|m.7593.path1;Name=comp14425_c0_seq1|m.7593;Target=comp14425_c0_seq1|m.7593 6583 6726;Gap=M144
###
scaffold2689_1_size24521	merc_genome	cDNA_match	14389	14620	98	-	.	ID=comp14426_c0_seq1|m.7594.path1;Name=comp14426_c0_seq1|m.7594;Target=comp14426_c0_seq1|m.7594 1 235;Gap=M26 I3 M206
scaffold2689_1_size24521	merc_genome	cDNA_match	14288	14298	100	-	.	ID=comp14426_c0_seq1|m.7594.path1;Name=comp14426_c0_seq1|m.7594;Target=comp14426_c0_seq1|m.7594 236 246;Gap=M11
scaffold2689_1_size24521	merc_genome	cDNA_match	14005	14160	100	-	.	ID=comp14426_c0_seq1|m.7594.path1;Name=comp14426_c0_seq1|m.7594;Target=comp14426_c0_seq1|m.7594 247 402;Gap=M156
scaffold2689_1_size24521	merc_genome	cDNA_match	13838	13901	100	-	.	ID=comp14426_c0_seq1|m.7594.path1;Name=comp14426_c0_seq1|m.7594;Target=comp14426_c0_seq1|m.7594 403 466;Gap=M64
scaffold2689_1_size24521	merc_genome	cDNA_match	13603	13745	100	-	.	ID=comp14426_c0_seq1|m.7594.path1;Name=comp14426_c0_seq1|m.7594;Target=comp14426_c0_seq1|m.7594 467 609;Gap=M143
scaffold2689_1_size24521	merc_genome	cDNA_match	12987	13074	100	-	.	ID=comp14426_c0_seq1|m.7594.path1;Name=comp14426_c0_seq1|m.7594;Target=comp14426_c0_seq1|m.7594 610 697;Gap=M88
scaffold2689_1_size24521	merc_genome	cDNA_match	12292	12407	100	-	.	ID=comp14426_c0_seq1|m.7594.path1;Name=comp14426_c0_seq1|m.7594;Target=comp14426_c0_seq1|m.7594 698 813;Gap=M116
scaffold2689_1_size24521	merc_genome	cDNA_match	12055	12205	99	-	.	ID=comp14426_c0_seq1|m.7594.path1;Name=comp14426_c0_seq1|m.7594;Target=comp14426_c0_seq1|m.7594 814 964;Gap=M151
scaffold2689_1_size24521	merc_genome	cDNA_match	11518	11723	100	-	.	ID=comp14426_c0_seq1|m.7594.path1;Name=comp14426_c0_seq1|m.7594;Target=comp14426_c0_seq1|m.7594 965 1170;Gap=M206
###
scaffold5635_1_size15139	merc_genome	cDNA_match	48	698	99	+	.	ID=comp14427_c0_seq1|m.7595.path1;Name=comp14427_c0_seq1|m.7595;Target=comp14427_c0_seq1|m.7595 1 651;Gap=M651
scaffold5635_1_size15139	merc_genome	cDNA_match	871	1332	100	+	.	ID=comp14427_c0_seq1|m.7595.path1;Name=comp14427_c0_seq1|m.7595;Target=comp14427_c0_seq1|m.7595 652 1113;Gap=M462
scaffold5635_1_size15139	merc_genome	cDNA_match	1623	1997	100	+	.	ID=comp14427_c0_seq1|m.7595.path1;Name=comp14427_c0_seq1|m.7595;Target=comp14427_c0_seq1|m.7595 1114 1488;Gap=M375
scaffold5635_1_size15139	merc_genome	cDNA_match	2084	2151	100	+	.	ID=comp14427_c0_seq1|m.7595.path1;Name=comp14427_c0_seq1|m.7595;Target=comp14427_c0_seq1|m.7595 1489 1556;Gap=M68
scaffold5635_1_size15139	merc_genome	cDNA_match	2989	3202	100	+	.	ID=comp14427_c0_seq1|m.7595.path1;Name=comp14427_c0_seq1|m.7595;Target=comp14427_c0_seq1|m.7595 1557 1770;Gap=M214
###
scaffold5635_1_size15139	merc_genome	cDNA_match	1623	1643	100	-	.	ID=comp14427_c0_seq1|m.7596.path1;Name=comp14427_c0_seq1|m.7596;Target=comp14427_c0_seq1|m.7596 1 21;Gap=M21
scaffold5635_1_size15139	merc_genome	cDNA_match	1018	1332	100	-	.	ID=comp14427_c0_seq1|m.7596.path1;Name=comp14427_c0_seq1|m.7596;Target=comp14427_c0_seq1|m.7596 22 336;Gap=M315
###
scaffold19179_1_size5301	merc_genome	cDNA_match	124	603	94	-	.	ID=comp14428_c0_seq1|m.7597.path1;Name=comp14428_c0_seq1|m.7597;Target=comp14428_c0_seq1|m.7597 25 504;Gap=M365 D2 M17 D1 M20 I3 M75
###
scaffold30196_1_size2485	merc_genome	cDNA_match	2077	2485	93	-	.	ID=comp14428_c0_seq1|m.7597.path2;Name=comp14428_c0_seq1|m.7597;Target=comp14428_c0_seq1|m.7597 47 456;Gap=M397 I1 M12
###
scaffold107573_1_size721	merc_genome	cDNA_match	1	660	98	+	.	ID=comp14433_c0_seq1|m.7598.path1;Name=comp14433_c0_seq1|m.7598;Target=comp14433_c0_seq1|m.7598 43 702;Gap=M660
###
scaffold3729_1_size20040	merc_genome	cDNA_match	169	578	99	+	.	ID=comp14440_c0_seq1|m.7599.path1;Name=comp14440_c0_seq1|m.7599;Target=comp14440_c0_seq1|m.7599 1 410;Gap=M410
scaffold3729_1_size20040	merc_genome	cDNA_match	1475	1595	100	+	.	ID=comp14440_c0_seq1|m.7599.path1;Name=comp14440_c0_seq1|m.7599;Target=comp14440_c0_seq1|m.7599 411 531;Gap=M121
scaffold3729_1_size20040	merc_genome	cDNA_match	1786	1905	100	+	.	ID=comp14440_c0_seq1|m.7599.path1;Name=comp14440_c0_seq1|m.7599;Target=comp14440_c0_seq1|m.7599 532 651;Gap=M120
scaffold3729_1_size20040	merc_genome	cDNA_match	2715	2945	100	+	.	ID=comp14440_c0_seq1|m.7599.path1;Name=comp14440_c0_seq1|m.7599;Target=comp14440_c0_seq1|m.7599 652 882;Gap=M231
scaffold3729_1_size20040	merc_genome	cDNA_match	3518	4114	99	+	.	ID=comp14440_c0_seq1|m.7599.path1;Name=comp14440_c0_seq1|m.7599;Target=comp14440_c0_seq1|m.7599 883 1479;Gap=M597
###
scaffold3729_1_size20040	merc_genome	cDNA_match	263	578	99	+	.	ID=comp14440_c0_seq1|m.7600.path1;Name=comp14440_c0_seq1|m.7600;Target=comp14440_c0_seq1|m.7600 1 316;Gap=M316
scaffold3729_1_size20040	merc_genome	cDNA_match	1475	1554	100	+	.	ID=comp14440_c0_seq1|m.7600.path1;Name=comp14440_c0_seq1|m.7600;Target=comp14440_c0_seq1|m.7600 317 396;Gap=M80
###
scaffold55434_1_size1364	merc_genome	cDNA_match	18	661	98	-	.	ID=comp14442_c0_seq1|m.7601.path1;Name=comp14442_c0_seq1|m.7601;Target=comp14442_c0_seq1|m.7601 1 645;Gap=M151 I1 M493
###
scaffold_3958	merc_genome	cDNA_match	174	470	99	+	.	ID=comp14442_c0_seq1|m.7601.path2;Name=comp14442_c0_seq1|m.7601;Target=comp14442_c0_seq1|m.7601 646 942;Gap=M297
###
scaffold_3958	merc_genome	cDNA_match	213	504	99	-	.	ID=comp14442_c0_seq1|m.7602.path1;Name=comp14442_c0_seq1|m.7602;Target=comp14442_c0_seq1|m.7602 45 336;Gap=M292
###
scaffold10799_1_size8576	merc_genome	cDNA_match	344	478	96	+	.	ID=comp14443_c0_seq1|m.7603.path1;Name=comp14443_c0_seq1|m.7603;Target=comp14443_c0_seq1|m.7603 1 135;Gap=M135
scaffold10799_1_size8576	merc_genome	cDNA_match	788	891	100	+	.	ID=comp14443_c0_seq1|m.7603.path1;Name=comp14443_c0_seq1|m.7603;Target=comp14443_c0_seq1|m.7603 136 239;Gap=M104
scaffold10799_1_size8576	merc_genome	cDNA_match	2463	2592	100	+	.	ID=comp14443_c0_seq1|m.7603.path1;Name=comp14443_c0_seq1|m.7603;Target=comp14443_c0_seq1|m.7603 240 369;Gap=M130
scaffold10799_1_size8576	merc_genome	cDNA_match	3028	3066	97	+	.	ID=comp14443_c0_seq1|m.7603.path1;Name=comp14443_c0_seq1|m.7603;Target=comp14443_c0_seq1|m.7603 370 408;Gap=M39
###
scaffold_2517	merc_genome	cDNA_match	1191	1536	96	-	.	ID=comp14445_c0_seq1|m.7604.path1;Name=comp14445_c0_seq1|m.7604;Target=comp14445_c0_seq1|m.7604 1 340;Gap=M71 D6 M269
scaffold_2517	merc_genome	cDNA_match	752	882	100	-	.	ID=comp14445_c0_seq1|m.7604.path1;Name=comp14445_c0_seq1|m.7604;Target=comp14445_c0_seq1|m.7604 341 471;Gap=M131
###
scaffold25212_1_size3093	merc_genome	cDNA_match	974	1207	100	-	.	ID=comp14445_c0_seq1|m.7604.path2;Name=comp14445_c0_seq1|m.7604;Target=comp14445_c0_seq1|m.7604 472 705;Gap=M234
###
scaffold263211_1_size212	merc_genome	cDNA_match	88	212	100	-	.	ID=comp14449_c0_seq1|m.7605.path1;Name=comp14449_c0_seq1|m.7605;Target=comp14449_c0_seq1|m.7605 39 163;Gap=M125
###
scaffold1854_1_size30170	merc_genome	cDNA_match	16689	17024	98	+	.	ID=comp14449_c0_seq1|m.7605.path2;Name=comp14449_c0_seq1|m.7605;Target=comp14449_c0_seq1|m.7605 164 493;Gap=M117 D6 M213
scaffold1854_1_size30170	merc_genome	cDNA_match	17151	17591	99	+	.	ID=comp14449_c0_seq1|m.7605.path2;Name=comp14449_c0_seq1|m.7605;Target=comp14449_c0_seq1|m.7605 494 934;Gap=M441
scaffold1854_1_size30170	merc_genome	cDNA_match	19065	19145	100	+	.	ID=comp14449_c0_seq1|m.7605.path2;Name=comp14449_c0_seq1|m.7605;Target=comp14449_c0_seq1|m.7605 935 1015;Gap=M81
scaffold1854_1_size30170	merc_genome	cDNA_match	19338	19429	100	+	.	ID=comp14449_c0_seq1|m.7605.path2;Name=comp14449_c0_seq1|m.7605;Target=comp14449_c0_seq1|m.7605 1016 1107;Gap=M92
###
scaffold1854_1_size30170	merc_genome	cDNA_match	17151	17280	99	-	.	ID=comp14449_c0_seq1|m.7606.path1;Name=comp14449_c0_seq1|m.7606;Target=comp14449_c0_seq1|m.7606 1 130;Gap=M130
scaffold1854_1_size30170	merc_genome	cDNA_match	16690	17024	98	-	.	ID=comp14449_c0_seq1|m.7606.path1;Name=comp14449_c0_seq1|m.7606;Target=comp14449_c0_seq1|m.7606 131 459;Gap=M213 D6 M116
###
scaffold263211_1_size212	merc_genome	cDNA_match	87	146	100	+	.	ID=comp14449_c0_seq1|m.7606.path2;Name=comp14449_c0_seq1|m.7606;Target=comp14449_c0_seq1|m.7606 460 519;Gap=M60
###
scaffold_3911	merc_genome	cDNA_match	149	448	97	+	.	ID=comp14451_c0_seq1|m.7607.path1;Name=comp14451_c0_seq1|m.7607;Target=comp14451_c0_seq1|m.7607 1 300;Gap=M300
scaffold_3911	merc_genome	cDNA_match	734	860	99	+	.	ID=comp14451_c0_seq1|m.7607.path1;Name=comp14451_c0_seq1|m.7607;Target=comp14451_c0_seq1|m.7607 301 427;Gap=M127
scaffold_3911	merc_genome	cDNA_match	1370	1797	100	+	.	ID=comp14451_c0_seq1|m.7607.path1;Name=comp14451_c0_seq1|m.7607;Target=comp14451_c0_seq1|m.7607 428 855;Gap=M428
###
scaffold_1968	merc_genome	cDNA_match	933	1044	96	+	.	ID=comp14453_c0_seq1|m.7608.path1;Name=comp14453_c0_seq1|m.7608;Target=comp14453_c0_seq1|m.7608 1 112;Gap=M112
scaffold_1968	merc_genome	cDNA_match	1262	1490	100	+	.	ID=comp14453_c0_seq1|m.7608.path1;Name=comp14453_c0_seq1|m.7608;Target=comp14453_c0_seq1|m.7608 113 341;Gap=M229
scaffold_1968	merc_genome	cDNA_match	2095	2866	99	+	.	ID=comp14453_c0_seq1|m.7608.path1;Name=comp14453_c0_seq1|m.7608;Target=comp14453_c0_seq1|m.7608 342 1113;Gap=M772
###
scaffold_1513	merc_genome	cDNA_match	629	873	100	+	.	ID=comp14454_c0_seq1|m.7609.path1;Name=comp14454_c0_seq1|m.7609;Target=comp14454_c0_seq1|m.7609 1 245;Gap=M245
scaffold_1513	merc_genome	cDNA_match	5927	6033	100	+	.	ID=comp14454_c0_seq1|m.7609.path1;Name=comp14454_c0_seq1|m.7609;Target=comp14454_c0_seq1|m.7609 246 352;Gap=M107
scaffold_1513	merc_genome	cDNA_match	6293	7085	96	+	.	ID=comp14454_c0_seq1|m.7609.path1;Name=comp14454_c0_seq1|m.7609;Target=comp14454_c0_seq1|m.7609 353 1176;Gap=M312 I31 M481
###
scaffold3331_1_size21635	merc_genome	cDNA_match	13065	14237	98	+	.	ID=comp14455_c0_seq1|m.7610.path1;Name=comp14455_c0_seq1|m.7610;Target=comp14455_c0_seq1|m.7610 1 1173;Gap=M1173
###
scaffold3331_1_size21635	merc_genome	cDNA_match	13065	13541	98	-	.	ID=comp14455_c0_seq1|m.7611.path1;Name=comp14455_c0_seq1|m.7611;Target=comp14455_c0_seq1|m.7611 1 477;Gap=M477
###
scaffold8352_1_size11221	merc_genome	cDNA_match	510	986	97	+	.	ID=comp14455_c0_seq1|m.7611.path2;Name=comp14455_c0_seq1|m.7611;Target=comp14455_c0_seq1|m.7611 1 477;Gap=M477
###
scaffold3331_1_size21635	merc_genome	cDNA_match	13847	14155	100	-	.	ID=comp14455_c0_seq1|m.7612.path1;Name=comp14455_c0_seq1|m.7612;Target=comp14455_c0_seq1|m.7612 1 309;Gap=M309
###
scaffold3367_1_size21494	merc_genome	cDNA_match	14061	15422	99	-	.	ID=comp14456_c0_seq1|m.7613.path1;Name=comp14456_c0_seq1|m.7613;Target=comp14456_c0_seq1|m.7613 1 1362;Gap=M1362
###
scaffold3367_1_size21494	merc_genome	cDNA_match	15055	15423	100	-	.	ID=comp14456_c0_seq1|m.7614.path1;Name=comp14456_c0_seq1|m.7614;Target=comp14456_c0_seq1|m.7614 1 369;Gap=M369
###
scaffold_2776	merc_genome	cDNA_match	4864	5974	100	-	.	ID=comp14457_c0_seq1|m.7615.path1;Name=comp14457_c0_seq1|m.7615;Target=comp14457_c0_seq1|m.7615 1 1111;Gap=M1111
scaffold_2776	merc_genome	cDNA_match	4128	4685	99	-	.	ID=comp14457_c0_seq1|m.7615.path1;Name=comp14457_c0_seq1|m.7615;Target=comp14457_c0_seq1|m.7615 1112 1669;Gap=M558
scaffold_2776	merc_genome	cDNA_match	3674	3831	100	-	.	ID=comp14457_c0_seq1|m.7615.path1;Name=comp14457_c0_seq1|m.7615;Target=comp14457_c0_seq1|m.7615 1670 1827;Gap=M158
scaffold_2776	merc_genome	cDNA_match	3241	3558	99	-	.	ID=comp14457_c0_seq1|m.7615.path1;Name=comp14457_c0_seq1|m.7615;Target=comp14457_c0_seq1|m.7615 1828 2145;Gap=M318
###
scaffold_2776	merc_genome	cDNA_match	3544	3558	100	+	.	ID=comp14457_c0_seq1|m.7616.path1;Name=comp14457_c0_seq1|m.7616;Target=comp14457_c0_seq1|m.7616 1 15;Gap=M15
scaffold_2776	merc_genome	cDNA_match	3674	3831	100	+	.	ID=comp14457_c0_seq1|m.7616.path1;Name=comp14457_c0_seq1|m.7616;Target=comp14457_c0_seq1|m.7616 16 173;Gap=M158
scaffold_2776	merc_genome	cDNA_match	4128	4284	100	+	.	ID=comp14457_c0_seq1|m.7616.path1;Name=comp14457_c0_seq1|m.7616;Target=comp14457_c0_seq1|m.7616 174 330;Gap=M157
###
scaffold_3521	merc_genome	cDNA_match	1135	1189	100	-	.	ID=comp14459_c0_seq1|m.7617.path1;Name=comp14459_c0_seq1|m.7617;Target=comp14459_c0_seq1|m.7617 68 122;Gap=M55
scaffold_3521	merc_genome	cDNA_match	752	887	100	-	.	ID=comp14459_c0_seq1|m.7617.path1;Name=comp14459_c0_seq1|m.7617;Target=comp14459_c0_seq1|m.7617 123 258;Gap=M136
scaffold_3521	merc_genome	cDNA_match	414	487	98	-	.	ID=comp14459_c0_seq1|m.7617.path1;Name=comp14459_c0_seq1|m.7617;Target=comp14459_c0_seq1|m.7617 259 332;Gap=M74
scaffold_3521	merc_genome	cDNA_match	202	295	98	-	.	ID=comp14459_c0_seq1|m.7617.path1;Name=comp14459_c0_seq1|m.7617;Target=comp14459_c0_seq1|m.7617 333 426;Gap=M94
scaffold_3521	merc_genome	cDNA_match	12	53	97	-	.	ID=comp14459_c0_seq1|m.7617.path1;Name=comp14459_c0_seq1|m.7617;Target=comp14459_c0_seq1|m.7617 427 468;Gap=M42
###
scaffold20274_1_size4617	merc_genome	cDNA_match	178	271	90	+	.	ID=comp14459_c0_seq1|m.7617.path2;Name=comp14459_c0_seq1|m.7617;Target=comp14459_c0_seq1|m.7617 469 555;Gap=M36 D2 M4 D1 M7 D2 M11 D2 M29
scaffold20274_1_size4617	merc_genome	cDNA_match	392	552	99	+	.	ID=comp14459_c0_seq1|m.7617.path2;Name=comp14459_c0_seq1|m.7617;Target=comp14459_c0_seq1|m.7617 556 716;Gap=M161
###
scaffold31769_1_size2352	merc_genome	cDNA_match	512	1090	99	-	.	ID=comp14460_c0_seq1|m.7618.path1;Name=comp14460_c0_seq1|m.7618;Target=comp14460_c0_seq1|m.7618 1 579;Gap=M579
###
scaffold31769_1_size2352	merc_genome	cDNA_match	1083	1597	98	-	.	ID=comp14460_c0_seq1|m.7619.path1;Name=comp14460_c0_seq1|m.7619;Target=comp14460_c0_seq1|m.7619 1 516;Gap=M501 I1 M14
###
scaffold31769_1_size2352	merc_genome	cDNA_match	879	1177	98	+	.	ID=comp14460_c0_seq1|m.7620.path1;Name=comp14460_c0_seq1|m.7620;Target=comp14460_c0_seq1|m.7620 1 300;Gap=M218 I1 M81
###
scaffold_3347	merc_genome	cDNA_match	15186	15567	96	-	.	ID=comp14462_c0_seq1|m.7621.path1;Name=comp14462_c0_seq1|m.7621;Target=comp14462_c0_seq1|m.7621 1 369;Gap=M52 D13 M317
scaffold_3347	merc_genome	cDNA_match	14159	14278	100	-	.	ID=comp14462_c0_seq1|m.7621.path1;Name=comp14462_c0_seq1|m.7621;Target=comp14462_c0_seq1|m.7621 370 489;Gap=M120
scaffold_3347	merc_genome	cDNA_match	13651	13716	100	-	.	ID=comp14462_c0_seq1|m.7621.path1;Name=comp14462_c0_seq1|m.7621;Target=comp14462_c0_seq1|m.7621 490 555;Gap=M66
scaffold_3347	merc_genome	cDNA_match	12574	12639	100	-	.	ID=comp14462_c0_seq1|m.7621.path1;Name=comp14462_c0_seq1|m.7621;Target=comp14462_c0_seq1|m.7621 556 621;Gap=M66
scaffold_3347	merc_genome	cDNA_match	11945	12022	100	-	.	ID=comp14462_c0_seq1|m.7621.path1;Name=comp14462_c0_seq1|m.7621;Target=comp14462_c0_seq1|m.7621 622 699;Gap=M78
scaffold_3347	merc_genome	cDNA_match	11649	11870	100	-	.	ID=comp14462_c0_seq1|m.7621.path1;Name=comp14462_c0_seq1|m.7621;Target=comp14462_c0_seq1|m.7621 700 921;Gap=M222
###
scaffold_3347	merc_genome	cDNA_match	11281	11625	93	+	.	ID=comp14462_c0_seq1|m.7622.path1;Name=comp14462_c0_seq1|m.7622;Target=comp14462_c0_seq1|m.7622 1 369;Gap=M177 I24 M168
###
scaffold115656_1_size668	merc_genome	cDNA_match	1	276	100	+	.	ID=comp14464_c0_seq1|m.7623.path1;Name=comp14464_c0_seq1|m.7623;Target=comp14464_c0_seq1|m.7623 194 469;Gap=M276
scaffold115656_1_size668	merc_genome	cDNA_match	514	647	99	+	.	ID=comp14464_c0_seq1|m.7623.path1;Name=comp14464_c0_seq1|m.7623;Target=comp14464_c0_seq1|m.7623 470 603;Gap=M134
###
scaffold1646_1_size32134	merc_genome	cDNA_match	4534	4889	99	+	.	ID=comp14464_c0_seq1|m.7623.path2;Name=comp14464_c0_seq1|m.7623;Target=comp14464_c0_seq1|m.7623 604 960;Gap=M308 I1 M48
###
scaffold16920_1_size6050	merc_genome	cDNA_match	843	946	95	+	.	ID=comp14466_c0_seq1|m.7624.path1;Name=comp14466_c0_seq1|m.7624;Target=comp14466_c0_seq1|m.7624 1 104;Gap=M104
scaffold16920_1_size6050	merc_genome	cDNA_match	1076	1173	90	+	.	ID=comp14466_c0_seq1|m.7624.path1;Name=comp14466_c0_seq1|m.7624;Target=comp14466_c0_seq1|m.7624 105 202;Gap=M98
scaffold16920_1_size6050	merc_genome	cDNA_match	1245	1394	93	+	.	ID=comp14466_c0_seq1|m.7624.path1;Name=comp14466_c0_seq1|m.7624;Target=comp14466_c0_seq1|m.7624 215 364;Gap=M150
scaffold16920_1_size6050	merc_genome	cDNA_match	1514	1617	98	+	.	ID=comp14466_c0_seq1|m.7624.path1;Name=comp14466_c0_seq1|m.7624;Target=comp14466_c0_seq1|m.7624 365 468;Gap=M104
scaffold16920_1_size6050	merc_genome	cDNA_match	1728	1748	100	+	.	ID=comp14466_c0_seq1|m.7624.path1;Name=comp14466_c0_seq1|m.7624;Target=comp14466_c0_seq1|m.7624 469 489;Gap=M21
###
scaffold19433_1_size5155	merc_genome	cDNA_match	4887	4992	98	-	.	ID=comp14466_c0_seq1|m.7624.path2;Name=comp14466_c0_seq1|m.7624;Target=comp14466_c0_seq1|m.7624 490 594;Gap=M105 D1
scaffold19433_1_size5155	merc_genome	cDNA_match	4643	4672	93	-	.	ID=comp14466_c0_seq1|m.7624.path2;Name=comp14466_c0_seq1|m.7624;Target=comp14466_c0_seq1|m.7624 595 622;Gap=M28 D2
###
scaffold1130_1_size38651	merc_genome	cDNA_match	8106	8316	100	-	.	ID=comp14467_c0_seq1|m.7625.path1;Name=comp14467_c0_seq1|m.7625;Target=comp14467_c0_seq1|m.7625 4 214;Gap=M211
scaffold1130_1_size38651	merc_genome	cDNA_match	7003	7359	100	-	.	ID=comp14467_c0_seq1|m.7625.path1;Name=comp14467_c0_seq1|m.7625;Target=comp14467_c0_seq1|m.7625 215 571;Gap=M357
scaffold1130_1_size38651	merc_genome	cDNA_match	6567	6831	100	-	.	ID=comp14467_c0_seq1|m.7625.path1;Name=comp14467_c0_seq1|m.7625;Target=comp14467_c0_seq1|m.7625 572 836;Gap=M265
scaffold1130_1_size38651	merc_genome	cDNA_match	6227	6482	100	-	.	ID=comp14467_c0_seq1|m.7625.path1;Name=comp14467_c0_seq1|m.7625;Target=comp14467_c0_seq1|m.7625 837 1092;Gap=M256
scaffold1130_1_size38651	merc_genome	cDNA_match	5995	6120	100	-	.	ID=comp14467_c0_seq1|m.7625.path1;Name=comp14467_c0_seq1|m.7625;Target=comp14467_c0_seq1|m.7625 1093 1218;Gap=M126
scaffold1130_1_size38651	merc_genome	cDNA_match	5305	5368	100	-	.	ID=comp14467_c0_seq1|m.7625.path1;Name=comp14467_c0_seq1|m.7625;Target=comp14467_c0_seq1|m.7625 1219 1282;Gap=M64
scaffold1130_1_size38651	merc_genome	cDNA_match	4925	5094	100	-	.	ID=comp14467_c0_seq1|m.7625.path1;Name=comp14467_c0_seq1|m.7625;Target=comp14467_c0_seq1|m.7625 1283 1452;Gap=M170
scaffold1130_1_size38651	merc_genome	cDNA_match	3896	4441	99	-	.	ID=comp14467_c0_seq1|m.7625.path1;Name=comp14467_c0_seq1|m.7625;Target=comp14467_c0_seq1|m.7625 1453 1998;Gap=M546
###
scaffold_415	merc_genome	cDNA_match	10443	10492	100	-	.	ID=comp14469_c0_seq1|m.7626.path1;Name=comp14469_c0_seq1|m.7626;Target=comp14469_c0_seq1|m.7626 1 50;Gap=M50
scaffold_415	merc_genome	cDNA_match	10175	10310	99	-	.	ID=comp14469_c0_seq1|m.7626.path1;Name=comp14469_c0_seq1|m.7626;Target=comp14469_c0_seq1|m.7626 51 186;Gap=M136
scaffold_415	merc_genome	cDNA_match	9961	10075	80	-	.	ID=comp14469_c0_seq1|m.7626.path1;Name=comp14469_c0_seq1|m.7626;Target=comp14469_c0_seq1|m.7626 187 284;Gap=M10 D2 M11 D5 M13 D1 M8 D2 M3 D1 M10 D2 M4 D1 M7 D2 M11 D1 M21
scaffold_415	merc_genome	cDNA_match	9277	9379	79	-	.	ID=comp14469_c0_seq1|m.7626.path1;Name=comp14469_c0_seq1|m.7626;Target=comp14469_c0_seq1|m.7626 285 382;Gap=M11 I1 M17 D3 M8 D2 M8 I1 M6 D1 M14 D2 M11 D1 M6 D2 M10 I4 M1
scaffold_415	merc_genome	cDNA_match	9087	9171	90	-	.	ID=comp14469_c0_seq1|m.7626.path1;Name=comp14469_c0_seq1|m.7626;Target=comp14469_c0_seq1|m.7626 391 471;Gap=M13 I2 M35 D1 M7 D1 M6 D3 M14 D1 M4
scaffold_415	merc_genome	cDNA_match	8920	8991	81	-	.	ID=comp14469_c0_seq1|m.7626.path1;Name=comp14469_c0_seq1|m.7626;Target=comp14469_c0_seq1|m.7626 472 534;Gap=M12 D1 M8 D2 M8 D1 M10 D3 M10 D1 M2 D1 M13
scaffold_415	merc_genome	cDNA_match	8709	8781	96	-	.	ID=comp14469_c0_seq1|m.7626.path1;Name=comp14469_c0_seq1|m.7626;Target=comp14469_c0_seq1|m.7626 535 609;Gap=M5 I2 M68
scaffold_415	merc_genome	cDNA_match	8548	8613	100	-	.	ID=comp14469_c0_seq1|m.7626.path1;Name=comp14469_c0_seq1|m.7626;Target=comp14469_c0_seq1|m.7626 610 675;Gap=M66
scaffold_415	merc_genome	cDNA_match	8396	8473	100	-	.	ID=comp14469_c0_seq1|m.7626.path1;Name=comp14469_c0_seq1|m.7626;Target=comp14469_c0_seq1|m.7626 676 753;Gap=M78
scaffold_415	merc_genome	cDNA_match	6925	7035	100	-	.	ID=comp14469_c0_seq1|m.7626.path1;Name=comp14469_c0_seq1|m.7626;Target=comp14469_c0_seq1|m.7626 754 864;Gap=M111
scaffold_415	merc_genome	cDNA_match	6759	6836	100	-	.	ID=comp14469_c0_seq1|m.7626.path1;Name=comp14469_c0_seq1|m.7626;Target=comp14469_c0_seq1|m.7626 865 942;Gap=M78
scaffold_415	merc_genome	cDNA_match	6555	6674	100	-	.	ID=comp14469_c0_seq1|m.7626.path1;Name=comp14469_c0_seq1|m.7626;Target=comp14469_c0_seq1|m.7626 943 1062;Gap=M120
scaffold_415	merc_genome	cDNA_match	5547	5590	100	-	.	ID=comp14469_c0_seq1|m.7626.path1;Name=comp14469_c0_seq1|m.7626;Target=comp14469_c0_seq1|m.7626 1063 1106;Gap=M44
scaffold_415	merc_genome	cDNA_match	5429	5456	100	-	.	ID=comp14469_c0_seq1|m.7626.path1;Name=comp14469_c0_seq1|m.7626;Target=comp14469_c0_seq1|m.7626 1107 1134;Gap=M28
###
scaffold34267_1_size2173	merc_genome	cDNA_match	1414	2173	97	-	.	ID=comp14471_c0_seq1|m.7627.path1;Name=comp14471_c0_seq1|m.7627;Target=comp14471_c0_seq1|m.7627 63 816;Gap=M155 D6 M599
###
scaffold53847_1_size1401	merc_genome	cDNA_match	298	520	100	+	.	ID=comp14472_c0_seq1|m.7628.path1;Name=comp14472_c0_seq1|m.7628;Target=comp14472_c0_seq1|m.7628 1 223;Gap=M223
###
scaffold4043_1_size19011	merc_genome	cDNA_match	8	303	98	+	.	ID=comp14472_c0_seq1|m.7628.path2;Name=comp14472_c0_seq1|m.7628;Target=comp14472_c0_seq1|m.7628 224 519;Gap=M296
###
scaffold65015_1_size1173	merc_genome	cDNA_match	74	874	92	-	.	ID=comp14474_c0_seq1|m.7629.path1;Name=comp14474_c0_seq1|m.7629;Target=comp14474_c0_seq1|m.7629 1 864;Gap=M215 I63 M586
###
scaffold204_1_size74893	merc_genome	cDNA_match	12757	14014	99	+	.	ID=comp14478_c0_seq1|m.7630.path1;Name=comp14478_c0_seq1|m.7630;Target=comp14478_c0_seq1|m.7630 1 1258;Gap=M1258
scaffold204_1_size74893	merc_genome	cDNA_match	14509	14685	100	+	.	ID=comp14478_c0_seq1|m.7630.path1;Name=comp14478_c0_seq1|m.7630;Target=comp14478_c0_seq1|m.7630 1259 1435;Gap=M177
scaffold204_1_size74893	merc_genome	cDNA_match	15520	15842	100	+	.	ID=comp14478_c0_seq1|m.7630.path1;Name=comp14478_c0_seq1|m.7630;Target=comp14478_c0_seq1|m.7630 1436 1758;Gap=M323
###
scaffold5957_1_size14461	merc_genome	cDNA_match	7369	7459	100	-	.	ID=comp14481_c0_seq1|m.7631.path1;Name=comp14481_c0_seq1|m.7631;Target=comp14481_c0_seq1|m.7631 1 91;Gap=M91
scaffold5957_1_size14461	merc_genome	cDNA_match	6955	7084	97	-	.	ID=comp14481_c0_seq1|m.7631.path1;Name=comp14481_c0_seq1|m.7631;Target=comp14481_c0_seq1|m.7631 92 221;Gap=M130
scaffold5957_1_size14461	merc_genome	cDNA_match	6538	6844	98	-	.	ID=comp14481_c0_seq1|m.7631.path1;Name=comp14481_c0_seq1|m.7631;Target=comp14481_c0_seq1|m.7631 222 528;Gap=M307
scaffold5957_1_size14461	merc_genome	cDNA_match	6008	6409	100	-	.	ID=comp14481_c0_seq1|m.7631.path1;Name=comp14481_c0_seq1|m.7631;Target=comp14481_c0_seq1|m.7631 529 930;Gap=M402
###
scaffold2827_1_size23845	merc_genome	cDNA_match	4904	5027	100	+	.	ID=comp14482_c0_seq1|m.7632.path1;Name=comp14482_c0_seq1|m.7632;Target=comp14482_c0_seq1|m.7632 1 124;Gap=M124
scaffold2827_1_size23845	merc_genome	cDNA_match	5132	5160	100	+	.	ID=comp14482_c0_seq1|m.7632.path1;Name=comp14482_c0_seq1|m.7632;Target=comp14482_c0_seq1|m.7632 125 153;Gap=M29
scaffold2827_1_size23845	merc_genome	cDNA_match	5631	5696	100	+	.	ID=comp14482_c0_seq1|m.7632.path1;Name=comp14482_c0_seq1|m.7632;Target=comp14482_c0_seq1|m.7632 154 219;Gap=M66
scaffold2827_1_size23845	merc_genome	cDNA_match	6201	6308	100	+	.	ID=comp14482_c0_seq1|m.7632.path1;Name=comp14482_c0_seq1|m.7632;Target=comp14482_c0_seq1|m.7632 220 327;Gap=M108
scaffold2827_1_size23845	merc_genome	cDNA_match	6512	6577	100	+	.	ID=comp14482_c0_seq1|m.7632.path1;Name=comp14482_c0_seq1|m.7632;Target=comp14482_c0_seq1|m.7632 328 393;Gap=M66
scaffold2827_1_size23845	merc_genome	cDNA_match	6668	6781	100	+	.	ID=comp14482_c0_seq1|m.7632.path1;Name=comp14482_c0_seq1|m.7632;Target=comp14482_c0_seq1|m.7632 394 507;Gap=M114
###
scaffold79537_1_size971	merc_genome	cDNA_match	489	738	99	+	.	ID=comp14483_c0_seq1|m.7633.path1;Name=comp14483_c0_seq1|m.7633;Target=comp14483_c0_seq1|m.7633 1 250;Gap=M250
###
scaffold238883_1_size251	merc_genome	cDNA_match	46	207	100	-	.	ID=comp14483_c0_seq1|m.7633.path2;Name=comp14483_c0_seq1|m.7633;Target=comp14483_c0_seq1|m.7633 250 411;Gap=M162
###
scaffold239071_1_size251	merc_genome	cDNA_match	46	198	96	-	.	ID=comp14483_c0_seq1|m.7633.path3;Name=comp14483_c0_seq1|m.7633;Target=comp14483_c0_seq1|m.7633 259 411;Gap=M153
###
scaffold88881_1_size874	merc_genome	cDNA_match	772	874	100	-	.	ID=comp14484_c0_seq1|m.7634.path1;Name=comp14484_c0_seq1|m.7634;Target=comp14484_c0_seq1|m.7634 4 106;Gap=M103
scaffold88881_1_size874	merc_genome	cDNA_match	536	681	100	-	.	ID=comp14484_c0_seq1|m.7634.path1;Name=comp14484_c0_seq1|m.7634;Target=comp14484_c0_seq1|m.7634 107 252;Gap=M146
scaffold88881_1_size874	merc_genome	cDNA_match	51	266	100	-	.	ID=comp14484_c0_seq1|m.7634.path1;Name=comp14484_c0_seq1|m.7634;Target=comp14484_c0_seq1|m.7634 253 468;Gap=M216
###
scaffold88881_1_size874	merc_genome	cDNA_match	72	266	100	+	.	ID=comp14484_c0_seq1|m.7635.path1;Name=comp14484_c0_seq1|m.7635;Target=comp14484_c0_seq1|m.7635 1 195;Gap=M195
scaffold88881_1_size874	merc_genome	cDNA_match	536	652	100	+	.	ID=comp14484_c0_seq1|m.7635.path1;Name=comp14484_c0_seq1|m.7635;Target=comp14484_c0_seq1|m.7635 196 312;Gap=M117
###
scaffold21779_1_size3928	merc_genome	cDNA_match	2338	2719	93	-	.	ID=comp14492_c0_seq1|m.7636.path1;Name=comp14492_c0_seq1|m.7636;Target=comp14492_c0_seq1|m.7636 26 395;Gap=M125 D12 M245
scaffold21779_1_size3928	merc_genome	cDNA_match	1315	1489	98	-	.	ID=comp14492_c0_seq1|m.7636.path1;Name=comp14492_c0_seq1|m.7636;Target=comp14492_c0_seq1|m.7636 396 570;Gap=M175
scaffold21779_1_size3928	merc_genome	cDNA_match	547	749	99	-	.	ID=comp14492_c0_seq1|m.7636.path1;Name=comp14492_c0_seq1|m.7636;Target=comp14492_c0_seq1|m.7636 571 773;Gap=M203
###
scaffold98062_1_size794	merc_genome	cDNA_match	159	317	100	+	.	ID=comp14492_c0_seq1|m.7636.path2;Name=comp14492_c0_seq1|m.7636;Target=comp14492_c0_seq1|m.7636 774 932;Gap=M159
scaffold98062_1_size794	merc_genome	cDNA_match	500	794	100	+	.	ID=comp14492_c0_seq1|m.7636.path2;Name=comp14492_c0_seq1|m.7636;Target=comp14492_c0_seq1|m.7636 933 1227;Gap=M295
###
scaffold_3708	merc_genome	cDNA_match	45198	45942	100	+	.	ID=comp14494_c0_seq1|m.7637.path1;Name=comp14494_c0_seq1|m.7637;Target=comp14494_c0_seq1|m.7637 1 745;Gap=M745
scaffold_3708	merc_genome	cDNA_match	46039	46158	100	+	.	ID=comp14494_c0_seq1|m.7637.path1;Name=comp14494_c0_seq1|m.7637;Target=comp14494_c0_seq1|m.7637 746 865;Gap=M120
scaffold_3708	merc_genome	cDNA_match	46231	46581	99	+	.	ID=comp14494_c0_seq1|m.7637.path1;Name=comp14494_c0_seq1|m.7637;Target=comp14494_c0_seq1|m.7637 866 1216;Gap=M351
scaffold_3708	merc_genome	cDNA_match	46676	46910	100	+	.	ID=comp14494_c0_seq1|m.7637.path1;Name=comp14494_c0_seq1|m.7637;Target=comp14494_c0_seq1|m.7637 1217 1451;Gap=M235
scaffold_3708	merc_genome	cDNA_match	46999	47143	100	+	.	ID=comp14494_c0_seq1|m.7637.path1;Name=comp14494_c0_seq1|m.7637;Target=comp14494_c0_seq1|m.7637 1452 1596;Gap=M145
scaffold_3708	merc_genome	cDNA_match	47358	47753	99	+	.	ID=comp14494_c0_seq1|m.7637.path1;Name=comp14494_c0_seq1|m.7637;Target=comp14494_c0_seq1|m.7637 1597 1992;Gap=M396
###
scaffold_3708	merc_genome	cDNA_match	7029	7097	100	+	.	ID=comp14494_c0_seq1|m.7638.path1;Name=comp14494_c0_seq1|m.7638;Target=comp14494_c0_seq1|m.7638 5 73;Gap=M69
scaffold_3708	merc_genome	cDNA_match	7556	8358	99	+	.	ID=comp14494_c0_seq1|m.7638.path1;Name=comp14494_c0_seq1|m.7638;Target=comp14494_c0_seq1|m.7638 74 876;Gap=M803
scaffold_3708	merc_genome	cDNA_match	8709	8991	100	+	.	ID=comp14494_c0_seq1|m.7638.path1;Name=comp14494_c0_seq1|m.7638;Target=comp14494_c0_seq1|m.7638 877 1159;Gap=M283
scaffold_3708	merc_genome	cDNA_match	9207	9226	95	+	.	ID=comp14494_c0_seq1|m.7638.path1;Name=comp14494_c0_seq1|m.7638;Target=comp14494_c0_seq1|m.7638 1160 1179;Gap=M20
###
scaffold_3708	merc_genome	cDNA_match	46676	46785	100	-	.	ID=comp14494_c0_seq1|m.7639.path1;Name=comp14494_c0_seq1|m.7639;Target=comp14494_c0_seq1|m.7639 1 110;Gap=M110
scaffold_3708	merc_genome	cDNA_match	46338	46581	99	-	.	ID=comp14494_c0_seq1|m.7639.path1;Name=comp14494_c0_seq1|m.7639;Target=comp14494_c0_seq1|m.7639 111 354;Gap=M244
###
scaffold_680	merc_genome	cDNA_match	9648	9738	94	-	.	ID=comp14495_c0_seq1|m.7640.path1;Name=comp14495_c0_seq1|m.7640;Target=comp14495_c0_seq1|m.7640 1 88;Gap=M78 D3 M10
scaffold_680	merc_genome	cDNA_match	9064	9320	100	-	.	ID=comp14495_c0_seq1|m.7640.path1;Name=comp14495_c0_seq1|m.7640;Target=comp14495_c0_seq1|m.7640 89 345;Gap=M257
scaffold_680	merc_genome	cDNA_match	8840	8984	100	-	.	ID=comp14495_c0_seq1|m.7640.path1;Name=comp14495_c0_seq1|m.7640;Target=comp14495_c0_seq1|m.7640 346 490;Gap=M145
scaffold_680	merc_genome	cDNA_match	8659	8768	100	-	.	ID=comp14495_c0_seq1|m.7640.path1;Name=comp14495_c0_seq1|m.7640;Target=comp14495_c0_seq1|m.7640 491 600;Gap=M110
scaffold_680	merc_genome	cDNA_match	8482	8601	100	-	.	ID=comp14495_c0_seq1|m.7640.path1;Name=comp14495_c0_seq1|m.7640;Target=comp14495_c0_seq1|m.7640 601 720;Gap=M120
scaffold_680	merc_genome	cDNA_match	8071	8274	100	-	.	ID=comp14495_c0_seq1|m.7640.path1;Name=comp14495_c0_seq1|m.7640;Target=comp14495_c0_seq1|m.7640 721 924;Gap=M204
scaffold_680	merc_genome	cDNA_match	7615	7791	100	-	.	ID=comp14495_c0_seq1|m.7640.path1;Name=comp14495_c0_seq1|m.7640;Target=comp14495_c0_seq1|m.7640 925 1101;Gap=M177
scaffold_680	merc_genome	cDNA_match	7453	7527	100	-	.	ID=comp14495_c0_seq1|m.7640.path1;Name=comp14495_c0_seq1|m.7640;Target=comp14495_c0_seq1|m.7640 1102 1176;Gap=M75
scaffold_680	merc_genome	cDNA_match	7209	7355	100	-	.	ID=comp14495_c0_seq1|m.7640.path1;Name=comp14495_c0_seq1|m.7640;Target=comp14495_c0_seq1|m.7640 1177 1323;Gap=M147
scaffold_680	merc_genome	cDNA_match	6994	7132	100	-	.	ID=comp14495_c0_seq1|m.7640.path1;Name=comp14495_c0_seq1|m.7640;Target=comp14495_c0_seq1|m.7640 1324 1462;Gap=M139
scaffold_680	merc_genome	cDNA_match	6780	6889	99	-	.	ID=comp14495_c0_seq1|m.7640.path1;Name=comp14495_c0_seq1|m.7640;Target=comp14495_c0_seq1|m.7640 1463 1572;Gap=M110
scaffold_680	merc_genome	cDNA_match	6427	6588	100	-	.	ID=comp14495_c0_seq1|m.7640.path1;Name=comp14495_c0_seq1|m.7640;Target=comp14495_c0_seq1|m.7640 1573 1734;Gap=M162
scaffold_680	merc_genome	cDNA_match	6137	6345	100	-	.	ID=comp14495_c0_seq1|m.7640.path1;Name=comp14495_c0_seq1|m.7640;Target=comp14495_c0_seq1|m.7640 1735 1943;Gap=M209
scaffold_680	merc_genome	cDNA_match	5840	5921	100	-	.	ID=comp14495_c0_seq1|m.7640.path1;Name=comp14495_c0_seq1|m.7640;Target=comp14495_c0_seq1|m.7640 1944 2025;Gap=M82
scaffold_680	merc_genome	cDNA_match	5345	5449	100	-	.	ID=comp14495_c0_seq1|m.7640.path1;Name=comp14495_c0_seq1|m.7640;Target=comp14495_c0_seq1|m.7640 2026 2130;Gap=M105
scaffold_680	merc_genome	cDNA_match	4742	4846	100	-	.	ID=comp14495_c0_seq1|m.7640.path1;Name=comp14495_c0_seq1|m.7640;Target=comp14495_c0_seq1|m.7640 2131 2235;Gap=M105
scaffold_680	merc_genome	cDNA_match	4140	4181	100	-	.	ID=comp14495_c0_seq1|m.7640.path1;Name=comp14495_c0_seq1|m.7640;Target=comp14495_c0_seq1|m.7640 2236 2277;Gap=M42
scaffold_680	merc_genome	cDNA_match	3757	3894	100	-	.	ID=comp14495_c0_seq1|m.7640.path1;Name=comp14495_c0_seq1|m.7640;Target=comp14495_c0_seq1|m.7640 2278 2415;Gap=M138
###
scaffold_680	merc_genome	cDNA_match	852	1134	99	+	.	ID=comp14495_c0_seq1|m.7641.path1;Name=comp14495_c0_seq1|m.7641;Target=comp14495_c0_seq1|m.7641 1 283;Gap=M283
scaffold_680	merc_genome	cDNA_match	2108	2394	99	+	.	ID=comp14495_c0_seq1|m.7641.path1;Name=comp14495_c0_seq1|m.7641;Target=comp14495_c0_seq1|m.7641 284 570;Gap=M287
scaffold_680	merc_genome	cDNA_match	3277	3384	100	+	.	ID=comp14495_c0_seq1|m.7641.path1;Name=comp14495_c0_seq1|m.7641;Target=comp14495_c0_seq1|m.7641 571 678;Gap=M108
###
scaffold_2685	merc_genome	cDNA_match	302	735	95	+	.	ID=comp14496_c0_seq1|m.7642.path1;Name=comp14496_c0_seq1|m.7642;Target=comp14496_c0_seq1|m.7642 1 438;Gap=M137 D8 M1 I12 M288
scaffold_2685	merc_genome	cDNA_match	1576	1619	100	+	.	ID=comp14496_c0_seq1|m.7642.path1;Name=comp14496_c0_seq1|m.7642;Target=comp14496_c0_seq1|m.7642 439 482;Gap=M44
scaffold_2685	merc_genome	cDNA_match	1877	1884	100	+	.	ID=comp14496_c0_seq1|m.7642.path1;Name=comp14496_c0_seq1|m.7642;Target=comp14496_c0_seq1|m.7642 496 503;Gap=M8
scaffold_2685	merc_genome	cDNA_match	2036	2106	100	+	.	ID=comp14496_c0_seq1|m.7642.path1;Name=comp14496_c0_seq1|m.7642;Target=comp14496_c0_seq1|m.7642 509 579;Gap=M71
scaffold_2685	merc_genome	cDNA_match	2525	2613	100	+	.	ID=comp14496_c0_seq1|m.7642.path1;Name=comp14496_c0_seq1|m.7642;Target=comp14496_c0_seq1|m.7642 580 668;Gap=M89
scaffold_2685	merc_genome	cDNA_match	3181	3378	100	+	.	ID=comp14496_c0_seq1|m.7642.path1;Name=comp14496_c0_seq1|m.7642;Target=comp14496_c0_seq1|m.7642 669 866;Gap=M198
scaffold_2685	merc_genome	cDNA_match	4547	4751	100	+	.	ID=comp14496_c0_seq1|m.7642.path1;Name=comp14496_c0_seq1|m.7642;Target=comp14496_c0_seq1|m.7642 867 1071;Gap=M205
scaffold_2685	merc_genome	cDNA_match	4838	5005	99	+	.	ID=comp14496_c0_seq1|m.7642.path1;Name=comp14496_c0_seq1|m.7642;Target=comp14496_c0_seq1|m.7642 1072 1239;Gap=M168
scaffold_2685	merc_genome	cDNA_match	6073	6240	100	+	.	ID=comp14496_c0_seq1|m.7642.path1;Name=comp14496_c0_seq1|m.7642;Target=comp14496_c0_seq1|m.7642 1240 1407;Gap=M168
scaffold_2685	merc_genome	cDNA_match	6333	6523	100	+	.	ID=comp14496_c0_seq1|m.7642.path1;Name=comp14496_c0_seq1|m.7642;Target=comp14496_c0_seq1|m.7642 1408 1598;Gap=M191
scaffold_2685	merc_genome	cDNA_match	11864	12050	99	+	.	ID=comp14496_c0_seq1|m.7642.path1;Name=comp14496_c0_seq1|m.7642;Target=comp14496_c0_seq1|m.7642 1599 1785;Gap=M187
###
scaffold_2685	merc_genome	cDNA_match	6073	6095	100	-	.	ID=comp14496_c0_seq1|m.7643.path1;Name=comp14496_c0_seq1|m.7643;Target=comp14496_c0_seq1|m.7643 1 23;Gap=M23
scaffold_2685	merc_genome	cDNA_match	4838	5005	99	-	.	ID=comp14496_c0_seq1|m.7643.path1;Name=comp14496_c0_seq1|m.7643;Target=comp14496_c0_seq1|m.7643 24 191;Gap=M168
scaffold_2685	merc_genome	cDNA_match	4583	4751	100	-	.	ID=comp14496_c0_seq1|m.7643.path1;Name=comp14496_c0_seq1|m.7643;Target=comp14496_c0_seq1|m.7643 192 360;Gap=M169
###
scaffold26749_1_size2861	merc_genome	cDNA_match	1566	1589	95	-	.	ID=comp14496_c0_seq1|m.7643.path2;Name=comp14496_c0_seq1|m.7643;Target=comp14496_c0_seq1|m.7643 1 23;Gap=M8 D1 M15
scaffold26749_1_size2861	merc_genome	cDNA_match	462	636	93	-	.	ID=comp14496_c0_seq1|m.7643.path2;Name=comp14496_c0_seq1|m.7643;Target=comp14496_c0_seq1|m.7643 24 191;Gap=M40 D1 M8 D2 M70 D1 M45 D3 M5
scaffold26749_1_size2861	merc_genome	cDNA_match	197	374	93	-	.	ID=comp14496_c0_seq1|m.7643.path2;Name=comp14496_c0_seq1|m.7643;Target=comp14496_c0_seq1|m.7643 192 360;Gap=M85 D1 M7 D2 M4 D1 M25 D1 M11 D2 M13 D2 M5 D1 M13 I1 M5
###
scaffold_408	merc_genome	cDNA_match	10074	10107	100	+	.	ID=comp14497_c0_seq1|m.7644.path1;Name=comp14497_c0_seq1|m.7644;Target=comp14497_c0_seq1|m.7644 1 34;Gap=M34
scaffold_408	merc_genome	cDNA_match	10214	10254	100	+	.	ID=comp14497_c0_seq1|m.7644.path1;Name=comp14497_c0_seq1|m.7644;Target=comp14497_c0_seq1|m.7644 35 75;Gap=M41
scaffold_408	merc_genome	cDNA_match	10393	10508	100	+	.	ID=comp14497_c0_seq1|m.7644.path1;Name=comp14497_c0_seq1|m.7644;Target=comp14497_c0_seq1|m.7644 76 191;Gap=M116
scaffold_408	merc_genome	cDNA_match	10776	11170	99	+	.	ID=comp14497_c0_seq1|m.7644.path1;Name=comp14497_c0_seq1|m.7644;Target=comp14497_c0_seq1|m.7644 192 586;Gap=M395
scaffold_408	merc_genome	cDNA_match	12238	12770	100	+	.	ID=comp14497_c0_seq1|m.7644.path1;Name=comp14497_c0_seq1|m.7644;Target=comp14497_c0_seq1|m.7644 587 1119;Gap=M533
scaffold_408	merc_genome	cDNA_match	13306	13669	100	+	.	ID=comp14497_c0_seq1|m.7644.path1;Name=comp14497_c0_seq1|m.7644;Target=comp14497_c0_seq1|m.7644 1120 1483;Gap=M364
scaffold_408	merc_genome	cDNA_match	13763	13836	100	+	.	ID=comp14497_c0_seq1|m.7644.path1;Name=comp14497_c0_seq1|m.7644;Target=comp14497_c0_seq1|m.7644 1484 1557;Gap=M74
scaffold_408	merc_genome	cDNA_match	14524	14609	100	+	.	ID=comp14497_c0_seq1|m.7644.path1;Name=comp14497_c0_seq1|m.7644;Target=comp14497_c0_seq1|m.7644 1558 1643;Gap=M86
scaffold_408	merc_genome	cDNA_match	14746	14819	100	+	.	ID=comp14497_c0_seq1|m.7644.path1;Name=comp14497_c0_seq1|m.7644;Target=comp14497_c0_seq1|m.7644 1644 1717;Gap=M74
scaffold_408	merc_genome	cDNA_match	14926	15104	100	+	.	ID=comp14497_c0_seq1|m.7644.path1;Name=comp14497_c0_seq1|m.7644;Target=comp14497_c0_seq1|m.7644 1718 1896;Gap=M179
scaffold_408	merc_genome	cDNA_match	15273	15765	96	+	.	ID=comp14497_c0_seq1|m.7644.path1;Name=comp14497_c0_seq1|m.7644;Target=comp14497_c0_seq1|m.7644 1897 2394;Gap=M300 I5 M21 I6 M7 D6 M159
###
scaffold_408	merc_genome	cDNA_match	13403	13669	100	+	.	ID=comp14497_c0_seq1|m.7645.path1;Name=comp14497_c0_seq1|m.7645;Target=comp14497_c0_seq1|m.7645 1 267;Gap=M267
scaffold_408	merc_genome	cDNA_match	13763	13810	100	+	.	ID=comp14497_c0_seq1|m.7645.path1;Name=comp14497_c0_seq1|m.7645;Target=comp14497_c0_seq1|m.7645 268 315;Gap=M48
###
scaffold3932_1_size19344	merc_genome	cDNA_match	18018	18041	100	-	.	ID=comp14499_c0_seq1|m.7646.path1;Name=comp14499_c0_seq1|m.7646;Target=comp14499_c0_seq1|m.7646 533 556;Gap=M24
###
scaffold16161_1_size6258	merc_genome	cDNA_match	3502	4377	99	-	.	ID=comp14501_c0_seq1|m.7647.path1;Name=comp14501_c0_seq1|m.7647;Target=comp14501_c0_seq1|m.7647 1 876;Gap=M876
###
scaffold16161_1_size6258	merc_genome	cDNA_match	4591	4901	98	-	.	ID=comp14501_c0_seq1|m.7648.path1;Name=comp14501_c0_seq1|m.7648;Target=comp14501_c0_seq1|m.7648 1 315;Gap=M227 I4 M84
###
scaffold_3878	merc_genome	cDNA_match	4831	4918	100	-	.	ID=comp14505_c0_seq1|m.7649.path1;Name=comp14505_c0_seq1|m.7649;Target=comp14505_c0_seq1|m.7649 1 88;Gap=M88
scaffold_3878	merc_genome	cDNA_match	4055	4139	100	-	.	ID=comp14505_c0_seq1|m.7649.path1;Name=comp14505_c0_seq1|m.7649;Target=comp14505_c0_seq1|m.7649 89 173;Gap=M85
scaffold_3878	merc_genome	cDNA_match	3637	3706	100	-	.	ID=comp14505_c0_seq1|m.7649.path1;Name=comp14505_c0_seq1|m.7649;Target=comp14505_c0_seq1|m.7649 174 243;Gap=M70
scaffold_3878	merc_genome	cDNA_match	3440	3535	100	-	.	ID=comp14505_c0_seq1|m.7649.path1;Name=comp14505_c0_seq1|m.7649;Target=comp14505_c0_seq1|m.7649 244 339;Gap=M96
scaffold_3878	merc_genome	cDNA_match	2478	2918	94	-	.	ID=comp14505_c0_seq1|m.7649.path1;Name=comp14505_c0_seq1|m.7649;Target=comp14505_c0_seq1|m.7649 340 755;Gap=M316 D25 M100
scaffold_3878	merc_genome	cDNA_match	1895	2024	85	-	.	ID=comp14505_c0_seq1|m.7649.path1;Name=comp14505_c0_seq1|m.7649;Target=comp14505_c0_seq1|m.7649 756 885;Gap=M130
scaffold_3878	merc_genome	cDNA_match	1591	1692	100	-	.	ID=comp14505_c0_seq1|m.7649.path1;Name=comp14505_c0_seq1|m.7649;Target=comp14505_c0_seq1|m.7649 886 987;Gap=M102
###
scaffold27823_1_size2729	merc_genome	cDNA_match	1675	1881	99	-	.	ID=comp14506_c0_seq1|m.7650.path1;Name=comp14506_c0_seq1|m.7650;Target=comp14506_c0_seq1|m.7650 1 207;Gap=M207
scaffold27823_1_size2729	merc_genome	cDNA_match	1471	1572	100	-	.	ID=comp14506_c0_seq1|m.7650.path1;Name=comp14506_c0_seq1|m.7650;Target=comp14506_c0_seq1|m.7650 208 309;Gap=M102
scaffold27823_1_size2729	merc_genome	cDNA_match	1202	1328	99	-	.	ID=comp14506_c0_seq1|m.7650.path1;Name=comp14506_c0_seq1|m.7650;Target=comp14506_c0_seq1|m.7650 310 437;Gap=M45 I1 M82
scaffold27823_1_size2729	merc_genome	cDNA_match	208	226	100	-	.	ID=comp14506_c0_seq1|m.7650.path1;Name=comp14506_c0_seq1|m.7650;Target=comp14506_c0_seq1|m.7650 438 456;Gap=M19
###
scaffold25884_1_size2986	merc_genome	cDNA_match	1889	2095	97	-	.	ID=comp14506_c0_seq1|m.7650.path2;Name=comp14506_c0_seq1|m.7650;Target=comp14506_c0_seq1|m.7650 1 207;Gap=M207
scaffold25884_1_size2986	merc_genome	cDNA_match	1684	1785	98	-	.	ID=comp14506_c0_seq1|m.7650.path2;Name=comp14506_c0_seq1|m.7650;Target=comp14506_c0_seq1|m.7650 208 309;Gap=M102
scaffold25884_1_size2986	merc_genome	cDNA_match	1414	1540	97	-	.	ID=comp14506_c0_seq1|m.7650.path2;Name=comp14506_c0_seq1|m.7650;Target=comp14506_c0_seq1|m.7650 310 437;Gap=M45 I1 M82
scaffold25884_1_size2986	merc_genome	cDNA_match	663	682	95	-	.	ID=comp14506_c0_seq1|m.7650.path2;Name=comp14506_c0_seq1|m.7650;Target=comp14506_c0_seq1|m.7650 438 456;Gap=M15 D1 M4
###
scaffold27823_1_size2729	merc_genome	cDNA_match	1471	1517	100	-	.	ID=comp14506_c0_seq1|m.7651.path1;Name=comp14506_c0_seq1|m.7651;Target=comp14506_c0_seq1|m.7651 1 47;Gap=M47
scaffold27823_1_size2729	merc_genome	cDNA_match	1202	1328	99	-	.	ID=comp14506_c0_seq1|m.7651.path1;Name=comp14506_c0_seq1|m.7651;Target=comp14506_c0_seq1|m.7651 48 175;Gap=M45 I1 M82
scaffold27823_1_size2729	merc_genome	cDNA_match	15	226	96	-	.	ID=comp14506_c0_seq1|m.7651.path1;Name=comp14506_c0_seq1|m.7651;Target=comp14506_c0_seq1|m.7651 176 387;Gap=M212
###
scaffold254958_1_size223	merc_genome	cDNA_match	1	209	100	+	.	ID=comp14506_c0_seq1|m.7651.path2;Name=comp14506_c0_seq1|m.7651;Target=comp14506_c0_seq1|m.7651 179 387;Gap=M209
###
scaffold4897_1_size16705	merc_genome	cDNA_match	10409	11542	99	-	.	ID=comp14507_c0_seq1|m.7652.path1;Name=comp14507_c0_seq1|m.7652;Target=comp14507_c0_seq1|m.7652 1 1134;Gap=M1134
###
scaffold4897_1_size16705	merc_genome	cDNA_match	10401	10718	100	+	.	ID=comp14507_c0_seq1|m.7653.path1;Name=comp14507_c0_seq1|m.7653;Target=comp14507_c0_seq1|m.7653 1 318;Gap=M318
###
scaffold_3967	merc_genome	cDNA_match	9920	9983	100	+	.	ID=comp14510_c0_seq1|m.7654.path1;Name=comp14510_c0_seq1|m.7654;Target=comp14510_c0_seq1|m.7654 204 267;Gap=M64
scaffold_3967	merc_genome	cDNA_match	10539	10727	100	+	.	ID=comp14510_c0_seq1|m.7654.path1;Name=comp14510_c0_seq1|m.7654;Target=comp14510_c0_seq1|m.7654 268 456;Gap=M189
scaffold_3967	merc_genome	cDNA_match	10964	11031	88	+	.	ID=comp14510_c0_seq1|m.7654.path1;Name=comp14510_c0_seq1|m.7654;Target=comp14510_c0_seq1|m.7654 457 523;Gap=M51 D1 M16
scaffold_3967	merc_genome	cDNA_match	11128	11132	100	+	.	ID=comp14510_c0_seq1|m.7654.path1;Name=comp14510_c0_seq1|m.7654;Target=comp14510_c0_seq1|m.7654 524 528;Gap=M5
scaffold_3967	merc_genome	cDNA_match	11228	11407	99	+	.	ID=comp14510_c0_seq1|m.7654.path1;Name=comp14510_c0_seq1|m.7654;Target=comp14510_c0_seq1|m.7654 529 708;Gap=M180
###
scaffold3155_1_size22319	merc_genome	cDNA_match	10030	10110	100	+	.	ID=comp14511_c0_seq1|m.7655.path1;Name=comp14511_c0_seq1|m.7655;Target=comp14511_c0_seq1|m.7655 134 214;Gap=M81
scaffold3155_1_size22319	merc_genome	cDNA_match	10474	10589	100	+	.	ID=comp14511_c0_seq1|m.7655.path1;Name=comp14511_c0_seq1|m.7655;Target=comp14511_c0_seq1|m.7655 215 330;Gap=M116
scaffold3155_1_size22319	merc_genome	cDNA_match	10675	10800	99	+	.	ID=comp14511_c0_seq1|m.7655.path1;Name=comp14511_c0_seq1|m.7655;Target=comp14511_c0_seq1|m.7655 331 456;Gap=M126
scaffold3155_1_size22319	merc_genome	cDNA_match	11634	11702	100	+	.	ID=comp14511_c0_seq1|m.7655.path1;Name=comp14511_c0_seq1|m.7655;Target=comp14511_c0_seq1|m.7655 457 525;Gap=M69
###
scaffold193211_1_size347	merc_genome	cDNA_match	79	213	100	+	.	ID=comp14511_c0_seq1|m.7655.path2;Name=comp14511_c0_seq1|m.7655;Target=comp14511_c0_seq1|m.7655 526 660;Gap=M135
###
scaffold2534_1_size25384	merc_genome	cDNA_match	10490	10716	93	+	.	ID=comp14516_c0_seq1|m.7656.path1;Name=comp14516_c0_seq1|m.7656;Target=comp14516_c0_seq1|m.7656 1 222;Gap=M30 I1 M10 D2 M16 I1 M9 D1 M4 D1 M8 D1 M17 D1 M8 D1 M19 D1 M9 I1 M89
scaffold2534_1_size25384	merc_genome	cDNA_match	10792	10835	100	+	.	ID=comp14516_c0_seq1|m.7656.path1;Name=comp14516_c0_seq1|m.7656;Target=comp14516_c0_seq1|m.7656 223 266;Gap=M44
scaffold2534_1_size25384	merc_genome	cDNA_match	10910	11024	97	+	.	ID=comp14516_c0_seq1|m.7656.path1;Name=comp14516_c0_seq1|m.7656;Target=comp14516_c0_seq1|m.7656 267 381;Gap=M115
scaffold2534_1_size25384	merc_genome	cDNA_match	11407	11472	100	+	.	ID=comp14516_c0_seq1|m.7656.path1;Name=comp14516_c0_seq1|m.7656;Target=comp14516_c0_seq1|m.7656 382 447;Gap=M66
scaffold2534_1_size25384	merc_genome	cDNA_match	13822	13901	100	+	.	ID=comp14516_c0_seq1|m.7656.path1;Name=comp14516_c0_seq1|m.7656;Target=comp14516_c0_seq1|m.7656 448 527;Gap=M80
scaffold2534_1_size25384	merc_genome	cDNA_match	15306	15405	100	+	.	ID=comp14516_c0_seq1|m.7656.path1;Name=comp14516_c0_seq1|m.7656;Target=comp14516_c0_seq1|m.7656 528 627;Gap=M100
scaffold2534_1_size25384	merc_genome	cDNA_match	15673	15824	100	+	.	ID=comp14516_c0_seq1|m.7656.path1;Name=comp14516_c0_seq1|m.7656;Target=comp14516_c0_seq1|m.7656 628 779;Gap=M152
scaffold2534_1_size25384	merc_genome	cDNA_match	17353	17393	100	+	.	ID=comp14516_c0_seq1|m.7656.path1;Name=comp14516_c0_seq1|m.7656;Target=comp14516_c0_seq1|m.7656 780 820;Gap=M41
scaffold2534_1_size25384	merc_genome	cDNA_match	17491	17519	100	+	.	ID=comp14516_c0_seq1|m.7656.path1;Name=comp14516_c0_seq1|m.7656;Target=comp14516_c0_seq1|m.7656 821 849;Gap=M29
scaffold2534_1_size25384	merc_genome	cDNA_match	18396	18466	100	+	.	ID=comp14516_c0_seq1|m.7656.path1;Name=comp14516_c0_seq1|m.7656;Target=comp14516_c0_seq1|m.7656 850 920;Gap=M71
scaffold2534_1_size25384	merc_genome	cDNA_match	18581	18648	100	+	.	ID=comp14516_c0_seq1|m.7656.path1;Name=comp14516_c0_seq1|m.7656;Target=comp14516_c0_seq1|m.7656 942 1009;Gap=M68
scaffold2534_1_size25384	merc_genome	cDNA_match	20503	20747	100	+	.	ID=comp14516_c0_seq1|m.7656.path1;Name=comp14516_c0_seq1|m.7656;Target=comp14516_c0_seq1|m.7656 1010 1254;Gap=M245
###
scaffold_2279	merc_genome	cDNA_match	371	544	99	+	.	ID=comp14518_c0_seq1|m.7657.path1;Name=comp14518_c0_seq1|m.7657;Target=comp14518_c0_seq1|m.7657 1 174;Gap=M174
scaffold_2279	merc_genome	cDNA_match	804	1631	99	+	.	ID=comp14518_c0_seq1|m.7657.path1;Name=comp14518_c0_seq1|m.7657;Target=comp14518_c0_seq1|m.7657 175 1002;Gap=M828
###
scaffold_1875	merc_genome	cDNA_match	8610	8957	99	-	.	ID=comp14519_c0_seq1|m.7658.path1;Name=comp14519_c0_seq1|m.7658;Target=comp14519_c0_seq1|m.7658 1 348;Gap=M348
scaffold_1875	merc_genome	cDNA_match	8397	8504	100	-	.	ID=comp14519_c0_seq1|m.7658.path1;Name=comp14519_c0_seq1|m.7658;Target=comp14519_c0_seq1|m.7658 349 456;Gap=M108
scaffold_1875	merc_genome	cDNA_match	8108	8229	100	-	.	ID=comp14519_c0_seq1|m.7658.path1;Name=comp14519_c0_seq1|m.7658;Target=comp14519_c0_seq1|m.7658 457 578;Gap=M122
scaffold_1875	merc_genome	cDNA_match	7924	8011	100	-	.	ID=comp14519_c0_seq1|m.7658.path1;Name=comp14519_c0_seq1|m.7658;Target=comp14519_c0_seq1|m.7658 579 666;Gap=M88
scaffold_1875	merc_genome	cDNA_match	7732	7806	100	-	.	ID=comp14519_c0_seq1|m.7658.path1;Name=comp14519_c0_seq1|m.7658;Target=comp14519_c0_seq1|m.7658 667 741;Gap=M75
scaffold_1875	merc_genome	cDNA_match	7423	7665	100	-	.	ID=comp14519_c0_seq1|m.7658.path1;Name=comp14519_c0_seq1|m.7658;Target=comp14519_c0_seq1|m.7658 742 984;Gap=M243
scaffold_1875	merc_genome	cDNA_match	7243	7341	100	-	.	ID=comp14519_c0_seq1|m.7658.path1;Name=comp14519_c0_seq1|m.7658;Target=comp14519_c0_seq1|m.7658 985 1083;Gap=M99
scaffold_1875	merc_genome	cDNA_match	6811	6882	100	-	.	ID=comp14519_c0_seq1|m.7658.path1;Name=comp14519_c0_seq1|m.7658;Target=comp14519_c0_seq1|m.7658 1084 1155;Gap=M72
scaffold_1875	merc_genome	cDNA_match	1664	1716	100	-	.	ID=comp14519_c0_seq1|m.7658.path1;Name=comp14519_c0_seq1|m.7658;Target=comp14519_c0_seq1|m.7658 1156 1208;Gap=M53
scaffold_1875	merc_genome	cDNA_match	1458	1569	100	-	.	ID=comp14519_c0_seq1|m.7658.path1;Name=comp14519_c0_seq1|m.7658;Target=comp14519_c0_seq1|m.7658 1209 1320;Gap=M112
scaffold_1875	merc_genome	cDNA_match	1279	1389	100	-	.	ID=comp14519_c0_seq1|m.7658.path1;Name=comp14519_c0_seq1|m.7658;Target=comp14519_c0_seq1|m.7658 1321 1431;Gap=M111
scaffold_1875	merc_genome	cDNA_match	964	1128	96	-	.	ID=comp14519_c0_seq1|m.7658.path1;Name=comp14519_c0_seq1|m.7658;Target=comp14519_c0_seq1|m.7658 1432 1602;Gap=M55 I6 M110
scaffold_1875	merc_genome	cDNA_match	728	882	82	-	.	ID=comp14519_c0_seq1|m.7658.path1;Name=comp14519_c0_seq1|m.7658;Target=comp14519_c0_seq1|m.7658 1603 1788;Gap=M71 I31 M84
scaffold_1875	merc_genome	cDNA_match	269	402	89	-	.	ID=comp14519_c0_seq1|m.7658.path1;Name=comp14519_c0_seq1|m.7658;Target=comp14519_c0_seq1|m.7658 1789 1935;Gap=M64 I13 M70
###
scaffold_348	merc_genome	cDNA_match	320	697	98	+	.	ID=comp14523_c0_seq1|m.7659.path1;Name=comp14523_c0_seq1|m.7659;Target=comp14523_c0_seq1|m.7659 1 378;Gap=M378
scaffold_348	merc_genome	cDNA_match	25090	25170	98	+	.	ID=comp14523_c0_seq1|m.7659.path1;Name=comp14523_c0_seq1|m.7659;Target=comp14523_c0_seq1|m.7659 379 459;Gap=M81
scaffold_348	merc_genome	cDNA_match	25880	26251	100	+	.	ID=comp14523_c0_seq1|m.7659.path1;Name=comp14523_c0_seq1|m.7659;Target=comp14523_c0_seq1|m.7659 460 831;Gap=M372
###
scaffold42195_1_size1764	merc_genome	cDNA_match	1229	1310	98	-	.	ID=comp14523_c0_seq1|m.7659.path2;Name=comp14523_c0_seq1|m.7659;Target=comp14523_c0_seq1|m.7659 378 459;Gap=M82
scaffold42195_1_size1764	merc_genome	cDNA_match	353	500	91	-	.	ID=comp14523_c0_seq1|m.7659.path2;Name=comp14523_c0_seq1|m.7659;Target=comp14523_c0_seq1|m.7659 460 599;Gap=M35 D1 M13 D2 M6 D1 M7 D2 M14 D1 M15 D1 M50
scaffold42195_1_size1764	merc_genome	cDNA_match	1	234	100	-	.	ID=comp14523_c0_seq1|m.7659.path2;Name=comp14523_c0_seq1|m.7659;Target=comp14523_c0_seq1|m.7659 600 833;Gap=M234
###
scaffold5560_1_size15286	merc_genome	cDNA_match	7564	9615	99	-	.	ID=comp14524_c0_seq1|m.7660.path1;Name=comp14524_c0_seq1|m.7660;Target=comp14524_c0_seq1|m.7660 1 2052;Gap=M2052
###
scaffold5560_1_size15286	merc_genome	cDNA_match	8526	8864	99	-	.	ID=comp14524_c0_seq1|m.7661.path1;Name=comp14524_c0_seq1|m.7661;Target=comp14524_c0_seq1|m.7661 1 339;Gap=M339
###
scaffold11219_1_size8260	merc_genome	cDNA_match	7445	7720	99	-	.	ID=comp14525_c0_seq1|m.7662.path1;Name=comp14525_c0_seq1|m.7662;Target=comp14525_c0_seq1|m.7662 26 301;Gap=M276
scaffold11219_1_size8260	merc_genome	cDNA_match	5728	6258	99	-	.	ID=comp14525_c0_seq1|m.7662.path1;Name=comp14525_c0_seq1|m.7662;Target=comp14525_c0_seq1|m.7662 302 832;Gap=M531
scaffold11219_1_size8260	merc_genome	cDNA_match	4451	4656	100	-	.	ID=comp14525_c0_seq1|m.7662.path1;Name=comp14525_c0_seq1|m.7662;Target=comp14525_c0_seq1|m.7662 833 1038;Gap=M206
###
scaffold79185_1_size975	merc_genome	cDNA_match	381	872	100	+	.	ID=comp14525_c0_seq1|m.7662.path2;Name=comp14525_c0_seq1|m.7662;Target=comp14525_c0_seq1|m.7662 1039 1530;Gap=M492
###
scaffold79185_1_size975	merc_genome	cDNA_match	597	905	99	-	.	ID=comp14525_c0_seq1|m.7663.path1;Name=comp14525_c0_seq1|m.7663;Target=comp14525_c0_seq1|m.7663 1 309;Gap=M309
###
scaffold11219_1_size8260	merc_genome	cDNA_match	7440	7720	98	+	.	ID=comp14525_c0_seq1|m.7664.path1;Name=comp14525_c0_seq1|m.7664;Target=comp14525_c0_seq1|m.7664 4 284;Gap=M281
###
scaffold_105	merc_genome	cDNA_match	2885	3088	95	-	.	ID=comp14526_c0_seq1|m.7665.path1;Name=comp14526_c0_seq1|m.7665;Target=comp14526_c0_seq1|m.7665 1 204;Gap=M204
scaffold_105	merc_genome	cDNA_match	2504	2650	97	-	.	ID=comp14526_c0_seq1|m.7665.path1;Name=comp14526_c0_seq1|m.7665;Target=comp14526_c0_seq1|m.7665 205 351;Gap=M147
scaffold_105	merc_genome	cDNA_match	2362	2418	100	-	.	ID=comp14526_c0_seq1|m.7665.path1;Name=comp14526_c0_seq1|m.7665;Target=comp14526_c0_seq1|m.7665 352 408;Gap=M57
scaffold_105	merc_genome	cDNA_match	1604	1770	100	-	.	ID=comp14526_c0_seq1|m.7665.path1;Name=comp14526_c0_seq1|m.7665;Target=comp14526_c0_seq1|m.7665 409 575;Gap=M167
scaffold_105	merc_genome	cDNA_match	1453	1483	100	-	.	ID=comp14526_c0_seq1|m.7665.path1;Name=comp14526_c0_seq1|m.7665;Target=comp14526_c0_seq1|m.7665 576 606;Gap=M31
###
scaffold138_1_size84728	merc_genome	cDNA_match	72041	73156	99	+	.	ID=comp14527_c0_seq1|m.7666.path1;Name=comp14527_c0_seq1|m.7666;Target=comp14527_c0_seq1|m.7666 1 1116;Gap=M1116
###
scaffold14044_1_size6894	merc_genome	cDNA_match	32	71	100	-	.	ID=comp14528_c0_seq1|m.7667.path1;Name=comp14528_c0_seq1|m.7667;Target=comp14528_c0_seq1|m.7667 1 40;Gap=M40
###
scaffold26451_1_size2901	merc_genome	cDNA_match	11	207	97	+	.	ID=comp14528_c0_seq1|m.7667.path2;Name=comp14528_c0_seq1|m.7667;Target=comp14528_c0_seq1|m.7667 41 237;Gap=M197
scaffold26451_1_size2901	merc_genome	cDNA_match	432	581	100	+	.	ID=comp14528_c0_seq1|m.7667.path2;Name=comp14528_c0_seq1|m.7667;Target=comp14528_c0_seq1|m.7667 238 387;Gap=M150
scaffold26451_1_size2901	merc_genome	cDNA_match	676	864	100	+	.	ID=comp14528_c0_seq1|m.7667.path2;Name=comp14528_c0_seq1|m.7667;Target=comp14528_c0_seq1|m.7667 388 576;Gap=M189
scaffold26451_1_size2901	merc_genome	cDNA_match	954	1070	100	+	.	ID=comp14528_c0_seq1|m.7667.path2;Name=comp14528_c0_seq1|m.7667;Target=comp14528_c0_seq1|m.7667 577 693;Gap=M117
scaffold26451_1_size2901	merc_genome	cDNA_match	1797	1957	100	+	.	ID=comp14528_c0_seq1|m.7667.path2;Name=comp14528_c0_seq1|m.7667;Target=comp14528_c0_seq1|m.7667 694 854;Gap=M161
scaffold26451_1_size2901	merc_genome	cDNA_match	2657	2897	99	+	.	ID=comp14528_c0_seq1|m.7667.path2;Name=comp14528_c0_seq1|m.7667;Target=comp14528_c0_seq1|m.7667 855 1095;Gap=M241
###
scaffold26451_1_size2901	merc_genome	cDNA_match	954	1072	100	-	.	ID=comp14528_c0_seq1|m.7668.path1;Name=comp14528_c0_seq1|m.7668;Target=comp14528_c0_seq1|m.7668 5 123;Gap=M119
scaffold26451_1_size2901	merc_genome	cDNA_match	685	864	100	-	.	ID=comp14528_c0_seq1|m.7668.path1;Name=comp14528_c0_seq1|m.7668;Target=comp14528_c0_seq1|m.7668 124 303;Gap=M180
###
scaffold_3513	merc_genome	cDNA_match	23263	24408	99	+	.	ID=comp14529_c0_seq1|m.7669.path1;Name=comp14529_c0_seq1|m.7669;Target=comp14529_c0_seq1|m.7669 1 1146;Gap=M1146
###
scaffold_2541	merc_genome	cDNA_match	365	1799	96	-	.	ID=comp14530_c0_seq1|m.7670.path1;Name=comp14530_c0_seq1|m.7670;Target=comp14530_c0_seq1|m.7670 1 1392;Gap=M1046 D43 M346
###
scaffold33659_1_size2215	merc_genome	cDNA_match	1867	2215	100	-	.	ID=comp14531_c0_seq1|m.7671.path1;Name=comp14531_c0_seq1|m.7671;Target=comp14531_c0_seq1|m.7671 120 468;Gap=M349
scaffold33659_1_size2215	merc_genome	cDNA_match	671	1432	99	-	.	ID=comp14531_c0_seq1|m.7671.path1;Name=comp14531_c0_seq1|m.7671;Target=comp14531_c0_seq1|m.7671 469 1230;Gap=M762
###
scaffold33659_1_size2215	merc_genome	cDNA_match	1117	1416	100	-	.	ID=comp14531_c0_seq1|m.7672.path1;Name=comp14531_c0_seq1|m.7672;Target=comp14531_c0_seq1|m.7672 1 300;Gap=M300
###
scaffold3517_1_size20891	merc_genome	cDNA_match	20141	20274	71	-	.	ID=comp14532_c0_seq1|m.7673.path1;Name=comp14532_c0_seq1|m.7673;Target=comp14532_c0_seq1|m.7673 1 131;Gap=M43 D18 M46 I15 M27
scaffold3517_1_size20891	merc_genome	cDNA_match	19897	20058	88	-	.	ID=comp14532_c0_seq1|m.7673.path1;Name=comp14532_c0_seq1|m.7673;Target=comp14532_c0_seq1|m.7673 132 301;Gap=M155 I9 M5 D1 M1
scaffold3517_1_size20891	merc_genome	cDNA_match	19836	19843	100	-	.	ID=comp14532_c0_seq1|m.7673.path1;Name=comp14532_c0_seq1|m.7673;Target=comp14532_c0_seq1|m.7673 302 309;Gap=M8
scaffold3517_1_size20891	merc_genome	cDNA_match	19490	19542	52	-	.	ID=comp14532_c0_seq1|m.7673.path1;Name=comp14532_c0_seq1|m.7673;Target=comp14532_c0_seq1|m.7673 312 363;Gap=M1 I2 M11 I3 M6 I1 M15 D4 M6 D3 M7
scaffold3517_1_size20891	merc_genome	cDNA_match	19289	19436	85	-	.	ID=comp14532_c0_seq1|m.7673.path1;Name=comp14532_c0_seq1|m.7673;Target=comp14532_c0_seq1|m.7673 375 522;Gap=M1 I5 M20 D1 M6 D4 M116
scaffold3517_1_size20891	merc_genome	cDNA_match	18820	18928	97	-	.	ID=comp14532_c0_seq1|m.7673.path1;Name=comp14532_c0_seq1|m.7673;Target=comp14532_c0_seq1|m.7673 523 631;Gap=M109
scaffold3517_1_size20891	merc_genome	cDNA_match	18209	18277	100	-	.	ID=comp14532_c0_seq1|m.7673.path1;Name=comp14532_c0_seq1|m.7673;Target=comp14532_c0_seq1|m.7673 632 700;Gap=M69
scaffold3517_1_size20891	merc_genome	cDNA_match	17792	17863	100	-	.	ID=comp14532_c0_seq1|m.7673.path1;Name=comp14532_c0_seq1|m.7673;Target=comp14532_c0_seq1|m.7673 701 772;Gap=M72
scaffold3517_1_size20891	merc_genome	cDNA_match	17666	17713	100	-	.	ID=comp14532_c0_seq1|m.7673.path1;Name=comp14532_c0_seq1|m.7673;Target=comp14532_c0_seq1|m.7673 773 820;Gap=M48
scaffold3517_1_size20891	merc_genome	cDNA_match	17336	17559	100	-	.	ID=comp14532_c0_seq1|m.7673.path1;Name=comp14532_c0_seq1|m.7673;Target=comp14532_c0_seq1|m.7673 821 1044;Gap=M224
###
scaffold561_1_size52078	merc_genome	cDNA_match	7227	7261	100	+	.	ID=comp14533_c0_seq1|m.7674.path1;Name=comp14533_c0_seq1|m.7674;Target=comp14533_c0_seq1|m.7674 1 35;Gap=M35
scaffold561_1_size52078	merc_genome	cDNA_match	7387	7474	100	+	.	ID=comp14533_c0_seq1|m.7674.path1;Name=comp14533_c0_seq1|m.7674;Target=comp14533_c0_seq1|m.7674 36 123;Gap=M88
scaffold561_1_size52078	merc_genome	cDNA_match	7559	7669	100	+	.	ID=comp14533_c0_seq1|m.7674.path1;Name=comp14533_c0_seq1|m.7674;Target=comp14533_c0_seq1|m.7674 124 234;Gap=M111
scaffold561_1_size52078	merc_genome	cDNA_match	7739	7828	100	+	.	ID=comp14533_c0_seq1|m.7674.path1;Name=comp14533_c0_seq1|m.7674;Target=comp14533_c0_seq1|m.7674 235 324;Gap=M90
scaffold561_1_size52078	merc_genome	cDNA_match	8327	8574	100	+	.	ID=comp14533_c0_seq1|m.7674.path1;Name=comp14533_c0_seq1|m.7674;Target=comp14533_c0_seq1|m.7674 325 572;Gap=M248
scaffold561_1_size52078	merc_genome	cDNA_match	8872	9081	100	+	.	ID=comp14533_c0_seq1|m.7674.path1;Name=comp14533_c0_seq1|m.7674;Target=comp14533_c0_seq1|m.7674 573 782;Gap=M210
scaffold561_1_size52078	merc_genome	cDNA_match	9257	9464	100	+	.	ID=comp14533_c0_seq1|m.7674.path1;Name=comp14533_c0_seq1|m.7674;Target=comp14533_c0_seq1|m.7674 783 990;Gap=M208
scaffold561_1_size52078	merc_genome	cDNA_match	9614	9859	99	+	.	ID=comp14533_c0_seq1|m.7674.path1;Name=comp14533_c0_seq1|m.7674;Target=comp14533_c0_seq1|m.7674 991 1236;Gap=M246
###
scaffold_555	merc_genome	cDNA_match	615	1087	97	+	.	ID=comp14535_c0_seq1|m.7675.path1;Name=comp14535_c0_seq1|m.7675;Target=comp14535_c0_seq1|m.7675 1 473;Gap=M473
scaffold_555	merc_genome	cDNA_match	1639	2044	96	+	.	ID=comp14535_c0_seq1|m.7675.path1;Name=comp14535_c0_seq1|m.7675;Target=comp14535_c0_seq1|m.7675 474 879;Gap=M406
###
scaffold104067_1_size747	merc_genome	cDNA_match	22	212	100	-	.	ID=comp14535_c0_seq1|m.7676.path1;Name=comp14535_c0_seq1|m.7676;Target=comp14535_c0_seq1|m.7676 1 191;Gap=M191
###
scaffold640816_1_size108	merc_genome	cDNA_match	21	108	100	+	.	ID=comp14535_c0_seq1|m.7676.path2;Name=comp14535_c0_seq1|m.7676;Target=comp14535_c0_seq1|m.7676 192 279;Gap=M88
###
scaffold13608_1_size7039	merc_genome	cDNA_match	4889	5217	98	+	.	ID=comp14536_c0_seq1|m.7677.path1;Name=comp14536_c0_seq1|m.7677;Target=comp14536_c0_seq1|m.7677 4 332;Gap=M329
###
scaffold19822_1_size4903	merc_genome	cDNA_match	4522	4782	78	-	.	ID=comp14536_c0_seq1|m.7677.path2;Name=comp14536_c0_seq1|m.7677;Target=comp14536_c0_seq1|m.7677 4 332;Gap=M192 I68 M69
###
scaffold_3066	merc_genome	cDNA_match	1076	1494	98	+	.	ID=comp14541_c0_seq1|m.7678.path1;Name=comp14541_c0_seq1|m.7678;Target=comp14541_c0_seq1|m.7678 1 411;Gap=M9 D8 M402
scaffold_3066	merc_genome	cDNA_match	1685	1822	100	+	.	ID=comp14541_c0_seq1|m.7678.path1;Name=comp14541_c0_seq1|m.7678;Target=comp14541_c0_seq1|m.7678 412 549;Gap=M138
scaffold_3066	merc_genome	cDNA_match	2930	3028	100	+	.	ID=comp14541_c0_seq1|m.7678.path1;Name=comp14541_c0_seq1|m.7678;Target=comp14541_c0_seq1|m.7678 550 648;Gap=M99
scaffold_3066	merc_genome	cDNA_match	3334	3546	100	+	.	ID=comp14541_c0_seq1|m.7678.path1;Name=comp14541_c0_seq1|m.7678;Target=comp14541_c0_seq1|m.7678 649 861;Gap=M213
###
scaffold1837_1_size30309	merc_genome	cDNA_match	6182	6518	94	-	.	ID=comp14542_c0_seq1|m.7679.path1;Name=comp14542_c0_seq1|m.7679;Target=comp14542_c0_seq1|m.7679 1 356;Gap=M127 I19 M210
scaffold1837_1_size30309	merc_genome	cDNA_match	5932	6106	100	-	.	ID=comp14542_c0_seq1|m.7679.path1;Name=comp14542_c0_seq1|m.7679;Target=comp14542_c0_seq1|m.7679 357 531;Gap=M175
scaffold1837_1_size30309	merc_genome	cDNA_match	5428	5606	100	-	.	ID=comp14542_c0_seq1|m.7679.path1;Name=comp14542_c0_seq1|m.7679;Target=comp14542_c0_seq1|m.7679 532 710;Gap=M179
scaffold1837_1_size30309	merc_genome	cDNA_match	5195	5353	100	-	.	ID=comp14542_c0_seq1|m.7679.path1;Name=comp14542_c0_seq1|m.7679;Target=comp14542_c0_seq1|m.7679 711 869;Gap=M159
scaffold1837_1_size30309	merc_genome	cDNA_match	4711	5044	100	-	.	ID=comp14542_c0_seq1|m.7679.path1;Name=comp14542_c0_seq1|m.7679;Target=comp14542_c0_seq1|m.7679 870 1203;Gap=M334
###
scaffold1837_1_size30309	merc_genome	cDNA_match	5428	5506	100	-	.	ID=comp14542_c0_seq1|m.7680.path1;Name=comp14542_c0_seq1|m.7680;Target=comp14542_c0_seq1|m.7680 1 79;Gap=M79
scaffold1837_1_size30309	merc_genome	cDNA_match	5195	5353	100	-	.	ID=comp14542_c0_seq1|m.7680.path1;Name=comp14542_c0_seq1|m.7680;Target=comp14542_c0_seq1|m.7680 80 238;Gap=M159
scaffold1837_1_size30309	merc_genome	cDNA_match	4935	5044	100	-	.	ID=comp14542_c0_seq1|m.7680.path1;Name=comp14542_c0_seq1|m.7680;Target=comp14542_c0_seq1|m.7680 239 348;Gap=M110
###
scaffold493683_1_size129	merc_genome	cDNA_match	77	119	100	-	.	ID=comp14543_c0_seq1|m.7681.path1;Name=comp14543_c0_seq1|m.7681;Target=comp14543_c0_seq1|m.7681 1 43;Gap=M43
###
scaffold_2830	merc_genome	cDNA_match	64	137	100	+	.	ID=comp14543_c0_seq1|m.7681.path2;Name=comp14543_c0_seq1|m.7681;Target=comp14543_c0_seq1|m.7681 44 117;Gap=M74
scaffold_2830	merc_genome	cDNA_match	288	369	100	+	.	ID=comp14543_c0_seq1|m.7681.path2;Name=comp14543_c0_seq1|m.7681;Target=comp14543_c0_seq1|m.7681 118 199;Gap=M82
scaffold_2830	merc_genome	cDNA_match	555	670	100	+	.	ID=comp14543_c0_seq1|m.7681.path2;Name=comp14543_c0_seq1|m.7681;Target=comp14543_c0_seq1|m.7681 200 315;Gap=M116
scaffold_2830	merc_genome	cDNA_match	942	1130	100	+	.	ID=comp14543_c0_seq1|m.7681.path2;Name=comp14543_c0_seq1|m.7681;Target=comp14543_c0_seq1|m.7681 316 504;Gap=M189
scaffold_2830	merc_genome	cDNA_match	1314	1508	98	+	.	ID=comp14543_c0_seq1|m.7681.path2;Name=comp14543_c0_seq1|m.7681;Target=comp14543_c0_seq1|m.7681 505 699;Gap=M195
scaffold_2830	merc_genome	cDNA_match	1739	1816	100	+	.	ID=comp14543_c0_seq1|m.7681.path2;Name=comp14543_c0_seq1|m.7681;Target=comp14543_c0_seq1|m.7681 700 777;Gap=M78
scaffold_2830	merc_genome	cDNA_match	1969	2079	100	+	.	ID=comp14543_c0_seq1|m.7681.path2;Name=comp14543_c0_seq1|m.7681;Target=comp14543_c0_seq1|m.7681 778 888;Gap=M111
###
scaffold21071_1_size4222	merc_genome	cDNA_match	3252	3699	98	-	.	ID=comp14547_c0_seq1|m.7682.path1;Name=comp14547_c0_seq1|m.7682;Target=comp14547_c0_seq1|m.7682 1 449;Gap=M29 I1 M419
scaffold21071_1_size4222	merc_genome	cDNA_match	1655	2567	100	-	.	ID=comp14547_c0_seq1|m.7682.path1;Name=comp14547_c0_seq1|m.7682;Target=comp14547_c0_seq1|m.7682 450 1362;Gap=M913
###
scaffold42298_1_size1760	merc_genome	cDNA_match	1215	1317	96	-	.	ID=comp14548_c0_seq1|m.7683.path1;Name=comp14548_c0_seq1|m.7683;Target=comp14548_c0_seq1|m.7683 1 103;Gap=M103
scaffold42298_1_size1760	merc_genome	cDNA_match	819	992	87	-	.	ID=comp14548_c0_seq1|m.7683.path1;Name=comp14548_c0_seq1|m.7683;Target=comp14548_c0_seq1|m.7683 104 262;Gap=M24 D15 M135
scaffold42298_1_size1760	merc_genome	cDNA_match	8	231	99	-	.	ID=comp14548_c0_seq1|m.7683.path1;Name=comp14548_c0_seq1|m.7683;Target=comp14548_c0_seq1|m.7683 263 486;Gap=M224
###
scaffold_2271	merc_genome	cDNA_match	13	386	93	+	.	ID=comp14549_c0_seq1|m.7684.path1;Name=comp14549_c0_seq1|m.7684;Target=comp14549_c0_seq1|m.7684 1 357;Gap=M209 I1 M4 D2 M14 D1 M9 D1 M8 D1 M11 D1 M5 D1 M3 D3 M7 D1 M19 D2 M6 D2 M14 D1 M14 D1 M5 D1 M28
scaffold_2271	merc_genome	cDNA_match	650	730	100	+	.	ID=comp14549_c0_seq1|m.7684.path1;Name=comp14549_c0_seq1|m.7684;Target=comp14549_c0_seq1|m.7684 358 438;Gap=M81
scaffold_2271	merc_genome	cDNA_match	836	895	100	+	.	ID=comp14549_c0_seq1|m.7684.path1;Name=comp14549_c0_seq1|m.7684;Target=comp14549_c0_seq1|m.7684 439 498;Gap=M60
scaffold_2271	merc_genome	cDNA_match	1918	1961	100	+	.	ID=comp14549_c0_seq1|m.7684.path1;Name=comp14549_c0_seq1|m.7684;Target=comp14549_c0_seq1|m.7684 499 542;Gap=M44
scaffold_2271	merc_genome	cDNA_match	2540	2583	100	+	.	ID=comp14549_c0_seq1|m.7684.path1;Name=comp14549_c0_seq1|m.7684;Target=comp14549_c0_seq1|m.7684 543 586;Gap=M44
###
scaffold_2271	merc_genome	cDNA_match	661	730	100	+	.	ID=comp14549_c0_seq1|m.7685.path1;Name=comp14549_c0_seq1|m.7685;Target=comp14549_c0_seq1|m.7685 1 70;Gap=M70
scaffold_2271	merc_genome	cDNA_match	836	895	100	+	.	ID=comp14549_c0_seq1|m.7685.path1;Name=comp14549_c0_seq1|m.7685;Target=comp14549_c0_seq1|m.7685 71 130;Gap=M60
scaffold_2271	merc_genome	cDNA_match	1918	1961	100	+	.	ID=comp14549_c0_seq1|m.7685.path1;Name=comp14549_c0_seq1|m.7685;Target=comp14549_c0_seq1|m.7685 131 174;Gap=M44
scaffold_2271	merc_genome	cDNA_match	2540	2583	100	+	.	ID=comp14549_c0_seq1|m.7685.path1;Name=comp14549_c0_seq1|m.7685;Target=comp14549_c0_seq1|m.7685 175 218;Gap=M44
###
scaffold90581_1_size859	merc_genome	cDNA_match	118	220	100	+	.	ID=comp14549_c0_seq1|m.7685.path2;Name=comp14549_c0_seq1|m.7685;Target=comp14549_c0_seq1|m.7685 289 391;Gap=M103
scaffold90581_1_size859	merc_genome	cDNA_match	548	561	100	+	.	ID=comp14549_c0_seq1|m.7685.path2;Name=comp14549_c0_seq1|m.7685;Target=comp14549_c0_seq1|m.7685 392 405;Gap=M14
###
scaffold_2271	merc_genome	cDNA_match	2540	2553	100	-	.	ID=comp14549_c0_seq1|m.7686.path1;Name=comp14549_c0_seq1|m.7686;Target=comp14549_c0_seq1|m.7686 116 129;Gap=M14
scaffold_2271	merc_genome	cDNA_match	1918	1961	100	-	.	ID=comp14549_c0_seq1|m.7686.path1;Name=comp14549_c0_seq1|m.7686;Target=comp14549_c0_seq1|m.7686 130 173;Gap=M44
scaffold_2271	merc_genome	cDNA_match	836	895	100	-	.	ID=comp14549_c0_seq1|m.7686.path1;Name=comp14549_c0_seq1|m.7686;Target=comp14549_c0_seq1|m.7686 174 233;Gap=M60
scaffold_2271	merc_genome	cDNA_match	652	730	100	-	.	ID=comp14549_c0_seq1|m.7686.path1;Name=comp14549_c0_seq1|m.7686;Target=comp14549_c0_seq1|m.7686 234 312;Gap=M79
###
scaffold_2617	merc_genome	cDNA_match	36621	37043	100	-	.	ID=comp14557_c0_seq1|m.7687.path1;Name=comp14557_c0_seq1|m.7687;Target=comp14557_c0_seq1|m.7687 256 678;Gap=M423
###
scaffold_1340	merc_genome	cDNA_match	476	542	98	+	.	ID=comp14563_c0_seq1|m.7688.path1;Name=comp14563_c0_seq1|m.7688;Target=comp14563_c0_seq1|m.7688 3 69;Gap=M67
scaffold_1340	merc_genome	cDNA_match	4223	4272	100	+	.	ID=comp14563_c0_seq1|m.7688.path1;Name=comp14563_c0_seq1|m.7688;Target=comp14563_c0_seq1|m.7688 70 119;Gap=M50
scaffold_1340	merc_genome	cDNA_match	4485	4549	98	+	.	ID=comp14563_c0_seq1|m.7688.path1;Name=comp14563_c0_seq1|m.7688;Target=comp14563_c0_seq1|m.7688 120 184;Gap=M65
scaffold_1340	merc_genome	cDNA_match	12328	12419	100	+	.	ID=comp14563_c0_seq1|m.7688.path1;Name=comp14563_c0_seq1|m.7688;Target=comp14563_c0_seq1|m.7688 185 276;Gap=M92
scaffold_1340	merc_genome	cDNA_match	12832	12906	98	+	.	ID=comp14563_c0_seq1|m.7688.path1;Name=comp14563_c0_seq1|m.7688;Target=comp14563_c0_seq1|m.7688 277 351;Gap=M75
scaffold_1340	merc_genome	cDNA_match	13165	13203	100	+	.	ID=comp14563_c0_seq1|m.7688.path1;Name=comp14563_c0_seq1|m.7688;Target=comp14563_c0_seq1|m.7688 352 390;Gap=M39
###
scaffold35449_1_size2099	merc_genome	cDNA_match	1072	1554	99	+	.	ID=comp14566_c0_seq1|m.7689.path1;Name=comp14566_c0_seq1|m.7689;Target=comp14566_c0_seq1|m.7689 171 653;Gap=M483
scaffold35449_1_size2099	merc_genome	cDNA_match	2047	2099	100	+	.	ID=comp14566_c0_seq1|m.7689.path1;Name=comp14566_c0_seq1|m.7689;Target=comp14566_c0_seq1|m.7689 654 706;Gap=M53
###
scaffold1646_1_size32134	merc_genome	cDNA_match	20321	21534	99	-	.	ID=comp14567_c0_seq1|m.7690.path1;Name=comp14567_c0_seq1|m.7690;Target=comp14567_c0_seq1|m.7690 1 1213;Gap=M1213 D1
scaffold1646_1_size32134	merc_genome	cDNA_match	20079	20269	99	-	.	ID=comp14567_c0_seq1|m.7690.path1;Name=comp14567_c0_seq1|m.7690;Target=comp14567_c0_seq1|m.7690 1214 1404;Gap=M191
###
scaffold1646_1_size32134	merc_genome	cDNA_match	17002	17339	100	+	.	ID=comp14567_c0_seq1|m.7691.path1;Name=comp14567_c0_seq1|m.7691;Target=comp14567_c0_seq1|m.7691 1 338;Gap=M338
scaffold1646_1_size32134	merc_genome	cDNA_match	17653	17977	100	+	.	ID=comp14567_c0_seq1|m.7691.path1;Name=comp14567_c0_seq1|m.7691;Target=comp14567_c0_seq1|m.7691 339 663;Gap=M325
scaffold1646_1_size32134	merc_genome	cDNA_match	19218	19559	100	+	.	ID=comp14567_c0_seq1|m.7691.path1;Name=comp14567_c0_seq1|m.7691;Target=comp14567_c0_seq1|m.7691 664 1005;Gap=M342
###
scaffold_3652	merc_genome	cDNA_match	4077	4135	100	-	.	ID=comp14568_c0_seq1|m.7692.path1;Name=comp14568_c0_seq1|m.7692;Target=comp14568_c0_seq1|m.7692 1 59;Gap=M59
scaffold_3652	merc_genome	cDNA_match	3713	3847	100	-	.	ID=comp14568_c0_seq1|m.7692.path1;Name=comp14568_c0_seq1|m.7692;Target=comp14568_c0_seq1|m.7692 60 194;Gap=M135
scaffold_3652	merc_genome	cDNA_match	2675	2862	99	-	.	ID=comp14568_c0_seq1|m.7692.path1;Name=comp14568_c0_seq1|m.7692;Target=comp14568_c0_seq1|m.7692 195 382;Gap=M188
scaffold_3652	merc_genome	cDNA_match	2104	2294	100	-	.	ID=comp14568_c0_seq1|m.7692.path1;Name=comp14568_c0_seq1|m.7692;Target=comp14568_c0_seq1|m.7692 383 573;Gap=M191
###
scaffold_3309	merc_genome	cDNA_match	1	167	99	+	.	ID=comp14569_c0_seq1|m.7693.path1;Name=comp14569_c0_seq1|m.7693;Target=comp14569_c0_seq1|m.7693 82 248;Gap=M167
scaffold_3309	merc_genome	cDNA_match	426	519	100	+	.	ID=comp14569_c0_seq1|m.7693.path1;Name=comp14569_c0_seq1|m.7693;Target=comp14569_c0_seq1|m.7693 249 342;Gap=M94
scaffold_3309	merc_genome	cDNA_match	4243	4300	100	+	.	ID=comp14569_c0_seq1|m.7693.path1;Name=comp14569_c0_seq1|m.7693;Target=comp14569_c0_seq1|m.7693 343 400;Gap=M58
scaffold_3309	merc_genome	cDNA_match	4383	4426	100	+	.	ID=comp14569_c0_seq1|m.7693.path1;Name=comp14569_c0_seq1|m.7693;Target=comp14569_c0_seq1|m.7693 401 444;Gap=M44
scaffold_3309	merc_genome	cDNA_match	4525	4710	100	+	.	ID=comp14569_c0_seq1|m.7693.path1;Name=comp14569_c0_seq1|m.7693;Target=comp14569_c0_seq1|m.7693 445 630;Gap=M186
###
scaffold37559_1_size1982	merc_genome	cDNA_match	289	1169	93	-	.	ID=comp14577_c0_seq1|m.7694.path1;Name=comp14577_c0_seq1|m.7694;Target=comp14577_c0_seq1|m.7694 1 944;Gap=M624 I63 M257
###
scaffold180792_1_size383	merc_genome	cDNA_match	32	308	99	-	.	ID=comp14578_c0_seq1|m.7695.path1;Name=comp14578_c0_seq1|m.7695;Target=comp14578_c0_seq1|m.7695 202 478;Gap=M277
###
scaffold_3730	merc_genome	cDNA_match	11	597	99	+	.	ID=comp14578_c0_seq1|m.7695.path2;Name=comp14578_c0_seq1|m.7695;Target=comp14578_c0_seq1|m.7695 479 1065;Gap=M587
scaffold_3730	merc_genome	cDNA_match	927	1089	99	+	.	ID=comp14578_c0_seq1|m.7695.path2;Name=comp14578_c0_seq1|m.7695;Target=comp14578_c0_seq1|m.7695 1066 1228;Gap=M163
scaffold_3730	merc_genome	cDNA_match	1453	1775	97	+	.	ID=comp14578_c0_seq1|m.7695.path2;Name=comp14578_c0_seq1|m.7695;Target=comp14578_c0_seq1|m.7695 1229 1551;Gap=M323
scaffold_3730	merc_genome	cDNA_match	4033	4212	98	+	.	ID=comp14578_c0_seq1|m.7695.path2;Name=comp14578_c0_seq1|m.7695;Target=comp14578_c0_seq1|m.7695 1552 1731;Gap=M180
###
scaffold17668_1_size5852	merc_genome	cDNA_match	3989	4045	100	-	.	ID=comp14579_c0_seq1|m.7696.path1;Name=comp14579_c0_seq1|m.7696;Target=comp14579_c0_seq1|m.7696 1 57;Gap=M57
scaffold17668_1_size5852	merc_genome	cDNA_match	3822	3861	55	-	.	ID=comp14579_c0_seq1|m.7696.path1;Name=comp14579_c0_seq1|m.7696;Target=comp14579_c0_seq1|m.7696 58 127;Gap=M31 I3 M3 I27 M6
scaffold17668_1_size5852	merc_genome	cDNA_match	3703	3758	96	-	.	ID=comp14579_c0_seq1|m.7696.path1;Name=comp14579_c0_seq1|m.7696;Target=comp14579_c0_seq1|m.7696 149 204;Gap=M56
scaffold17668_1_size5852	merc_genome	cDNA_match	2567	2620	98	-	.	ID=comp14579_c0_seq1|m.7696.path1;Name=comp14579_c0_seq1|m.7696;Target=comp14579_c0_seq1|m.7696 205 258;Gap=M54
scaffold17668_1_size5852	merc_genome	cDNA_match	2413	2484	100	-	.	ID=comp14579_c0_seq1|m.7696.path1;Name=comp14579_c0_seq1|m.7696;Target=comp14579_c0_seq1|m.7696 259 330;Gap=M72
scaffold17668_1_size5852	merc_genome	cDNA_match	2212	2322	98	-	.	ID=comp14579_c0_seq1|m.7696.path1;Name=comp14579_c0_seq1|m.7696;Target=comp14579_c0_seq1|m.7696 331 441;Gap=M111
###
scaffold40977_1_size1813	merc_genome	cDNA_match	137	192	100	+	.	ID=comp14579_c0_seq1|m.7696.path2;Name=comp14579_c0_seq1|m.7696;Target=comp14579_c0_seq1|m.7696 203 258;Gap=M56
scaffold40977_1_size1813	merc_genome	cDNA_match	277	348	100	+	.	ID=comp14579_c0_seq1|m.7696.path2;Name=comp14579_c0_seq1|m.7696;Target=comp14579_c0_seq1|m.7696 259 330;Gap=M72
scaffold40977_1_size1813	merc_genome	cDNA_match	439	549	98	+	.	ID=comp14579_c0_seq1|m.7696.path2;Name=comp14579_c0_seq1|m.7696;Target=comp14579_c0_seq1|m.7696 331 441;Gap=M111
###
scaffold_3231	merc_genome	cDNA_match	13301	13562	99	-	.	ID=comp14580_c0_seq1|m.7697.path1;Name=comp14580_c0_seq1|m.7697;Target=comp14580_c0_seq1|m.7697 1 262;Gap=M262
scaffold_3231	merc_genome	cDNA_match	2718	2887	95	-	.	ID=comp14580_c0_seq1|m.7697.path1;Name=comp14580_c0_seq1|m.7697;Target=comp14580_c0_seq1|m.7697 263 432;Gap=M170
scaffold_3231	merc_genome	cDNA_match	2448	2636	100	-	.	ID=comp14580_c0_seq1|m.7697.path1;Name=comp14580_c0_seq1|m.7697;Target=comp14580_c0_seq1|m.7697 433 621;Gap=M189
scaffold_3231	merc_genome	cDNA_match	1442	1604	99	-	.	ID=comp14580_c0_seq1|m.7697.path1;Name=comp14580_c0_seq1|m.7697;Target=comp14580_c0_seq1|m.7697 622 784;Gap=M163
scaffold_3231	merc_genome	cDNA_match	898	1084	99	-	.	ID=comp14580_c0_seq1|m.7697.path1;Name=comp14580_c0_seq1|m.7697;Target=comp14580_c0_seq1|m.7697 785 971;Gap=M187
scaffold_3231	merc_genome	cDNA_match	362	506	100	-	.	ID=comp14580_c0_seq1|m.7697.path1;Name=comp14580_c0_seq1|m.7697;Target=comp14580_c0_seq1|m.7697 972 1116;Gap=M145
###
scaffold_3231	merc_genome	cDNA_match	1018	1084	100	+	.	ID=comp14580_c0_seq1|m.7698.path1;Name=comp14580_c0_seq1|m.7698;Target=comp14580_c0_seq1|m.7698 1 67;Gap=M67
scaffold_3231	merc_genome	cDNA_match	1442	1604	99	+	.	ID=comp14580_c0_seq1|m.7698.path1;Name=comp14580_c0_seq1|m.7698;Target=comp14580_c0_seq1|m.7698 68 230;Gap=M163
scaffold_3231	merc_genome	cDNA_match	2448	2529	100	+	.	ID=comp14580_c0_seq1|m.7698.path1;Name=comp14580_c0_seq1|m.7698;Target=comp14580_c0_seq1|m.7698 231 312;Gap=M82
###
scaffold6394_1_size13610	merc_genome	cDNA_match	8083	8652	99	-	.	ID=comp14581_c0_seq1|m.7699.path1;Name=comp14581_c0_seq1|m.7699;Target=comp14581_c0_seq1|m.7699 1 570;Gap=M570
###
scaffold60339_1_size1259	merc_genome	cDNA_match	523	1089	99	-	.	ID=comp14581_c0_seq1|m.7699.path2;Name=comp14581_c0_seq1|m.7699;Target=comp14581_c0_seq1|m.7699 1 570;Gap=M223 I3 M344
###
scaffold6394_1_size13610	merc_genome	cDNA_match	8083	8433	100	+	.	ID=comp14581_c0_seq1|m.7700.path1;Name=comp14581_c0_seq1|m.7700;Target=comp14581_c0_seq1|m.7700 1 351;Gap=M351
###
scaffold60339_1_size1259	merc_genome	cDNA_match	523	866	100	+	.	ID=comp14581_c0_seq1|m.7700.path2;Name=comp14581_c0_seq1|m.7700;Target=comp14581_c0_seq1|m.7700 1 344;Gap=M344
###
scaffold_3332	merc_genome	cDNA_match	6224	6685	98	-	.	ID=comp14583_c0_seq1|m.7701.path1;Name=comp14583_c0_seq1|m.7701;Target=comp14583_c0_seq1|m.7701 1 459;Gap=M281 D3 M178
scaffold_3332	merc_genome	cDNA_match	6049	6147	100	-	.	ID=comp14583_c0_seq1|m.7701.path1;Name=comp14583_c0_seq1|m.7701;Target=comp14583_c0_seq1|m.7701 460 558;Gap=M99
scaffold_3332	merc_genome	cDNA_match	5732	5955	100	-	.	ID=comp14583_c0_seq1|m.7701.path1;Name=comp14583_c0_seq1|m.7701;Target=comp14583_c0_seq1|m.7701 559 782;Gap=M224
scaffold_3332	merc_genome	cDNA_match	5058	5127	100	-	.	ID=comp14583_c0_seq1|m.7701.path1;Name=comp14583_c0_seq1|m.7701;Target=comp14583_c0_seq1|m.7701 783 852;Gap=M70
scaffold_3332	merc_genome	cDNA_match	4758	4837	100	-	.	ID=comp14583_c0_seq1|m.7701.path1;Name=comp14583_c0_seq1|m.7701;Target=comp14583_c0_seq1|m.7701 853 932;Gap=M80
scaffold_3332	merc_genome	cDNA_match	3618	3682	100	-	.	ID=comp14583_c0_seq1|m.7701.path1;Name=comp14583_c0_seq1|m.7701;Target=comp14583_c0_seq1|m.7701 933 997;Gap=M65
scaffold_3332	merc_genome	cDNA_match	2745	2938	100	-	.	ID=comp14583_c0_seq1|m.7701.path1;Name=comp14583_c0_seq1|m.7701;Target=comp14583_c0_seq1|m.7701 998 1191;Gap=M194
###
scaffold12902_1_size7322	merc_genome	cDNA_match	3570	4067	99	+	.	ID=comp14586_c0_seq1|m.7702.path1;Name=comp14586_c0_seq1|m.7702;Target=comp14586_c0_seq1|m.7702 18 516;Gap=M86 I1 M412
###
scaffold6411_1_size13597	merc_genome	cDNA_match	4606	4693	100	+	.	ID=comp14587_c0_seq1|m.7703.path1;Name=comp14587_c0_seq1|m.7703;Target=comp14587_c0_seq1|m.7703 1 88;Gap=M88
scaffold6411_1_size13597	merc_genome	cDNA_match	5499	5737	100	+	.	ID=comp14587_c0_seq1|m.7703.path1;Name=comp14587_c0_seq1|m.7703;Target=comp14587_c0_seq1|m.7703 89 327;Gap=M239
scaffold6411_1_size13597	merc_genome	cDNA_match	5826	5932	100	+	.	ID=comp14587_c0_seq1|m.7703.path1;Name=comp14587_c0_seq1|m.7703;Target=comp14587_c0_seq1|m.7703 328 434;Gap=M107
scaffold6411_1_size13597	merc_genome	cDNA_match	8350	8543	99	+	.	ID=comp14587_c0_seq1|m.7703.path1;Name=comp14587_c0_seq1|m.7703;Target=comp14587_c0_seq1|m.7703 435 628;Gap=M194
scaffold6411_1_size13597	merc_genome	cDNA_match	11897	11961	100	+	.	ID=comp14587_c0_seq1|m.7703.path1;Name=comp14587_c0_seq1|m.7703;Target=comp14587_c0_seq1|m.7703 629 693;Gap=M65
scaffold6411_1_size13597	merc_genome	cDNA_match	12652	12738	100	+	.	ID=comp14587_c0_seq1|m.7703.path1;Name=comp14587_c0_seq1|m.7703;Target=comp14587_c0_seq1|m.7703 694 780;Gap=M87
scaffold6411_1_size13597	merc_genome	cDNA_match	12825	12886	100	+	.	ID=comp14587_c0_seq1|m.7703.path1;Name=comp14587_c0_seq1|m.7703;Target=comp14587_c0_seq1|m.7703 781 842;Gap=M62
scaffold6411_1_size13597	merc_genome	cDNA_match	12975	13071	100	+	.	ID=comp14587_c0_seq1|m.7703.path1;Name=comp14587_c0_seq1|m.7703;Target=comp14587_c0_seq1|m.7703 843 939;Gap=M97
###
scaffold_2036	merc_genome	cDNA_match	1441	1566	97	-	.	ID=comp14594_c0_seq1|m.7704.path1;Name=comp14594_c0_seq1|m.7704;Target=comp14594_c0_seq1|m.7704 1 126;Gap=M126
scaffold_2036	merc_genome	cDNA_match	274	879	100	-	.	ID=comp14594_c0_seq1|m.7704.path1;Name=comp14594_c0_seq1|m.7704;Target=comp14594_c0_seq1|m.7704 127 732;Gap=M606
###
scaffold104262_1_size745	merc_genome	cDNA_match	288	705	87	-	.	ID=comp14594_c0_seq1|m.7705.path1;Name=comp14594_c0_seq1|m.7705;Target=comp14594_c0_seq1|m.7705 1 422;Gap=M65 D1 M15 I5 M6 I2 M156 I2 M18 D1 M6 D2 M20 I1 M4 I1 M3 I2 M3 I1 M9 I1 M25 D1 M10 D2 M4 I1 M15 D1 M18 D2 M10 I1 M8 D3 M10
scaffold104262_1_size745	merc_genome	cDNA_match	22	59	100	-	.	ID=comp14594_c0_seq1|m.7705.path1;Name=comp14594_c0_seq1|m.7705;Target=comp14594_c0_seq1|m.7705 423 460;Gap=M38
###
scaffold97064_1_size803	merc_genome	cDNA_match	446	675	98	+	.	ID=comp14594_c0_seq1|m.7705.path2;Name=comp14594_c0_seq1|m.7705;Target=comp14594_c0_seq1|m.7705 461 690;Gap=M230
###
scaffold_2036	merc_genome	cDNA_match	446	766	100	-	.	ID=comp14594_c0_seq1|m.7706.path1;Name=comp14594_c0_seq1|m.7706;Target=comp14594_c0_seq1|m.7706 1 321;Gap=M321
###
scaffold7312_1_size12354	merc_genome	cDNA_match	1365	1639	100	-	.	ID=comp14595_c0_seq1|m.7707.path1;Name=comp14595_c0_seq1|m.7707;Target=comp14595_c0_seq1|m.7707 392 666;Gap=M275
scaffold7312_1_size12354	merc_genome	cDNA_match	713	788	100	-	.	ID=comp14595_c0_seq1|m.7707.path1;Name=comp14595_c0_seq1|m.7707;Target=comp14595_c0_seq1|m.7707 667 742;Gap=M76
scaffold7312_1_size12354	merc_genome	cDNA_match	444	607	98	-	.	ID=comp14595_c0_seq1|m.7707.path1;Name=comp14595_c0_seq1|m.7707;Target=comp14595_c0_seq1|m.7707 743 906;Gap=M164
###
scaffold81303_1_size952	merc_genome	cDNA_match	658	952	100	+	.	ID=comp14595_c0_seq1|m.7707.path2;Name=comp14595_c0_seq1|m.7707;Target=comp14595_c0_seq1|m.7707 1 295;Gap=M295
###
scaffold_2963	merc_genome	cDNA_match	7468	7560	100	+	.	ID=comp14598_c0_seq1|m.7708.path1;Name=comp14598_c0_seq1|m.7708;Target=comp14598_c0_seq1|m.7708 1 93;Gap=M93
scaffold_2963	merc_genome	cDNA_match	7694	8085	100	+	.	ID=comp14598_c0_seq1|m.7708.path1;Name=comp14598_c0_seq1|m.7708;Target=comp14598_c0_seq1|m.7708 94 485;Gap=M392
scaffold_2963	merc_genome	cDNA_match	16848	17028	100	+	.	ID=comp14598_c0_seq1|m.7708.path1;Name=comp14598_c0_seq1|m.7708;Target=comp14598_c0_seq1|m.7708 486 666;Gap=M181
scaffold_2963	merc_genome	cDNA_match	17244	17567	100	+	.	ID=comp14598_c0_seq1|m.7708.path1;Name=comp14598_c0_seq1|m.7708;Target=comp14598_c0_seq1|m.7708 667 990;Gap=M324
scaffold_2963	merc_genome	cDNA_match	17690	17759	92	+	.	ID=comp14598_c0_seq1|m.7708.path1;Name=comp14598_c0_seq1|m.7708;Target=comp14598_c0_seq1|m.7708 991 1060;Gap=M70
###
scaffold57485_1_size1318	merc_genome	cDNA_match	419	1128	92	-	.	ID=comp14598_c0_seq1|m.7708.path2;Name=comp14598_c0_seq1|m.7708;Target=comp14598_c0_seq1|m.7708 1061 1743;Gap=M188 D2 M8 D2 M6 D1 M16 D1 M18 D1 M10 D1 M5 D2 M16 I1 M8 I1 M15 D2 M98 D1 M2 D1 M5 D1 M34 I1 M22 D1 M7 D1 M12 D2 M16 D1 M20 D1 M19 D1 M4 D1 M4 D1 M12 D1 M103 D1 M10 D1 M8 D1 M2 D2 M12
###
scaffold_2963	merc_genome	cDNA_match	20	113	98	-	.	ID=comp14598_c0_seq1|m.7709.path1;Name=comp14598_c0_seq1|m.7709;Target=comp14598_c0_seq1|m.7709 1 94;Gap=M94
###
scaffold57485_1_size1318	merc_genome	cDNA_match	418	671	88	+	.	ID=comp14598_c0_seq1|m.7709.path2;Name=comp14598_c0_seq1|m.7709;Target=comp14598_c0_seq1|m.7709 95 333;Gap=M13 D2 M2 D1 M8 D1 M10 D1 M103 D1 M12 D1 M4 D1 M4 D1 M19 D1 M20 D1 M16 D2 M12 D1 M7 D1 M9
###
scaffold4121_1_size18758	merc_genome	cDNA_match	2658	3069	100	-	.	ID=comp14599_c0_seq1|m.7710.path1;Name=comp14599_c0_seq1|m.7710;Target=comp14599_c0_seq1|m.7710 1 412;Gap=M412
scaffold4121_1_size18758	merc_genome	cDNA_match	2074	2573	99	-	.	ID=comp14599_c0_seq1|m.7710.path1;Name=comp14599_c0_seq1|m.7710;Target=comp14599_c0_seq1|m.7710 413 912;Gap=M500
###
scaffold29176_1_size2586	merc_genome	cDNA_match	299	317	94	+	.	ID=comp14606_c0_seq1|m.7711.path1;Name=comp14606_c0_seq1|m.7711;Target=comp14606_c0_seq1|m.7711 1 19;Gap=M19
scaffold29176_1_size2586	merc_genome	cDNA_match	403	455	98	+	.	ID=comp14606_c0_seq1|m.7711.path1;Name=comp14606_c0_seq1|m.7711;Target=comp14606_c0_seq1|m.7711 20 72;Gap=M53
scaffold29176_1_size2586	merc_genome	cDNA_match	1367	1542	100	+	.	ID=comp14606_c0_seq1|m.7711.path1;Name=comp14606_c0_seq1|m.7711;Target=comp14606_c0_seq1|m.7711 73 248;Gap=M176
scaffold29176_1_size2586	merc_genome	cDNA_match	1637	2310	99	+	.	ID=comp14606_c0_seq1|m.7711.path1;Name=comp14606_c0_seq1|m.7711;Target=comp14606_c0_seq1|m.7711 249 922;Gap=M674
###
scaffold52644_1_size1431	merc_genome	cDNA_match	573	670	100	-	.	ID=comp14606_c0_seq1|m.7711.path2;Name=comp14606_c0_seq1|m.7711;Target=comp14606_c0_seq1|m.7711 923 1020;Gap=M98
###
scaffold11311_1_size8197	merc_genome	cDNA_match	7795	7980	100	-	.	ID=comp14607_c0_seq1|m.7712.path1;Name=comp14607_c0_seq1|m.7712;Target=comp14607_c0_seq1|m.7712 1 186;Gap=M186
scaffold11311_1_size8197	merc_genome	cDNA_match	5995	6394	93	-	.	ID=comp14607_c0_seq1|m.7712.path1;Name=comp14607_c0_seq1|m.7712;Target=comp14607_c0_seq1|m.7712 187 586;Gap=M400
###
scaffold43083_1_size1729	merc_genome	cDNA_match	782	1183	98	-	.	ID=comp14607_c0_seq1|m.7712.path2;Name=comp14607_c0_seq1|m.7712;Target=comp14607_c0_seq1|m.7712 187 588;Gap=M402
###
scaffold41350_1_size1797	merc_genome	cDNA_match	1717	1743	100	-	.	ID=comp14611_c0_seq1|m.7713.path1;Name=comp14611_c0_seq1|m.7713;Target=comp14611_c0_seq1|m.7713 1 27;Gap=M27
scaffold41350_1_size1797	merc_genome	cDNA_match	1119	1345	99	-	.	ID=comp14611_c0_seq1|m.7713.path1;Name=comp14611_c0_seq1|m.7713;Target=comp14611_c0_seq1|m.7713 28 254;Gap=M227
scaffold41350_1_size1797	merc_genome	cDNA_match	794	932	100	-	.	ID=comp14611_c0_seq1|m.7713.path1;Name=comp14611_c0_seq1|m.7713;Target=comp14611_c0_seq1|m.7713 255 393;Gap=M139
###
scaffold10388_1_size8992	merc_genome	cDNA_match	3857	3883	100	+	.	ID=comp14611_c0_seq1|m.7713.path2;Name=comp14611_c0_seq1|m.7713;Target=comp14611_c0_seq1|m.7713 1 27;Gap=M27
scaffold10388_1_size8992	merc_genome	cDNA_match	4176	4318	96	+	.	ID=comp14611_c0_seq1|m.7713.path2;Name=comp14611_c0_seq1|m.7713;Target=comp14611_c0_seq1|m.7713 28 170;Gap=M143
scaffold10388_1_size8992	merc_genome	cDNA_match	4407	4490	96	+	.	ID=comp14611_c0_seq1|m.7713.path2;Name=comp14611_c0_seq1|m.7713;Target=comp14611_c0_seq1|m.7713 171 254;Gap=M84
scaffold10388_1_size8992	merc_genome	cDNA_match	4673	4811	94	+	.	ID=comp14611_c0_seq1|m.7713.path2;Name=comp14611_c0_seq1|m.7713;Target=comp14611_c0_seq1|m.7713 255 393;Gap=M139
###
scaffold7798_1_size11785	merc_genome	cDNA_match	4459	5279	99	-	.	ID=comp14613_c0_seq1|m.7714.path1;Name=comp14613_c0_seq1|m.7714;Target=comp14613_c0_seq1|m.7714 1 821;Gap=M821
scaffold7798_1_size11785	merc_genome	cDNA_match	4114	4363	97	-	.	ID=comp14613_c0_seq1|m.7714.path1;Name=comp14613_c0_seq1|m.7714;Target=comp14613_c0_seq1|m.7714 822 1071;Gap=M250
scaffold7798_1_size11785	merc_genome	cDNA_match	2685	2864	100	-	.	ID=comp14613_c0_seq1|m.7714.path1;Name=comp14613_c0_seq1|m.7714;Target=comp14613_c0_seq1|m.7714 1072 1251;Gap=M180
###
scaffold_4129	merc_genome	cDNA_match	24720	25303	97	-	.	ID=comp14614_c0_seq1|m.7715.path1;Name=comp14614_c0_seq1|m.7715;Target=comp14614_c0_seq1|m.7715 1 584;Gap=M584
scaffold_4129	merc_genome	cDNA_match	24401	24491	100	-	.	ID=comp14614_c0_seq1|m.7715.path1;Name=comp14614_c0_seq1|m.7715;Target=comp14614_c0_seq1|m.7715 585 675;Gap=M91
scaffold_4129	merc_genome	cDNA_match	24129	24255	100	-	.	ID=comp14614_c0_seq1|m.7715.path1;Name=comp14614_c0_seq1|m.7715;Target=comp14614_c0_seq1|m.7715 676 802;Gap=M127
scaffold_4129	merc_genome	cDNA_match	184	341	100	-	.	ID=comp14614_c0_seq1|m.7715.path1;Name=comp14614_c0_seq1|m.7715;Target=comp14614_c0_seq1|m.7715 803 960;Gap=M158
###
scaffold65878_1_size1159	merc_genome	cDNA_match	165	416	100	-	.	ID=comp14615_c0_seq1|m.7716.path1;Name=comp14615_c0_seq1|m.7716;Target=comp14615_c0_seq1|m.7716 249 500;Gap=M252
###
scaffold_2085	merc_genome	cDNA_match	11	95	97	+	.	ID=comp14615_c0_seq1|m.7716.path2;Name=comp14615_c0_seq1|m.7716;Target=comp14615_c0_seq1|m.7716 501 585;Gap=M85
scaffold_2085	merc_genome	cDNA_match	397	473	100	+	.	ID=comp14615_c0_seq1|m.7716.path2;Name=comp14615_c0_seq1|m.7716;Target=comp14615_c0_seq1|m.7716 586 662;Gap=M77
scaffold_2085	merc_genome	cDNA_match	655	700	78	+	.	ID=comp14615_c0_seq1|m.7716.path2;Name=comp14615_c0_seq1|m.7716;Target=comp14615_c0_seq1|m.7716 691 726;Gap=M1 D10 M35
scaffold_2085	merc_genome	cDNA_match	1492	1557	100	+	.	ID=comp14615_c0_seq1|m.7716.path2;Name=comp14615_c0_seq1|m.7716;Target=comp14615_c0_seq1|m.7716 727 792;Gap=M66
scaffold_2085	merc_genome	cDNA_match	1702	1761	96	+	.	ID=comp14615_c0_seq1|m.7716.path2;Name=comp14615_c0_seq1|m.7716;Target=comp14615_c0_seq1|m.7716 793 852;Gap=M60
scaffold_2085	merc_genome	cDNA_match	2281	2312	100	+	.	ID=comp14615_c0_seq1|m.7716.path2;Name=comp14615_c0_seq1|m.7716;Target=comp14615_c0_seq1|m.7716 853 884;Gap=M32
scaffold_2085	merc_genome	cDNA_match	2388	2437	100	+	.	ID=comp14615_c0_seq1|m.7716.path2;Name=comp14615_c0_seq1|m.7716;Target=comp14615_c0_seq1|m.7716 896 945;Gap=M50
scaffold_2085	merc_genome	cDNA_match	3033	3164	100	+	.	ID=comp14615_c0_seq1|m.7716.path2;Name=comp14615_c0_seq1|m.7716;Target=comp14615_c0_seq1|m.7716 946 1077;Gap=M132
###
scaffold_2085	merc_genome	cDNA_match	3033	3228	100	-	.	ID=comp14615_c0_seq1|m.7717.path1;Name=comp14615_c0_seq1|m.7717;Target=comp14615_c0_seq1|m.7717 1 196;Gap=M196
scaffold_2085	merc_genome	cDNA_match	2388	2437	100	-	.	ID=comp14615_c0_seq1|m.7717.path1;Name=comp14615_c0_seq1|m.7717;Target=comp14615_c0_seq1|m.7717 197 246;Gap=M50
scaffold_2085	merc_genome	cDNA_match	2281	2312	100	-	.	ID=comp14615_c0_seq1|m.7717.path1;Name=comp14615_c0_seq1|m.7717;Target=comp14615_c0_seq1|m.7717 258 289;Gap=M32
scaffold_2085	merc_genome	cDNA_match	1706	1761	96	-	.	ID=comp14615_c0_seq1|m.7717.path1;Name=comp14615_c0_seq1|m.7717;Target=comp14615_c0_seq1|m.7717 290 345;Gap=M56
###
scaffold_3543	merc_genome	cDNA_match	2157	2345	100	-	.	ID=comp14618_c0_seq1|m.7718.path1;Name=comp14618_c0_seq1|m.7718;Target=comp14618_c0_seq1|m.7718 1 189;Gap=M189
scaffold_3543	merc_genome	cDNA_match	1862	1891	86	-	.	ID=comp14618_c0_seq1|m.7718.path1;Name=comp14618_c0_seq1|m.7718;Target=comp14618_c0_seq1|m.7718 190 217;Gap=M28 D2
scaffold_3543	merc_genome	cDNA_match	1484	1653	100	-	.	ID=comp14618_c0_seq1|m.7718.path1;Name=comp14618_c0_seq1|m.7718;Target=comp14618_c0_seq1|m.7718 218 387;Gap=M170
scaffold_3543	merc_genome	cDNA_match	1156	1391	100	-	.	ID=comp14618_c0_seq1|m.7718.path1;Name=comp14618_c0_seq1|m.7718;Target=comp14618_c0_seq1|m.7718 388 623;Gap=M236
scaffold_3543	merc_genome	cDNA_match	203	757	97	-	.	ID=comp14618_c0_seq1|m.7718.path1;Name=comp14618_c0_seq1|m.7718;Target=comp14618_c0_seq1|m.7718 624 1194;Gap=M154 I16 M401
###
scaffold_3543	merc_genome	cDNA_match	1296	1391	100	+	.	ID=comp14618_c0_seq1|m.7719.path1;Name=comp14618_c0_seq1|m.7719;Target=comp14618_c0_seq1|m.7719 1 96;Gap=M96
scaffold_3543	merc_genome	cDNA_match	1484	1653	98	+	.	ID=comp14618_c0_seq1|m.7719.path1;Name=comp14618_c0_seq1|m.7719;Target=comp14618_c0_seq1|m.7719 97 264;Gap=M168 D2
scaffold_3543	merc_genome	cDNA_match	1862	1891	93	+	.	ID=comp14618_c0_seq1|m.7719.path1;Name=comp14618_c0_seq1|m.7719;Target=comp14618_c0_seq1|m.7719 265 294;Gap=M30
scaffold_3543	merc_genome	cDNA_match	2157	2216	100	+	.	ID=comp14618_c0_seq1|m.7719.path1;Name=comp14618_c0_seq1|m.7719;Target=comp14618_c0_seq1|m.7719 295 354;Gap=M60
###
scaffold32834_1_size2274	merc_genome	cDNA_match	2037	2274	98	-	.	ID=comp14619_c0_seq1|m.7720.path1;Name=comp14619_c0_seq1|m.7720;Target=comp14619_c0_seq1|m.7720 287 524;Gap=M238
scaffold32834_1_size2274	merc_genome	cDNA_match	1470	1884	100	-	.	ID=comp14619_c0_seq1|m.7720.path1;Name=comp14619_c0_seq1|m.7720;Target=comp14619_c0_seq1|m.7720 525 939;Gap=M415
###
scaffold165200_1_size435	merc_genome	cDNA_match	1	367	99	+	.	ID=comp14619_c0_seq1|m.7720.path2;Name=comp14619_c0_seq1|m.7720;Target=comp14619_c0_seq1|m.7720 159 525;Gap=M367
###
scaffold32834_1_size2274	merc_genome	cDNA_match	1555	1854	100	+	.	ID=comp14619_c0_seq1|m.7721.path1;Name=comp14619_c0_seq1|m.7721;Target=comp14619_c0_seq1|m.7721 1 300;Gap=M300
###
scaffold_2762	merc_genome	cDNA_match	1505	1879	100	+	.	ID=comp14621_c0_seq1|m.7722.path1;Name=comp14621_c0_seq1|m.7722;Target=comp14621_c0_seq1|m.7722 283 657;Gap=M375
###
scaffold94011_1_size828	merc_genome	cDNA_match	546	749	100	-	.	ID=comp14621_c0_seq1|m.7722.path2;Name=comp14621_c0_seq1|m.7722;Target=comp14621_c0_seq1|m.7722 1 204;Gap=M204
###
scaffold_2873	merc_genome	cDNA_match	393	698	100	+	.	ID=comp14622_c0_seq1|m.7723.path1;Name=comp14622_c0_seq1|m.7723;Target=comp14622_c0_seq1|m.7723 40 345;Gap=M306
scaffold_2873	merc_genome	cDNA_match	1152	1446	96	+	.	ID=comp14622_c0_seq1|m.7723.path1;Name=comp14622_c0_seq1|m.7723;Target=comp14622_c0_seq1|m.7723 346 639;Gap=M242 D2 M9 I1 M11 I1 M12 D1 M18
###
scaffold161075_1_size450	merc_genome	cDNA_match	274	450	100	+	.	ID=comp14624_c0_seq1|m.7724.path1;Name=comp14624_c0_seq1|m.7724;Target=comp14624_c0_seq1|m.7724 1 177;Gap=M177
###
scaffold_2528	merc_genome	cDNA_match	213	496	94	+	.	ID=comp14624_c0_seq1|m.7724.path2;Name=comp14624_c0_seq1|m.7724;Target=comp14624_c0_seq1|m.7724 178 462;Gap=M174 I1 M110
scaffold_2528	merc_genome	cDNA_match	757	918	100	+	.	ID=comp14624_c0_seq1|m.7724.path2;Name=comp14624_c0_seq1|m.7724;Target=comp14624_c0_seq1|m.7724 463 624;Gap=M162
scaffold_2528	merc_genome	cDNA_match	1013	1184	98	+	.	ID=comp14624_c0_seq1|m.7724.path2;Name=comp14624_c0_seq1|m.7724;Target=comp14624_c0_seq1|m.7724 625 796;Gap=M172
scaffold_2528	merc_genome	cDNA_match	1521	1594	98	+	.	ID=comp14624_c0_seq1|m.7724.path2;Name=comp14624_c0_seq1|m.7724;Target=comp14624_c0_seq1|m.7724 797 870;Gap=M74
scaffold_2528	merc_genome	cDNA_match	1670	1750	100	+	.	ID=comp14624_c0_seq1|m.7724.path2;Name=comp14624_c0_seq1|m.7724;Target=comp14624_c0_seq1|m.7724 871 951;Gap=M81
###
scaffold_1574	merc_genome	cDNA_match	35349	36635	98	-	.	ID=comp14626_c0_seq1|m.7725.path1;Name=comp14626_c0_seq1|m.7725;Target=comp14626_c0_seq1|m.7725 1 1287;Gap=M1287
###
scaffold17526_1_size5884	merc_genome	cDNA_match	5035	5216	98	-	.	ID=comp14627_c0_seq1|m.7726.path1;Name=comp14627_c0_seq1|m.7726;Target=comp14627_c0_seq1|m.7726 1 182;Gap=M182
scaffold17526_1_size5884	merc_genome	cDNA_match	4825	4947	98	-	.	ID=comp14627_c0_seq1|m.7726.path1;Name=comp14627_c0_seq1|m.7726;Target=comp14627_c0_seq1|m.7726 183 306;Gap=M49 I1 M74
scaffold17526_1_size5884	merc_genome	cDNA_match	4600	4737	100	-	.	ID=comp14627_c0_seq1|m.7726.path1;Name=comp14627_c0_seq1|m.7726;Target=comp14627_c0_seq1|m.7726 307 444;Gap=M138
scaffold17526_1_size5884	merc_genome	cDNA_match	4142	4240	100	-	.	ID=comp14627_c0_seq1|m.7726.path1;Name=comp14627_c0_seq1|m.7726;Target=comp14627_c0_seq1|m.7726 445 543;Gap=M99
scaffold17526_1_size5884	merc_genome	cDNA_match	3737	4040	100	-	.	ID=comp14627_c0_seq1|m.7726.path1;Name=comp14627_c0_seq1|m.7726;Target=comp14627_c0_seq1|m.7726 544 847;Gap=M304
scaffold17526_1_size5884	merc_genome	cDNA_match	3426	3649	99	-	.	ID=comp14627_c0_seq1|m.7726.path1;Name=comp14627_c0_seq1|m.7726;Target=comp14627_c0_seq1|m.7726 848 1071;Gap=M224
scaffold17526_1_size5884	merc_genome	cDNA_match	3256	3342	100	-	.	ID=comp14627_c0_seq1|m.7726.path1;Name=comp14627_c0_seq1|m.7726;Target=comp14627_c0_seq1|m.7726 1072 1158;Gap=M87
scaffold17526_1_size5884	merc_genome	cDNA_match	2717	2896	100	-	.	ID=comp14627_c0_seq1|m.7726.path1;Name=comp14627_c0_seq1|m.7726;Target=comp14627_c0_seq1|m.7726 1159 1338;Gap=M180
###
scaffold14678_1_size6692	merc_genome	cDNA_match	6113	6337	99	-	.	ID=comp14630_c0_seq1|m.7727.path1;Name=comp14630_c0_seq1|m.7727;Target=comp14630_c0_seq1|m.7727 1 225;Gap=M225
scaffold14678_1_size6692	merc_genome	cDNA_match	5270	5472	96	-	.	ID=comp14630_c0_seq1|m.7727.path1;Name=comp14630_c0_seq1|m.7727;Target=comp14630_c0_seq1|m.7727 226 428;Gap=M203
###
scaffold_918	merc_genome	cDNA_match	43663	43729	100	-	.	ID=comp14630_c0_seq1|m.7728.path1;Name=comp14630_c0_seq1|m.7728;Target=comp14630_c0_seq1|m.7728 10 76;Gap=M67
scaffold_918	merc_genome	cDNA_match	43198	43310	100	-	.	ID=comp14630_c0_seq1|m.7728.path1;Name=comp14630_c0_seq1|m.7728;Target=comp14630_c0_seq1|m.7728 77 189;Gap=M113
scaffold_918	merc_genome	cDNA_match	42537	42746	100	-	.	ID=comp14630_c0_seq1|m.7728.path1;Name=comp14630_c0_seq1|m.7728;Target=comp14630_c0_seq1|m.7728 190 399;Gap=M210
scaffold_918	merc_genome	cDNA_match	40578	40593	50	-	.	ID=comp14630_c0_seq1|m.7728.path1;Name=comp14630_c0_seq1|m.7728;Target=comp14630_c0_seq1|m.7728 420 429;Gap=M1 D6 M9
scaffold_918	merc_genome	cDNA_match	40326	40345	65	-	.	ID=comp14630_c0_seq1|m.7728.path1;Name=comp14630_c0_seq1|m.7728;Target=comp14630_c0_seq1|m.7728 430 443;Gap=M6 D4 M2 D2 M6
scaffold_918	merc_genome	cDNA_match	40158	40162	100	-	.	ID=comp14630_c0_seq1|m.7728.path1;Name=comp14630_c0_seq1|m.7728;Target=comp14630_c0_seq1|m.7728 444 448;Gap=M5
scaffold_918	merc_genome	cDNA_match	39426	39649	94	-	.	ID=comp14630_c0_seq1|m.7728.path1;Name=comp14630_c0_seq1|m.7728;Target=comp14630_c0_seq1|m.7728 449 663;Gap=M74 D9 M141
###
scaffold12596_1_size7462	merc_genome	cDNA_match	6376	6665	96	-	.	ID=comp14631_c0_seq1|m.7729.path1;Name=comp14631_c0_seq1|m.7729;Target=comp14631_c0_seq1|m.7729 1 296;Gap=M194 I6 M96
scaffold12596_1_size7462	merc_genome	cDNA_match	5973	6087	100	-	.	ID=comp14631_c0_seq1|m.7729.path1;Name=comp14631_c0_seq1|m.7729;Target=comp14631_c0_seq1|m.7729 297 411;Gap=M115
scaffold12596_1_size7462	merc_genome	cDNA_match	4583	5056	100	-	.	ID=comp14631_c0_seq1|m.7729.path1;Name=comp14631_c0_seq1|m.7729;Target=comp14631_c0_seq1|m.7729 412 885;Gap=M474
scaffold12596_1_size7462	merc_genome	cDNA_match	3637	4183	100	-	.	ID=comp14631_c0_seq1|m.7729.path1;Name=comp14631_c0_seq1|m.7729;Target=comp14631_c0_seq1|m.7729 886 1432;Gap=M547
scaffold12596_1_size7462	merc_genome	cDNA_match	2861	2901	100	-	.	ID=comp14631_c0_seq1|m.7729.path1;Name=comp14631_c0_seq1|m.7729;Target=comp14631_c0_seq1|m.7729 1433 1473;Gap=M41
scaffold12596_1_size7462	merc_genome	cDNA_match	2731	2766	100	-	.	ID=comp14631_c0_seq1|m.7729.path1;Name=comp14631_c0_seq1|m.7729;Target=comp14631_c0_seq1|m.7729 1474 1509;Gap=M36
###
scaffold12596_1_size7462	merc_genome	cDNA_match	3637	4107	100	-	.	ID=comp14631_c0_seq1|m.7730.path1;Name=comp14631_c0_seq1|m.7730;Target=comp14631_c0_seq1|m.7730 1 471;Gap=M471
scaffold12596_1_size7462	merc_genome	cDNA_match	2861	2901	100	-	.	ID=comp14631_c0_seq1|m.7730.path1;Name=comp14631_c0_seq1|m.7730;Target=comp14631_c0_seq1|m.7730 472 512;Gap=M41
scaffold12596_1_size7462	merc_genome	cDNA_match	2589	2766	100	-	.	ID=comp14631_c0_seq1|m.7730.path1;Name=comp14631_c0_seq1|m.7730;Target=comp14631_c0_seq1|m.7730 513 690;Gap=M178
###
scaffold4999_1_size16488	merc_genome	cDNA_match	12791	15069	100	+	.	ID=comp14633_c0_seq1|m.7731.path1;Name=comp14633_c0_seq1|m.7731;Target=comp14633_c0_seq1|m.7731 1 2279;Gap=M2279
scaffold4999_1_size16488	merc_genome	cDNA_match	15189	15468	99	+	.	ID=comp14633_c0_seq1|m.7731.path1;Name=comp14633_c0_seq1|m.7731;Target=comp14633_c0_seq1|m.7731 2280 2559;Gap=M280
###
scaffold62174_1_size1224	merc_genome	cDNA_match	863	1207	99	-	.	ID=comp14634_c0_seq1|m.7732.path1;Name=comp14634_c0_seq1|m.7732;Target=comp14634_c0_seq1|m.7732 1 345;Gap=M345
scaffold62174_1_size1224	merc_genome	cDNA_match	11	259	99	-	.	ID=comp14634_c0_seq1|m.7732.path1;Name=comp14634_c0_seq1|m.7732;Target=comp14634_c0_seq1|m.7732 346 594;Gap=M249
###
scaffold434783_1_size137	merc_genome	cDNA_match	1	130	100	-	.	ID=comp14636_c0_seq1|m.7733.path1;Name=comp14636_c0_seq1|m.7733;Target=comp14636_c0_seq1|m.7733 1 130;Gap=M130
###
scaffold_1804	merc_genome	cDNA_match	2028	2176	98	-	.	ID=comp14636_c0_seq1|m.7733.path2;Name=comp14636_c0_seq1|m.7733;Target=comp14636_c0_seq1|m.7733 131 279;Gap=M149
scaffold_1804	merc_genome	cDNA_match	1257	1419	100	-	.	ID=comp14636_c0_seq1|m.7733.path2;Name=comp14636_c0_seq1|m.7733;Target=comp14636_c0_seq1|m.7733 280 442;Gap=M163
scaffold_1804	merc_genome	cDNA_match	723	1046	99	-	.	ID=comp14636_c0_seq1|m.7733.path2;Name=comp14636_c0_seq1|m.7733;Target=comp14636_c0_seq1|m.7733 443 766;Gap=M324
scaffold_1804	merc_genome	cDNA_match	223	425	100	-	.	ID=comp14636_c0_seq1|m.7733.path2;Name=comp14636_c0_seq1|m.7733;Target=comp14636_c0_seq1|m.7733 767 969;Gap=M203
###
scaffold_718	merc_genome	cDNA_match	19766	20130	97	+	.	ID=comp14641_c0_seq1|m.7734.path1;Name=comp14641_c0_seq1|m.7734;Target=comp14641_c0_seq1|m.7734 26 390;Gap=M365
scaffold_718	merc_genome	cDNA_match	21196	21393	100	+	.	ID=comp14641_c0_seq1|m.7734.path1;Name=comp14641_c0_seq1|m.7734;Target=comp14641_c0_seq1|m.7734 391 588;Gap=M198
scaffold_718	merc_genome	cDNA_match	21655	21757	100	+	.	ID=comp14641_c0_seq1|m.7734.path1;Name=comp14641_c0_seq1|m.7734;Target=comp14641_c0_seq1|m.7734 589 691;Gap=M103
scaffold_718	merc_genome	cDNA_match	21768	21773	100	+	.	ID=comp14641_c0_seq1|m.7734.path1;Name=comp14641_c0_seq1|m.7734;Target=comp14641_c0_seq1|m.7734 732 737;Gap=M6
scaffold_718	merc_genome	cDNA_match	21977	21993	41	+	.	ID=comp14641_c0_seq1|m.7734.path1;Name=comp14641_c0_seq1|m.7734;Target=comp14641_c0_seq1|m.7734 740 770;Gap=M1 I9 M7 I5 M9
scaffold_718	merc_genome	cDNA_match	22308	22386	98	+	.	ID=comp14641_c0_seq1|m.7734.path1;Name=comp14641_c0_seq1|m.7734;Target=comp14641_c0_seq1|m.7734 771 849;Gap=M79
scaffold_718	merc_genome	cDNA_match	22951	23042	100	+	.	ID=comp14641_c0_seq1|m.7734.path1;Name=comp14641_c0_seq1|m.7734;Target=comp14641_c0_seq1|m.7734 850 941;Gap=M92
scaffold_718	merc_genome	cDNA_match	23998	24109	100	+	.	ID=comp14641_c0_seq1|m.7734.path1;Name=comp14641_c0_seq1|m.7734;Target=comp14641_c0_seq1|m.7734 942 1053;Gap=M112
scaffold_718	merc_genome	cDNA_match	24775	24900	100	+	.	ID=comp14641_c0_seq1|m.7734.path1;Name=comp14641_c0_seq1|m.7734;Target=comp14641_c0_seq1|m.7734 1054 1179;Gap=M126
scaffold_718	merc_genome	cDNA_match	24991	25107	100	+	.	ID=comp14641_c0_seq1|m.7734.path1;Name=comp14641_c0_seq1|m.7734;Target=comp14641_c0_seq1|m.7734 1180 1296;Gap=M117
###
scaffold_444	merc_genome	cDNA_match	2904	3089	97	-	.	ID=comp14642_c0_seq1|m.7735.path1;Name=comp14642_c0_seq1|m.7735;Target=comp14642_c0_seq1|m.7735 1 185;Gap=M181 D1 M4
scaffold_444	merc_genome	cDNA_match	2586	2700	46	-	.	ID=comp14642_c0_seq1|m.7735.path1;Name=comp14642_c0_seq1|m.7735;Target=comp14642_c0_seq1|m.7735 186 273;Gap=M6 I8 M19 D1 M2 D1 M9 I2 M13 D35 M29
scaffold_444	merc_genome	cDNA_match	2000	2206	99	-	.	ID=comp14642_c0_seq1|m.7735.path1;Name=comp14642_c0_seq1|m.7735;Target=comp14642_c0_seq1|m.7735 274 480;Gap=M207
scaffold_444	merc_genome	cDNA_match	1328	1431	99	-	.	ID=comp14642_c0_seq1|m.7735.path1;Name=comp14642_c0_seq1|m.7735;Target=comp14642_c0_seq1|m.7735 481 584;Gap=M104
scaffold_444	merc_genome	cDNA_match	1001	1067	100	-	.	ID=comp14642_c0_seq1|m.7735.path1;Name=comp14642_c0_seq1|m.7735;Target=comp14642_c0_seq1|m.7735 585 651;Gap=M67
scaffold_444	merc_genome	cDNA_match	510	617	100	-	.	ID=comp14642_c0_seq1|m.7735.path1;Name=comp14642_c0_seq1|m.7735;Target=comp14642_c0_seq1|m.7735 652 759;Gap=M108
scaffold_444	merc_genome	cDNA_match	185	277	98	-	.	ID=comp14642_c0_seq1|m.7735.path1;Name=comp14642_c0_seq1|m.7735;Target=comp14642_c0_seq1|m.7735 760 852;Gap=M93
scaffold_444	merc_genome	cDNA_match	70	162	100	-	.	ID=comp14642_c0_seq1|m.7735.path1;Name=comp14642_c0_seq1|m.7735;Target=comp14642_c0_seq1|m.7735 853 945;Gap=M93
###
scaffold_2648	merc_genome	cDNA_match	444	788	99	+	.	ID=comp14643_c0_seq1|m.7736.path1;Name=comp14643_c0_seq1|m.7736;Target=comp14643_c0_seq1|m.7736 1 345;Gap=M345
scaffold_2648	merc_genome	cDNA_match	866	1075	98	+	.	ID=comp14643_c0_seq1|m.7736.path1;Name=comp14643_c0_seq1|m.7736;Target=comp14643_c0_seq1|m.7736 346 555;Gap=M210
scaffold_2648	merc_genome	cDNA_match	1298	1402	100	+	.	ID=comp14643_c0_seq1|m.7736.path1;Name=comp14643_c0_seq1|m.7736;Target=comp14643_c0_seq1|m.7736 556 660;Gap=M105
scaffold_2648	merc_genome	cDNA_match	3002	3111	100	+	.	ID=comp14643_c0_seq1|m.7736.path1;Name=comp14643_c0_seq1|m.7736;Target=comp14643_c0_seq1|m.7736 661 770;Gap=M110
scaffold_2648	merc_genome	cDNA_match	3268	3438	91	+	.	ID=comp14643_c0_seq1|m.7736.path1;Name=comp14643_c0_seq1|m.7736;Target=comp14643_c0_seq1|m.7736 771 951;Gap=M5 I1 M10 I9 M156
###
scaffold_2648	merc_genome	cDNA_match	447	776	99	-	.	ID=comp14643_c0_seq1|m.7737.path1;Name=comp14643_c0_seq1|m.7737;Target=comp14643_c0_seq1|m.7737 1 330;Gap=M330
###
scaffold_3375	merc_genome	cDNA_match	2912	3073	99	+	.	ID=comp14644_c0_seq1|m.7738.path1;Name=comp14644_c0_seq1|m.7738;Target=comp14644_c0_seq1|m.7738 1 162;Gap=M162
###
scaffold36054_1_size2064	merc_genome	cDNA_match	618	713	100	+	.	ID=comp14644_c0_seq1|m.7738.path2;Name=comp14644_c0_seq1|m.7738;Target=comp14644_c0_seq1|m.7738 163 258;Gap=M96
scaffold36054_1_size2064	merc_genome	cDNA_match	1279	1567	98	+	.	ID=comp14644_c0_seq1|m.7738.path2;Name=comp14644_c0_seq1|m.7738;Target=comp14644_c0_seq1|m.7738 259 549;Gap=M26 I2 M263
###
scaffold_2472	merc_genome	cDNA_match	235	552	87	+	.	ID=comp14649_c0_seq1|m.7739.path1;Name=comp14649_c0_seq1|m.7739;Target=comp14649_c0_seq1|m.7739 1 279;Gap=M179 D39 M100
scaffold_2472	merc_genome	cDNA_match	638	706	100	+	.	ID=comp14649_c0_seq1|m.7739.path1;Name=comp14649_c0_seq1|m.7739;Target=comp14649_c0_seq1|m.7739 280 348;Gap=M69
scaffold_2472	merc_genome	cDNA_match	1100	1156	100	+	.	ID=comp14649_c0_seq1|m.7739.path1;Name=comp14649_c0_seq1|m.7739;Target=comp14649_c0_seq1|m.7739 349 405;Gap=M57
scaffold_2472	merc_genome	cDNA_match	1247	1283	100	+	.	ID=comp14649_c0_seq1|m.7739.path1;Name=comp14649_c0_seq1|m.7739;Target=comp14649_c0_seq1|m.7739 406 442;Gap=M37
scaffold_2472	merc_genome	cDNA_match	1619	1714	100	+	.	ID=comp14649_c0_seq1|m.7739.path1;Name=comp14649_c0_seq1|m.7739;Target=comp14649_c0_seq1|m.7739 443 538;Gap=M96
scaffold_2472	merc_genome	cDNA_match	1873	2130	100	+	.	ID=comp14649_c0_seq1|m.7739.path1;Name=comp14649_c0_seq1|m.7739;Target=comp14649_c0_seq1|m.7739 539 796;Gap=M258
scaffold_2472	merc_genome	cDNA_match	2833	2875	97	+	.	ID=comp14649_c0_seq1|m.7739.path1;Name=comp14649_c0_seq1|m.7739;Target=comp14649_c0_seq1|m.7739 797 839;Gap=M43
scaffold_2472	merc_genome	cDNA_match	8312	8390	100	+	.	ID=comp14649_c0_seq1|m.7739.path1;Name=comp14649_c0_seq1|m.7739;Target=comp14649_c0_seq1|m.7739 840 918;Gap=M79
scaffold_2472	merc_genome	cDNA_match	8474	8566	100	+	.	ID=comp14649_c0_seq1|m.7739.path1;Name=comp14649_c0_seq1|m.7739;Target=comp14649_c0_seq1|m.7739 919 1011;Gap=M93
###
scaffold34701_1_size2147	merc_genome	cDNA_match	1085	1519	99	+	.	ID=comp14650_c0_seq1|m.7740.path1;Name=comp14650_c0_seq1|m.7740;Target=comp14650_c0_seq1|m.7740 1 435;Gap=M435
scaffold34701_1_size2147	merc_genome	cDNA_match	1955	2113	100	+	.	ID=comp14650_c0_seq1|m.7740.path1;Name=comp14650_c0_seq1|m.7740;Target=comp14650_c0_seq1|m.7740 436 594;Gap=M159
###
scaffold76791_1_size1004	merc_genome	cDNA_match	178	1003	97	-	.	ID=comp14651_c0_seq1|m.7741.path1;Name=comp14651_c0_seq1|m.7741;Target=comp14651_c0_seq1|m.7741 1 811;Gap=M366 D15 M445
scaffold76791_1_size1004	merc_genome	cDNA_match	1	30	100	-	.	ID=comp14651_c0_seq1|m.7741.path1;Name=comp14651_c0_seq1|m.7741;Target=comp14651_c0_seq1|m.7741 812 841;Gap=M30
###
scaffold_3679	merc_genome	cDNA_match	12656	12820	100	-	.	ID=comp14652_c0_seq1|m.7742.path1;Name=comp14652_c0_seq1|m.7742;Target=comp14652_c0_seq1|m.7742 1 165;Gap=M165
scaffold_3679	merc_genome	cDNA_match	11287	12525	99	-	.	ID=comp14652_c0_seq1|m.7742.path1;Name=comp14652_c0_seq1|m.7742;Target=comp14652_c0_seq1|m.7742 166 1404;Gap=M1239
scaffold_3679	merc_genome	cDNA_match	842	1117	99	-	.	ID=comp14652_c0_seq1|m.7742.path1;Name=comp14652_c0_seq1|m.7742;Target=comp14652_c0_seq1|m.7742 1405 1680;Gap=M276
###
scaffold6768_1_size13022	merc_genome	cDNA_match	3594	3793	93	+	.	ID=comp14657_c0_seq1|m.7743.path1;Name=comp14657_c0_seq1|m.7743;Target=comp14657_c0_seq1|m.7743 1 187;Gap=M180 D13 M7
scaffold6768_1_size13022	merc_genome	cDNA_match	4070	4077	75	+	.	ID=comp14657_c0_seq1|m.7743.path1;Name=comp14657_c0_seq1|m.7743;Target=comp14657_c0_seq1|m.7743 208 213;Gap=D2 M6
scaffold6768_1_size13022	merc_genome	cDNA_match	4516	4941	99	+	.	ID=comp14657_c0_seq1|m.7743.path1;Name=comp14657_c0_seq1|m.7743;Target=comp14657_c0_seq1|m.7743 214 639;Gap=M426
scaffold6768_1_size13022	merc_genome	cDNA_match	5196	5639	100	+	.	ID=comp14657_c0_seq1|m.7743.path1;Name=comp14657_c0_seq1|m.7743;Target=comp14657_c0_seq1|m.7743 640 1083;Gap=M444
scaffold6768_1_size13022	merc_genome	cDNA_match	5918	6163	100	+	.	ID=comp14657_c0_seq1|m.7743.path1;Name=comp14657_c0_seq1|m.7743;Target=comp14657_c0_seq1|m.7743 1084 1329;Gap=M246
scaffold6768_1_size13022	merc_genome	cDNA_match	6246	7031	100	+	.	ID=comp14657_c0_seq1|m.7743.path1;Name=comp14657_c0_seq1|m.7743;Target=comp14657_c0_seq1|m.7743 1330 2115;Gap=M786
scaffold6768_1_size13022	merc_genome	cDNA_match	7112	7287	100	+	.	ID=comp14657_c0_seq1|m.7743.path1;Name=comp14657_c0_seq1|m.7743;Target=comp14657_c0_seq1|m.7743 2116 2291;Gap=M176
scaffold6768_1_size13022	merc_genome	cDNA_match	7685	7809	100	+	.	ID=comp14657_c0_seq1|m.7743.path1;Name=comp14657_c0_seq1|m.7743;Target=comp14657_c0_seq1|m.7743 2292 2416;Gap=M125
scaffold6768_1_size13022	merc_genome	cDNA_match	7892	8409	100	+	.	ID=comp14657_c0_seq1|m.7743.path1;Name=comp14657_c0_seq1|m.7743;Target=comp14657_c0_seq1|m.7743 2417 2934;Gap=M518
###
scaffold63926_1_size1192	merc_genome	cDNA_match	422	994	97	+	.	ID=comp14658_c0_seq1|m.7744.path1;Name=comp14658_c0_seq1|m.7744;Target=comp14658_c0_seq1|m.7744 1 570;Gap=M12 D3 M558
scaffold63926_1_size1192	merc_genome	cDNA_match	996	1192	94	+	.	ID=comp14658_c0_seq1|m.7744.path1;Name=comp14658_c0_seq1|m.7744;Target=comp14658_c0_seq1|m.7744 618 813;Gap=M152 D1 M44
###
scaffold52992_1_size1422	merc_genome	cDNA_match	1	633	93	+	.	ID=comp14658_c0_seq1|m.7744.path2;Name=comp14658_c0_seq1|m.7744;Target=comp14658_c0_seq1|m.7744 212 873;Gap=M318 I29 M315
###
scaffold157486_1_size463	merc_genome	cDNA_match	132	463	100	+	.	ID=comp14658_c0_seq1|m.7745.path1;Name=comp14658_c0_seq1|m.7745;Target=comp14658_c0_seq1|m.7745 242 573;Gap=M332
###
scaffold52992_1_size1422	merc_genome	cDNA_match	1089	1422	96	+	.	ID=comp14658_c0_seq1|m.7745.path2;Name=comp14658_c0_seq1|m.7745;Target=comp14658_c0_seq1|m.7745 240 573;Gap=M334
###
scaffold63926_1_size1192	merc_genome	cDNA_match	424	759	97	+	.	ID=comp14658_c0_seq1|m.7746.path1;Name=comp14658_c0_seq1|m.7746;Target=comp14658_c0_seq1|m.7746 1 333;Gap=M10 D3 M323
###
scaffold79817_1_size968	merc_genome	cDNA_match	328	765	96	-	.	ID=comp14663_c0_seq1|m.7747.path1;Name=comp14663_c0_seq1|m.7747;Target=comp14663_c0_seq1|m.7747 1 438;Gap=M438
###
scaffold117881_1_size654	merc_genome	cDNA_match	1	397	98	+	.	ID=comp14663_c0_seq1|m.7747.path2;Name=comp14663_c0_seq1|m.7747;Target=comp14663_c0_seq1|m.7747 515 911;Gap=M397
###
scaffold37037_1_size2011	merc_genome	cDNA_match	882	1153	89	+	.	ID=comp14663_c0_seq1|m.7747.path3;Name=comp14663_c0_seq1|m.7747;Target=comp14663_c0_seq1|m.7747 1 272;Gap=M272
scaffold37037_1_size2011	merc_genome	cDNA_match	1598	1763	100	+	.	ID=comp14663_c0_seq1|m.7747.path3;Name=comp14663_c0_seq1|m.7747;Target=comp14663_c0_seq1|m.7747 273 438;Gap=M166
###
scaffold5533_1_size15336	merc_genome	cDNA_match	10036	10749	99	-	.	ID=comp14665_c0_seq1|m.7748.path1;Name=comp14665_c0_seq1|m.7748;Target=comp14665_c0_seq1|m.7748 1 714;Gap=M714
scaffold5533_1_size15336	merc_genome	cDNA_match	9732	9897	100	-	.	ID=comp14665_c0_seq1|m.7748.path1;Name=comp14665_c0_seq1|m.7748;Target=comp14665_c0_seq1|m.7748 715 880;Gap=M166
scaffold5533_1_size15336	merc_genome	cDNA_match	9424	9635	99	-	.	ID=comp14665_c0_seq1|m.7748.path1;Name=comp14665_c0_seq1|m.7748;Target=comp14665_c0_seq1|m.7748 881 1092;Gap=M212
scaffold5533_1_size15336	merc_genome	cDNA_match	8338	8831	100	-	.	ID=comp14665_c0_seq1|m.7748.path1;Name=comp14665_c0_seq1|m.7748;Target=comp14665_c0_seq1|m.7748 1093 1586;Gap=M494
scaffold5533_1_size15336	merc_genome	cDNA_match	8200	8248	97	-	.	ID=comp14665_c0_seq1|m.7748.path1;Name=comp14665_c0_seq1|m.7748;Target=comp14665_c0_seq1|m.7748 1587 1635;Gap=M49
scaffold5533_1_size15336	merc_genome	cDNA_match	7172	7498	100	-	.	ID=comp14665_c0_seq1|m.7748.path1;Name=comp14665_c0_seq1|m.7748;Target=comp14665_c0_seq1|m.7748 1636 1962;Gap=M327
###
scaffold_2092	merc_genome	cDNA_match	32644	32955	99	-	.	ID=comp14668_c0_seq1|m.7749.path1;Name=comp14668_c0_seq1|m.7749;Target=comp14668_c0_seq1|m.7749 568 879;Gap=M312
scaffold_2092	merc_genome	cDNA_match	11959	12129	100	-	.	ID=comp14668_c0_seq1|m.7749.path1;Name=comp14668_c0_seq1|m.7749;Target=comp14668_c0_seq1|m.7749 880 1050;Gap=M171
scaffold_2092	merc_genome	cDNA_match	11784	11849	100	-	.	ID=comp14668_c0_seq1|m.7749.path1;Name=comp14668_c0_seq1|m.7749;Target=comp14668_c0_seq1|m.7749 1051 1116;Gap=M66
scaffold_2092	merc_genome	cDNA_match	11478	11546	100	-	.	ID=comp14668_c0_seq1|m.7749.path1;Name=comp14668_c0_seq1|m.7749;Target=comp14668_c0_seq1|m.7749 1117 1185;Gap=M69
scaffold_2092	merc_genome	cDNA_match	11303	11368	100	-	.	ID=comp14668_c0_seq1|m.7749.path1;Name=comp14668_c0_seq1|m.7749;Target=comp14668_c0_seq1|m.7749 1186 1251;Gap=M66
###
scaffold19873_1_size4867	merc_genome	cDNA_match	1	375	100	+	.	ID=comp14668_c0_seq1|m.7749.path2;Name=comp14668_c0_seq1|m.7749;Target=comp14668_c0_seq1|m.7749 17 391;Gap=M375
###
scaffold2523_1_size25449	merc_genome	cDNA_match	9479	10074	98	-	.	ID=comp14669_c0_seq1|m.7750.path1;Name=comp14669_c0_seq1|m.7750;Target=comp14669_c0_seq1|m.7750 1 596;Gap=M596
scaffold2523_1_size25449	merc_genome	cDNA_match	9243	9347	100	-	.	ID=comp14669_c0_seq1|m.7750.path1;Name=comp14669_c0_seq1|m.7750;Target=comp14669_c0_seq1|m.7750 597 701;Gap=M105
scaffold2523_1_size25449	merc_genome	cDNA_match	8857	8979	100	-	.	ID=comp14669_c0_seq1|m.7750.path1;Name=comp14669_c0_seq1|m.7750;Target=comp14669_c0_seq1|m.7750 702 824;Gap=M123
scaffold2523_1_size25449	merc_genome	cDNA_match	8605	8775	99	-	.	ID=comp14669_c0_seq1|m.7750.path1;Name=comp14669_c0_seq1|m.7750;Target=comp14669_c0_seq1|m.7750 825 995;Gap=M171
scaffold2523_1_size25449	merc_genome	cDNA_match	8284	8413	100	-	.	ID=comp14669_c0_seq1|m.7750.path1;Name=comp14669_c0_seq1|m.7750;Target=comp14669_c0_seq1|m.7750 996 1125;Gap=M130
scaffold2523_1_size25449	merc_genome	cDNA_match	7551	7745	99	-	.	ID=comp14669_c0_seq1|m.7750.path1;Name=comp14669_c0_seq1|m.7750;Target=comp14669_c0_seq1|m.7750 1126 1320;Gap=M195
###
scaffold39496_1_size1880	merc_genome	cDNA_match	1412	1469	100	+	.	ID=comp14669_c0_seq1|m.7751.path1;Name=comp14669_c0_seq1|m.7751;Target=comp14669_c0_seq1|m.7751 1 58;Gap=M58
scaffold39496_1_size1880	merc_genome	cDNA_match	1483	1742	99	+	.	ID=comp14669_c0_seq1|m.7751.path1;Name=comp14669_c0_seq1|m.7751;Target=comp14669_c0_seq1|m.7751 59 318;Gap=M260
###
scaffold2523_1_size25449	merc_genome	cDNA_match	9290	9347	100	+	.	ID=comp14669_c0_seq1|m.7751.path2;Name=comp14669_c0_seq1|m.7751;Target=comp14669_c0_seq1|m.7751 1 58;Gap=M58
scaffold2523_1_size25449	merc_genome	cDNA_match	9479	9738	99	+	.	ID=comp14669_c0_seq1|m.7751.path2;Name=comp14669_c0_seq1|m.7751;Target=comp14669_c0_seq1|m.7751 59 318;Gap=M260
###
scaffold_2885	merc_genome	cDNA_match	317	562	99	+	.	ID=comp14671_c0_seq1|m.7752.path1;Name=comp14671_c0_seq1|m.7752;Target=comp14671_c0_seq1|m.7752 1 246;Gap=M246
scaffold_2885	merc_genome	cDNA_match	685	1341	100	+	.	ID=comp14671_c0_seq1|m.7752.path1;Name=comp14671_c0_seq1|m.7752;Target=comp14671_c0_seq1|m.7752 247 903;Gap=M657
scaffold_2885	merc_genome	cDNA_match	1442	1757	96	+	.	ID=comp14671_c0_seq1|m.7752.path1;Name=comp14671_c0_seq1|m.7752;Target=comp14671_c0_seq1|m.7752 904 1219;Gap=M316
scaffold_2885	merc_genome	cDNA_match	7965	8386	92	+	.	ID=comp14671_c0_seq1|m.7752.path1;Name=comp14671_c0_seq1|m.7752;Target=comp14671_c0_seq1|m.7752 1220 1641;Gap=M422
scaffold_2885	merc_genome	cDNA_match	8505	8886	87	+	.	ID=comp14671_c0_seq1|m.7752.path1;Name=comp14671_c0_seq1|m.7752;Target=comp14671_c0_seq1|m.7752 1642 2008;Gap=M314 D12 M8 D3 M45
###
scaffold42828_1_size1739	merc_genome	cDNA_match	818	1141	100	-	.	ID=comp14671_c0_seq1|m.7753.path1;Name=comp14671_c0_seq1|m.7753;Target=comp14671_c0_seq1|m.7753 1 324;Gap=M324
###
scaffold_3250	merc_genome	cDNA_match	8073	8111	100	+	.	ID=comp14672_c0_seq1|m.7754.path1;Name=comp14672_c0_seq1|m.7754;Target=comp14672_c0_seq1|m.7754 1 39;Gap=M39
scaffold_3250	merc_genome	cDNA_match	8203	8282	97	+	.	ID=comp14672_c0_seq1|m.7754.path1;Name=comp14672_c0_seq1|m.7754;Target=comp14672_c0_seq1|m.7754 40 119;Gap=M80
scaffold_3250	merc_genome	cDNA_match	8521	8665	99	+	.	ID=comp14672_c0_seq1|m.7754.path1;Name=comp14672_c0_seq1|m.7754;Target=comp14672_c0_seq1|m.7754 120 264;Gap=M145
scaffold_3250	merc_genome	cDNA_match	8753	8884	100	+	.	ID=comp14672_c0_seq1|m.7754.path1;Name=comp14672_c0_seq1|m.7754;Target=comp14672_c0_seq1|m.7754 265 396;Gap=M132
scaffold_3250	merc_genome	cDNA_match	9179	9469	100	+	.	ID=comp14672_c0_seq1|m.7754.path1;Name=comp14672_c0_seq1|m.7754;Target=comp14672_c0_seq1|m.7754 397 687;Gap=M291
###
scaffold_3250	merc_genome	cDNA_match	11038	11167	100	-	.	ID=comp14672_c0_seq1|m.7755.path1;Name=comp14672_c0_seq1|m.7755;Target=comp14672_c0_seq1|m.7755 1 130;Gap=M130
scaffold_3250	merc_genome	cDNA_match	10071	10231	98	-	.	ID=comp14672_c0_seq1|m.7755.path1;Name=comp14672_c0_seq1|m.7755;Target=comp14672_c0_seq1|m.7755 131 291;Gap=M161
scaffold_3250	merc_genome	cDNA_match	9851	9949	100	-	.	ID=comp14672_c0_seq1|m.7755.path1;Name=comp14672_c0_seq1|m.7755;Target=comp14672_c0_seq1|m.7755 292 390;Gap=M99
###
scaffold5172_1_size16082	merc_genome	cDNA_match	3072	3431	97	+	.	ID=comp14675_c0_seq1|m.7756.path1;Name=comp14675_c0_seq1|m.7756;Target=comp14675_c0_seq1|m.7756 1 360;Gap=M360
scaffold5172_1_size16082	merc_genome	cDNA_match	3872	3997	99	+	.	ID=comp14675_c0_seq1|m.7756.path1;Name=comp14675_c0_seq1|m.7756;Target=comp14675_c0_seq1|m.7756 361 486;Gap=M126
scaffold5172_1_size16082	merc_genome	cDNA_match	4095	5348	99	+	.	ID=comp14675_c0_seq1|m.7756.path1;Name=comp14675_c0_seq1|m.7756;Target=comp14675_c0_seq1|m.7756 487 1740;Gap=M1254
###
scaffold23488_1_size3431	merc_genome	cDNA_match	1	192	100	+	.	ID=comp14675_c0_seq1|m.7756.path2;Name=comp14675_c0_seq1|m.7756;Target=comp14675_c0_seq1|m.7756 169 360;Gap=M192
scaffold23488_1_size3431	merc_genome	cDNA_match	479	604	99	+	.	ID=comp14675_c0_seq1|m.7756.path2;Name=comp14675_c0_seq1|m.7756;Target=comp14675_c0_seq1|m.7756 361 486;Gap=M126
scaffold23488_1_size3431	merc_genome	cDNA_match	709	1932	96	+	.	ID=comp14675_c0_seq1|m.7756.path2;Name=comp14675_c0_seq1|m.7756;Target=comp14675_c0_seq1|m.7756 487 1740;Gap=M902 I30 M322
###
scaffold_1876	merc_genome	cDNA_match	22338	22400	100	-	.	ID=comp14676_c0_seq1|m.7757.path1;Name=comp14676_c0_seq1|m.7757;Target=comp14676_c0_seq1|m.7757 1 63;Gap=M63
scaffold_1876	merc_genome	cDNA_match	21917	22167	100	-	.	ID=comp14676_c0_seq1|m.7757.path1;Name=comp14676_c0_seq1|m.7757;Target=comp14676_c0_seq1|m.7757 64 314;Gap=M251
scaffold_1876	merc_genome	cDNA_match	21185	21404	100	-	.	ID=comp14676_c0_seq1|m.7757.path1;Name=comp14676_c0_seq1|m.7757;Target=comp14676_c0_seq1|m.7757 315 534;Gap=M220
scaffold_1876	merc_genome	cDNA_match	20960	21064	100	-	.	ID=comp14676_c0_seq1|m.7757.path1;Name=comp14676_c0_seq1|m.7757;Target=comp14676_c0_seq1|m.7757 535 639;Gap=M105
scaffold_1876	merc_genome	cDNA_match	20494	20766	100	-	.	ID=comp14676_c0_seq1|m.7757.path1;Name=comp14676_c0_seq1|m.7757;Target=comp14676_c0_seq1|m.7757 640 912;Gap=M273
scaffold_1876	merc_genome	cDNA_match	20283	20404	100	-	.	ID=comp14676_c0_seq1|m.7757.path1;Name=comp14676_c0_seq1|m.7757;Target=comp14676_c0_seq1|m.7757 913 1034;Gap=M122
scaffold_1876	merc_genome	cDNA_match	19919	20038	100	-	.	ID=comp14676_c0_seq1|m.7757.path1;Name=comp14676_c0_seq1|m.7757;Target=comp14676_c0_seq1|m.7757 1035 1154;Gap=M120
scaffold_1876	merc_genome	cDNA_match	604	691	100	-	.	ID=comp14676_c0_seq1|m.7757.path1;Name=comp14676_c0_seq1|m.7757;Target=comp14676_c0_seq1|m.7757 1155 1242;Gap=M88
###
scaffold133164_1_size571	merc_genome	cDNA_match	142	394	96	-	.	ID=comp14676_c0_seq1|m.7758.path1;Name=comp14676_c0_seq1|m.7758;Target=comp14676_c0_seq1|m.7758 87 348;Gap=M123 I9 M130
###
scaffold_1876	merc_genome	cDNA_match	22429	22532	98	-	.	ID=comp14676_c0_seq1|m.7758.path2;Name=comp14676_c0_seq1|m.7758;Target=comp14676_c0_seq1|m.7758 349 453;Gap=M63 I1 M41
###
scaffold5707_1_size15002	merc_genome	cDNA_match	13894	14379	99	-	.	ID=comp14680_c0_seq1|m.7759.path1;Name=comp14680_c0_seq1|m.7759;Target=comp14680_c0_seq1|m.7759 1 486;Gap=M486
###
scaffold5707_1_size15002	merc_genome	cDNA_match	13853	14284	99	+	.	ID=comp14680_c0_seq1|m.7760.path1;Name=comp14680_c0_seq1|m.7760;Target=comp14680_c0_seq1|m.7760 1 432;Gap=M432
###
scaffold74471_1_size1033	merc_genome	cDNA_match	388	782	94	-	.	ID=comp14681_c0_seq1|m.7761.path1;Name=comp14681_c0_seq1|m.7761;Target=comp14681_c0_seq1|m.7761 1 387;Gap=M10 D3 M12 D1 M11 D1 M9 D2 M8 D1 M34 I1 M302 D1
scaffold74471_1_size1033	merc_genome	cDNA_match	1	201	97	-	.	ID=comp14681_c0_seq1|m.7761.path1;Name=comp14681_c0_seq1|m.7761;Target=comp14681_c0_seq1|m.7761 388 588;Gap=M201
###
scaffold19241_1_size5269	merc_genome	cDNA_match	2523	3470	99	+	.	ID=comp14683_c0_seq1|m.7762.path1;Name=comp14683_c0_seq1|m.7762;Target=comp14683_c0_seq1|m.7762 1 948;Gap=M948
scaffold19241_1_size5269	merc_genome	cDNA_match	3652	4278	99	+	.	ID=comp14683_c0_seq1|m.7762.path1;Name=comp14683_c0_seq1|m.7762;Target=comp14683_c0_seq1|m.7762 949 1575;Gap=M627
###
scaffold44945_1_size1661	merc_genome	cDNA_match	488	854	99	+	.	ID=comp14686_c0_seq1|m.7763.path1;Name=comp14686_c0_seq1|m.7763;Target=comp14686_c0_seq1|m.7763 1 367;Gap=M367
scaffold44945_1_size1661	merc_genome	cDNA_match	961	1056	97	+	.	ID=comp14686_c0_seq1|m.7763.path1;Name=comp14686_c0_seq1|m.7763;Target=comp14686_c0_seq1|m.7763 368 463;Gap=M96
scaffold44945_1_size1661	merc_genome	cDNA_match	1295	1365	100	+	.	ID=comp14686_c0_seq1|m.7763.path1;Name=comp14686_c0_seq1|m.7763;Target=comp14686_c0_seq1|m.7763 464 534;Gap=M71
scaffold44945_1_size1661	merc_genome	cDNA_match	1450	1533	98	+	.	ID=comp14686_c0_seq1|m.7763.path1;Name=comp14686_c0_seq1|m.7763;Target=comp14686_c0_seq1|m.7763 559 642;Gap=M84
###
scaffold6435_1_size13548	merc_genome	cDNA_match	10578	10838	100	+	.	ID=comp14686_c0_seq1|m.7763.path2;Name=comp14686_c0_seq1|m.7763;Target=comp14686_c0_seq1|m.7763 643 903;Gap=M261
scaffold6435_1_size13548	merc_genome	cDNA_match	11009	11136	100	+	.	ID=comp14686_c0_seq1|m.7763.path2;Name=comp14686_c0_seq1|m.7763;Target=comp14686_c0_seq1|m.7763 904 1031;Gap=M128
scaffold6435_1_size13548	merc_genome	cDNA_match	11211	11306	100	+	.	ID=comp14686_c0_seq1|m.7763.path2;Name=comp14686_c0_seq1|m.7763;Target=comp14686_c0_seq1|m.7763 1032 1127;Gap=M96
scaffold6435_1_size13548	merc_genome	cDNA_match	11524	11629	99	+	.	ID=comp14686_c0_seq1|m.7763.path2;Name=comp14686_c0_seq1|m.7763;Target=comp14686_c0_seq1|m.7763 1128 1233;Gap=M106
scaffold6435_1_size13548	merc_genome	cDNA_match	11859	11999	100	+	.	ID=comp14686_c0_seq1|m.7763.path2;Name=comp14686_c0_seq1|m.7763;Target=comp14686_c0_seq1|m.7763 1234 1374;Gap=M141
###
scaffold44945_1_size1661	merc_genome	cDNA_match	741	854	100	+	.	ID=comp14686_c0_seq1|m.7764.path1;Name=comp14686_c0_seq1|m.7764;Target=comp14686_c0_seq1|m.7764 1 114;Gap=M114
scaffold44945_1_size1661	merc_genome	cDNA_match	961	1056	97	+	.	ID=comp14686_c0_seq1|m.7764.path1;Name=comp14686_c0_seq1|m.7764;Target=comp14686_c0_seq1|m.7764 115 210;Gap=M96
scaffold44945_1_size1661	merc_genome	cDNA_match	1295	1365	100	+	.	ID=comp14686_c0_seq1|m.7764.path1;Name=comp14686_c0_seq1|m.7764;Target=comp14686_c0_seq1|m.7764 211 281;Gap=M71
scaffold44945_1_size1661	merc_genome	cDNA_match	1450	1513	98	+	.	ID=comp14686_c0_seq1|m.7764.path1;Name=comp14686_c0_seq1|m.7764;Target=comp14686_c0_seq1|m.7764 306 369;Gap=M64
###
scaffold66648_1_size1147	merc_genome	cDNA_match	1	45	100	+	.	ID=comp14686_c0_seq1|m.7764.path2;Name=comp14686_c0_seq1|m.7764;Target=comp14686_c0_seq1|m.7764 166 210;Gap=M45
scaffold66648_1_size1147	merc_genome	cDNA_match	252	344	100	+	.	ID=comp14686_c0_seq1|m.7764.path2;Name=comp14686_c0_seq1|m.7764;Target=comp14686_c0_seq1|m.7764 211 303;Gap=M93
scaffold66648_1_size1147	merc_genome	cDNA_match	453	518	100	+	.	ID=comp14686_c0_seq1|m.7764.path2;Name=comp14686_c0_seq1|m.7764;Target=comp14686_c0_seq1|m.7764 304 369;Gap=M66
###
scaffold14341_1_size6793	merc_genome	cDNA_match	6180	6464	100	-	.	ID=comp14687_c0_seq1|m.7765.path1;Name=comp14687_c0_seq1|m.7765;Target=comp14687_c0_seq1|m.7765 1 285;Gap=M285
scaffold14341_1_size6793	merc_genome	cDNA_match	5855	6067	98	-	.	ID=comp14687_c0_seq1|m.7765.path1;Name=comp14687_c0_seq1|m.7765;Target=comp14687_c0_seq1|m.7765 286 498;Gap=M213
scaffold14341_1_size6793	merc_genome	cDNA_match	5561	5761	98	-	.	ID=comp14687_c0_seq1|m.7765.path1;Name=comp14687_c0_seq1|m.7765;Target=comp14687_c0_seq1|m.7765 499 699;Gap=M201
scaffold14341_1_size6793	merc_genome	cDNA_match	4631	4750	100	-	.	ID=comp14687_c0_seq1|m.7765.path1;Name=comp14687_c0_seq1|m.7765;Target=comp14687_c0_seq1|m.7765 700 819;Gap=M120
###
scaffold17130_1_size5988	merc_genome	cDNA_match	4670	5329	98	-	.	ID=comp14687_c0_seq1|m.7765.path2;Name=comp14687_c0_seq1|m.7765;Target=comp14687_c0_seq1|m.7765 952 1611;Gap=M660
###
scaffold1468_1_size34225	merc_genome	cDNA_match	21	364	100	-	.	ID=comp14688_c0_seq1|m.7766.path1;Name=comp14688_c0_seq1|m.7766;Target=comp14688_c0_seq1|m.7766 1 344;Gap=M344
###
scaffold1805_1_size30602	merc_genome	cDNA_match	9083	9218	98	-	.	ID=comp14688_c0_seq1|m.7766.path2;Name=comp14688_c0_seq1|m.7766;Target=comp14688_c0_seq1|m.7766 345 480;Gap=M136
scaffold1805_1_size30602	merc_genome	cDNA_match	8630	8980	100	-	.	ID=comp14688_c0_seq1|m.7766.path2;Name=comp14688_c0_seq1|m.7766;Target=comp14688_c0_seq1|m.7766 481 831;Gap=M351
scaffold1805_1_size30602	merc_genome	cDNA_match	8444	8549	100	-	.	ID=comp14688_c0_seq1|m.7766.path2;Name=comp14688_c0_seq1|m.7766;Target=comp14688_c0_seq1|m.7766 832 937;Gap=M106
scaffold1805_1_size30602	merc_genome	cDNA_match	7994	8364	100	-	.	ID=comp14688_c0_seq1|m.7766.path2;Name=comp14688_c0_seq1|m.7766;Target=comp14688_c0_seq1|m.7766 938 1308;Gap=M371
###
scaffold_1252	merc_genome	cDNA_match	3575	3734	100	+	.	ID=comp14691_c0_seq1|m.7767.path1;Name=comp14691_c0_seq1|m.7767;Target=comp14691_c0_seq1|m.7767 1 160;Gap=M160
scaffold_1252	merc_genome	cDNA_match	3821	4034	100	+	.	ID=comp14691_c0_seq1|m.7767.path1;Name=comp14691_c0_seq1|m.7767;Target=comp14691_c0_seq1|m.7767 161 374;Gap=M214
scaffold_1252	merc_genome	cDNA_match	4135	4230	100	+	.	ID=comp14691_c0_seq1|m.7767.path1;Name=comp14691_c0_seq1|m.7767;Target=comp14691_c0_seq1|m.7767 375 470;Gap=M96
scaffold_1252	merc_genome	cDNA_match	4326	4443	100	+	.	ID=comp14691_c0_seq1|m.7767.path1;Name=comp14691_c0_seq1|m.7767;Target=comp14691_c0_seq1|m.7767 471 588;Gap=M118
scaffold_1252	merc_genome	cDNA_match	4533	4706	100	+	.	ID=comp14691_c0_seq1|m.7767.path1;Name=comp14691_c0_seq1|m.7767;Target=comp14691_c0_seq1|m.7767 589 762;Gap=M174
scaffold_1252	merc_genome	cDNA_match	4821	4991	100	+	.	ID=comp14691_c0_seq1|m.7767.path1;Name=comp14691_c0_seq1|m.7767;Target=comp14691_c0_seq1|m.7767 763 933;Gap=M171
scaffold_1252	merc_genome	cDNA_match	5469	5524	100	+	.	ID=comp14691_c0_seq1|m.7767.path1;Name=comp14691_c0_seq1|m.7767;Target=comp14691_c0_seq1|m.7767 934 989;Gap=M56
scaffold_1252	merc_genome	cDNA_match	5623	5712	100	+	.	ID=comp14691_c0_seq1|m.7767.path1;Name=comp14691_c0_seq1|m.7767;Target=comp14691_c0_seq1|m.7767 990 1079;Gap=M90
scaffold_1252	merc_genome	cDNA_match	5807	5955	100	+	.	ID=comp14691_c0_seq1|m.7767.path1;Name=comp14691_c0_seq1|m.7767;Target=comp14691_c0_seq1|m.7767 1080 1228;Gap=M149
scaffold_1252	merc_genome	cDNA_match	6238	6304	96	+	.	ID=comp14691_c0_seq1|m.7767.path1;Name=comp14691_c0_seq1|m.7767;Target=comp14691_c0_seq1|m.7767 1229 1295;Gap=M67
scaffold_1252	merc_genome	cDNA_match	6365	6535	83	+	.	ID=comp14691_c0_seq1|m.7767.path1;Name=comp14691_c0_seq1|m.7767;Target=comp14691_c0_seq1|m.7767 1296 1440;Gap=M13 D26 M132
scaffold_1252	merc_genome	cDNA_match	6642	6716	100	+	.	ID=comp14691_c0_seq1|m.7767.path1;Name=comp14691_c0_seq1|m.7767;Target=comp14691_c0_seq1|m.7767 1441 1515;Gap=M75
scaffold_1252	merc_genome	cDNA_match	7536	7704	100	+	.	ID=comp14691_c0_seq1|m.7767.path1;Name=comp14691_c0_seq1|m.7767;Target=comp14691_c0_seq1|m.7767 1516 1684;Gap=M169
scaffold_1252	merc_genome	cDNA_match	7895	8034	100	+	.	ID=comp14691_c0_seq1|m.7767.path1;Name=comp14691_c0_seq1|m.7767;Target=comp14691_c0_seq1|m.7767 1685 1824;Gap=M140
scaffold_1252	merc_genome	cDNA_match	8151	8243	100	+	.	ID=comp14691_c0_seq1|m.7767.path1;Name=comp14691_c0_seq1|m.7767;Target=comp14691_c0_seq1|m.7767 1825 1917;Gap=M93
scaffold_1252	merc_genome	cDNA_match	8638	8818	100	+	.	ID=comp14691_c0_seq1|m.7767.path1;Name=comp14691_c0_seq1|m.7767;Target=comp14691_c0_seq1|m.7767 1918 2098;Gap=M181
scaffold_1252	merc_genome	cDNA_match	9430	9527	100	+	.	ID=comp14691_c0_seq1|m.7767.path1;Name=comp14691_c0_seq1|m.7767;Target=comp14691_c0_seq1|m.7767 2099 2196;Gap=M98
scaffold_1252	merc_genome	cDNA_match	9630	9782	100	+	.	ID=comp14691_c0_seq1|m.7767.path1;Name=comp14691_c0_seq1|m.7767;Target=comp14691_c0_seq1|m.7767 2197 2349;Gap=M153
scaffold_1252	merc_genome	cDNA_match	9878	10037	100	+	.	ID=comp14691_c0_seq1|m.7767.path1;Name=comp14691_c0_seq1|m.7767;Target=comp14691_c0_seq1|m.7767 2350 2509;Gap=M160
scaffold_1252	merc_genome	cDNA_match	10615	10748	100	+	.	ID=comp14691_c0_seq1|m.7767.path1;Name=comp14691_c0_seq1|m.7767;Target=comp14691_c0_seq1|m.7767 2510 2643;Gap=M134
scaffold_1252	merc_genome	cDNA_match	10885	10966	100	+	.	ID=comp14691_c0_seq1|m.7767.path1;Name=comp14691_c0_seq1|m.7767;Target=comp14691_c0_seq1|m.7767 2644 2725;Gap=M82
scaffold_1252	merc_genome	cDNA_match	11060	11199	100	+	.	ID=comp14691_c0_seq1|m.7767.path1;Name=comp14691_c0_seq1|m.7767;Target=comp14691_c0_seq1|m.7767 2726 2865;Gap=M140
scaffold_1252	merc_genome	cDNA_match	11535	11612	100	+	.	ID=comp14691_c0_seq1|m.7767.path1;Name=comp14691_c0_seq1|m.7767;Target=comp14691_c0_seq1|m.7767 2887 2964;Gap=M78
scaffold_1252	merc_genome	cDNA_match	11756	11929	100	+	.	ID=comp14691_c0_seq1|m.7767.path1;Name=comp14691_c0_seq1|m.7767;Target=comp14691_c0_seq1|m.7767 2965 3138;Gap=M174
scaffold_1252	merc_genome	cDNA_match	12075	12143	100	+	.	ID=comp14691_c0_seq1|m.7767.path1;Name=comp14691_c0_seq1|m.7767;Target=comp14691_c0_seq1|m.7767 3139 3207;Gap=M69
scaffold_1252	merc_genome	cDNA_match	12248	12352	99	+	.	ID=comp14691_c0_seq1|m.7767.path1;Name=comp14691_c0_seq1|m.7767;Target=comp14691_c0_seq1|m.7767 3208 3312;Gap=M105
scaffold_1252	merc_genome	cDNA_match	12659	12748	100	+	.	ID=comp14691_c0_seq1|m.7767.path1;Name=comp14691_c0_seq1|m.7767;Target=comp14691_c0_seq1|m.7767 3313 3402;Gap=M90
scaffold_1252	merc_genome	cDNA_match	13353	13564	100	+	.	ID=comp14691_c0_seq1|m.7767.path1;Name=comp14691_c0_seq1|m.7767;Target=comp14691_c0_seq1|m.7767 3403 3614;Gap=M212
scaffold_1252	merc_genome	cDNA_match	13663	13864	100	+	.	ID=comp14691_c0_seq1|m.7767.path1;Name=comp14691_c0_seq1|m.7767;Target=comp14691_c0_seq1|m.7767 3615 3816;Gap=M202
scaffold_1252	merc_genome	cDNA_match	13989	14171	100	+	.	ID=comp14691_c0_seq1|m.7767.path1;Name=comp14691_c0_seq1|m.7767;Target=comp14691_c0_seq1|m.7767 3817 3999;Gap=M183
scaffold_1252	merc_genome	cDNA_match	14397	14492	100	+	.	ID=comp14691_c0_seq1|m.7767.path1;Name=comp14691_c0_seq1|m.7767;Target=comp14691_c0_seq1|m.7767 4000 4095;Gap=M96
scaffold_1252	merc_genome	cDNA_match	14586	14653	98	+	.	ID=comp14691_c0_seq1|m.7767.path1;Name=comp14691_c0_seq1|m.7767;Target=comp14691_c0_seq1|m.7767 4096 4163;Gap=M68
scaffold_1252	merc_genome	cDNA_match	14726	15074	100	+	.	ID=comp14691_c0_seq1|m.7767.path1;Name=comp14691_c0_seq1|m.7767;Target=comp14691_c0_seq1|m.7767 4164 4512;Gap=M349
scaffold_1252	merc_genome	cDNA_match	15907	16122	99	+	.	ID=comp14691_c0_seq1|m.7767.path1;Name=comp14691_c0_seq1|m.7767;Target=comp14691_c0_seq1|m.7767 4513 4728;Gap=M216
scaffold_1252	merc_genome	cDNA_match	16693	17361	100	+	.	ID=comp14691_c0_seq1|m.7767.path1;Name=comp14691_c0_seq1|m.7767;Target=comp14691_c0_seq1|m.7767 4729 5397;Gap=M669
scaffold_1252	merc_genome	cDNA_match	17446	17855	100	+	.	ID=comp14691_c0_seq1|m.7767.path1;Name=comp14691_c0_seq1|m.7767;Target=comp14691_c0_seq1|m.7767 5398 5807;Gap=M410
scaffold_1252	merc_genome	cDNA_match	18300	18561	100	+	.	ID=comp14691_c0_seq1|m.7767.path1;Name=comp14691_c0_seq1|m.7767;Target=comp14691_c0_seq1|m.7767 5808 6069;Gap=M262
###
scaffold1280_1_size36409	merc_genome	cDNA_match	18	188	100	+	.	ID=comp14691_c0_seq1|m.7767.path2;Name=comp14691_c0_seq1|m.7767;Target=comp14691_c0_seq1|m.7767 6070 6240;Gap=M171
scaffold1280_1_size36409	merc_genome	cDNA_match	768	1001	100	+	.	ID=comp14691_c0_seq1|m.7767.path2;Name=comp14691_c0_seq1|m.7767;Target=comp14691_c0_seq1|m.7767 6241 6474;Gap=M234
###
scaffold2684_1_size24541	merc_genome	cDNA_match	11430	12107	99	-	.	ID=comp14692_c0_seq1|m.7768.path1;Name=comp14692_c0_seq1|m.7768;Target=comp14692_c0_seq1|m.7768 1 678;Gap=M678
scaffold2684_1_size24541	merc_genome	cDNA_match	10571	11320	99	-	.	ID=comp14692_c0_seq1|m.7768.path1;Name=comp14692_c0_seq1|m.7768;Target=comp14692_c0_seq1|m.7768 679 1428;Gap=M750
scaffold2684_1_size24541	merc_genome	cDNA_match	10297	10343	100	-	.	ID=comp14692_c0_seq1|m.7768.path1;Name=comp14692_c0_seq1|m.7768;Target=comp14692_c0_seq1|m.7768 1429 1475;Gap=M47
scaffold2684_1_size24541	merc_genome	cDNA_match	9697	9799	100	-	.	ID=comp14692_c0_seq1|m.7768.path1;Name=comp14692_c0_seq1|m.7768;Target=comp14692_c0_seq1|m.7768 1476 1578;Gap=M103
###
scaffold2684_1_size24541	merc_genome	cDNA_match	11941	12316	100	+	.	ID=comp14692_c0_seq1|m.7769.path1;Name=comp14692_c0_seq1|m.7769;Target=comp14692_c0_seq1|m.7769 1 376;Gap=M376
scaffold2684_1_size24541	merc_genome	cDNA_match	12521	12570	100	+	.	ID=comp14692_c0_seq1|m.7769.path1;Name=comp14692_c0_seq1|m.7769;Target=comp14692_c0_seq1|m.7769 377 426;Gap=M50
###
scaffold_344	merc_genome	cDNA_match	33962	34061	100	-	.	ID=comp14699_c0_seq1|m.7770.path1;Name=comp14699_c0_seq1|m.7770;Target=comp14699_c0_seq1|m.7770 1 100;Gap=M100
scaffold_344	merc_genome	cDNA_match	33796	33863	100	-	.	ID=comp14699_c0_seq1|m.7770.path1;Name=comp14699_c0_seq1|m.7770;Target=comp14699_c0_seq1|m.7770 101 168;Gap=M68
scaffold_344	merc_genome	cDNA_match	2365	2475	100	-	.	ID=comp14699_c0_seq1|m.7770.path1;Name=comp14699_c0_seq1|m.7770;Target=comp14699_c0_seq1|m.7770 169 279;Gap=M111
scaffold_344	merc_genome	cDNA_match	2196	2282	100	-	.	ID=comp14699_c0_seq1|m.7770.path1;Name=comp14699_c0_seq1|m.7770;Target=comp14699_c0_seq1|m.7770 280 366;Gap=M87
scaffold_344	merc_genome	cDNA_match	1894	2102	99	-	.	ID=comp14699_c0_seq1|m.7770.path1;Name=comp14699_c0_seq1|m.7770;Target=comp14699_c0_seq1|m.7770 367 575;Gap=M209
scaffold_344	merc_genome	cDNA_match	1317	1623	100	-	.	ID=comp14699_c0_seq1|m.7770.path1;Name=comp14699_c0_seq1|m.7770;Target=comp14699_c0_seq1|m.7770 576 882;Gap=M307
###
scaffold_344	merc_genome	cDNA_match	1999	2102	100	+	.	ID=comp14699_c0_seq1|m.7771.path1;Name=comp14699_c0_seq1|m.7771;Target=comp14699_c0_seq1|m.7771 1 104;Gap=M104
scaffold_344	merc_genome	cDNA_match	2196	2282	100	+	.	ID=comp14699_c0_seq1|m.7771.path1;Name=comp14699_c0_seq1|m.7771;Target=comp14699_c0_seq1|m.7771 105 191;Gap=M87
scaffold_344	merc_genome	cDNA_match	2365	2475	100	+	.	ID=comp14699_c0_seq1|m.7771.path1;Name=comp14699_c0_seq1|m.7771;Target=comp14699_c0_seq1|m.7771 192 302;Gap=M111
scaffold_344	merc_genome	cDNA_match	33796	33835	100	+	.	ID=comp14699_c0_seq1|m.7771.path1;Name=comp14699_c0_seq1|m.7771;Target=comp14699_c0_seq1|m.7771 303 342;Gap=M40
###
scaffold4663_1_size17247	merc_genome	cDNA_match	5831	6611	91	-	.	ID=comp14701_c0_seq1|m.7772.path1;Name=comp14701_c0_seq1|m.7772;Target=comp14701_c0_seq1|m.7772 1 835;Gap=M235 I45 M57 D1 M7 I1 M428 I9 M53
###
scaffold40163_1_size1849	merc_genome	cDNA_match	1062	1199	100	+	.	ID=comp14701_c0_seq1|m.7772.path2;Name=comp14701_c0_seq1|m.7772;Target=comp14701_c0_seq1|m.7772 836 973;Gap=M138
scaffold40163_1_size1849	merc_genome	cDNA_match	1291	1624	99	+	.	ID=comp14701_c0_seq1|m.7772.path2;Name=comp14701_c0_seq1|m.7772;Target=comp14701_c0_seq1|m.7772 974 1306;Gap=M120 D1 M213
scaffold40163_1_size1849	merc_genome	cDNA_match	1791	1849	98	+	.	ID=comp14701_c0_seq1|m.7772.path2;Name=comp14701_c0_seq1|m.7772;Target=comp14701_c0_seq1|m.7772 1307 1365;Gap=M59
###
scaffold_3951	merc_genome	cDNA_match	18469	18730	78	+	.	ID=comp14707_c0_seq1|m.7773.path1;Name=comp14707_c0_seq1|m.7773;Target=comp14707_c0_seq1|m.7773 97 351;Gap=M120 D3 M15 D2 M15 D2 M105
scaffold_3951	merc_genome	cDNA_match	19405	19767	100	+	.	ID=comp14707_c0_seq1|m.7773.path1;Name=comp14707_c0_seq1|m.7773;Target=comp14707_c0_seq1|m.7773 352 714;Gap=M363
scaffold_3951	merc_genome	cDNA_match	20767	20923	100	+	.	ID=comp14707_c0_seq1|m.7773.path1;Name=comp14707_c0_seq1|m.7773;Target=comp14707_c0_seq1|m.7773 715 871;Gap=M157
###
scaffold_3951	merc_genome	cDNA_match	13828	14711	100	+	.	ID=comp14707_c0_seq1|m.7773.path2;Name=comp14707_c0_seq1|m.7773;Target=comp14707_c0_seq1|m.7773 872 1755;Gap=M884
###
scaffold103151_1_size754	merc_genome	cDNA_match	172	405	76	+	.	ID=comp14707_c0_seq1|m.7774.path1;Name=comp14707_c0_seq1|m.7774;Target=comp14707_c0_seq1|m.7774 1 303;Gap=M67 D1 M1 I70 M165
###
scaffold_2928	merc_genome	cDNA_match	12729	13251	94	+	.	ID=comp14708_c0_seq1|m.7775.path1;Name=comp14708_c0_seq1|m.7775;Target=comp14708_c0_seq1|m.7775 1 551;Gap=M349 I1 M5 D1 M1 I28 M167
scaffold_2928	merc_genome	cDNA_match	37350	37419	100	+	.	ID=comp14708_c0_seq1|m.7775.path1;Name=comp14708_c0_seq1|m.7775;Target=comp14708_c0_seq1|m.7775 552 621;Gap=M70
###
scaffold_2928	merc_genome	cDNA_match	37350	37574	99	-	.	ID=comp14708_c0_seq1|m.7776.path1;Name=comp14708_c0_seq1|m.7776;Target=comp14708_c0_seq1|m.7776 1 225;Gap=M225
scaffold_2928	merc_genome	cDNA_match	13174	13251	98	-	.	ID=comp14708_c0_seq1|m.7776.path1;Name=comp14708_c0_seq1|m.7776;Target=comp14708_c0_seq1|m.7776 226 303;Gap=M78
###
scaffold12330_1_size7576	merc_genome	cDNA_match	2513	2584	100	+	.	ID=comp14711_c0_seq1|m.7777.path1;Name=comp14711_c0_seq1|m.7777;Target=comp14711_c0_seq1|m.7777 1 72;Gap=M72
scaffold12330_1_size7576	merc_genome	cDNA_match	2674	2871	99	+	.	ID=comp14711_c0_seq1|m.7777.path1;Name=comp14711_c0_seq1|m.7777;Target=comp14711_c0_seq1|m.7777 73 270;Gap=M198
scaffold12330_1_size7576	merc_genome	cDNA_match	2950	3207	100	+	.	ID=comp14711_c0_seq1|m.7777.path1;Name=comp14711_c0_seq1|m.7777;Target=comp14711_c0_seq1|m.7777 271 528;Gap=M258
scaffold12330_1_size7576	merc_genome	cDNA_match	3288	3497	95	+	.	ID=comp14711_c0_seq1|m.7777.path1;Name=comp14711_c0_seq1|m.7777;Target=comp14711_c0_seq1|m.7777 529 738;Gap=M210
scaffold12330_1_size7576	merc_genome	cDNA_match	3586	3741	99	+	.	ID=comp14711_c0_seq1|m.7777.path1;Name=comp14711_c0_seq1|m.7777;Target=comp14711_c0_seq1|m.7777 739 894;Gap=M156
scaffold12330_1_size7576	merc_genome	cDNA_match	3863	4022	99	+	.	ID=comp14711_c0_seq1|m.7777.path1;Name=comp14711_c0_seq1|m.7777;Target=comp14711_c0_seq1|m.7777 895 1054;Gap=M160
scaffold12330_1_size7576	merc_genome	cDNA_match	4544	4695	100	+	.	ID=comp14711_c0_seq1|m.7777.path1;Name=comp14711_c0_seq1|m.7777;Target=comp14711_c0_seq1|m.7777 1055 1206;Gap=M152
scaffold12330_1_size7576	merc_genome	cDNA_match	4781	4868	100	+	.	ID=comp14711_c0_seq1|m.7777.path1;Name=comp14711_c0_seq1|m.7777;Target=comp14711_c0_seq1|m.7777 1207 1294;Gap=M88
scaffold12330_1_size7576	merc_genome	cDNA_match	5171	5244	100	+	.	ID=comp14711_c0_seq1|m.7777.path1;Name=comp14711_c0_seq1|m.7777;Target=comp14711_c0_seq1|m.7777 1295 1368;Gap=M74
scaffold12330_1_size7576	merc_genome	cDNA_match	5357	5431	100	+	.	ID=comp14711_c0_seq1|m.7777.path1;Name=comp14711_c0_seq1|m.7777;Target=comp14711_c0_seq1|m.7777 1369 1443;Gap=M75
scaffold12330_1_size7576	merc_genome	cDNA_match	5516	5789	99	+	.	ID=comp14711_c0_seq1|m.7777.path1;Name=comp14711_c0_seq1|m.7777;Target=comp14711_c0_seq1|m.7777 1444 1717;Gap=M274
scaffold12330_1_size7576	merc_genome	cDNA_match	6077	6531	99	+	.	ID=comp14711_c0_seq1|m.7777.path1;Name=comp14711_c0_seq1|m.7777;Target=comp14711_c0_seq1|m.7777 1718 2172;Gap=M455
###
scaffold12268_1_size7603	merc_genome	cDNA_match	1398	1902	84	-	.	ID=comp14713_c0_seq1|m.7778.path1;Name=comp14713_c0_seq1|m.7778;Target=comp14713_c0_seq1|m.7778 1 432;Gap=M111 D31 M33 D42 M288
###
scaffold3969_1_size19224	merc_genome	cDNA_match	13008	13955	99	+	.	ID=comp14714_c0_seq1|m.7779.path1;Name=comp14714_c0_seq1|m.7779;Target=comp14714_c0_seq1|m.7779 161 1108;Gap=M948
scaffold3969_1_size19224	merc_genome	cDNA_match	14532	14575	95	+	.	ID=comp14714_c0_seq1|m.7779.path1;Name=comp14714_c0_seq1|m.7779;Target=comp14714_c0_seq1|m.7779 1109 1152;Gap=M44
###
scaffold15064_1_size6577	merc_genome	cDNA_match	270	389	100	+	.	ID=comp14714_c0_seq1|m.7779.path2;Name=comp14714_c0_seq1|m.7779;Target=comp14714_c0_seq1|m.7779 42 161;Gap=M120
scaffold15064_1_size6577	merc_genome	cDNA_match	1200	2199	89	+	.	ID=comp14714_c0_seq1|m.7779.path2;Name=comp14714_c0_seq1|m.7779;Target=comp14714_c0_seq1|m.7779 162 1108;Gap=M257 I3 M13 I1 M12 I1 M10 D1 M4 D1 M25 D1 M13 I1 M6 D1 M3 D1 M10 D4 M40 D2 M42 D1 M10 D2 M15 D4 M18 D1 M9 D1 M14 D2 M22 D1 M3 D1 M5 D1 M4 D1 M6 D1 M7 D1 M11 D1 M4 D1 M8 D3 M12 D2 M24 D3 M8 D1 M29 D2 M8 D1 M18 D1 M6 D2 M3 D1 M6 D1 M10 D1 M33 D1 M11 I1 M6 D1 M6 D1 M10 D1 M4 D1 M9 I1 M8 D1 M10 I1 M11 D1 M9 D1 M18 D1 M67 D1 M6 D2 M8 D1 M16 D1 M11
scaffold15064_1_size6577	merc_genome	cDNA_match	2780	2823	97	+	.	ID=comp14714_c0_seq1|m.7779.path2;Name=comp14714_c0_seq1|m.7779;Target=comp14714_c0_seq1|m.7779 1109 1152;Gap=M44
###
scaffold2059_1_size28508	merc_genome	cDNA_match	288	412	89	+	.	ID=comp14717_c0_seq1|m.7780.path1;Name=comp14717_c0_seq1|m.7780;Target=comp14717_c0_seq1|m.7780 1 133;Gap=M51 I9 M67 D1 M6
scaffold2059_1_size28508	merc_genome	cDNA_match	1293	1415	93	+	.	ID=comp14717_c0_seq1|m.7780.path1;Name=comp14717_c0_seq1|m.7780;Target=comp14717_c0_seq1|m.7780 134 256;Gap=M123
scaffold2059_1_size28508	merc_genome	cDNA_match	2181	2377	98	+	.	ID=comp14717_c0_seq1|m.7780.path1;Name=comp14717_c0_seq1|m.7780;Target=comp14717_c0_seq1|m.7780 257 453;Gap=M197
scaffold2059_1_size28508	merc_genome	cDNA_match	3081	3278	99	+	.	ID=comp14717_c0_seq1|m.7780.path1;Name=comp14717_c0_seq1|m.7780;Target=comp14717_c0_seq1|m.7780 454 651;Gap=M198
scaffold2059_1_size28508	merc_genome	cDNA_match	3386	3445	100	+	.	ID=comp14717_c0_seq1|m.7780.path1;Name=comp14717_c0_seq1|m.7780;Target=comp14717_c0_seq1|m.7780 652 711;Gap=M60
scaffold2059_1_size28508	merc_genome	cDNA_match	3782	3934	100	+	.	ID=comp14717_c0_seq1|m.7780.path1;Name=comp14717_c0_seq1|m.7780;Target=comp14717_c0_seq1|m.7780 712 864;Gap=M153
###
scaffold2059_1_size28508	merc_genome	cDNA_match	3782	3861	100	-	.	ID=comp14717_c0_seq1|m.7781.path1;Name=comp14717_c0_seq1|m.7781;Target=comp14717_c0_seq1|m.7781 1 80;Gap=M80
scaffold2059_1_size28508	merc_genome	cDNA_match	3386	3445	100	-	.	ID=comp14717_c0_seq1|m.7781.path1;Name=comp14717_c0_seq1|m.7781;Target=comp14717_c0_seq1|m.7781 81 140;Gap=M60
scaffold2059_1_size28508	merc_genome	cDNA_match	3101	3278	99	-	.	ID=comp14717_c0_seq1|m.7781.path1;Name=comp14717_c0_seq1|m.7781;Target=comp14717_c0_seq1|m.7781 141 318;Gap=M178
###
scaffold_1010	merc_genome	cDNA_match	2747	2832	100	+	.	ID=comp14719_c0_seq1|m.7782.path1;Name=comp14719_c0_seq1|m.7782;Target=comp14719_c0_seq1|m.7782 608 693;Gap=M86
scaffold_1010	merc_genome	cDNA_match	2945	3000	100	+	.	ID=comp14719_c0_seq1|m.7782.path1;Name=comp14719_c0_seq1|m.7782;Target=comp14719_c0_seq1|m.7782 694 749;Gap=M56
scaffold_1010	merc_genome	cDNA_match	3145	3238	100	+	.	ID=comp14719_c0_seq1|m.7782.path1;Name=comp14719_c0_seq1|m.7782;Target=comp14719_c0_seq1|m.7782 750 843;Gap=M94
scaffold_1010	merc_genome	cDNA_match	3368	3553	100	+	.	ID=comp14719_c0_seq1|m.7782.path1;Name=comp14719_c0_seq1|m.7782;Target=comp14719_c0_seq1|m.7782 844 1029;Gap=M186
scaffold_1010	merc_genome	cDNA_match	3671	3751	100	+	.	ID=comp14719_c0_seq1|m.7782.path1;Name=comp14719_c0_seq1|m.7782;Target=comp14719_c0_seq1|m.7782 1030 1110;Gap=M81
scaffold_1010	merc_genome	cDNA_match	3891	3977	98	+	.	ID=comp14719_c0_seq1|m.7782.path1;Name=comp14719_c0_seq1|m.7782;Target=comp14719_c0_seq1|m.7782 1111 1197;Gap=M87
scaffold_1010	merc_genome	cDNA_match	4050	4154	100	+	.	ID=comp14719_c0_seq1|m.7782.path1;Name=comp14719_c0_seq1|m.7782;Target=comp14719_c0_seq1|m.7782 1198 1302;Gap=M105
scaffold_1010	merc_genome	cDNA_match	4472	4578	100	+	.	ID=comp14719_c0_seq1|m.7782.path1;Name=comp14719_c0_seq1|m.7782;Target=comp14719_c0_seq1|m.7782 1303 1409;Gap=M107
scaffold_1010	merc_genome	cDNA_match	16480	16516	100	+	.	ID=comp14719_c0_seq1|m.7782.path1;Name=comp14719_c0_seq1|m.7782;Target=comp14719_c0_seq1|m.7782 1410 1446;Gap=M37
scaffold_1010	merc_genome	cDNA_match	16638	16717	100	+	.	ID=comp14719_c0_seq1|m.7782.path1;Name=comp14719_c0_seq1|m.7782;Target=comp14719_c0_seq1|m.7782 1471 1550;Gap=M80
###
scaffold_1010	merc_genome	cDNA_match	6887	6947	100	-	.	ID=comp14719_c0_seq1|m.7783.path1;Name=comp14719_c0_seq1|m.7783;Target=comp14719_c0_seq1|m.7783 123 183;Gap=M61
scaffold_1010	merc_genome	cDNA_match	6574	6747	100	-	.	ID=comp14719_c0_seq1|m.7783.path1;Name=comp14719_c0_seq1|m.7783;Target=comp14719_c0_seq1|m.7783 184 357;Gap=M174
scaffold_1010	merc_genome	cDNA_match	6162	6230	100	-	.	ID=comp14719_c0_seq1|m.7783.path1;Name=comp14719_c0_seq1|m.7783;Target=comp14719_c0_seq1|m.7783 358 426;Gap=M69
###
scaffold17959_1_size5766	merc_genome	cDNA_match	2978	3068	100	-	.	ID=comp14722_c0_seq1|m.7784.path1;Name=comp14722_c0_seq1|m.7784;Target=comp14722_c0_seq1|m.7784 1 91;Gap=M91
scaffold17959_1_size5766	merc_genome	cDNA_match	2758	2916	95	-	.	ID=comp14722_c0_seq1|m.7784.path1;Name=comp14722_c0_seq1|m.7784;Target=comp14722_c0_seq1|m.7784 92 256;Gap=M48 I6 M111
scaffold17959_1_size5766	merc_genome	cDNA_match	2535	2664	100	-	.	ID=comp14722_c0_seq1|m.7784.path1;Name=comp14722_c0_seq1|m.7784;Target=comp14722_c0_seq1|m.7784 257 386;Gap=M130
scaffold17959_1_size5766	merc_genome	cDNA_match	1358	1945	100	-	.	ID=comp14722_c0_seq1|m.7784.path1;Name=comp14722_c0_seq1|m.7784;Target=comp14722_c0_seq1|m.7784 387 974;Gap=M588
###
scaffold1760_1_size30978	merc_genome	cDNA_match	17575	17902	98	-	.	ID=comp14724_c0_seq1|m.7785.path1;Name=comp14724_c0_seq1|m.7785;Target=comp14724_c0_seq1|m.7785 1 328;Gap=M328
scaffold1760_1_size30978	merc_genome	cDNA_match	16279	16649	99	-	.	ID=comp14724_c0_seq1|m.7785.path1;Name=comp14724_c0_seq1|m.7785;Target=comp14724_c0_seq1|m.7785 329 699;Gap=M371
scaffold1760_1_size30978	merc_genome	cDNA_match	15265	15501	99	-	.	ID=comp14724_c0_seq1|m.7785.path1;Name=comp14724_c0_seq1|m.7785;Target=comp14724_c0_seq1|m.7785 700 936;Gap=M237
scaffold1760_1_size30978	merc_genome	cDNA_match	14685	14900	100	-	.	ID=comp14724_c0_seq1|m.7785.path1;Name=comp14724_c0_seq1|m.7785;Target=comp14724_c0_seq1|m.7785 937 1152;Gap=M216
###
scaffold1760_1_size30978	merc_genome	cDNA_match	15280	15501	99	+	.	ID=comp14724_c0_seq1|m.7786.path1;Name=comp14724_c0_seq1|m.7786;Target=comp14724_c0_seq1|m.7786 1 222;Gap=M222
scaffold1760_1_size30978	merc_genome	cDNA_match	16279	16356	100	+	.	ID=comp14724_c0_seq1|m.7786.path1;Name=comp14724_c0_seq1|m.7786;Target=comp14724_c0_seq1|m.7786 223 300;Gap=M78
###
scaffold130260_1_size586	merc_genome	cDNA_match	1	440	99	-	.	ID=comp14725_c0_seq1|m.7787.path1;Name=comp14725_c0_seq1|m.7787;Target=comp14725_c0_seq1|m.7787 1 440;Gap=M440
###
scaffold169983_1_size419	merc_genome	cDNA_match	146	380	99	+	.	ID=comp14725_c0_seq1|m.7787.path2;Name=comp14725_c0_seq1|m.7787;Target=comp14725_c0_seq1|m.7787 480 714;Gap=M235
###
scaffold_3116	merc_genome	cDNA_match	421	625	94	+	.	ID=comp14731_c0_seq1|m.7788.path1;Name=comp14731_c0_seq1|m.7788;Target=comp14731_c0_seq1|m.7788 192 392;Gap=M104 D1 M3 D3 M94
###
scaffold_2315	merc_genome	cDNA_match	21	90	100	+	.	ID=comp14731_c0_seq1|m.7788.path2;Name=comp14731_c0_seq1|m.7788;Target=comp14731_c0_seq1|m.7788 393 462;Gap=M70
scaffold_2315	merc_genome	cDNA_match	190	309	100	+	.	ID=comp14731_c0_seq1|m.7788.path2;Name=comp14731_c0_seq1|m.7788;Target=comp14731_c0_seq1|m.7788 463 582;Gap=M120
scaffold_2315	merc_genome	cDNA_match	17296	17571	97	+	.	ID=comp14731_c0_seq1|m.7788.path2;Name=comp14731_c0_seq1|m.7788;Target=comp14731_c0_seq1|m.7788 583 858;Gap=M276
###
scaffold_1759	merc_genome	cDNA_match	5130	5181	100	-	.	ID=comp14733_c0_seq1|m.7789.path1;Name=comp14733_c0_seq1|m.7789;Target=comp14733_c0_seq1|m.7789 1 52;Gap=M52
scaffold_1759	merc_genome	cDNA_match	4522	4763	99	-	.	ID=comp14733_c0_seq1|m.7789.path1;Name=comp14733_c0_seq1|m.7789;Target=comp14733_c0_seq1|m.7789 53 294;Gap=M242
scaffold_1759	merc_genome	cDNA_match	4404	4511	99	-	.	ID=comp14733_c0_seq1|m.7789.path1;Name=comp14733_c0_seq1|m.7789;Target=comp14733_c0_seq1|m.7789 295 402;Gap=M108
scaffold_1759	merc_genome	cDNA_match	4178	4313	100	-	.	ID=comp14733_c0_seq1|m.7789.path1;Name=comp14733_c0_seq1|m.7789;Target=comp14733_c0_seq1|m.7789 403 538;Gap=M136
scaffold_1759	merc_genome	cDNA_match	2418	2554	100	-	.	ID=comp14733_c0_seq1|m.7789.path1;Name=comp14733_c0_seq1|m.7789;Target=comp14733_c0_seq1|m.7789 539 675;Gap=M137
scaffold_1759	merc_genome	cDNA_match	2113	2236	100	-	.	ID=comp14733_c0_seq1|m.7789.path1;Name=comp14733_c0_seq1|m.7789;Target=comp14733_c0_seq1|m.7789 676 799;Gap=M124
scaffold_1759	merc_genome	cDNA_match	1154	1638	99	-	.	ID=comp14733_c0_seq1|m.7789.path1;Name=comp14733_c0_seq1|m.7789;Target=comp14733_c0_seq1|m.7789 800 1284;Gap=M485
###
scaffold_1759	merc_genome	cDNA_match	4236	4313	100	+	.	ID=comp14733_c0_seq1|m.7790.path1;Name=comp14733_c0_seq1|m.7790;Target=comp14733_c0_seq1|m.7790 1 78;Gap=M78
scaffold_1759	merc_genome	cDNA_match	4404	4511	99	+	.	ID=comp14733_c0_seq1|m.7790.path1;Name=comp14733_c0_seq1|m.7790;Target=comp14733_c0_seq1|m.7790 79 186;Gap=M108
scaffold_1759	merc_genome	cDNA_match	4522	4683	98	+	.	ID=comp14733_c0_seq1|m.7790.path1;Name=comp14733_c0_seq1|m.7790;Target=comp14733_c0_seq1|m.7790 187 348;Gap=M162
###
scaffold35029_1_size2126	merc_genome	cDNA_match	1561	1914	98	-	.	ID=comp14735_c0_seq1|m.7791.path1;Name=comp14735_c0_seq1|m.7791;Target=comp14735_c0_seq1|m.7791 1 354;Gap=M354
###
scaffold17968_1_size5764	merc_genome	cDNA_match	4435	4488	100	-	.	ID=comp14736_c0_seq1|m.7792.path1;Name=comp14736_c0_seq1|m.7792;Target=comp14736_c0_seq1|m.7792 1 54;Gap=M54
scaffold17968_1_size5764	merc_genome	cDNA_match	3933	4325	100	-	.	ID=comp14736_c0_seq1|m.7792.path1;Name=comp14736_c0_seq1|m.7792;Target=comp14736_c0_seq1|m.7792 55 447;Gap=M393
scaffold17968_1_size5764	merc_genome	cDNA_match	3247	3474	100	-	.	ID=comp14736_c0_seq1|m.7792.path1;Name=comp14736_c0_seq1|m.7792;Target=comp14736_c0_seq1|m.7792 448 675;Gap=M228
scaffold17968_1_size5764	merc_genome	cDNA_match	2589	2708	99	-	.	ID=comp14736_c0_seq1|m.7792.path1;Name=comp14736_c0_seq1|m.7792;Target=comp14736_c0_seq1|m.7792 676 795;Gap=M120
scaffold17968_1_size5764	merc_genome	cDNA_match	1384	2109	99	-	.	ID=comp14736_c0_seq1|m.7792.path1;Name=comp14736_c0_seq1|m.7792;Target=comp14736_c0_seq1|m.7792 796 1521;Gap=M726
###
scaffold14822_1_size6652	merc_genome	cDNA_match	2024	2176	99	+	.	ID=comp14738_c0_seq1|m.7793.path1;Name=comp14738_c0_seq1|m.7793;Target=comp14738_c0_seq1|m.7793 1 153;Gap=M153
scaffold14822_1_size6652	merc_genome	cDNA_match	2430	2750	99	+	.	ID=comp14738_c0_seq1|m.7793.path1;Name=comp14738_c0_seq1|m.7793;Target=comp14738_c0_seq1|m.7793 154 474;Gap=M321
scaffold14822_1_size6652	merc_genome	cDNA_match	2841	3002	99	+	.	ID=comp14738_c0_seq1|m.7793.path1;Name=comp14738_c0_seq1|m.7793;Target=comp14738_c0_seq1|m.7793 475 636;Gap=M162
scaffold14822_1_size6652	merc_genome	cDNA_match	3090	3164	100	+	.	ID=comp14738_c0_seq1|m.7793.path1;Name=comp14738_c0_seq1|m.7793;Target=comp14738_c0_seq1|m.7793 637 711;Gap=M75
scaffold14822_1_size6652	merc_genome	cDNA_match	3339	3448	100	+	.	ID=comp14738_c0_seq1|m.7793.path1;Name=comp14738_c0_seq1|m.7793;Target=comp14738_c0_seq1|m.7793 712 821;Gap=M110
scaffold14822_1_size6652	merc_genome	cDNA_match	3521	3593	100	+	.	ID=comp14738_c0_seq1|m.7793.path1;Name=comp14738_c0_seq1|m.7793;Target=comp14738_c0_seq1|m.7793 822 894;Gap=M73
scaffold14822_1_size6652	merc_genome	cDNA_match	5827	6018	100	+	.	ID=comp14738_c0_seq1|m.7793.path1;Name=comp14738_c0_seq1|m.7793;Target=comp14738_c0_seq1|m.7793 895 1086;Gap=M192
###
scaffold16548_1_size6148	merc_genome	cDNA_match	5870	6022	100	-	.	ID=comp14738_c0_seq1|m.7793.path2;Name=comp14738_c0_seq1|m.7793;Target=comp14738_c0_seq1|m.7793 1 153;Gap=M153
scaffold16548_1_size6148	merc_genome	cDNA_match	5296	5616	100	-	.	ID=comp14738_c0_seq1|m.7793.path2;Name=comp14738_c0_seq1|m.7793;Target=comp14738_c0_seq1|m.7793 154 474;Gap=M321
scaffold16548_1_size6148	merc_genome	cDNA_match	5044	5205	98	-	.	ID=comp14738_c0_seq1|m.7793.path2;Name=comp14738_c0_seq1|m.7793;Target=comp14738_c0_seq1|m.7793 475 636;Gap=M162
scaffold16548_1_size6148	merc_genome	cDNA_match	4882	4956	100	-	.	ID=comp14738_c0_seq1|m.7793.path2;Name=comp14738_c0_seq1|m.7793;Target=comp14738_c0_seq1|m.7793 637 711;Gap=M75
###
scaffold_2721	merc_genome	cDNA_match	5206	5781	99	-	.	ID=comp14739_c0_seq1|m.7794.path1;Name=comp14739_c0_seq1|m.7794;Target=comp14739_c0_seq1|m.7794 1 576;Gap=M576
###
scaffold27496_1_size2763	merc_genome	cDNA_match	216	729	85	+	.	ID=comp14739_c0_seq1|m.7794.path2;Name=comp14739_c0_seq1|m.7794;Target=comp14739_c0_seq1|m.7794 577 1174;Gap=M247 I84 M267
scaffold27496_1_size2763	merc_genome	cDNA_match	1457	1755	100	+	.	ID=comp14739_c0_seq1|m.7794.path2;Name=comp14739_c0_seq1|m.7794;Target=comp14739_c0_seq1|m.7794 1175 1473;Gap=M299
scaffold27496_1_size2763	merc_genome	cDNA_match	1936	2121	100	+	.	ID=comp14739_c0_seq1|m.7794.path2;Name=comp14739_c0_seq1|m.7794;Target=comp14739_c0_seq1|m.7794 1474 1659;Gap=M186
###
scaffold_3768	merc_genome	cDNA_match	215	1129	99	+	.	ID=comp14740_c0_seq1|m.7795.path1;Name=comp14740_c0_seq1|m.7795;Target=comp14740_c0_seq1|m.7795 1 915;Gap=M915
scaffold_3768	merc_genome	cDNA_match	1214	1306	100	+	.	ID=comp14740_c0_seq1|m.7795.path1;Name=comp14740_c0_seq1|m.7795;Target=comp14740_c0_seq1|m.7795 916 1008;Gap=M93
scaffold_3768	merc_genome	cDNA_match	1393	1512	100	+	.	ID=comp14740_c0_seq1|m.7795.path1;Name=comp14740_c0_seq1|m.7795;Target=comp14740_c0_seq1|m.7795 1009 1128;Gap=M120
scaffold_3768	merc_genome	cDNA_match	1660	1758	100	+	.	ID=comp14740_c0_seq1|m.7795.path1;Name=comp14740_c0_seq1|m.7795;Target=comp14740_c0_seq1|m.7795 1129 1227;Gap=M99
scaffold_3768	merc_genome	cDNA_match	2015	2074	100	+	.	ID=comp14740_c0_seq1|m.7795.path1;Name=comp14740_c0_seq1|m.7795;Target=comp14740_c0_seq1|m.7795 1228 1287;Gap=M60
scaffold_3768	merc_genome	cDNA_match	2172	2266	100	+	.	ID=comp14740_c0_seq1|m.7795.path1;Name=comp14740_c0_seq1|m.7795;Target=comp14740_c0_seq1|m.7795 1288 1382;Gap=M95
scaffold_3768	merc_genome	cDNA_match	3134	3248	100	+	.	ID=comp14740_c0_seq1|m.7795.path1;Name=comp14740_c0_seq1|m.7795;Target=comp14740_c0_seq1|m.7795 1383 1497;Gap=M115
###
scaffold125895_1_size609	merc_genome	cDNA_match	60	256	100	-	.	ID=comp14744_c0_seq1|m.7796.path1;Name=comp14744_c0_seq1|m.7796;Target=comp14744_c0_seq1|m.7796 1 197;Gap=M197
###
scaffold30236_1_size2481	merc_genome	cDNA_match	62	149	98	+	.	ID=comp14744_c0_seq1|m.7796.path2;Name=comp14744_c0_seq1|m.7796;Target=comp14744_c0_seq1|m.7796 198 285;Gap=M88
scaffold30236_1_size2481	merc_genome	cDNA_match	324	416	100	+	.	ID=comp14744_c0_seq1|m.7796.path2;Name=comp14744_c0_seq1|m.7796;Target=comp14744_c0_seq1|m.7796 286 378;Gap=M93
scaffold30236_1_size2481	merc_genome	cDNA_match	793	825	100	+	.	ID=comp14744_c0_seq1|m.7796.path2;Name=comp14744_c0_seq1|m.7796;Target=comp14744_c0_seq1|m.7796 379 411;Gap=M33
scaffold30236_1_size2481	merc_genome	cDNA_match	1170	1226	100	+	.	ID=comp14744_c0_seq1|m.7796.path2;Name=comp14744_c0_seq1|m.7796;Target=comp14744_c0_seq1|m.7796 412 468;Gap=M57
scaffold30236_1_size2481	merc_genome	cDNA_match	1513	1604	100	+	.	ID=comp14744_c0_seq1|m.7796.path2;Name=comp14744_c0_seq1|m.7796;Target=comp14744_c0_seq1|m.7796 469 560;Gap=M92
###
scaffold30236_1_size2481	merc_genome	cDNA_match	328	416	100	+	.	ID=comp14744_c0_seq1|m.7797.path1;Name=comp14744_c0_seq1|m.7797;Target=comp14744_c0_seq1|m.7797 1 89;Gap=M89
scaffold30236_1_size2481	merc_genome	cDNA_match	793	825	100	+	.	ID=comp14744_c0_seq1|m.7797.path1;Name=comp14744_c0_seq1|m.7797;Target=comp14744_c0_seq1|m.7797 90 122;Gap=M33
scaffold30236_1_size2481	merc_genome	cDNA_match	1170	1226	100	+	.	ID=comp14744_c0_seq1|m.7797.path1;Name=comp14744_c0_seq1|m.7797;Target=comp14744_c0_seq1|m.7797 123 179;Gap=M57
scaffold30236_1_size2481	merc_genome	cDNA_match	1513	1713	88	+	.	ID=comp14744_c0_seq1|m.7797.path1;Name=comp14744_c0_seq1|m.7797;Target=comp14744_c0_seq1|m.7797 180 357;Gap=M78 D23 M100
###
scaffold77063_1_size1001	merc_genome	cDNA_match	7	504	99	-	.	ID=comp14745_c0_seq1|m.7798.path1;Name=comp14745_c0_seq1|m.7798;Target=comp14745_c0_seq1|m.7798 1 498;Gap=M498
###
scaffold1854_1_size30170	merc_genome	cDNA_match	6333	6644	99	-	.	ID=comp14745_c0_seq1|m.7798.path2;Name=comp14745_c0_seq1|m.7798;Target=comp14745_c0_seq1|m.7798 499 810;Gap=M312
###
scaffold25291_1_size3080	merc_genome	cDNA_match	551	852	100	+	.	ID=comp14746_c0_seq1|m.7799.path1;Name=comp14746_c0_seq1|m.7799;Target=comp14746_c0_seq1|m.7799 1 302;Gap=M302
scaffold25291_1_size3080	merc_genome	cDNA_match	1862	1898	100	+	.	ID=comp14746_c0_seq1|m.7799.path1;Name=comp14746_c0_seq1|m.7799;Target=comp14746_c0_seq1|m.7799 303 339;Gap=M37
scaffold25291_1_size3080	merc_genome	cDNA_match	2195	2431	100	+	.	ID=comp14746_c0_seq1|m.7799.path1;Name=comp14746_c0_seq1|m.7799;Target=comp14746_c0_seq1|m.7799 340 576;Gap=M237
scaffold25291_1_size3080	merc_genome	cDNA_match	2544	2591	100	+	.	ID=comp14746_c0_seq1|m.7799.path1;Name=comp14746_c0_seq1|m.7799;Target=comp14746_c0_seq1|m.7799 577 624;Gap=M48
scaffold25291_1_size3080	merc_genome	cDNA_match	2937	3080	100	+	.	ID=comp14746_c0_seq1|m.7799.path1;Name=comp14746_c0_seq1|m.7799;Target=comp14746_c0_seq1|m.7799 625 768;Gap=M144
###
scaffold_1758	merc_genome	cDNA_match	17480	17809	99	-	.	ID=comp14747_c0_seq1|m.7800.path1;Name=comp14747_c0_seq1|m.7800;Target=comp14747_c0_seq1|m.7800 1 330;Gap=M330
scaffold_1758	merc_genome	cDNA_match	16755	16922	100	-	.	ID=comp14747_c0_seq1|m.7800.path1;Name=comp14747_c0_seq1|m.7800;Target=comp14747_c0_seq1|m.7800 331 498;Gap=M168
scaffold_1758	merc_genome	cDNA_match	15995	16207	99	-	.	ID=comp14747_c0_seq1|m.7800.path1;Name=comp14747_c0_seq1|m.7800;Target=comp14747_c0_seq1|m.7800 499 711;Gap=M213
scaffold_1758	merc_genome	cDNA_match	15478	15744	100	-	.	ID=comp14747_c0_seq1|m.7800.path1;Name=comp14747_c0_seq1|m.7800;Target=comp14747_c0_seq1|m.7800 712 978;Gap=M267
scaffold_1758	merc_genome	cDNA_match	14816	15130	99	-	.	ID=comp14747_c0_seq1|m.7800.path1;Name=comp14747_c0_seq1|m.7800;Target=comp14747_c0_seq1|m.7800 979 1293;Gap=M315
###
scaffold_1208	merc_genome	cDNA_match	8352	8389	100	-	.	ID=comp14748_c0_seq1|m.7801.path1;Name=comp14748_c0_seq1|m.7801;Target=comp14748_c0_seq1|m.7801 1 38;Gap=M38
scaffold_1208	merc_genome	cDNA_match	7716	7992	98	-	.	ID=comp14748_c0_seq1|m.7801.path1;Name=comp14748_c0_seq1|m.7801;Target=comp14748_c0_seq1|m.7801 39 315;Gap=M277
scaffold_1208	merc_genome	cDNA_match	1434	1551	100	-	.	ID=comp14748_c0_seq1|m.7801.path1;Name=comp14748_c0_seq1|m.7801;Target=comp14748_c0_seq1|m.7801 316 433;Gap=M118
scaffold_1208	merc_genome	cDNA_match	873	1344	90	-	.	ID=comp14748_c0_seq1|m.7801.path1;Name=comp14748_c0_seq1|m.7801;Target=comp14748_c0_seq1|m.7801 434 956;Gap=M124 I51 M348
###
scaffold154306_1_size476	merc_genome	cDNA_match	1	253	94	-	.	ID=comp14748_c0_seq1|m.7801.path2;Name=comp14748_c0_seq1|m.7801;Target=comp14748_c0_seq1|m.7801 957 1209;Gap=M253
###
scaffold64694_1_size1179	merc_genome	cDNA_match	182	423	100	+	.	ID=comp14749_c0_seq1|m.7802.path1;Name=comp14749_c0_seq1|m.7802;Target=comp14749_c0_seq1|m.7802 1 242;Gap=M242
scaffold64694_1_size1179	merc_genome	cDNA_match	496	672	99	+	.	ID=comp14749_c0_seq1|m.7802.path1;Name=comp14749_c0_seq1|m.7802;Target=comp14749_c0_seq1|m.7802 243 419;Gap=M177
scaffold64694_1_size1179	merc_genome	cDNA_match	1042	1179	100	+	.	ID=comp14749_c0_seq1|m.7802.path1;Name=comp14749_c0_seq1|m.7802;Target=comp14749_c0_seq1|m.7802 420 557;Gap=M138
###
scaffold154663_1_size474	merc_genome	cDNA_match	1	474	95	-	.	ID=comp14749_c0_seq1|m.7802.path2;Name=comp14749_c0_seq1|m.7802;Target=comp14749_c0_seq1|m.7802 619 1089;Gap=M398 D3 M73
###
scaffold163400_1_size442	merc_genome	cDNA_match	149	442	100	-	.	ID=comp14749_c0_seq1|m.7802.path3;Name=comp14749_c0_seq1|m.7802;Target=comp14749_c0_seq1|m.7802 758 1051;Gap=M294
###
scaffold10324_1_size9058	merc_genome	cDNA_match	5364	6210	99	-	.	ID=comp14751_c0_seq1|m.7803.path1;Name=comp14751_c0_seq1|m.7803;Target=comp14751_c0_seq1|m.7803 1 847;Gap=M847
scaffold10324_1_size9058	merc_genome	cDNA_match	4630	4685	100	-	.	ID=comp14751_c0_seq1|m.7803.path1;Name=comp14751_c0_seq1|m.7803;Target=comp14751_c0_seq1|m.7803 848 903;Gap=M56
scaffold10324_1_size9058	merc_genome	cDNA_match	3848	3957	100	-	.	ID=comp14751_c0_seq1|m.7803.path1;Name=comp14751_c0_seq1|m.7803;Target=comp14751_c0_seq1|m.7803 904 1013;Gap=M110
scaffold10324_1_size9058	merc_genome	cDNA_match	3346	3505	99	-	.	ID=comp14751_c0_seq1|m.7803.path1;Name=comp14751_c0_seq1|m.7803;Target=comp14751_c0_seq1|m.7803 1014 1174;Gap=M150 I1 M10
scaffold10324_1_size9058	merc_genome	cDNA_match	2116	2135	100	-	.	ID=comp14751_c0_seq1|m.7803.path1;Name=comp14751_c0_seq1|m.7803;Target=comp14751_c0_seq1|m.7803 1175 1194;Gap=M20
###
scaffold10324_1_size9058	merc_genome	cDNA_match	3346	3473	99	-	.	ID=comp14751_c0_seq1|m.7804.path1;Name=comp14751_c0_seq1|m.7804;Target=comp14751_c0_seq1|m.7804 1 129;Gap=M118 I1 M10
scaffold10324_1_size9058	merc_genome	cDNA_match	2043	2135	100	-	.	ID=comp14751_c0_seq1|m.7804.path1;Name=comp14751_c0_seq1|m.7804;Target=comp14751_c0_seq1|m.7804 130 222;Gap=M93
scaffold10324_1_size9058	merc_genome	cDNA_match	1229	1360	100	-	.	ID=comp14751_c0_seq1|m.7804.path1;Name=comp14751_c0_seq1|m.7804;Target=comp14751_c0_seq1|m.7804 223 354;Gap=M132
scaffold10324_1_size9058	merc_genome	cDNA_match	627	680	100	-	.	ID=comp14751_c0_seq1|m.7804.path1;Name=comp14751_c0_seq1|m.7804;Target=comp14751_c0_seq1|m.7804 355 408;Gap=M54
###
scaffold6007_1_size14365	merc_genome	cDNA_match	7551	7750	98	+	.	ID=comp14753_c0_seq1|m.7805.path1;Name=comp14753_c0_seq1|m.7805;Target=comp14753_c0_seq1|m.7805 1 200;Gap=M200
scaffold6007_1_size14365	merc_genome	cDNA_match	8047	8109	98	+	.	ID=comp14753_c0_seq1|m.7805.path1;Name=comp14753_c0_seq1|m.7805;Target=comp14753_c0_seq1|m.7805 201 263;Gap=M63
scaffold6007_1_size14365	merc_genome	cDNA_match	8769	8885	100	+	.	ID=comp14753_c0_seq1|m.7805.path1;Name=comp14753_c0_seq1|m.7805;Target=comp14753_c0_seq1|m.7805 264 380;Gap=M117
scaffold6007_1_size14365	merc_genome	cDNA_match	10017	10266	99	+	.	ID=comp14753_c0_seq1|m.7805.path1;Name=comp14753_c0_seq1|m.7805;Target=comp14753_c0_seq1|m.7805 381 630;Gap=M250
scaffold6007_1_size14365	merc_genome	cDNA_match	10346	10510	96	+	.	ID=comp14753_c0_seq1|m.7805.path1;Name=comp14753_c0_seq1|m.7805;Target=comp14753_c0_seq1|m.7805 631 795;Gap=M165
scaffold6007_1_size14365	merc_genome	cDNA_match	11097	11248	99	+	.	ID=comp14753_c0_seq1|m.7805.path1;Name=comp14753_c0_seq1|m.7805;Target=comp14753_c0_seq1|m.7805 796 947;Gap=M152
scaffold6007_1_size14365	merc_genome	cDNA_match	11332	11479	100	+	.	ID=comp14753_c0_seq1|m.7805.path1;Name=comp14753_c0_seq1|m.7805;Target=comp14753_c0_seq1|m.7805 948 1095;Gap=M148
###
scaffold53402_1_size1412	merc_genome	cDNA_match	1024	1308	99	-	.	ID=comp14755_c0_seq1|m.7806.path1;Name=comp14755_c0_seq1|m.7806;Target=comp14755_c0_seq1|m.7806 1 287;Gap=M22 I2 M263
scaffold53402_1_size1412	merc_genome	cDNA_match	719	881	87	-	.	ID=comp14755_c0_seq1|m.7806.path1;Name=comp14755_c0_seq1|m.7806;Target=comp14755_c0_seq1|m.7806 288 431;Gap=M117 D19 M27
scaffold53402_1_size1412	merc_genome	cDNA_match	501	636	64	-	.	ID=comp14755_c0_seq1|m.7806.path1;Name=comp14755_c0_seq1|m.7806;Target=comp14755_c0_seq1|m.7806 432 637;Gap=M39 I36 M7 I34 M90
###
scaffold71106_1_size1079	merc_genome	cDNA_match	99	262	98	-	.	ID=comp14755_c0_seq1|m.7806.path2;Name=comp14755_c0_seq1|m.7806;Target=comp14755_c0_seq1|m.7806 638 801;Gap=M164
###
scaffold12318_1_size7581	merc_genome	cDNA_match	5482	6483	90	-	.	ID=comp14760_c0_seq1|m.7807.path1;Name=comp14760_c0_seq1|m.7807;Target=comp14760_c0_seq1|m.7807 1 1002;Gap=M1002
###
scaffold47636_1_size1570	merc_genome	cDNA_match	967	1570	92	+	.	ID=comp14760_c0_seq1|m.7807.path2;Name=comp14760_c0_seq1|m.7807;Target=comp14760_c0_seq1|m.7807 1 592;Gap=M9 D1 M23 I1 M7 I1 M3 I1 M10 D1 M17 D2 M5 D2 M15 D3 M6 D3 M12 D1 M95 D1 M15 I1 M62 D2 M41 D1 M56 I1 M211
###
scaffold25219_1_size3092	merc_genome	cDNA_match	2897	2980	95	+	.	ID=comp14760_c0_seq1|m.7808.path1;Name=comp14760_c0_seq1|m.7808;Target=comp14760_c0_seq1|m.7808 3 87;Gap=M49 I1 M35
###
scaffold47636_1_size1570	merc_genome	cDNA_match	367	677	98	-	.	ID=comp14760_c0_seq1|m.7808.path2;Name=comp14760_c0_seq1|m.7808;Target=comp14760_c0_seq1|m.7808 88 399;Gap=M28 I1 M283
###
scaffold34594_1_size2153	merc_genome	cDNA_match	1	108	100	+	.	ID=comp14765_c0_seq1|m.7809.path1;Name=comp14765_c0_seq1|m.7809;Target=comp14765_c0_seq1|m.7809 373 480;Gap=M108
scaffold34594_1_size2153	merc_genome	cDNA_match	845	1039	100	+	.	ID=comp14765_c0_seq1|m.7809.path1;Name=comp14765_c0_seq1|m.7809;Target=comp14765_c0_seq1|m.7809 481 675;Gap=M195
scaffold34594_1_size2153	merc_genome	cDNA_match	1413	1651	97	+	.	ID=comp14765_c0_seq1|m.7809.path1;Name=comp14765_c0_seq1|m.7809;Target=comp14765_c0_seq1|m.7809 676 914;Gap=M239
scaffold34594_1_size2153	merc_genome	cDNA_match	1739	1841	100	+	.	ID=comp14765_c0_seq1|m.7809.path1;Name=comp14765_c0_seq1|m.7809;Target=comp14765_c0_seq1|m.7809 915 1017;Gap=M103
###
scaffold38045_1_size1955	merc_genome	cDNA_match	1	108	98	+	.	ID=comp14765_c0_seq1|m.7809.path2;Name=comp14765_c0_seq1|m.7809;Target=comp14765_c0_seq1|m.7809 373 480;Gap=M108
scaffold38045_1_size1955	merc_genome	cDNA_match	711	905	99	+	.	ID=comp14765_c0_seq1|m.7809.path2;Name=comp14765_c0_seq1|m.7809;Target=comp14765_c0_seq1|m.7809 481 675;Gap=M195
scaffold38045_1_size1955	merc_genome	cDNA_match	1350	1588	99	+	.	ID=comp14765_c0_seq1|m.7809.path2;Name=comp14765_c0_seq1|m.7809;Target=comp14765_c0_seq1|m.7809 676 914;Gap=M239
scaffold38045_1_size1955	merc_genome	cDNA_match	1676	1778	98	+	.	ID=comp14765_c0_seq1|m.7809.path2;Name=comp14765_c0_seq1|m.7809;Target=comp14765_c0_seq1|m.7809 915 1017;Gap=M103
###
scaffold34594_1_size2153	merc_genome	cDNA_match	1739	1982	100	-	.	ID=comp14765_c0_seq1|m.7810.path1;Name=comp14765_c0_seq1|m.7810;Target=comp14765_c0_seq1|m.7810 1 244;Gap=M244
scaffold34594_1_size2153	merc_genome	cDNA_match	1470	1651	97	-	.	ID=comp14765_c0_seq1|m.7810.path1;Name=comp14765_c0_seq1|m.7810;Target=comp14765_c0_seq1|m.7810 245 426;Gap=M182
###
scaffold9382_1_size10143	merc_genome	cDNA_match	1	815	86	+	.	ID=comp14770_c0_seq1|m.7811.path1;Name=comp14770_c0_seq1|m.7811;Target=comp14770_c0_seq1|m.7811 305 1035;Gap=M91 D1 M12 D1 M6 D2 M8 D2 M8 D1 M4 D3 M10 D2 M42 D5 M17 D1 M6 D1 M16 D1 M2 D1 M10 D1 M5 D1 M4 D2 M9 D1 M9 D2 M16 D1 M10 D1 M6 D1 M15 D1 M14 D1 M4 D2 M2 D1 M4 D1 M7 D2 M12 D1 M5 D1 M19 D1 M95 D1 M4 D1 M2 D1 M11 D4 M11 D1 M8 D3 M24 D1 M10 D1 M3 D2 M14 D1 M16 D1 M3 D1 M3 D1 M7 D1 M12 D1 M9 D1 M7 D2 M3 D3 M10 D1 M6 D1 M3 D2 M3 D1 M7 D1 M25 D1 M8 D1 M2 D1 M7 D2 M4 D1 M5 D1 M10 D2 M26
scaffold9382_1_size10143	merc_genome	cDNA_match	919	1594	87	+	.	ID=comp14770_c0_seq1|m.7811.path1;Name=comp14770_c0_seq1|m.7811;Target=comp14770_c0_seq1|m.7811 1036 1656;Gap=M1 D1 M16 D1 M13 I2 M12 D1 M20 D1 M10 D2 M5 D2 M6 D3 M13 D1 M4 D2 M4 D1 M14 D1 M7 D2 M21 D1 M12 D1 M3 D2 M3 D1 M23 D1 M10 D2 M9 D1 M4 D2 M11 I1 M28 D1 M8 D1 M16 D2 M18 D2 M34 D2 M35 D2 M18 D2 M4 D1 M16 D3 M6 D1 M6 D1 M6 D1 M9 D1 M4 D2 M5 D1 M9 D1 M21 D3 M18 D2 M5 D1 M6 I1 M124
###
scaffold_3349	merc_genome	cDNA_match	3502	3580	100	-	.	ID=comp14774_c0_seq1|m.7812.path1;Name=comp14774_c0_seq1|m.7812;Target=comp14774_c0_seq1|m.7812 1 79;Gap=M79
scaffold_3349	merc_genome	cDNA_match	1657	1866	80	-	.	ID=comp14774_c0_seq1|m.7812.path1;Name=comp14774_c0_seq1|m.7812;Target=comp14774_c0_seq1|m.7812 80 339;Gap=M178 I44 M1 I6 M31
scaffold_3349	merc_genome	cDNA_match	783	911	96	-	.	ID=comp14774_c0_seq1|m.7812.path1;Name=comp14774_c0_seq1|m.7812;Target=comp14774_c0_seq1|m.7812 340 468;Gap=M129
###
scaffold5565_1_size15277	merc_genome	cDNA_match	11295	11446	99	+	.	ID=comp14776_c0_seq1|m.7813.path1;Name=comp14776_c0_seq1|m.7813;Target=comp14776_c0_seq1|m.7813 1 152;Gap=M152
scaffold5565_1_size15277	merc_genome	cDNA_match	11513	11615	83	+	.	ID=comp14776_c0_seq1|m.7813.path1;Name=comp14776_c0_seq1|m.7813;Target=comp14776_c0_seq1|m.7813 153 243;Gap=M2 D10 M11 D2 M78
scaffold5565_1_size15277	merc_genome	cDNA_match	11711	11767	100	+	.	ID=comp14776_c0_seq1|m.7813.path1;Name=comp14776_c0_seq1|m.7813;Target=comp14776_c0_seq1|m.7813 244 300;Gap=M57
scaffold5565_1_size15277	merc_genome	cDNA_match	11906	11968	98	+	.	ID=comp14776_c0_seq1|m.7813.path1;Name=comp14776_c0_seq1|m.7813;Target=comp14776_c0_seq1|m.7813 301 363;Gap=M63
scaffold5565_1_size15277	merc_genome	cDNA_match	12226	12291	100	+	.	ID=comp14776_c0_seq1|m.7813.path1;Name=comp14776_c0_seq1|m.7813;Target=comp14776_c0_seq1|m.7813 364 429;Gap=M66
scaffold5565_1_size15277	merc_genome	cDNA_match	12651	12737	98	+	.	ID=comp14776_c0_seq1|m.7813.path1;Name=comp14776_c0_seq1|m.7813;Target=comp14776_c0_seq1|m.7813 430 516;Gap=M87
scaffold5565_1_size15277	merc_genome	cDNA_match	13953	14046	100	+	.	ID=comp14776_c0_seq1|m.7813.path1;Name=comp14776_c0_seq1|m.7813;Target=comp14776_c0_seq1|m.7813 517 610;Gap=M94
scaffold5565_1_size15277	merc_genome	cDNA_match	14200	14720	99	+	.	ID=comp14776_c0_seq1|m.7813.path1;Name=comp14776_c0_seq1|m.7813;Target=comp14776_c0_seq1|m.7813 611 1131;Gap=M521
###
scaffold5565_1_size15277	merc_genome	cDNA_match	14277	14678	99	-	.	ID=comp14776_c0_seq1|m.7814.path1;Name=comp14776_c0_seq1|m.7814;Target=comp14776_c0_seq1|m.7814 1 402;Gap=M402
###
scaffold5565_1_size15277	merc_genome	cDNA_match	13960	14046	100	+	.	ID=comp14776_c0_seq1|m.7815.path1;Name=comp14776_c0_seq1|m.7815;Target=comp14776_c0_seq1|m.7815 1 87;Gap=M87
scaffold5565_1_size15277	merc_genome	cDNA_match	14200	14466	100	+	.	ID=comp14776_c0_seq1|m.7815.path1;Name=comp14776_c0_seq1|m.7815;Target=comp14776_c0_seq1|m.7815 88 354;Gap=M267
###
scaffold250462_1_size231	merc_genome	cDNA_match	119	210	100	+	.	ID=comp14778_c0_seq1|m.7816.path1;Name=comp14778_c0_seq1|m.7816;Target=comp14778_c0_seq1|m.7816 1 92;Gap=M92
###
scaffold_2014	merc_genome	cDNA_match	21	144	98	+	.	ID=comp14778_c0_seq1|m.7816.path2;Name=comp14778_c0_seq1|m.7816;Target=comp14778_c0_seq1|m.7816 93 216;Gap=M124
scaffold_2014	merc_genome	cDNA_match	435	599	96	+	.	ID=comp14778_c0_seq1|m.7816.path2;Name=comp14778_c0_seq1|m.7816;Target=comp14778_c0_seq1|m.7816 217 381;Gap=M165
scaffold_2014	merc_genome	cDNA_match	1369	1517	100	+	.	ID=comp14778_c0_seq1|m.7816.path2;Name=comp14778_c0_seq1|m.7816;Target=comp14778_c0_seq1|m.7816 382 530;Gap=M149
scaffold_2014	merc_genome	cDNA_match	5747	6071	99	+	.	ID=comp14778_c0_seq1|m.7816.path2;Name=comp14778_c0_seq1|m.7816;Target=comp14778_c0_seq1|m.7816 531 855;Gap=M325
###
scaffold44088_1_size1692	merc_genome	cDNA_match	747	826	93	-	.	ID=comp14780_c0_seq1|m.7817.path1;Name=comp14780_c0_seq1|m.7817;Target=comp14780_c0_seq1|m.7817 1 80;Gap=M80
###
scaffold48169_1_size1554	merc_genome	cDNA_match	1	88	100	+	.	ID=comp14780_c0_seq1|m.7817.path2;Name=comp14780_c0_seq1|m.7817;Target=comp14780_c0_seq1|m.7817 81 168;Gap=M88
scaffold48169_1_size1554	merc_genome	cDNA_match	184	245	100	+	.	ID=comp14780_c0_seq1|m.7817.path2;Name=comp14780_c0_seq1|m.7817;Target=comp14780_c0_seq1|m.7817 169 230;Gap=M62
scaffold48169_1_size1554	merc_genome	cDNA_match	456	606	84	+	.	ID=comp14780_c0_seq1|m.7817.path2;Name=comp14780_c0_seq1|m.7817;Target=comp14780_c0_seq1|m.7817 231 364;Gap=M64 D17 M70
scaffold48169_1_size1554	merc_genome	cDNA_match	1133	1217	94	+	.	ID=comp14780_c0_seq1|m.7817.path2;Name=comp14780_c0_seq1|m.7817;Target=comp14780_c0_seq1|m.7817 365 449;Gap=M85
###
scaffold_1550	merc_genome	cDNA_match	210	645	99	+	.	ID=comp14781_c0_seq1|m.7818.path1;Name=comp14781_c0_seq1|m.7818;Target=comp14781_c0_seq1|m.7818 1 436;Gap=M436
scaffold_1550	merc_genome	cDNA_match	1274	1479	99	+	.	ID=comp14781_c0_seq1|m.7818.path1;Name=comp14781_c0_seq1|m.7818;Target=comp14781_c0_seq1|m.7818 437 642;Gap=M206
scaffold_1550	merc_genome	cDNA_match	1568	1771	100	+	.	ID=comp14781_c0_seq1|m.7818.path1;Name=comp14781_c0_seq1|m.7818;Target=comp14781_c0_seq1|m.7818 643 846;Gap=M204
scaffold_1550	merc_genome	cDNA_match	1863	1973	100	+	.	ID=comp14781_c0_seq1|m.7818.path1;Name=comp14781_c0_seq1|m.7818;Target=comp14781_c0_seq1|m.7818 847 957;Gap=M111
scaffold_1550	merc_genome	cDNA_match	2027	2122	100	+	.	ID=comp14781_c0_seq1|m.7818.path1;Name=comp14781_c0_seq1|m.7818;Target=comp14781_c0_seq1|m.7818 958 1053;Gap=M96
scaffold_1550	merc_genome	cDNA_match	2226	2271	97	+	.	ID=comp14781_c0_seq1|m.7818.path1;Name=comp14781_c0_seq1|m.7818;Target=comp14781_c0_seq1|m.7818 1054 1099;Gap=M46
scaffold_1550	merc_genome	cDNA_match	2356	2435	100	+	.	ID=comp14781_c0_seq1|m.7818.path1;Name=comp14781_c0_seq1|m.7818;Target=comp14781_c0_seq1|m.7818 1100 1179;Gap=M80
scaffold_1550	merc_genome	cDNA_match	2859	2927	100	+	.	ID=comp14781_c0_seq1|m.7818.path1;Name=comp14781_c0_seq1|m.7818;Target=comp14781_c0_seq1|m.7818 1180 1248;Gap=M69
scaffold_1550	merc_genome	cDNA_match	3210	3294	100	+	.	ID=comp14781_c0_seq1|m.7818.path1;Name=comp14781_c0_seq1|m.7818;Target=comp14781_c0_seq1|m.7818 1249 1333;Gap=M85
scaffold_1550	merc_genome	cDNA_match	4933	5087	99	+	.	ID=comp14781_c0_seq1|m.7818.path1;Name=comp14781_c0_seq1|m.7818;Target=comp14781_c0_seq1|m.7818 1334 1488;Gap=M155
scaffold_1550	merc_genome	cDNA_match	5177	5257	100	+	.	ID=comp14781_c0_seq1|m.7818.path1;Name=comp14781_c0_seq1|m.7818;Target=comp14781_c0_seq1|m.7818 1489 1569;Gap=M81
scaffold_1550	merc_genome	cDNA_match	19602	19661	100	+	.	ID=comp14781_c0_seq1|m.7818.path1;Name=comp14781_c0_seq1|m.7818;Target=comp14781_c0_seq1|m.7818 1570 1629;Gap=M60
scaffold_1550	merc_genome	cDNA_match	19748	19864	99	+	.	ID=comp14781_c0_seq1|m.7818.path1;Name=comp14781_c0_seq1|m.7818;Target=comp14781_c0_seq1|m.7818 1630 1746;Gap=M117
###
scaffold_1550	merc_genome	cDNA_match	19748	19845	98	-	.	ID=comp14781_c0_seq1|m.7819.path1;Name=comp14781_c0_seq1|m.7819;Target=comp14781_c0_seq1|m.7819 1 98;Gap=M98
scaffold_1550	merc_genome	cDNA_match	19602	19661	100	-	.	ID=comp14781_c0_seq1|m.7819.path1;Name=comp14781_c0_seq1|m.7819;Target=comp14781_c0_seq1|m.7819 99 158;Gap=M60
scaffold_1550	merc_genome	cDNA_match	5177	5257	100	-	.	ID=comp14781_c0_seq1|m.7819.path1;Name=comp14781_c0_seq1|m.7819;Target=comp14781_c0_seq1|m.7819 159 239;Gap=M81
scaffold_1550	merc_genome	cDNA_match	5000	5087	100	-	.	ID=comp14781_c0_seq1|m.7819.path1;Name=comp14781_c0_seq1|m.7819;Target=comp14781_c0_seq1|m.7819 240 327;Gap=M88
###
scaffold17906_1_size5781	merc_genome	cDNA_match	5644	5749	100	-	.	ID=comp14782_c0_seq1|m.7820.path1;Name=comp14782_c0_seq1|m.7820;Target=comp14782_c0_seq1|m.7820 409 514;Gap=M106
scaffold17906_1_size5781	merc_genome	cDNA_match	5410	5547	100	-	.	ID=comp14782_c0_seq1|m.7820.path1;Name=comp14782_c0_seq1|m.7820;Target=comp14782_c0_seq1|m.7820 515 652;Gap=M138
scaffold17906_1_size5781	merc_genome	cDNA_match	4923	5176	100	-	.	ID=comp14782_c0_seq1|m.7820.path1;Name=comp14782_c0_seq1|m.7820;Target=comp14782_c0_seq1|m.7820 653 906;Gap=M254
###
scaffold12404_1_size7543	merc_genome	cDNA_match	6661	6766	100	-	.	ID=comp14782_c0_seq1|m.7820.path2;Name=comp14782_c0_seq1|m.7820;Target=comp14782_c0_seq1|m.7820 409 514;Gap=M106
scaffold12404_1_size7543	merc_genome	cDNA_match	6427	6564	100	-	.	ID=comp14782_c0_seq1|m.7820.path2;Name=comp14782_c0_seq1|m.7820;Target=comp14782_c0_seq1|m.7820 515 652;Gap=M138
scaffold12404_1_size7543	merc_genome	cDNA_match	5928	6179	97	-	.	ID=comp14782_c0_seq1|m.7820.path2;Name=comp14782_c0_seq1|m.7820;Target=comp14782_c0_seq1|m.7820 653 904;Gap=M252
###
scaffold4361_1_size18049	merc_genome	cDNA_match	7913	8000	100	+	.	ID=comp14783_c0_seq1|m.7821.path1;Name=comp14783_c0_seq1|m.7821;Target=comp14783_c0_seq1|m.7821 1 88;Gap=M88
scaffold4361_1_size18049	merc_genome	cDNA_match	9604	9664	100	+	.	ID=comp14783_c0_seq1|m.7821.path1;Name=comp14783_c0_seq1|m.7821;Target=comp14783_c0_seq1|m.7821 89 149;Gap=M61
scaffold4361_1_size18049	merc_genome	cDNA_match	13609	14398	99	+	.	ID=comp14783_c0_seq1|m.7821.path1;Name=comp14783_c0_seq1|m.7821;Target=comp14783_c0_seq1|m.7821 150 933;Gap=M352 D6 M432
###
scaffold135126_1_size561	merc_genome	cDNA_match	421	540	100	+	.	ID=comp14784_c0_seq1|m.7822.path1;Name=comp14784_c0_seq1|m.7822;Target=comp14784_c0_seq1|m.7822 226 345;Gap=M120
###
scaffold64708_1_size1179	merc_genome	cDNA_match	21	950	99	+	.	ID=comp14784_c0_seq1|m.7822.path2;Name=comp14784_c0_seq1|m.7822;Target=comp14784_c0_seq1|m.7822 346 1275;Gap=M930
###
scaffold35719_1_size2085	merc_genome	cDNA_match	992	1246	96	+	.	ID=comp14784_c0_seq1|m.7823.path1;Name=comp14784_c0_seq1|m.7823;Target=comp14784_c0_seq1|m.7823 3 256;Gap=M7 I1 M7 D2 M28 I1 M11 I1 M35 D2 M163
scaffold35719_1_size2085	merc_genome	cDNA_match	1362	1504	99	+	.	ID=comp14784_c0_seq1|m.7823.path1;Name=comp14784_c0_seq1|m.7823;Target=comp14784_c0_seq1|m.7823 257 399;Gap=M143
scaffold35719_1_size2085	merc_genome	cDNA_match	1778	1897	100	+	.	ID=comp14784_c0_seq1|m.7823.path1;Name=comp14784_c0_seq1|m.7823;Target=comp14784_c0_seq1|m.7823 400 519;Gap=M120
scaffold35719_1_size2085	merc_genome	cDNA_match	1993	2027	100	+	.	ID=comp14784_c0_seq1|m.7823.path1;Name=comp14784_c0_seq1|m.7823;Target=comp14784_c0_seq1|m.7823 520 554;Gap=M35
###
scaffold16345_1_size6206	merc_genome	cDNA_match	5562	5748	100	+	.	ID=comp14784_c0_seq1|m.7823.path2;Name=comp14784_c0_seq1|m.7823;Target=comp14784_c0_seq1|m.7823 555 741;Gap=M187
###
scaffold64708_1_size1179	merc_genome	cDNA_match	12	268	100	-	.	ID=comp14784_c0_seq1|m.7824.path1;Name=comp14784_c0_seq1|m.7824;Target=comp14784_c0_seq1|m.7824 1 257;Gap=M257
###
scaffold135126_1_size561	merc_genome	cDNA_match	456	531	100	-	.	ID=comp14784_c0_seq1|m.7824.path2;Name=comp14784_c0_seq1|m.7824;Target=comp14784_c0_seq1|m.7824 258 333;Gap=M76
###
scaffold970_1_size41526	merc_genome	cDNA_match	39909	40714	94	-	.	ID=comp14790_c0_seq1|m.7825.path1;Name=comp14790_c0_seq1|m.7825;Target=comp14790_c0_seq1|m.7825 452 1215;Gap=M608 D42 M156
scaffold970_1_size41526	merc_genome	cDNA_match	37923	38483	99	-	.	ID=comp14790_c0_seq1|m.7825.path1;Name=comp14790_c0_seq1|m.7825;Target=comp14790_c0_seq1|m.7825 1216 1776;Gap=M561
###
scaffold970_1_size41526	merc_genome	cDNA_match	31669	31692	100	-	.	ID=comp14790_c0_seq1|m.7826.path1;Name=comp14790_c0_seq1|m.7826;Target=comp14790_c0_seq1|m.7826 1 24;Gap=M24
scaffold970_1_size41526	merc_genome	cDNA_match	31512	31564	100	-	.	ID=comp14790_c0_seq1|m.7826.path1;Name=comp14790_c0_seq1|m.7826;Target=comp14790_c0_seq1|m.7826 25 77;Gap=M53
scaffold970_1_size41526	merc_genome	cDNA_match	31294	31421	100	-	.	ID=comp14790_c0_seq1|m.7826.path1;Name=comp14790_c0_seq1|m.7826;Target=comp14790_c0_seq1|m.7826 78 205;Gap=M128
scaffold970_1_size41526	merc_genome	cDNA_match	30984	31036	100	-	.	ID=comp14790_c0_seq1|m.7826.path1;Name=comp14790_c0_seq1|m.7826;Target=comp14790_c0_seq1|m.7826 206 258;Gap=M53
scaffold970_1_size41526	merc_genome	cDNA_match	30531	30677	100	-	.	ID=comp14790_c0_seq1|m.7826.path1;Name=comp14790_c0_seq1|m.7826;Target=comp14790_c0_seq1|m.7826 259 405;Gap=M147
scaffold970_1_size41526	merc_genome	cDNA_match	30360	30433	100	-	.	ID=comp14790_c0_seq1|m.7826.path1;Name=comp14790_c0_seq1|m.7826;Target=comp14790_c0_seq1|m.7826 406 479;Gap=M74
scaffold970_1_size41526	merc_genome	cDNA_match	30203	30272	100	-	.	ID=comp14790_c0_seq1|m.7826.path1;Name=comp14790_c0_seq1|m.7826;Target=comp14790_c0_seq1|m.7826 480 549;Gap=M70
###
scaffold970_1_size41526	merc_genome	cDNA_match	35709	35762	100	-	.	ID=comp14790_c0_seq1|m.7826.path2;Name=comp14790_c0_seq1|m.7826;Target=comp14790_c0_seq1|m.7826 550 603;Gap=M54
scaffold970_1_size41526	merc_genome	cDNA_match	35497	35592	100	-	.	ID=comp14790_c0_seq1|m.7826.path2;Name=comp14790_c0_seq1|m.7826;Target=comp14790_c0_seq1|m.7826 604 699;Gap=M96
scaffold970_1_size41526	merc_genome	cDNA_match	34717	34767	100	-	.	ID=comp14790_c0_seq1|m.7826.path2;Name=comp14790_c0_seq1|m.7826;Target=comp14790_c0_seq1|m.7826 700 750;Gap=M51
scaffold970_1_size41526	merc_genome	cDNA_match	34556	34642	100	-	.	ID=comp14790_c0_seq1|m.7826.path2;Name=comp14790_c0_seq1|m.7826;Target=comp14790_c0_seq1|m.7826 751 837;Gap=M87
###
scaffold970_1_size41526	merc_genome	cDNA_match	37962	38005	100	-	.	ID=comp14790_c0_seq1|m.7827.path1;Name=comp14790_c0_seq1|m.7827;Target=comp14790_c0_seq1|m.7827 1 44;Gap=M44
scaffold970_1_size41526	merc_genome	cDNA_match	37565	37864	98	-	.	ID=comp14790_c0_seq1|m.7827.path1;Name=comp14790_c0_seq1|m.7827;Target=comp14790_c0_seq1|m.7827 45 344;Gap=M300
###
scaffold_3764	merc_genome	cDNA_match	8421	8486	95	-	.	ID=comp14797_c0_seq1|m.7828.path1;Name=comp14797_c0_seq1|m.7828;Target=comp14797_c0_seq1|m.7828 1 66;Gap=M66
scaffold_3764	merc_genome	cDNA_match	7938	7991	100	-	.	ID=comp14797_c0_seq1|m.7828.path1;Name=comp14797_c0_seq1|m.7828;Target=comp14797_c0_seq1|m.7828 67 120;Gap=M54
scaffold_3764	merc_genome	cDNA_match	7784	7864	98	-	.	ID=comp14797_c0_seq1|m.7828.path1;Name=comp14797_c0_seq1|m.7828;Target=comp14797_c0_seq1|m.7828 121 201;Gap=M81
scaffold_3764	merc_genome	cDNA_match	7507	7663	100	-	.	ID=comp14797_c0_seq1|m.7828.path1;Name=comp14797_c0_seq1|m.7828;Target=comp14797_c0_seq1|m.7828 202 358;Gap=M157
scaffold_3764	merc_genome	cDNA_match	7397	7401	100	-	.	ID=comp14797_c0_seq1|m.7828.path1;Name=comp14797_c0_seq1|m.7828;Target=comp14797_c0_seq1|m.7828 359 363;Gap=M5
scaffold_3764	merc_genome	cDNA_match	7237	7311	100	-	.	ID=comp14797_c0_seq1|m.7828.path1;Name=comp14797_c0_seq1|m.7828;Target=comp14797_c0_seq1|m.7828 364 438;Gap=M75
scaffold_3764	merc_genome	cDNA_match	7023	7148	98	-	.	ID=comp14797_c0_seq1|m.7828.path1;Name=comp14797_c0_seq1|m.7828;Target=comp14797_c0_seq1|m.7828 439 564;Gap=M126
scaffold_3764	merc_genome	cDNA_match	6653	6871	100	-	.	ID=comp14797_c0_seq1|m.7828.path1;Name=comp14797_c0_seq1|m.7828;Target=comp14797_c0_seq1|m.7828 565 783;Gap=M219
scaffold_3764	merc_genome	cDNA_match	6175	6288	100	-	.	ID=comp14797_c0_seq1|m.7828.path1;Name=comp14797_c0_seq1|m.7828;Target=comp14797_c0_seq1|m.7828 784 897;Gap=M114
scaffold_3764	merc_genome	cDNA_match	6070	6105	100	-	.	ID=comp14797_c0_seq1|m.7828.path1;Name=comp14797_c0_seq1|m.7828;Target=comp14797_c0_seq1|m.7828 898 933;Gap=M36
scaffold_3764	merc_genome	cDNA_match	5817	5960	100	-	.	ID=comp14797_c0_seq1|m.7828.path1;Name=comp14797_c0_seq1|m.7828;Target=comp14797_c0_seq1|m.7828 934 1077;Gap=M144
###
scaffold52876_1_size1425	merc_genome	cDNA_match	722	997	100	-	.	ID=comp14803_c0_seq1|m.7829.path1;Name=comp14803_c0_seq1|m.7829;Target=comp14803_c0_seq1|m.7829 1 276;Gap=M276
scaffold52876_1_size1425	merc_genome	cDNA_match	574	640	97	-	.	ID=comp14803_c0_seq1|m.7829.path1;Name=comp14803_c0_seq1|m.7829;Target=comp14803_c0_seq1|m.7829 277 343;Gap=M67
scaffold52876_1_size1425	merc_genome	cDNA_match	437	483	100	-	.	ID=comp14803_c0_seq1|m.7829.path1;Name=comp14803_c0_seq1|m.7829;Target=comp14803_c0_seq1|m.7829 344 390;Gap=M47
scaffold52876_1_size1425	merc_genome	cDNA_match	177	264	100	-	.	ID=comp14803_c0_seq1|m.7829.path1;Name=comp14803_c0_seq1|m.7829;Target=comp14803_c0_seq1|m.7829 391 478;Gap=M88
###
scaffold_3818	merc_genome	cDNA_match	1561	1656	100	-	.	ID=comp14803_c0_seq1|m.7829.path2;Name=comp14803_c0_seq1|m.7829;Target=comp14803_c0_seq1|m.7829 479 574;Gap=M96
scaffold_3818	merc_genome	cDNA_match	1553	1559	100	-	.	ID=comp14803_c0_seq1|m.7829.path2;Name=comp14803_c0_seq1|m.7829;Target=comp14803_c0_seq1|m.7829 606 612;Gap=M7
scaffold_3818	merc_genome	cDNA_match	1354	1452	97	-	.	ID=comp14803_c0_seq1|m.7829.path2;Name=comp14803_c0_seq1|m.7829;Target=comp14803_c0_seq1|m.7829 613 711;Gap=M99
scaffold_3818	merc_genome	cDNA_match	1165	1219	100	-	.	ID=comp14803_c0_seq1|m.7829.path2;Name=comp14803_c0_seq1|m.7829;Target=comp14803_c0_seq1|m.7829 712 766;Gap=M55
###
scaffold3224_1_size22043	merc_genome	cDNA_match	21514	21716	100	-	.	ID=comp14804_c0_seq1|m.7830.path1;Name=comp14804_c0_seq1|m.7830;Target=comp14804_c0_seq1|m.7830 1 203;Gap=M203
scaffold3224_1_size22043	merc_genome	cDNA_match	21289	21423	100	-	.	ID=comp14804_c0_seq1|m.7830.path1;Name=comp14804_c0_seq1|m.7830;Target=comp14804_c0_seq1|m.7830 204 338;Gap=M135
scaffold3224_1_size22043	merc_genome	cDNA_match	21167	21212	100	-	.	ID=comp14804_c0_seq1|m.7830.path1;Name=comp14804_c0_seq1|m.7830;Target=comp14804_c0_seq1|m.7830 339 384;Gap=M46
scaffold3224_1_size22043	merc_genome	cDNA_match	20555	20611	98	-	.	ID=comp14804_c0_seq1|m.7830.path1;Name=comp14804_c0_seq1|m.7830;Target=comp14804_c0_seq1|m.7830 385 441;Gap=M57
scaffold3224_1_size22043	merc_genome	cDNA_match	20367	20481	100	-	.	ID=comp14804_c0_seq1|m.7830.path1;Name=comp14804_c0_seq1|m.7830;Target=comp14804_c0_seq1|m.7830 442 556;Gap=M115
scaffold3224_1_size22043	merc_genome	cDNA_match	19680	19810	99	-	.	ID=comp14804_c0_seq1|m.7830.path1;Name=comp14804_c0_seq1|m.7830;Target=comp14804_c0_seq1|m.7830 557 687;Gap=M131
###
scaffold_907	merc_genome	cDNA_match	16997	17337	98	-	.	ID=comp14805_c0_seq1|m.7831.path1;Name=comp14805_c0_seq1|m.7831;Target=comp14805_c0_seq1|m.7831 5 345;Gap=M341
scaffold_907	merc_genome	cDNA_match	16789	16936	99	-	.	ID=comp14805_c0_seq1|m.7831.path1;Name=comp14805_c0_seq1|m.7831;Target=comp14805_c0_seq1|m.7831 360 507;Gap=M148
scaffold_907	merc_genome	cDNA_match	6982	7063	98	-	.	ID=comp14805_c0_seq1|m.7831.path1;Name=comp14805_c0_seq1|m.7831;Target=comp14805_c0_seq1|m.7831 508 589;Gap=M82
scaffold_907	merc_genome	cDNA_match	6558	6709	100	-	.	ID=comp14805_c0_seq1|m.7831.path1;Name=comp14805_c0_seq1|m.7831;Target=comp14805_c0_seq1|m.7831 590 741;Gap=M152
###
scaffold_716	merc_genome	cDNA_match	40905	41180	99	-	.	ID=comp14806_c0_seq1|m.7832.path1;Name=comp14806_c0_seq1|m.7832;Target=comp14806_c0_seq1|m.7832 1 276;Gap=M276
scaffold_716	merc_genome	cDNA_match	40051	40211	98	-	.	ID=comp14806_c0_seq1|m.7832.path1;Name=comp14806_c0_seq1|m.7832;Target=comp14806_c0_seq1|m.7832 277 437;Gap=M161
###
scaffold45424_1_size1643	merc_genome	cDNA_match	52	152	100	-	.	ID=comp14806_c0_seq1|m.7832.path2;Name=comp14806_c0_seq1|m.7832;Target=comp14806_c0_seq1|m.7832 438 538;Gap=M101
###
scaffold_2720	merc_genome	cDNA_match	6485	6607	99	-	.	ID=comp14808_c0_seq1|m.7833.path1;Name=comp14808_c0_seq1|m.7833;Target=comp14808_c0_seq1|m.7833 1 123;Gap=M123
scaffold_2720	merc_genome	cDNA_match	6302	6362	95	-	.	ID=comp14808_c0_seq1|m.7833.path1;Name=comp14808_c0_seq1|m.7833;Target=comp14808_c0_seq1|m.7833 124 184;Gap=M61
scaffold_2720	merc_genome	cDNA_match	5584	5690	100	-	.	ID=comp14808_c0_seq1|m.7833.path1;Name=comp14808_c0_seq1|m.7833;Target=comp14808_c0_seq1|m.7833 185 291;Gap=M107
scaffold_2720	merc_genome	cDNA_match	5380	5431	100	-	.	ID=comp14808_c0_seq1|m.7833.path1;Name=comp14808_c0_seq1|m.7833;Target=comp14808_c0_seq1|m.7833 292 343;Gap=M52
scaffold_2720	merc_genome	cDNA_match	5267	5351	97	-	.	ID=comp14808_c0_seq1|m.7833.path1;Name=comp14808_c0_seq1|m.7833;Target=comp14808_c0_seq1|m.7833 344 428;Gap=M85
scaffold_2720	merc_genome	cDNA_match	4765	4855	98	-	.	ID=comp14808_c0_seq1|m.7833.path1;Name=comp14808_c0_seq1|m.7833;Target=comp14808_c0_seq1|m.7833 429 519;Gap=M91
scaffold_2720	merc_genome	cDNA_match	4129	4167	95	-	.	ID=comp14808_c0_seq1|m.7833.path1;Name=comp14808_c0_seq1|m.7833;Target=comp14808_c0_seq1|m.7833 520 558;Gap=M4 I1 M18 D1 M16
scaffold_2720	merc_genome	cDNA_match	3931	3998	100	-	.	ID=comp14808_c0_seq1|m.7833.path1;Name=comp14808_c0_seq1|m.7833;Target=comp14808_c0_seq1|m.7833 559 626;Gap=M68
scaffold_2720	merc_genome	cDNA_match	3759	3821	100	-	.	ID=comp14808_c0_seq1|m.7833.path1;Name=comp14808_c0_seq1|m.7833;Target=comp14808_c0_seq1|m.7833 627 689;Gap=M63
scaffold_2720	merc_genome	cDNA_match	3585	3640	100	-	.	ID=comp14808_c0_seq1|m.7833.path1;Name=comp14808_c0_seq1|m.7833;Target=comp14808_c0_seq1|m.7833 690 745;Gap=M56
scaffold_2720	merc_genome	cDNA_match	3402	3503	88	-	.	ID=comp14808_c0_seq1|m.7833.path1;Name=comp14808_c0_seq1|m.7833;Target=comp14808_c0_seq1|m.7833 746 839;Gap=M79 D7 M6 D1 M9
scaffold_2720	merc_genome	cDNA_match	3129	3235	98	-	.	ID=comp14808_c0_seq1|m.7833.path1;Name=comp14808_c0_seq1|m.7833;Target=comp14808_c0_seq1|m.7833 908 1014;Gap=M107
scaffold_2720	merc_genome	cDNA_match	2561	2641	100	-	.	ID=comp14808_c0_seq1|m.7833.path1;Name=comp14808_c0_seq1|m.7833;Target=comp14808_c0_seq1|m.7833 1015 1095;Gap=M81
scaffold_2720	merc_genome	cDNA_match	2207	2298	100	-	.	ID=comp14808_c0_seq1|m.7833.path1;Name=comp14808_c0_seq1|m.7833;Target=comp14808_c0_seq1|m.7833 1096 1187;Gap=M92
scaffold_2720	merc_genome	cDNA_match	2056	2071	100	-	.	ID=comp14808_c0_seq1|m.7833.path1;Name=comp14808_c0_seq1|m.7833;Target=comp14808_c0_seq1|m.7833 1188 1203;Gap=M16
scaffold_2720	merc_genome	cDNA_match	1546	1656	99	-	.	ID=comp14808_c0_seq1|m.7833.path1;Name=comp14808_c0_seq1|m.7833;Target=comp14808_c0_seq1|m.7833 1204 1314;Gap=M111
scaffold_2720	merc_genome	cDNA_match	1352	1453	99	-	.	ID=comp14808_c0_seq1|m.7833.path1;Name=comp14808_c0_seq1|m.7833;Target=comp14808_c0_seq1|m.7833 1315 1416;Gap=M102
###
scaffold148815_1_size498	merc_genome	cDNA_match	140	227	88	+	.	ID=comp14810_c0_seq1|m.7834.path1;Name=comp14810_c0_seq1|m.7834;Target=comp14810_c0_seq1|m.7834 1 79;Gap=M34 D9 M45
scaffold148815_1_size498	merc_genome	cDNA_match	483	498	100	+	.	ID=comp14810_c0_seq1|m.7834.path1;Name=comp14810_c0_seq1|m.7834;Target=comp14810_c0_seq1|m.7834 80 95;Gap=M16
###
scaffold30187_1_size2486	merc_genome	cDNA_match	2081	2166	97	-	.	ID=comp14810_c0_seq1|m.7834.path2;Name=comp14810_c0_seq1|m.7834;Target=comp14810_c0_seq1|m.7834 96 181;Gap=M86
scaffold30187_1_size2486	merc_genome	cDNA_match	1849	1995	100	-	.	ID=comp14810_c0_seq1|m.7834.path2;Name=comp14810_c0_seq1|m.7834;Target=comp14810_c0_seq1|m.7834 182 328;Gap=M147
scaffold30187_1_size2486	merc_genome	cDNA_match	386	396	71	-	.	ID=comp14810_c0_seq1|m.7834.path2;Name=comp14810_c0_seq1|m.7834;Target=comp14810_c0_seq1|m.7834 329 342;Gap=M5 I2 M5 I1 M1
scaffold30187_1_size2486	merc_genome	cDNA_match	1	44	100	-	.	ID=comp14810_c0_seq1|m.7834.path2;Name=comp14810_c0_seq1|m.7834;Target=comp14810_c0_seq1|m.7834 343 386;Gap=M44
###
scaffold_2461	merc_genome	cDNA_match	5999	6436	100	+	.	ID=comp14812_c0_seq1|m.7835.path1;Name=comp14812_c0_seq1|m.7835;Target=comp14812_c0_seq1|m.7835 1 438;Gap=M438
scaffold_2461	merc_genome	cDNA_match	6531	6784	100	+	.	ID=comp14812_c0_seq1|m.7835.path1;Name=comp14812_c0_seq1|m.7835;Target=comp14812_c0_seq1|m.7835 439 692;Gap=M254
scaffold_2461	merc_genome	cDNA_match	6903	7026	99	+	.	ID=comp14812_c0_seq1|m.7835.path1;Name=comp14812_c0_seq1|m.7835;Target=comp14812_c0_seq1|m.7835 693 816;Gap=M124
scaffold_2461	merc_genome	cDNA_match	8135	8239	100	+	.	ID=comp14812_c0_seq1|m.7835.path1;Name=comp14812_c0_seq1|m.7835;Target=comp14812_c0_seq1|m.7835 817 921;Gap=M105
scaffold_2461	merc_genome	cDNA_match	8937	9023	100	+	.	ID=comp14812_c0_seq1|m.7835.path1;Name=comp14812_c0_seq1|m.7835;Target=comp14812_c0_seq1|m.7835 922 1008;Gap=M87
###
scaffold_1756	merc_genome	cDNA_match	12649	12796	100	-	.	ID=comp14814_c0_seq1|m.7836.path1;Name=comp14814_c0_seq1|m.7836;Target=comp14814_c0_seq1|m.7836 1 148;Gap=M148
scaffold_1756	merc_genome	cDNA_match	12307	12569	100	-	.	ID=comp14814_c0_seq1|m.7836.path1;Name=comp14814_c0_seq1|m.7836;Target=comp14814_c0_seq1|m.7836 149 411;Gap=M263
scaffold_1756	merc_genome	cDNA_match	11824	11970	100	-	.	ID=comp14814_c0_seq1|m.7836.path1;Name=comp14814_c0_seq1|m.7836;Target=comp14814_c0_seq1|m.7836 412 558;Gap=M147
scaffold_1756	merc_genome	cDNA_match	11559	11720	100	-	.	ID=comp14814_c0_seq1|m.7836.path1;Name=comp14814_c0_seq1|m.7836;Target=comp14814_c0_seq1|m.7836 559 720;Gap=M162
scaffold_1756	merc_genome	cDNA_match	10531	10608	100	-	.	ID=comp14814_c0_seq1|m.7836.path1;Name=comp14814_c0_seq1|m.7836;Target=comp14814_c0_seq1|m.7836 721 798;Gap=M78
scaffold_1756	merc_genome	cDNA_match	10241	10374	100	-	.	ID=comp14814_c0_seq1|m.7836.path1;Name=comp14814_c0_seq1|m.7836;Target=comp14814_c0_seq1|m.7836 799 932;Gap=M134
scaffold_1756	merc_genome	cDNA_match	9912	9984	100	-	.	ID=comp14814_c0_seq1|m.7836.path1;Name=comp14814_c0_seq1|m.7836;Target=comp14814_c0_seq1|m.7836 933 1005;Gap=M73
scaffold_1756	merc_genome	cDNA_match	9756	9833	100	-	.	ID=comp14814_c0_seq1|m.7836.path1;Name=comp14814_c0_seq1|m.7836;Target=comp14814_c0_seq1|m.7836 1006 1083;Gap=M78
scaffold_1756	merc_genome	cDNA_match	9523	9645	100	-	.	ID=comp14814_c0_seq1|m.7836.path1;Name=comp14814_c0_seq1|m.7836;Target=comp14814_c0_seq1|m.7836 1084 1206;Gap=M123
scaffold_1756	merc_genome	cDNA_match	9223	9317	100	-	.	ID=comp14814_c0_seq1|m.7836.path1;Name=comp14814_c0_seq1|m.7836;Target=comp14814_c0_seq1|m.7836 1207 1301;Gap=M95
scaffold_1756	merc_genome	cDNA_match	8839	9048	100	-	.	ID=comp14814_c0_seq1|m.7836.path1;Name=comp14814_c0_seq1|m.7836;Target=comp14814_c0_seq1|m.7836 1302 1511;Gap=M210
scaffold_1756	merc_genome	cDNA_match	8456	8513	100	-	.	ID=comp14814_c0_seq1|m.7836.path1;Name=comp14814_c0_seq1|m.7836;Target=comp14814_c0_seq1|m.7836 1512 1569;Gap=M58
scaffold_1756	merc_genome	cDNA_match	8133	8207	100	-	.	ID=comp14814_c0_seq1|m.7836.path1;Name=comp14814_c0_seq1|m.7836;Target=comp14814_c0_seq1|m.7836 1570 1644;Gap=M75
###
scaffold10989_1_size8424	merc_genome	cDNA_match	1058	1514	94	-	.	ID=comp14815_c0_seq1|m.7837.path1;Name=comp14815_c0_seq1|m.7837;Target=comp14815_c0_seq1|m.7837 1 438;Gap=M12 D1 M22 D3 M6 D1 M12 D1 M25 D1 M16 D2 M22 D1 M21 I1 M6 D1 M5 D2 M4 D2 M8 D1 M2 D1 M8 I1 M14 I1 M19 D2 M3 D1 M5 D1 M21 D1 M204
###
scaffold199764_1_size330	merc_genome	cDNA_match	20	330	100	+	.	ID=comp14815_c0_seq1|m.7837.path2;Name=comp14815_c0_seq1|m.7837;Target=comp14815_c0_seq1|m.7837 1 311;Gap=M311
###
scaffold_672	merc_genome	cDNA_match	1130	1170	100	+	.	ID=comp14817_c0_seq1|m.7838.path1;Name=comp14817_c0_seq1|m.7838;Target=comp14817_c0_seq1|m.7838 1 41;Gap=M41
scaffold_672	merc_genome	cDNA_match	1296	1393	100	+	.	ID=comp14817_c0_seq1|m.7838.path1;Name=comp14817_c0_seq1|m.7838;Target=comp14817_c0_seq1|m.7838 42 139;Gap=M98
scaffold_672	merc_genome	cDNA_match	6536	6665	98	+	.	ID=comp14817_c0_seq1|m.7838.path1;Name=comp14817_c0_seq1|m.7838;Target=comp14817_c0_seq1|m.7838 140 269;Gap=M130
scaffold_672	merc_genome	cDNA_match	6756	6822	100	+	.	ID=comp14817_c0_seq1|m.7838.path1;Name=comp14817_c0_seq1|m.7838;Target=comp14817_c0_seq1|m.7838 270 336;Gap=M67
###
scaffold549466_1_size121	merc_genome	cDNA_match	1	109	100	-	.	ID=comp14817_c0_seq1|m.7838.path2;Name=comp14817_c0_seq1|m.7838;Target=comp14817_c0_seq1|m.7838 337 445;Gap=M109
###
scaffold_672	merc_genome	cDNA_match	7262	7281	100	-	.	ID=comp14817_c0_seq1|m.7839.path1;Name=comp14817_c0_seq1|m.7839;Target=comp14817_c0_seq1|m.7839 1 20;Gap=M20
scaffold_672	merc_genome	cDNA_match	6823	6923	91	-	.	ID=comp14817_c0_seq1|m.7839.path1;Name=comp14817_c0_seq1|m.7839;Target=comp14817_c0_seq1|m.7839 21 121;Gap=M101
###
scaffold549466_1_size121	merc_genome	cDNA_match	1	121	100	+	.	ID=comp14817_c0_seq1|m.7839.path2;Name=comp14817_c0_seq1|m.7839;Target=comp14817_c0_seq1|m.7839 122 242;Gap=M121
###
scaffold100695_1_size773	merc_genome	cDNA_match	690	773	100	+	.	ID=comp14819_c0_seq1|m.7840.path1;Name=comp14819_c0_seq1|m.7840;Target=comp14819_c0_seq1|m.7840 1 84;Gap=M84
###
scaffold_3033	merc_genome	cDNA_match	3850	3877	100	-	.	ID=comp14819_c0_seq1|m.7840.path2;Name=comp14819_c0_seq1|m.7840;Target=comp14819_c0_seq1|m.7840 85 112;Gap=M28
scaffold_3033	merc_genome	cDNA_match	2129	2250	85	-	.	ID=comp14819_c0_seq1|m.7840.path2;Name=comp14819_c0_seq1|m.7840;Target=comp14819_c0_seq1|m.7840 113 223;Gap=M12 D2 M7 D1 M18 I1 M15 D1 M20 D2 M8 D2 M8 D4 M22
scaffold_3033	merc_genome	cDNA_match	1254	1366	100	-	.	ID=comp14819_c0_seq1|m.7840.path2;Name=comp14819_c0_seq1|m.7840;Target=comp14819_c0_seq1|m.7840 224 336;Gap=M113
scaffold_3033	merc_genome	cDNA_match	489	566	100	-	.	ID=comp14819_c0_seq1|m.7840.path2;Name=comp14819_c0_seq1|m.7840;Target=comp14819_c0_seq1|m.7840 337 414;Gap=M78
scaffold_3033	merc_genome	cDNA_match	299	380	87	-	.	ID=comp14819_c0_seq1|m.7840.path2;Name=comp14819_c0_seq1|m.7840;Target=comp14819_c0_seq1|m.7840 415 486;Gap=M28 D10 M44
scaffold_3033	merc_genome	cDNA_match	174	212	100	-	.	ID=comp14819_c0_seq1|m.7840.path2;Name=comp14819_c0_seq1|m.7840;Target=comp14819_c0_seq1|m.7840 487 525;Gap=M39
###
scaffold9869_1_size9571	merc_genome	cDNA_match	2997	4087	99	+	.	ID=comp14821_c0_seq1|m.7841.path1;Name=comp14821_c0_seq1|m.7841;Target=comp14821_c0_seq1|m.7841 1 1088;Gap=M427 D3 M661
scaffold9869_1_size9571	merc_genome	cDNA_match	4173	4197	100	+	.	ID=comp14821_c0_seq1|m.7841.path1;Name=comp14821_c0_seq1|m.7841;Target=comp14821_c0_seq1|m.7841 1089 1113;Gap=M25
###
scaffold9869_1_size9571	merc_genome	cDNA_match	5667	5791	72	-	.	ID=comp14821_c0_seq1|m.7842.path1;Name=comp14821_c0_seq1|m.7842;Target=comp14821_c0_seq1|m.7842 1 91;Gap=M75 D34 M16
scaffold9869_1_size9571	merc_genome	cDNA_match	4380	4506	100	-	.	ID=comp14821_c0_seq1|m.7842.path1;Name=comp14821_c0_seq1|m.7842;Target=comp14821_c0_seq1|m.7842 92 218;Gap=M127
scaffold9869_1_size9571	merc_genome	cDNA_match	4173	4255	100	-	.	ID=comp14821_c0_seq1|m.7842.path1;Name=comp14821_c0_seq1|m.7842;Target=comp14821_c0_seq1|m.7842 219 301;Gap=M83
scaffold9869_1_size9571	merc_genome	cDNA_match	3774	4087	99	-	.	ID=comp14821_c0_seq1|m.7842.path1;Name=comp14821_c0_seq1|m.7842;Target=comp14821_c0_seq1|m.7842 302 615;Gap=M314
###
scaffold9869_1_size9571	merc_genome	cDNA_match	3946	4087	100	+	.	ID=comp14821_c0_seq1|m.7843.path1;Name=comp14821_c0_seq1|m.7843;Target=comp14821_c0_seq1|m.7843 1 142;Gap=M142
scaffold9869_1_size9571	merc_genome	cDNA_match	4173	4255	100	+	.	ID=comp14821_c0_seq1|m.7843.path1;Name=comp14821_c0_seq1|m.7843;Target=comp14821_c0_seq1|m.7843 143 225;Gap=M83
scaffold9869_1_size9571	merc_genome	cDNA_match	4380	4472	100	+	.	ID=comp14821_c0_seq1|m.7843.path1;Name=comp14821_c0_seq1|m.7843;Target=comp14821_c0_seq1|m.7843 226 318;Gap=M93
###
scaffold9869_1_size9571	merc_genome	cDNA_match	3106	3411	100	+	.	ID=comp14821_c0_seq1|m.7844.path1;Name=comp14821_c0_seq1|m.7844;Target=comp14821_c0_seq1|m.7844 1 306;Gap=M306
###
scaffold24612_1_size3203	merc_genome	cDNA_match	485	790	100	+	.	ID=comp14821_c0_seq1|m.7844.path2;Name=comp14821_c0_seq1|m.7844;Target=comp14821_c0_seq1|m.7844 1 306;Gap=M306
###
scaffold31705_1_size2359	merc_genome	cDNA_match	324	452	100	+	.	ID=comp14822_c0_seq1|m.7845.path1;Name=comp14822_c0_seq1|m.7845;Target=comp14822_c0_seq1|m.7845 1 129;Gap=M129
scaffold31705_1_size2359	merc_genome	cDNA_match	731	862	100	+	.	ID=comp14822_c0_seq1|m.7845.path1;Name=comp14822_c0_seq1|m.7845;Target=comp14822_c0_seq1|m.7845 130 261;Gap=M132
scaffold31705_1_size2359	merc_genome	cDNA_match	1613	1933	99	+	.	ID=comp14822_c0_seq1|m.7845.path1;Name=comp14822_c0_seq1|m.7845;Target=comp14822_c0_seq1|m.7845 262 582;Gap=M321
###
scaffold31705_1_size2359	merc_genome	cDNA_match	729	862	100	+	.	ID=comp14822_c0_seq1|m.7846.path1;Name=comp14822_c0_seq1|m.7846;Target=comp14822_c0_seq1|m.7846 4 137;Gap=M134
scaffold31705_1_size2359	merc_genome	cDNA_match	1613	1790	98	+	.	ID=comp14822_c0_seq1|m.7846.path1;Name=comp14822_c0_seq1|m.7846;Target=comp14822_c0_seq1|m.7846 138 315;Gap=M178
###
scaffold_3905	merc_genome	cDNA_match	1547	1705	100	+	.	ID=comp14825_c0_seq1|m.7847.path1;Name=comp14825_c0_seq1|m.7847;Target=comp14825_c0_seq1|m.7847 1 159;Gap=M159
scaffold_3905	merc_genome	cDNA_match	1828	1890	98	+	.	ID=comp14825_c0_seq1|m.7847.path1;Name=comp14825_c0_seq1|m.7847;Target=comp14825_c0_seq1|m.7847 160 222;Gap=M63
scaffold_3905	merc_genome	cDNA_match	1992	2063	100	+	.	ID=comp14825_c0_seq1|m.7847.path1;Name=comp14825_c0_seq1|m.7847;Target=comp14825_c0_seq1|m.7847 223 294;Gap=M72
scaffold_3905	merc_genome	cDNA_match	2155	2262	100	+	.	ID=comp14825_c0_seq1|m.7847.path1;Name=comp14825_c0_seq1|m.7847;Target=comp14825_c0_seq1|m.7847 295 402;Gap=M108
scaffold_3905	merc_genome	cDNA_match	2343	2417	100	+	.	ID=comp14825_c0_seq1|m.7847.path1;Name=comp14825_c0_seq1|m.7847;Target=comp14825_c0_seq1|m.7847 403 477;Gap=M75
scaffold_3905	merc_genome	cDNA_match	2508	2561	100	+	.	ID=comp14825_c0_seq1|m.7847.path1;Name=comp14825_c0_seq1|m.7847;Target=comp14825_c0_seq1|m.7847 478 531;Gap=M54
scaffold_3905	merc_genome	cDNA_match	2649	2774	100	+	.	ID=comp14825_c0_seq1|m.7847.path1;Name=comp14825_c0_seq1|m.7847;Target=comp14825_c0_seq1|m.7847 532 657;Gap=M126
scaffold_3905	merc_genome	cDNA_match	3163	3252	100	+	.	ID=comp14825_c0_seq1|m.7847.path1;Name=comp14825_c0_seq1|m.7847;Target=comp14825_c0_seq1|m.7847 658 747;Gap=M90
scaffold_3905	merc_genome	cDNA_match	3754	3877	100	+	.	ID=comp14825_c0_seq1|m.7847.path1;Name=comp14825_c0_seq1|m.7847;Target=comp14825_c0_seq1|m.7847 748 871;Gap=M124
###
scaffold67652_1_size1132	merc_genome	cDNA_match	78	410	97	-	.	ID=comp14825_c0_seq1|m.7848.path1;Name=comp14825_c0_seq1|m.7848;Target=comp14825_c0_seq1|m.7848 1 333;Gap=M333
###
scaffold_3905	merc_genome	cDNA_match	4766	5098	97	+	.	ID=comp14825_c0_seq1|m.7848.path2;Name=comp14825_c0_seq1|m.7848;Target=comp14825_c0_seq1|m.7848 1 333;Gap=M333
###
scaffold28737_1_size2628	merc_genome	cDNA_match	2039	2205	100	-	.	ID=comp14826_c0_seq1|m.7849.path1;Name=comp14826_c0_seq1|m.7849;Target=comp14826_c0_seq1|m.7849 1 167;Gap=M167
scaffold28737_1_size2628	merc_genome	cDNA_match	1813	1964	100	-	.	ID=comp14826_c0_seq1|m.7849.path1;Name=comp14826_c0_seq1|m.7849;Target=comp14826_c0_seq1|m.7849 168 319;Gap=M152
scaffold28737_1_size2628	merc_genome	cDNA_match	1638	1763	99	-	.	ID=comp14826_c0_seq1|m.7849.path1;Name=comp14826_c0_seq1|m.7849;Target=comp14826_c0_seq1|m.7849 320 445;Gap=M126
scaffold28737_1_size2628	merc_genome	cDNA_match	412	662	100	-	.	ID=comp14826_c0_seq1|m.7849.path1;Name=comp14826_c0_seq1|m.7849;Target=comp14826_c0_seq1|m.7849 446 696;Gap=M251
###
scaffold28737_1_size2628	merc_genome	cDNA_match	1817	1964	100	+	.	ID=comp14826_c0_seq1|m.7850.path1;Name=comp14826_c0_seq1|m.7850;Target=comp14826_c0_seq1|m.7850 1 148;Gap=M148
scaffold28737_1_size2628	merc_genome	cDNA_match	2039	2206	100	+	.	ID=comp14826_c0_seq1|m.7850.path1;Name=comp14826_c0_seq1|m.7850;Target=comp14826_c0_seq1|m.7850 149 316;Gap=M168
###
scaffold24479_1_size3229	merc_genome	cDNA_match	200	256	100	+	.	ID=comp14828_c0_seq1|m.7851.path1;Name=comp14828_c0_seq1|m.7851;Target=comp14828_c0_seq1|m.7851 1 57;Gap=M57
scaffold24479_1_size3229	merc_genome	cDNA_match	258	456	85	+	.	ID=comp14828_c0_seq1|m.7851.path1;Name=comp14828_c0_seq1|m.7851;Target=comp14828_c0_seq1|m.7851 100 269;Gap=M1 D29 M169
scaffold24479_1_size3229	merc_genome	cDNA_match	814	965	100	+	.	ID=comp14828_c0_seq1|m.7851.path1;Name=comp14828_c0_seq1|m.7851;Target=comp14828_c0_seq1|m.7851 270 421;Gap=M152
scaffold24479_1_size3229	merc_genome	cDNA_match	1554	1630	100	+	.	ID=comp14828_c0_seq1|m.7851.path1;Name=comp14828_c0_seq1|m.7851;Target=comp14828_c0_seq1|m.7851 422 498;Gap=M77
scaffold24479_1_size3229	merc_genome	cDNA_match	1996	2118	99	+	.	ID=comp14828_c0_seq1|m.7851.path1;Name=comp14828_c0_seq1|m.7851;Target=comp14828_c0_seq1|m.7851 499 621;Gap=M123
###
scaffold14029_1_size6898	merc_genome	cDNA_match	6008	6110	99	-	.	ID=comp14828_c0_seq1|m.7851.path2;Name=comp14828_c0_seq1|m.7851;Target=comp14828_c0_seq1|m.7851 622 724;Gap=M103
scaffold14029_1_size6898	merc_genome	cDNA_match	5896	5933	100	-	.	ID=comp14828_c0_seq1|m.7851.path2;Name=comp14828_c0_seq1|m.7851;Target=comp14828_c0_seq1|m.7851 725 762;Gap=M38
scaffold14029_1_size6898	merc_genome	cDNA_match	5355	5456	100	-	.	ID=comp14828_c0_seq1|m.7851.path2;Name=comp14828_c0_seq1|m.7851;Target=comp14828_c0_seq1|m.7851 763 864;Gap=M102
scaffold14029_1_size6898	merc_genome	cDNA_match	5181	5261	100	-	.	ID=comp14828_c0_seq1|m.7851.path2;Name=comp14828_c0_seq1|m.7851;Target=comp14828_c0_seq1|m.7851 865 945;Gap=M81
scaffold14029_1_size6898	merc_genome	cDNA_match	4533	4781	100	-	.	ID=comp14828_c0_seq1|m.7851.path2;Name=comp14828_c0_seq1|m.7851;Target=comp14828_c0_seq1|m.7851 946 1194;Gap=M249
scaffold14029_1_size6898	merc_genome	cDNA_match	3753	3818	100	-	.	ID=comp14828_c0_seq1|m.7851.path2;Name=comp14828_c0_seq1|m.7851;Target=comp14828_c0_seq1|m.7851 1195 1260;Gap=M66
scaffold14029_1_size6898	merc_genome	cDNA_match	3550	3671	100	-	.	ID=comp14828_c0_seq1|m.7851.path2;Name=comp14828_c0_seq1|m.7851;Target=comp14828_c0_seq1|m.7851 1261 1382;Gap=M122
scaffold14029_1_size6898	merc_genome	cDNA_match	3225	3338	100	-	.	ID=comp14828_c0_seq1|m.7851.path2;Name=comp14828_c0_seq1|m.7851;Target=comp14828_c0_seq1|m.7851 1383 1496;Gap=M114
scaffold14029_1_size6898	merc_genome	cDNA_match	3099	3144	100	-	.	ID=comp14828_c0_seq1|m.7851.path2;Name=comp14828_c0_seq1|m.7851;Target=comp14828_c0_seq1|m.7851 1497 1542;Gap=M46
scaffold14029_1_size6898	merc_genome	cDNA_match	2400	2483	100	-	.	ID=comp14828_c0_seq1|m.7851.path2;Name=comp14828_c0_seq1|m.7851;Target=comp14828_c0_seq1|m.7851 1543 1626;Gap=M84
###
scaffold14029_1_size6898	merc_genome	cDNA_match	3556	3671	100	+	.	ID=comp14828_c0_seq1|m.7852.path1;Name=comp14828_c0_seq1|m.7852;Target=comp14828_c0_seq1|m.7852 1 116;Gap=M116
scaffold14029_1_size6898	merc_genome	cDNA_match	3753	3818	100	+	.	ID=comp14828_c0_seq1|m.7852.path1;Name=comp14828_c0_seq1|m.7852;Target=comp14828_c0_seq1|m.7852 117 182;Gap=M66
scaffold14029_1_size6898	merc_genome	cDNA_match	4533	4737	100	+	.	ID=comp14828_c0_seq1|m.7852.path1;Name=comp14828_c0_seq1|m.7852;Target=comp14828_c0_seq1|m.7852 183 387;Gap=M205
###
scaffold19084_1_size5351	merc_genome	cDNA_match	587	766	100	+	.	ID=comp14829_c0_seq1|m.7853.path1;Name=comp14829_c0_seq1|m.7853;Target=comp14829_c0_seq1|m.7853 41 220;Gap=M180
scaffold19084_1_size5351	merc_genome	cDNA_match	1372	1985	99	+	.	ID=comp14829_c0_seq1|m.7853.path1;Name=comp14829_c0_seq1|m.7853;Target=comp14829_c0_seq1|m.7853 221 834;Gap=M614
scaffold19084_1_size5351	merc_genome	cDNA_match	2530	3023	94	+	.	ID=comp14829_c0_seq1|m.7853.path1;Name=comp14829_c0_seq1|m.7853;Target=comp14829_c0_seq1|m.7853 835 1320;Gap=M225 D1 M12 I1 M7 D1 M6 I1 M21 I1 M13 I1 M6 D1 M11 D1 M11 D1 M29 I1 M26 D1 M4 D2 M20 D1 M28 D1 M16 D1 M8 I1 M27 D3 M10
###
scaffold_330	merc_genome	cDNA_match	16191	17111	99	+	.	ID=comp14831_c1_seq1|m.7854.path1;Name=comp14831_c1_seq1|m.7854;Target=comp14831_c1_seq1|m.7854 1 921;Gap=M921
###
scaffold_2665	merc_genome	cDNA_match	11527	11681	100	+	.	ID=comp14832_c0_seq1|m.7855.path1;Name=comp14832_c0_seq1|m.7855;Target=comp14832_c0_seq1|m.7855 7 161;Gap=M155
scaffold_2665	merc_genome	cDNA_match	12713	12878	100	+	.	ID=comp14832_c0_seq1|m.7855.path1;Name=comp14832_c0_seq1|m.7855;Target=comp14832_c0_seq1|m.7855 162 327;Gap=M166
scaffold_2665	merc_genome	cDNA_match	13396	13519	100	+	.	ID=comp14832_c0_seq1|m.7855.path1;Name=comp14832_c0_seq1|m.7855;Target=comp14832_c0_seq1|m.7855 328 451;Gap=M124
scaffold_2665	merc_genome	cDNA_match	13609	13721	100	+	.	ID=comp14832_c0_seq1|m.7855.path1;Name=comp14832_c0_seq1|m.7855;Target=comp14832_c0_seq1|m.7855 452 564;Gap=M113
scaffold_2665	merc_genome	cDNA_match	13822	14178	99	+	.	ID=comp14832_c0_seq1|m.7855.path1;Name=comp14832_c0_seq1|m.7855;Target=comp14832_c0_seq1|m.7855 565 921;Gap=M357
scaffold_2665	merc_genome	cDNA_match	14513	14746	100	+	.	ID=comp14832_c0_seq1|m.7855.path1;Name=comp14832_c0_seq1|m.7855;Target=comp14832_c0_seq1|m.7855 922 1155;Gap=M234
scaffold_2665	merc_genome	cDNA_match	14869	14958	100	+	.	ID=comp14832_c0_seq1|m.7855.path1;Name=comp14832_c0_seq1|m.7855;Target=comp14832_c0_seq1|m.7855 1156 1245;Gap=M90
scaffold_2665	merc_genome	cDNA_match	15593	15643	100	+	.	ID=comp14832_c0_seq1|m.7855.path1;Name=comp14832_c0_seq1|m.7855;Target=comp14832_c0_seq1|m.7855 1246 1296;Gap=M51
scaffold_2665	merc_genome	cDNA_match	15976	16206	99	+	.	ID=comp14832_c0_seq1|m.7855.path1;Name=comp14832_c0_seq1|m.7855;Target=comp14832_c0_seq1|m.7855 1297 1527;Gap=M231
scaffold_2665	merc_genome	cDNA_match	16947	17207	100	+	.	ID=comp14832_c0_seq1|m.7855.path1;Name=comp14832_c0_seq1|m.7855;Target=comp14832_c0_seq1|m.7855 1528 1788;Gap=M261
###
scaffold_2665	merc_genome	cDNA_match	16947	17182	100	-	.	ID=comp14832_c0_seq1|m.7856.path1;Name=comp14832_c0_seq1|m.7856;Target=comp14832_c0_seq1|m.7856 1 236;Gap=M236
scaffold_2665	merc_genome	cDNA_match	15976	16206	99	-	.	ID=comp14832_c0_seq1|m.7856.path1;Name=comp14832_c0_seq1|m.7856;Target=comp14832_c0_seq1|m.7856 237 467;Gap=M231
scaffold_2665	merc_genome	cDNA_match	15593	15643	100	-	.	ID=comp14832_c0_seq1|m.7856.path1;Name=comp14832_c0_seq1|m.7856;Target=comp14832_c0_seq1|m.7856 468 518;Gap=M51
scaffold_2665	merc_genome	cDNA_match	15185	15274	100	-	.	ID=comp14832_c0_seq1|m.7856.path1;Name=comp14832_c0_seq1|m.7856;Target=comp14832_c0_seq1|m.7856 519 608;Gap=M90
scaffold_2665	merc_genome	cDNA_match	14513	14746	100	-	.	ID=comp14832_c0_seq1|m.7856.path1;Name=comp14832_c0_seq1|m.7856;Target=comp14832_c0_seq1|m.7856 609 842;Gap=M234
scaffold_2665	merc_genome	cDNA_match	14160	14178	100	-	.	ID=comp14832_c0_seq1|m.7856.path1;Name=comp14832_c0_seq1|m.7856;Target=comp14832_c0_seq1|m.7856 843 861;Gap=M19
###
scaffold10539_1_size8833	merc_genome	cDNA_match	430	555	98	+	.	ID=comp14833_c0_seq1|m.7857.path1;Name=comp14833_c0_seq1|m.7857;Target=comp14833_c0_seq1|m.7857 1 126;Gap=M126
scaffold10539_1_size8833	merc_genome	cDNA_match	643	671	100	+	.	ID=comp14833_c0_seq1|m.7857.path1;Name=comp14833_c0_seq1|m.7857;Target=comp14833_c0_seq1|m.7857 127 155;Gap=M29
scaffold10539_1_size8833	merc_genome	cDNA_match	750	951	98	+	.	ID=comp14833_c0_seq1|m.7857.path1;Name=comp14833_c0_seq1|m.7857;Target=comp14833_c0_seq1|m.7857 156 357;Gap=M202
scaffold10539_1_size8833	merc_genome	cDNA_match	1094	1336	100	+	.	ID=comp14833_c0_seq1|m.7857.path1;Name=comp14833_c0_seq1|m.7857;Target=comp14833_c0_seq1|m.7857 358 600;Gap=M243
scaffold10539_1_size8833	merc_genome	cDNA_match	1650	1751	100	+	.	ID=comp14833_c0_seq1|m.7857.path1;Name=comp14833_c0_seq1|m.7857;Target=comp14833_c0_seq1|m.7857 601 702;Gap=M102
scaffold10539_1_size8833	merc_genome	cDNA_match	2013	2120	100	+	.	ID=comp14833_c0_seq1|m.7857.path1;Name=comp14833_c0_seq1|m.7857;Target=comp14833_c0_seq1|m.7857 703 810;Gap=M108
scaffold10539_1_size8833	merc_genome	cDNA_match	2929	3150	99	+	.	ID=comp14833_c0_seq1|m.7857.path1;Name=comp14833_c0_seq1|m.7857;Target=comp14833_c0_seq1|m.7857 811 1032;Gap=M222
###
scaffold10539_1_size8833	merc_genome	cDNA_match	1094	1237	100	-	.	ID=comp14833_c0_seq1|m.7858.path1;Name=comp14833_c0_seq1|m.7858;Target=comp14833_c0_seq1|m.7858 1 144;Gap=M144
scaffold10539_1_size8833	merc_genome	cDNA_match	750	951	98	-	.	ID=comp14833_c0_seq1|m.7858.path1;Name=comp14833_c0_seq1|m.7858;Target=comp14833_c0_seq1|m.7858 145 346;Gap=M202
scaffold10539_1_size8833	merc_genome	cDNA_match	643	671	100	-	.	ID=comp14833_c0_seq1|m.7858.path1;Name=comp14833_c0_seq1|m.7858;Target=comp14833_c0_seq1|m.7858 347 375;Gap=M29
scaffold10539_1_size8833	merc_genome	cDNA_match	469	555	100	-	.	ID=comp14833_c0_seq1|m.7858.path1;Name=comp14833_c0_seq1|m.7858;Target=comp14833_c0_seq1|m.7858 376 462;Gap=M87
###
scaffold11957_1_size7774	merc_genome	cDNA_match	3267	3614	99	-	.	ID=comp14838_c0_seq1|m.7859.path1;Name=comp14838_c0_seq1|m.7859;Target=comp14838_c0_seq1|m.7859 1 348;Gap=M348
scaffold11957_1_size7774	merc_genome	cDNA_match	3005	3092	100	-	.	ID=comp14838_c0_seq1|m.7859.path1;Name=comp14838_c0_seq1|m.7859;Target=comp14838_c0_seq1|m.7859 349 436;Gap=M88
scaffold11957_1_size7774	merc_genome	cDNA_match	2259	2391	100	-	.	ID=comp14838_c0_seq1|m.7859.path1;Name=comp14838_c0_seq1|m.7859;Target=comp14838_c0_seq1|m.7859 437 569;Gap=M133
scaffold11957_1_size7774	merc_genome	cDNA_match	1179	1884	100	-	.	ID=comp14838_c0_seq1|m.7859.path1;Name=comp14838_c0_seq1|m.7859;Target=comp14838_c0_seq1|m.7859 570 1275;Gap=M706
###
scaffold_2804	merc_genome	cDNA_match	18746	19494	100	-	.	ID=comp14839_c0_seq1|m.7860.path1;Name=comp14839_c0_seq1|m.7860;Target=comp14839_c0_seq1|m.7860 1 749;Gap=M749
scaffold_2804	merc_genome	cDNA_match	1215	1866	98	-	.	ID=comp14839_c0_seq1|m.7860.path1;Name=comp14839_c0_seq1|m.7860;Target=comp14839_c0_seq1|m.7860 750 1401;Gap=M652
###
scaffold_4164	merc_genome	cDNA_match	10358	10545	99	+	.	ID=comp14841_c0_seq1|m.7861.path1;Name=comp14841_c0_seq1|m.7861;Target=comp14841_c0_seq1|m.7861 1 188;Gap=M188
scaffold_4164	merc_genome	cDNA_match	10777	10951	100	+	.	ID=comp14841_c0_seq1|m.7861.path1;Name=comp14841_c0_seq1|m.7861;Target=comp14841_c0_seq1|m.7861 189 363;Gap=M175
scaffold_4164	merc_genome	cDNA_match	11057	11140	100	+	.	ID=comp14841_c0_seq1|m.7861.path1;Name=comp14841_c0_seq1|m.7861;Target=comp14841_c0_seq1|m.7861 364 447;Gap=M84
scaffold_4164	merc_genome	cDNA_match	11657	11898	100	+	.	ID=comp14841_c0_seq1|m.7861.path1;Name=comp14841_c0_seq1|m.7861;Target=comp14841_c0_seq1|m.7861 448 689;Gap=M242
scaffold_4164	merc_genome	cDNA_match	12321	12549	100	+	.	ID=comp14841_c0_seq1|m.7861.path1;Name=comp14841_c0_seq1|m.7861;Target=comp14841_c0_seq1|m.7861 690 918;Gap=M229
scaffold_4164	merc_genome	cDNA_match	12749	12913	100	+	.	ID=comp14841_c0_seq1|m.7861.path1;Name=comp14841_c0_seq1|m.7861;Target=comp14841_c0_seq1|m.7861 919 1083;Gap=M165
scaffold_4164	merc_genome	cDNA_match	13000	13131	100	+	.	ID=comp14841_c0_seq1|m.7861.path1;Name=comp14841_c0_seq1|m.7861;Target=comp14841_c0_seq1|m.7861 1084 1215;Gap=M132
scaffold_4164	merc_genome	cDNA_match	13238	13351	100	+	.	ID=comp14841_c0_seq1|m.7861.path1;Name=comp14841_c0_seq1|m.7861;Target=comp14841_c0_seq1|m.7861 1216 1329;Gap=M114
scaffold_4164	merc_genome	cDNA_match	13535	13582	100	+	.	ID=comp14841_c0_seq1|m.7861.path1;Name=comp14841_c0_seq1|m.7861;Target=comp14841_c0_seq1|m.7861 1330 1377;Gap=M48
scaffold_4164	merc_genome	cDNA_match	13973	14048	100	+	.	ID=comp14841_c0_seq1|m.7861.path1;Name=comp14841_c0_seq1|m.7861;Target=comp14841_c0_seq1|m.7861 1378 1453;Gap=M76
scaffold_4164	merc_genome	cDNA_match	14177	14233	100	+	.	ID=comp14841_c0_seq1|m.7861.path1;Name=comp14841_c0_seq1|m.7861;Target=comp14841_c0_seq1|m.7861 1454 1510;Gap=M57
scaffold_4164	merc_genome	cDNA_match	14327	14385	100	+	.	ID=comp14841_c0_seq1|m.7861.path1;Name=comp14841_c0_seq1|m.7861;Target=comp14841_c0_seq1|m.7861 1511 1569;Gap=M59
###
scaffold_4164	merc_genome	cDNA_match	11657	11712	100	-	.	ID=comp14841_c0_seq1|m.7862.path1;Name=comp14841_c0_seq1|m.7862;Target=comp14841_c0_seq1|m.7862 1 56;Gap=M56
scaffold_4164	merc_genome	cDNA_match	11057	11140	100	-	.	ID=comp14841_c0_seq1|m.7862.path1;Name=comp14841_c0_seq1|m.7862;Target=comp14841_c0_seq1|m.7862 57 140;Gap=M84
scaffold_4164	merc_genome	cDNA_match	10777	10951	100	-	.	ID=comp14841_c0_seq1|m.7862.path1;Name=comp14841_c0_seq1|m.7862;Target=comp14841_c0_seq1|m.7862 141 315;Gap=M175
scaffold_4164	merc_genome	cDNA_match	10513	10545	100	-	.	ID=comp14841_c0_seq1|m.7862.path1;Name=comp14841_c0_seq1|m.7862;Target=comp14841_c0_seq1|m.7862 316 348;Gap=M33
###
scaffold_1918	merc_genome	cDNA_match	42609	42996	100	-	.	ID=comp14842_c0_seq1|m.7863.path1;Name=comp14842_c0_seq1|m.7863;Target=comp14842_c0_seq1|m.7863 1 388;Gap=M388
scaffold_1918	merc_genome	cDNA_match	33498	33578	100	-	.	ID=comp14842_c0_seq1|m.7863.path1;Name=comp14842_c0_seq1|m.7863;Target=comp14842_c0_seq1|m.7863 389 469;Gap=M81
###
scaffold_1918	merc_genome	cDNA_match	35249	35652	100	-	.	ID=comp14842_c0_seq1|m.7863.path2;Name=comp14842_c0_seq1|m.7863;Target=comp14842_c0_seq1|m.7863 470 873;Gap=M404
###
scaffold12989_1_size7284	merc_genome	cDNA_match	4884	4957	98	+	.	ID=comp14844_c0_seq1|m.7864.path1;Name=comp14844_c0_seq1|m.7864;Target=comp14844_c0_seq1|m.7864 238 311;Gap=M74
scaffold12989_1_size7284	merc_genome	cDNA_match	5065	5115	100	+	.	ID=comp14844_c0_seq1|m.7864.path1;Name=comp14844_c0_seq1|m.7864;Target=comp14844_c0_seq1|m.7864 312 362;Gap=M51
scaffold12989_1_size7284	merc_genome	cDNA_match	5391	5467	100	+	.	ID=comp14844_c0_seq1|m.7864.path1;Name=comp14844_c0_seq1|m.7864;Target=comp14844_c0_seq1|m.7864 363 439;Gap=M77
scaffold12989_1_size7284	merc_genome	cDNA_match	6274	6889	94	+	.	ID=comp14844_c0_seq1|m.7864.path1;Name=comp14844_c0_seq1|m.7864;Target=comp14844_c0_seq1|m.7864 440 1029;Gap=M276 D26 M314
###
scaffold118733_1_size649	merc_genome	cDNA_match	238	289	100	+	.	ID=comp14844_c0_seq1|m.7865.path1;Name=comp14844_c0_seq1|m.7865;Target=comp14844_c0_seq1|m.7865 13 64;Gap=M52
scaffold118733_1_size649	merc_genome	cDNA_match	397	470	98	+	.	ID=comp14844_c0_seq1|m.7865.path1;Name=comp14844_c0_seq1|m.7865;Target=comp14844_c0_seq1|m.7865 65 138;Gap=M74
scaffold118733_1_size649	merc_genome	cDNA_match	554	632	97	+	.	ID=comp14844_c0_seq1|m.7865.path1;Name=comp14844_c0_seq1|m.7865;Target=comp14844_c0_seq1|m.7865 154 232;Gap=M79
###
scaffold57299_1_size1323	merc_genome	cDNA_match	1214	1300	98	-	.	ID=comp14844_c0_seq1|m.7865.path2;Name=comp14844_c0_seq1|m.7865;Target=comp14844_c0_seq1|m.7865 233 319;Gap=M87
scaffold57299_1_size1323	merc_genome	cDNA_match	1088	1143	100	-	.	ID=comp14844_c0_seq1|m.7865.path2;Name=comp14844_c0_seq1|m.7865;Target=comp14844_c0_seq1|m.7865 320 375;Gap=M56
###
scaffold12989_1_size7284	merc_genome	cDNA_match	6274	6633	91	-	.	ID=comp14844_c0_seq1|m.7866.path1;Name=comp14844_c0_seq1|m.7866;Target=comp14844_c0_seq1|m.7866 1 334;Gap=M58 D26 M276
scaffold12989_1_size7284	merc_genome	cDNA_match	5451	5467	100	-	.	ID=comp14844_c0_seq1|m.7866.path1;Name=comp14844_c0_seq1|m.7866;Target=comp14844_c0_seq1|m.7866 335 351;Gap=M17
###
scaffold28261_1_size2681	merc_genome	cDNA_match	46	393	93	+	.	ID=comp14844_c0_seq1|m.7866.path2;Name=comp14844_c0_seq1|m.7866;Target=comp14844_c0_seq1|m.7866 1 333;Gap=M209 D2 M6 I1 M6 D2 M26 D1 M14 D2 M14 D1 M11 D2 M10 D2 M4 D1 M7 D1 M3 D1 M11 D1 M11
###
scaffold_1795	merc_genome	cDNA_match	1042	2071	99	+	.	ID=comp14848_c0_seq1|m.7867.path1;Name=comp14848_c0_seq1|m.7867;Target=comp14848_c0_seq1|m.7867 15 1044;Gap=M1030
###
scaffold_1795	merc_genome	cDNA_match	1649	1972	99	-	.	ID=comp14848_c0_seq1|m.7868.path1;Name=comp14848_c0_seq1|m.7868;Target=comp14848_c0_seq1|m.7868 1 324;Gap=M324
###
scaffold369_1_size60747	merc_genome	cDNA_match	28429	29490	99	+	.	ID=comp14849_c0_seq1|m.7869.path1;Name=comp14849_c0_seq1|m.7869;Target=comp14849_c0_seq1|m.7869 1 1062;Gap=M1062
###
scaffold369_1_size60747	merc_genome	cDNA_match	29000	29620	100	+	.	ID=comp14849_c0_seq1|m.7870.path1;Name=comp14849_c0_seq1|m.7870;Target=comp14849_c0_seq1|m.7870 1 621;Gap=M621
###
scaffold41289_1_size1799	merc_genome	cDNA_match	821	1007	100	+	.	ID=comp14850_c0_seq1|m.7871.path1;Name=comp14850_c0_seq1|m.7871;Target=comp14850_c0_seq1|m.7871 1 187;Gap=M187
scaffold41289_1_size1799	merc_genome	cDNA_match	1262	1580	100	+	.	ID=comp14850_c0_seq1|m.7871.path1;Name=comp14850_c0_seq1|m.7871;Target=comp14850_c0_seq1|m.7871 188 506;Gap=M319
###
scaffold26491_1_size2896	merc_genome	cDNA_match	2742	2810	97	-	.	ID=comp14850_c0_seq1|m.7871.path2;Name=comp14850_c0_seq1|m.7871;Target=comp14850_c0_seq1|m.7871 507 575;Gap=M69
scaffold26491_1_size2896	merc_genome	cDNA_match	2487	2619	99	-	.	ID=comp14850_c0_seq1|m.7871.path2;Name=comp14850_c0_seq1|m.7871;Target=comp14850_c0_seq1|m.7871 576 708;Gap=M133
scaffold26491_1_size2896	merc_genome	cDNA_match	1878	2060	91	-	.	ID=comp14850_c0_seq1|m.7871.path2;Name=comp14850_c0_seq1|m.7871;Target=comp14850_c0_seq1|m.7871 709 902;Gap=M160 I4 M16 I7 M7
scaffold26491_1_size2896	merc_genome	cDNA_match	1788	1802	100	-	.	ID=comp14850_c0_seq1|m.7871.path2;Name=comp14850_c0_seq1|m.7871;Target=comp14850_c0_seq1|m.7871 910 924;Gap=M15
scaffold26491_1_size2896	merc_genome	cDNA_match	927	1100	100	-	.	ID=comp14850_c0_seq1|m.7871.path2;Name=comp14850_c0_seq1|m.7871;Target=comp14850_c0_seq1|m.7871 925 1098;Gap=M174
###
scaffold26491_1_size2896	merc_genome	cDNA_match	1902	2060	100	+	.	ID=comp14850_c0_seq1|m.7872.path1;Name=comp14850_c0_seq1|m.7872;Target=comp14850_c0_seq1|m.7872 69 227;Gap=M159
scaffold26491_1_size2896	merc_genome	cDNA_match	2487	2619	99	+	.	ID=comp14850_c0_seq1|m.7872.path1;Name=comp14850_c0_seq1|m.7872;Target=comp14850_c0_seq1|m.7872 228 360;Gap=M133
scaffold26491_1_size2896	merc_genome	cDNA_match	2742	2811	97	+	.	ID=comp14850_c0_seq1|m.7872.path1;Name=comp14850_c0_seq1|m.7872;Target=comp14850_c0_seq1|m.7872 361 430;Gap=M70
###
scaffold41289_1_size1799	merc_genome	cDNA_match	1340	1580	100	+	.	ID=comp14850_c0_seq1|m.7873.path1;Name=comp14850_c0_seq1|m.7873;Target=comp14850_c0_seq1|m.7873 1 241;Gap=M241
scaffold41289_1_size1799	merc_genome	cDNA_match	1689	1757	100	+	.	ID=comp14850_c0_seq1|m.7873.path1;Name=comp14850_c0_seq1|m.7873;Target=comp14850_c0_seq1|m.7873 242 310;Gap=M69
###
scaffold26491_1_size2896	merc_genome	cDNA_match	2487	2619	99	-	.	ID=comp14850_c0_seq1|m.7873.path2;Name=comp14850_c0_seq1|m.7873;Target=comp14850_c0_seq1|m.7873 311 443;Gap=M133
###
scaffold29185_1_size2586	merc_genome	cDNA_match	1	58	100	+	.	ID=comp14851_c0_seq1|m.7874.path1;Name=comp14851_c0_seq1|m.7874;Target=comp14851_c0_seq1|m.7874 1195 1252;Gap=M58
scaffold29185_1_size2586	merc_genome	cDNA_match	142	713	100	+	.	ID=comp14851_c0_seq1|m.7874.path1;Name=comp14851_c0_seq1|m.7874;Target=comp14851_c0_seq1|m.7874 1253 1824;Gap=M572
###
scaffold132615_1_size574	merc_genome	cDNA_match	1	574	99	-	.	ID=comp14851_c0_seq1|m.7874.path2;Name=comp14851_c0_seq1|m.7874;Target=comp14851_c0_seq1|m.7874 582 1155;Gap=M574
###
scaffold96769_1_size805	merc_genome	cDNA_match	32	171	100	-	.	ID=comp14853_c0_seq1|m.7875.path1;Name=comp14853_c0_seq1|m.7875;Target=comp14853_c0_seq1|m.7875 2 141;Gap=M140
###
scaffold25309_1_size3075	merc_genome	cDNA_match	11	25	100	+	.	ID=comp14853_c0_seq1|m.7875.path2;Name=comp14853_c0_seq1|m.7875;Target=comp14853_c0_seq1|m.7875 142 156;Gap=M15
scaffold25309_1_size3075	merc_genome	cDNA_match	281	490	100	+	.	ID=comp14853_c0_seq1|m.7875.path2;Name=comp14853_c0_seq1|m.7875;Target=comp14853_c0_seq1|m.7875 157 366;Gap=M210
scaffold25309_1_size3075	merc_genome	cDNA_match	583	669	100	+	.	ID=comp14853_c0_seq1|m.7875.path2;Name=comp14853_c0_seq1|m.7875;Target=comp14853_c0_seq1|m.7875 367 453;Gap=M87
scaffold25309_1_size3075	merc_genome	cDNA_match	791	924	97	+	.	ID=comp14853_c0_seq1|m.7875.path2;Name=comp14853_c0_seq1|m.7875;Target=comp14853_c0_seq1|m.7875 454 587;Gap=M134
scaffold25309_1_size3075	merc_genome	cDNA_match	1727	1832	98	+	.	ID=comp14853_c0_seq1|m.7875.path2;Name=comp14853_c0_seq1|m.7875;Target=comp14853_c0_seq1|m.7875 588 693;Gap=M106
###
scaffold25309_1_size3075	merc_genome	cDNA_match	791	927	97	-	.	ID=comp14853_c0_seq1|m.7876.path1;Name=comp14853_c0_seq1|m.7876;Target=comp14853_c0_seq1|m.7876 13 149;Gap=M137
scaffold25309_1_size3075	merc_genome	cDNA_match	583	669	100	-	.	ID=comp14853_c0_seq1|m.7876.path1;Name=comp14853_c0_seq1|m.7876;Target=comp14853_c0_seq1|m.7876 150 236;Gap=M87
scaffold25309_1_size3075	merc_genome	cDNA_match	281	490	100	-	.	ID=comp14853_c0_seq1|m.7876.path1;Name=comp14853_c0_seq1|m.7876;Target=comp14853_c0_seq1|m.7876 237 446;Gap=M210
###
scaffold3752_1_size19971	merc_genome	cDNA_match	15161	15297	100	-	.	ID=comp14853_c0_seq1|m.7876.path2;Name=comp14853_c0_seq1|m.7876;Target=comp14853_c0_seq1|m.7876 13 149;Gap=M137
scaffold3752_1_size19971	merc_genome	cDNA_match	14950	15036	100	-	.	ID=comp14853_c0_seq1|m.7876.path2;Name=comp14853_c0_seq1|m.7876;Target=comp14853_c0_seq1|m.7876 150 236;Gap=M87
scaffold3752_1_size19971	merc_genome	cDNA_match	14662	14860	91	-	.	ID=comp14853_c0_seq1|m.7876.path2;Name=comp14853_c0_seq1|m.7876;Target=comp14853_c0_seq1|m.7876 237 435;Gap=M199
###
scaffold_649	merc_genome	cDNA_match	874	1405	89	-	.	ID=comp14854_c0_seq1|m.7877.path1;Name=comp14854_c0_seq1|m.7877;Target=comp14854_c0_seq1|m.7877 552 1140;Gap=M106 I2 M5 I18 M5 I37 M416
###
scaffold_649	merc_genome	cDNA_match	2083	2324	99	-	.	ID=comp14854_c0_seq1|m.7877.path2;Name=comp14854_c0_seq1|m.7877;Target=comp14854_c0_seq1|m.7877 33 274;Gap=M242
###
scaffold_2741	merc_genome	cDNA_match	451	508	100	+	.	ID=comp14856_c0_seq1|m.7878.path1;Name=comp14856_c0_seq1|m.7878;Target=comp14856_c0_seq1|m.7878 1 58;Gap=M58
scaffold_2741	merc_genome	cDNA_match	602	681	100	+	.	ID=comp14856_c0_seq1|m.7878.path1;Name=comp14856_c0_seq1|m.7878;Target=comp14856_c0_seq1|m.7878 59 138;Gap=M80
scaffold_2741	merc_genome	cDNA_match	2459	2912	99	+	.	ID=comp14856_c0_seq1|m.7878.path1;Name=comp14856_c0_seq1|m.7878;Target=comp14856_c0_seq1|m.7878 139 592;Gap=M454
scaffold_2741	merc_genome	cDNA_match	3954	4107	100	+	.	ID=comp14856_c0_seq1|m.7878.path1;Name=comp14856_c0_seq1|m.7878;Target=comp14856_c0_seq1|m.7878 593 746;Gap=M154
scaffold_2741	merc_genome	cDNA_match	4423	4700	97	+	.	ID=comp14856_c0_seq1|m.7878.path1;Name=comp14856_c0_seq1|m.7878;Target=comp14856_c0_seq1|m.7878 747 1024;Gap=M278
scaffold_2741	merc_genome	cDNA_match	5159	5442	100	+	.	ID=comp14856_c0_seq1|m.7878.path1;Name=comp14856_c0_seq1|m.7878;Target=comp14856_c0_seq1|m.7878 1025 1308;Gap=M284
###
scaffold_2151	merc_genome	cDNA_match	263	298	100	+	.	ID=comp14857_c0_seq1|m.7879.path1;Name=comp14857_c0_seq1|m.7879;Target=comp14857_c0_seq1|m.7879 1 36;Gap=M36
scaffold_2151	merc_genome	cDNA_match	370	479	100	+	.	ID=comp14857_c0_seq1|m.7879.path1;Name=comp14857_c0_seq1|m.7879;Target=comp14857_c0_seq1|m.7879 37 146;Gap=M110
scaffold_2151	merc_genome	cDNA_match	681	718	100	+	.	ID=comp14857_c0_seq1|m.7879.path1;Name=comp14857_c0_seq1|m.7879;Target=comp14857_c0_seq1|m.7879 147 184;Gap=M38
scaffold_2151	merc_genome	cDNA_match	1081	1158	100	+	.	ID=comp14857_c0_seq1|m.7879.path1;Name=comp14857_c0_seq1|m.7879;Target=comp14857_c0_seq1|m.7879 185 262;Gap=M78
scaffold_2151	merc_genome	cDNA_match	1247	1300	100	+	.	ID=comp14857_c0_seq1|m.7879.path1;Name=comp14857_c0_seq1|m.7879;Target=comp14857_c0_seq1|m.7879 263 316;Gap=M54
scaffold_2151	merc_genome	cDNA_match	1382	1483	100	+	.	ID=comp14857_c0_seq1|m.7879.path1;Name=comp14857_c0_seq1|m.7879;Target=comp14857_c0_seq1|m.7879 317 418;Gap=M102
scaffold_2151	merc_genome	cDNA_match	1631	1716	100	+	.	ID=comp14857_c0_seq1|m.7879.path1;Name=comp14857_c0_seq1|m.7879;Target=comp14857_c0_seq1|m.7879 419 504;Gap=M86
scaffold_2151	merc_genome	cDNA_match	1829	1932	100	+	.	ID=comp14857_c0_seq1|m.7879.path1;Name=comp14857_c0_seq1|m.7879;Target=comp14857_c0_seq1|m.7879 505 608;Gap=M104
scaffold_2151	merc_genome	cDNA_match	2195	2398	90	+	.	ID=comp14857_c0_seq1|m.7879.path1;Name=comp14857_c0_seq1|m.7879;Target=comp14857_c0_seq1|m.7879 609 793;Gap=M69 D19 M116
scaffold_2151	merc_genome	cDNA_match	2493	2527	100	+	.	ID=comp14857_c0_seq1|m.7879.path1;Name=comp14857_c0_seq1|m.7879;Target=comp14857_c0_seq1|m.7879 794 828;Gap=M35
scaffold_2151	merc_genome	cDNA_match	2615	2757	100	+	.	ID=comp14857_c0_seq1|m.7879.path1;Name=comp14857_c0_seq1|m.7879;Target=comp14857_c0_seq1|m.7879 829 971;Gap=M143
scaffold_2151	merc_genome	cDNA_match	2879	3001	97	+	.	ID=comp14857_c0_seq1|m.7879.path1;Name=comp14857_c0_seq1|m.7879;Target=comp14857_c0_seq1|m.7879 972 1094;Gap=M123
scaffold_2151	merc_genome	cDNA_match	3078	3171	98	+	.	ID=comp14857_c0_seq1|m.7879.path1;Name=comp14857_c0_seq1|m.7879;Target=comp14857_c0_seq1|m.7879 1095 1188;Gap=M94
###
scaffold_2151	merc_genome	cDNA_match	1631	1700	100	-	.	ID=comp14857_c0_seq1|m.7880.path1;Name=comp14857_c0_seq1|m.7880;Target=comp14857_c0_seq1|m.7880 1 70;Gap=M70
scaffold_2151	merc_genome	cDNA_match	1382	1483	100	-	.	ID=comp14857_c0_seq1|m.7880.path1;Name=comp14857_c0_seq1|m.7880;Target=comp14857_c0_seq1|m.7880 71 172;Gap=M102
scaffold_2151	merc_genome	cDNA_match	1247	1300	100	-	.	ID=comp14857_c0_seq1|m.7880.path1;Name=comp14857_c0_seq1|m.7880;Target=comp14857_c0_seq1|m.7880 173 226;Gap=M54
scaffold_2151	merc_genome	cDNA_match	1081	1158	100	-	.	ID=comp14857_c0_seq1|m.7880.path1;Name=comp14857_c0_seq1|m.7880;Target=comp14857_c0_seq1|m.7880 227 304;Gap=M78
scaffold_2151	merc_genome	cDNA_match	681	718	100	-	.	ID=comp14857_c0_seq1|m.7880.path1;Name=comp14857_c0_seq1|m.7880;Target=comp14857_c0_seq1|m.7880 305 342;Gap=M38
scaffold_2151	merc_genome	cDNA_match	370	479	100	-	.	ID=comp14857_c0_seq1|m.7880.path1;Name=comp14857_c0_seq1|m.7880;Target=comp14857_c0_seq1|m.7880 343 452;Gap=M110
scaffold_2151	merc_genome	cDNA_match	214	298	100	-	.	ID=comp14857_c0_seq1|m.7880.path1;Name=comp14857_c0_seq1|m.7880;Target=comp14857_c0_seq1|m.7880 453 537;Gap=M85
###
scaffold49643_1_size1511	merc_genome	cDNA_match	540	987	89	-	.	ID=comp14859_c0_seq1|m.7881.path1;Name=comp14859_c0_seq1|m.7881;Target=comp14859_c0_seq1|m.7881 1 448;Gap=M448
scaffold49643_1_size1511	merc_genome	cDNA_match	298	445	91	-	.	ID=comp14859_c0_seq1|m.7881.path1;Name=comp14859_c0_seq1|m.7881;Target=comp14859_c0_seq1|m.7881 449 596;Gap=M148
###
scaffold100707_1_size773	merc_genome	cDNA_match	5	374	98	+	.	ID=comp14859_c0_seq1|m.7881.path2;Name=comp14859_c0_seq1|m.7881;Target=comp14859_c0_seq1|m.7881 597 966;Gap=M370
###
scaffold117814_1_size655	merc_genome	cDNA_match	137	286	99	+	.	ID=comp14859_c0_seq1|m.7882.path1;Name=comp14859_c0_seq1|m.7882;Target=comp14859_c0_seq1|m.7882 1 150;Gap=M150
###
scaffold100685_1_size773	merc_genome	cDNA_match	308	454	99	+	.	ID=comp14859_c0_seq1|m.7882.path2;Name=comp14859_c0_seq1|m.7882;Target=comp14859_c0_seq1|m.7882 151 297;Gap=M147
###
scaffold_1446	merc_genome	cDNA_match	605	1144	99	+	.	ID=comp14860_c0_seq1|m.7883.path1;Name=comp14860_c0_seq1|m.7883;Target=comp14860_c0_seq1|m.7883 1 540;Gap=M540
scaffold_1446	merc_genome	cDNA_match	1231	1621	91	+	.	ID=comp14860_c0_seq1|m.7883.path1;Name=comp14860_c0_seq1|m.7883;Target=comp14860_c0_seq1|m.7883 541 897;Gap=M104 D34 M253
scaffold_1446	merc_genome	cDNA_match	3114	3213	100	+	.	ID=comp14860_c0_seq1|m.7883.path1;Name=comp14860_c0_seq1|m.7883;Target=comp14860_c0_seq1|m.7883 898 997;Gap=M100
scaffold_1446	merc_genome	cDNA_match	4214	4662	100	+	.	ID=comp14860_c0_seq1|m.7883.path1;Name=comp14860_c0_seq1|m.7883;Target=comp14860_c0_seq1|m.7883 998 1446;Gap=M449
scaffold_1446	merc_genome	cDNA_match	4875	5030	100	+	.	ID=comp14860_c0_seq1|m.7883.path1;Name=comp14860_c0_seq1|m.7883;Target=comp14860_c0_seq1|m.7883 1447 1602;Gap=M156
scaffold_1446	merc_genome	cDNA_match	5714	5881	100	+	.	ID=comp14860_c0_seq1|m.7883.path1;Name=comp14860_c0_seq1|m.7883;Target=comp14860_c0_seq1|m.7883 1603 1770;Gap=M168
scaffold_1446	merc_genome	cDNA_match	5959	6099	100	+	.	ID=comp14860_c0_seq1|m.7883.path1;Name=comp14860_c0_seq1|m.7883;Target=comp14860_c0_seq1|m.7883 1771 1911;Gap=M141
scaffold_1446	merc_genome	cDNA_match	7499	7729	99	+	.	ID=comp14860_c0_seq1|m.7883.path1;Name=comp14860_c0_seq1|m.7883;Target=comp14860_c0_seq1|m.7883 1912 2142;Gap=M231
scaffold_1446	merc_genome	cDNA_match	8032	8145	100	+	.	ID=comp14860_c0_seq1|m.7883.path1;Name=comp14860_c0_seq1|m.7883;Target=comp14860_c0_seq1|m.7883 2143 2256;Gap=M114
scaffold_1446	merc_genome	cDNA_match	9026	9190	100	+	.	ID=comp14860_c0_seq1|m.7883.path1;Name=comp14860_c0_seq1|m.7883;Target=comp14860_c0_seq1|m.7883 2257 2421;Gap=M165
###
scaffold_1446	merc_genome	cDNA_match	7707	7729	100	+	.	ID=comp14860_c0_seq1|m.7884.path1;Name=comp14860_c0_seq1|m.7884;Target=comp14860_c0_seq1|m.7884 1 23;Gap=M23
scaffold_1446	merc_genome	cDNA_match	8032	8145	100	+	.	ID=comp14860_c0_seq1|m.7884.path1;Name=comp14860_c0_seq1|m.7884;Target=comp14860_c0_seq1|m.7884 24 137;Gap=M114
scaffold_1446	merc_genome	cDNA_match	9026	9234	94	+	.	ID=comp14860_c0_seq1|m.7884.path1;Name=comp14860_c0_seq1|m.7884;Target=comp14860_c0_seq1|m.7884 138 357;Gap=M196 I11 M13
###
scaffold_1446	merc_genome	cDNA_match	936	1144	100	+	.	ID=comp14860_c0_seq1|m.7885.path1;Name=comp14860_c0_seq1|m.7885;Target=comp14860_c0_seq1|m.7885 1 209;Gap=M209
scaffold_1446	merc_genome	cDNA_match	1231	1333	100	+	.	ID=comp14860_c0_seq1|m.7885.path1;Name=comp14860_c0_seq1|m.7885;Target=comp14860_c0_seq1|m.7885 210 312;Gap=M103
###
scaffold_891	merc_genome	cDNA_match	21464	21646	99	-	.	ID=comp14861_c0_seq1|m.7886.path1;Name=comp14861_c0_seq1|m.7886;Target=comp14861_c0_seq1|m.7886 1 183;Gap=M183
scaffold_891	merc_genome	cDNA_match	20271	21107	99	-	.	ID=comp14861_c0_seq1|m.7886.path1;Name=comp14861_c0_seq1|m.7886;Target=comp14861_c0_seq1|m.7886 184 1020;Gap=M837
scaffold_891	merc_genome	cDNA_match	19715	20119	100	-	.	ID=comp14861_c0_seq1|m.7886.path1;Name=comp14861_c0_seq1|m.7886;Target=comp14861_c0_seq1|m.7886 1021 1425;Gap=M405
scaffold_891	merc_genome	cDNA_match	19366	19646	85	-	.	ID=comp14861_c0_seq1|m.7886.path1;Name=comp14861_c0_seq1|m.7886;Target=comp14861_c0_seq1|m.7886 1426 1668;Gap=M94 D37 M7 D1 M142
###
scaffold_769	merc_genome	cDNA_match	2261	2494	100	-	.	ID=comp14862_c0_seq1|m.7887.path1;Name=comp14862_c0_seq1|m.7887;Target=comp14862_c0_seq1|m.7887 1 234;Gap=M234
scaffold_769	merc_genome	cDNA_match	1871	2048	98	-	.	ID=comp14862_c0_seq1|m.7887.path1;Name=comp14862_c0_seq1|m.7887;Target=comp14862_c0_seq1|m.7887 235 412;Gap=M178
scaffold_769	merc_genome	cDNA_match	1398	1568	94	-	.	ID=comp14862_c0_seq1|m.7887.path1;Name=comp14862_c0_seq1|m.7887;Target=comp14862_c0_seq1|m.7887 413 579;Gap=M122 D1 M8 D1 M8 I1 M11 D1 M4 D1 M12 D1 M1
scaffold_769	merc_genome	cDNA_match	1225	1307	100	-	.	ID=comp14862_c0_seq1|m.7887.path1;Name=comp14862_c0_seq1|m.7887;Target=comp14862_c0_seq1|m.7887 580 662;Gap=M83
scaffold_769	merc_genome	cDNA_match	582	963	99	-	.	ID=comp14862_c0_seq1|m.7887.path1;Name=comp14862_c0_seq1|m.7887;Target=comp14862_c0_seq1|m.7887 663 1044;Gap=M382
###
scaffold_3236	merc_genome	cDNA_match	302	426	100	+	.	ID=comp14863_c0_seq1|m.7888.path1;Name=comp14863_c0_seq1|m.7888;Target=comp14863_c0_seq1|m.7888 1 125;Gap=M125
scaffold_3236	merc_genome	cDNA_match	2586	2836	100	+	.	ID=comp14863_c0_seq1|m.7888.path1;Name=comp14863_c0_seq1|m.7888;Target=comp14863_c0_seq1|m.7888 126 376;Gap=M251
scaffold_3236	merc_genome	cDNA_match	4010	4192	100	+	.	ID=comp14863_c0_seq1|m.7888.path1;Name=comp14863_c0_seq1|m.7888;Target=comp14863_c0_seq1|m.7888 377 559;Gap=M183
scaffold_3236	merc_genome	cDNA_match	4375	4510	100	+	.	ID=comp14863_c0_seq1|m.7888.path1;Name=comp14863_c0_seq1|m.7888;Target=comp14863_c0_seq1|m.7888 560 695;Gap=M136
scaffold_3236	merc_genome	cDNA_match	4744	4874	100	+	.	ID=comp14863_c0_seq1|m.7888.path1;Name=comp14863_c0_seq1|m.7888;Target=comp14863_c0_seq1|m.7888 696 826;Gap=M131
scaffold_3236	merc_genome	cDNA_match	4987	5101	100	+	.	ID=comp14863_c0_seq1|m.7888.path1;Name=comp14863_c0_seq1|m.7888;Target=comp14863_c0_seq1|m.7888 827 941;Gap=M115
scaffold_3236	merc_genome	cDNA_match	5135	6179	97	+	.	ID=comp14863_c0_seq1|m.7888.path1;Name=comp14863_c0_seq1|m.7888;Target=comp14863_c0_seq1|m.7888 942 1965;Gap=M1 D2 M6 D7 M10 D2 M7 D10 M1000
scaffold_3236	merc_genome	cDNA_match	6302	6412	100	+	.	ID=comp14863_c0_seq1|m.7888.path1;Name=comp14863_c0_seq1|m.7888;Target=comp14863_c0_seq1|m.7888 1966 2076;Gap=M111
scaffold_3236	merc_genome	cDNA_match	7217	7226	90	+	.	ID=comp14863_c0_seq1|m.7888.path1;Name=comp14863_c0_seq1|m.7888;Target=comp14863_c0_seq1|m.7888 2077 2087;Gap=M3 I1 M7
scaffold_3236	merc_genome	cDNA_match	7827	7874	93	+	.	ID=comp14863_c0_seq1|m.7888.path1;Name=comp14863_c0_seq1|m.7888;Target=comp14863_c0_seq1|m.7888 2088 2135;Gap=M48
scaffold_3236	merc_genome	cDNA_match	8291	8453	100	+	.	ID=comp14863_c0_seq1|m.7888.path1;Name=comp14863_c0_seq1|m.7888;Target=comp14863_c0_seq1|m.7888 2136 2298;Gap=M163
scaffold_3236	merc_genome	cDNA_match	8618	8891	100	+	.	ID=comp14863_c0_seq1|m.7888.path1;Name=comp14863_c0_seq1|m.7888;Target=comp14863_c0_seq1|m.7888 2299 2572;Gap=M274
scaffold_3236	merc_genome	cDNA_match	9028	9178	100	+	.	ID=comp14863_c0_seq1|m.7888.path1;Name=comp14863_c0_seq1|m.7888;Target=comp14863_c0_seq1|m.7888 2573 2723;Gap=M151
scaffold_3236	merc_genome	cDNA_match	9302	9413	100	+	.	ID=comp14863_c0_seq1|m.7888.path1;Name=comp14863_c0_seq1|m.7888;Target=comp14863_c0_seq1|m.7888 2724 2835;Gap=M112
scaffold_3236	merc_genome	cDNA_match	9503	9668	100	+	.	ID=comp14863_c0_seq1|m.7888.path1;Name=comp14863_c0_seq1|m.7888;Target=comp14863_c0_seq1|m.7888 2836 3001;Gap=M166
scaffold_3236	merc_genome	cDNA_match	9780	9850	100	+	.	ID=comp14863_c0_seq1|m.7888.path1;Name=comp14863_c0_seq1|m.7888;Target=comp14863_c0_seq1|m.7888 3002 3072;Gap=M71
scaffold_3236	merc_genome	cDNA_match	9977	10068	100	+	.	ID=comp14863_c0_seq1|m.7888.path1;Name=comp14863_c0_seq1|m.7888;Target=comp14863_c0_seq1|m.7888 3073 3164;Gap=M92
scaffold_3236	merc_genome	cDNA_match	10273	10435	100	+	.	ID=comp14863_c0_seq1|m.7888.path1;Name=comp14863_c0_seq1|m.7888;Target=comp14863_c0_seq1|m.7888 3165 3327;Gap=M163
scaffold_3236	merc_genome	cDNA_match	10538	10609	100	+	.	ID=comp14863_c0_seq1|m.7888.path1;Name=comp14863_c0_seq1|m.7888;Target=comp14863_c0_seq1|m.7888 3328 3399;Gap=M72
scaffold_3236	merc_genome	cDNA_match	12094	12468	100	+	.	ID=comp14863_c0_seq1|m.7888.path1;Name=comp14863_c0_seq1|m.7888;Target=comp14863_c0_seq1|m.7888 3400 3774;Gap=M375
scaffold_3236	merc_genome	cDNA_match	12611	12726	100	+	.	ID=comp14863_c0_seq1|m.7888.path1;Name=comp14863_c0_seq1|m.7888;Target=comp14863_c0_seq1|m.7888 3775 3890;Gap=M116
scaffold_3236	merc_genome	cDNA_match	12801	13098	100	+	.	ID=comp14863_c0_seq1|m.7888.path1;Name=comp14863_c0_seq1|m.7888;Target=comp14863_c0_seq1|m.7888 3891 4188;Gap=M298
scaffold_3236	merc_genome	cDNA_match	14107	14426	100	+	.	ID=comp14863_c0_seq1|m.7888.path1;Name=comp14863_c0_seq1|m.7888;Target=comp14863_c0_seq1|m.7888 4189 4508;Gap=M320
scaffold_3236	merc_genome	cDNA_match	15289	15640	100	+	.	ID=comp14863_c0_seq1|m.7888.path1;Name=comp14863_c0_seq1|m.7888;Target=comp14863_c0_seq1|m.7888 4509 4860;Gap=M352
scaffold_3236	merc_genome	cDNA_match	15725	16042	100	+	.	ID=comp14863_c0_seq1|m.7888.path1;Name=comp14863_c0_seq1|m.7888;Target=comp14863_c0_seq1|m.7888 4861 5178;Gap=M318
scaffold_3236	merc_genome	cDNA_match	16122	16226	100	+	.	ID=comp14863_c0_seq1|m.7888.path1;Name=comp14863_c0_seq1|m.7888;Target=comp14863_c0_seq1|m.7888 5179 5283;Gap=M105
scaffold_3236	merc_genome	cDNA_match	16352	16480	100	+	.	ID=comp14863_c0_seq1|m.7888.path1;Name=comp14863_c0_seq1|m.7888;Target=comp14863_c0_seq1|m.7888 5284 5412;Gap=M129
scaffold_3236	merc_genome	cDNA_match	16814	17194	99	+	.	ID=comp14863_c0_seq1|m.7888.path1;Name=comp14863_c0_seq1|m.7888;Target=comp14863_c0_seq1|m.7888 5413 5793;Gap=M381
scaffold_3236	merc_genome	cDNA_match	17371	17508	100	+	.	ID=comp14863_c0_seq1|m.7888.path1;Name=comp14863_c0_seq1|m.7888;Target=comp14863_c0_seq1|m.7888 5794 5931;Gap=M138
scaffold_3236	merc_genome	cDNA_match	17595	17831	100	+	.	ID=comp14863_c0_seq1|m.7888.path1;Name=comp14863_c0_seq1|m.7888;Target=comp14863_c0_seq1|m.7888 5932 6168;Gap=M237
scaffold_3236	merc_genome	cDNA_match	17937	18242	100	+	.	ID=comp14863_c0_seq1|m.7888.path1;Name=comp14863_c0_seq1|m.7888;Target=comp14863_c0_seq1|m.7888 6169 6474;Gap=M306
###
scaffold_3236	merc_genome	cDNA_match	2604	2836	100	+	.	ID=comp14863_c0_seq1|m.7889.path1;Name=comp14863_c0_seq1|m.7889;Target=comp14863_c0_seq1|m.7889 1 233;Gap=M233
scaffold_3236	merc_genome	cDNA_match	4010	4091	100	+	.	ID=comp14863_c0_seq1|m.7889.path1;Name=comp14863_c0_seq1|m.7889;Target=comp14863_c0_seq1|m.7889 234 315;Gap=M82
###
scaffold_3236	merc_genome	cDNA_match	18067	18378	99	+	.	ID=comp14863_c0_seq1|m.7890.path1;Name=comp14863_c0_seq1|m.7890;Target=comp14863_c0_seq1|m.7890 1 312;Gap=M312
###
scaffold32810_1_size2275	merc_genome	cDNA_match	340	725	99	+	.	ID=comp14864_c0_seq1|m.7891.path1;Name=comp14864_c0_seq1|m.7891;Target=comp14864_c0_seq1|m.7891 1 389;Gap=M147 I3 M239
scaffold32810_1_size2275	merc_genome	cDNA_match	1942	2095	99	+	.	ID=comp14864_c0_seq1|m.7891.path1;Name=comp14864_c0_seq1|m.7891;Target=comp14864_c0_seq1|m.7891 390 543;Gap=M154
###
scaffold_3596	merc_genome	cDNA_match	16597	16814	99	-	.	ID=comp14864_c0_seq1|m.7891.path2;Name=comp14864_c0_seq1|m.7891;Target=comp14864_c0_seq1|m.7891 544 761;Gap=M218
###
scaffold11568_1_size8028	merc_genome	cDNA_match	6258	6344	86	+	.	ID=comp14866_c0_seq1|m.7892.path1;Name=comp14866_c0_seq1|m.7892;Target=comp14866_c0_seq1|m.7892 1 90;Gap=M6 I3 M81
scaffold11568_1_size8028	merc_genome	cDNA_match	6449	6526	96	+	.	ID=comp14866_c0_seq1|m.7892.path1;Name=comp14866_c0_seq1|m.7892;Target=comp14866_c0_seq1|m.7892 91 168;Gap=M78
scaffold11568_1_size8028	merc_genome	cDNA_match	6628	6816	100	+	.	ID=comp14866_c0_seq1|m.7892.path1;Name=comp14866_c0_seq1|m.7892;Target=comp14866_c0_seq1|m.7892 169 357;Gap=M189
scaffold11568_1_size8028	merc_genome	cDNA_match	6937	7108	100	+	.	ID=comp14866_c0_seq1|m.7892.path1;Name=comp14866_c0_seq1|m.7892;Target=comp14866_c0_seq1|m.7892 358 529;Gap=M172
scaffold11568_1_size8028	merc_genome	cDNA_match	7234	7352	100	+	.	ID=comp14866_c0_seq1|m.7892.path1;Name=comp14866_c0_seq1|m.7892;Target=comp14866_c0_seq1|m.7892 530 648;Gap=M119
scaffold11568_1_size8028	merc_genome	cDNA_match	7475	7501	100	+	.	ID=comp14866_c0_seq1|m.7892.path1;Name=comp14866_c0_seq1|m.7892;Target=comp14866_c0_seq1|m.7892 649 675;Gap=M27
scaffold11568_1_size8028	merc_genome	cDNA_match	7609	7632	100	+	.	ID=comp14866_c0_seq1|m.7892.path1;Name=comp14866_c0_seq1|m.7892;Target=comp14866_c0_seq1|m.7892 676 699;Gap=M24
scaffold11568_1_size8028	merc_genome	cDNA_match	7773	7982	100	+	.	ID=comp14866_c0_seq1|m.7892.path1;Name=comp14866_c0_seq1|m.7892;Target=comp14866_c0_seq1|m.7892 700 909;Gap=M210
###
scaffold_4159	merc_genome	cDNA_match	8389	8565	98	+	.	ID=comp14867_c0_seq1|m.7893.path1;Name=comp14867_c0_seq1|m.7893;Target=comp14867_c0_seq1|m.7893 1 177;Gap=M177
scaffold_4159	merc_genome	cDNA_match	8759	9877	99	+	.	ID=comp14867_c0_seq1|m.7893.path1;Name=comp14867_c0_seq1|m.7893;Target=comp14867_c0_seq1|m.7893 178 1296;Gap=M1119
###
scaffold14256_1_size6824	merc_genome	cDNA_match	2345	2923	99	+	.	ID=comp14869_c0_seq1|m.7894.path1;Name=comp14869_c0_seq1|m.7894;Target=comp14869_c0_seq1|m.7894 1 579;Gap=M579
###
scaffold14256_1_size6824	merc_genome	cDNA_match	6027	6163	92	-	.	ID=comp14869_c0_seq1|m.7894.path2;Name=comp14869_c0_seq1|m.7894;Target=comp14869_c0_seq1|m.7894 580 711;Gap=M25 D2 M16 D1 M25 D1 M4 D2 M18 D1 M34 I2 M8
###
scaffold78441_1_size985	merc_genome	cDNA_match	955	985	100	-	.	ID=comp14872_c0_seq1|m.7895.path1;Name=comp14872_c0_seq1|m.7895;Target=comp14872_c0_seq1|m.7895 147 177;Gap=M31
scaffold78441_1_size985	merc_genome	cDNA_match	141	795	92	-	.	ID=comp14872_c0_seq1|m.7895.path1;Name=comp14872_c0_seq1|m.7895;Target=comp14872_c0_seq1|m.7895 178 887;Gap=M40 I43 M433 I12 M182
###
scaffold21478_1_size4045	merc_genome	cDNA_match	2740	4018	99	-	.	ID=comp14872_c0_seq1|m.7895.path2;Name=comp14872_c0_seq1|m.7895;Target=comp14872_c0_seq1|m.7895 888 2166;Gap=M1279
scaffold21478_1_size4045	merc_genome	cDNA_match	2482	2640	99	-	.	ID=comp14872_c0_seq1|m.7895.path2;Name=comp14872_c0_seq1|m.7895;Target=comp14872_c0_seq1|m.7895 2167 2325;Gap=M159
scaffold21478_1_size4045	merc_genome	cDNA_match	2048	2219	100	-	.	ID=comp14872_c0_seq1|m.7895.path2;Name=comp14872_c0_seq1|m.7895;Target=comp14872_c0_seq1|m.7895 2326 2497;Gap=M172
scaffold21478_1_size4045	merc_genome	cDNA_match	1555	1855	100	-	.	ID=comp14872_c0_seq1|m.7895.path2;Name=comp14872_c0_seq1|m.7895;Target=comp14872_c0_seq1|m.7895 2498 2798;Gap=M301
###
scaffold21478_1_size4045	merc_genome	cDNA_match	3803	4045	99	+	.	ID=comp14872_c0_seq1|m.7896.path1;Name=comp14872_c0_seq1|m.7896;Target=comp14872_c0_seq1|m.7896 1 243;Gap=M243
###
scaffold78441_1_size985	merc_genome	cDNA_match	1	251	98	+	.	ID=comp14872_c0_seq1|m.7896.path2;Name=comp14872_c0_seq1|m.7896;Target=comp14872_c0_seq1|m.7896 77 327;Gap=M251
###
scaffold295_1_size66259	merc_genome	cDNA_match	10583	10812	100	-	.	ID=comp14872_c0_seq1|m.7897.path1;Name=comp14872_c0_seq1|m.7897;Target=comp14872_c0_seq1|m.7897 1 230;Gap=M230
###
scaffold21478_1_size4045	merc_genome	cDNA_match	1557	1644	100	+	.	ID=comp14872_c0_seq1|m.7897.path2;Name=comp14872_c0_seq1|m.7897;Target=comp14872_c0_seq1|m.7897 231 318;Gap=M88
###
scaffold_3601	merc_genome	cDNA_match	1078	1150	100	+	.	ID=comp14877_c0_seq1|m.7898.path1;Name=comp14877_c0_seq1|m.7898;Target=comp14877_c0_seq1|m.7898 1 73;Gap=M73
scaffold_3601	merc_genome	cDNA_match	1243	1312	94	+	.	ID=comp14877_c0_seq1|m.7898.path1;Name=comp14877_c0_seq1|m.7898;Target=comp14877_c0_seq1|m.7898 74 144;Gap=M1 D1 M34 I1 M18 I1 M16
scaffold_3601	merc_genome	cDNA_match	1411	1519	99	+	.	ID=comp14877_c0_seq1|m.7898.path1;Name=comp14877_c0_seq1|m.7898;Target=comp14877_c0_seq1|m.7898 145 253;Gap=M109
scaffold_3601	merc_genome	cDNA_match	1603	1844	99	+	.	ID=comp14877_c0_seq1|m.7898.path1;Name=comp14877_c0_seq1|m.7898;Target=comp14877_c0_seq1|m.7898 254 495;Gap=M242
scaffold_3601	merc_genome	cDNA_match	2371	2472	100	+	.	ID=comp14877_c0_seq1|m.7898.path1;Name=comp14877_c0_seq1|m.7898;Target=comp14877_c0_seq1|m.7898 496 597;Gap=M102
scaffold_3601	merc_genome	cDNA_match	2733	2885	100	+	.	ID=comp14877_c0_seq1|m.7898.path1;Name=comp14877_c0_seq1|m.7898;Target=comp14877_c0_seq1|m.7898 598 750;Gap=M153
###
scaffold_3601	merc_genome	cDNA_match	2371	2390	100	-	.	ID=comp14877_c0_seq1|m.7899.path1;Name=comp14877_c0_seq1|m.7899;Target=comp14877_c0_seq1|m.7899 1 20;Gap=M20
scaffold_3601	merc_genome	cDNA_match	1603	1844	99	-	.	ID=comp14877_c0_seq1|m.7899.path1;Name=comp14877_c0_seq1|m.7899;Target=comp14877_c0_seq1|m.7899 21 262;Gap=M242
scaffold_3601	merc_genome	cDNA_match	1411	1519	99	-	.	ID=comp14877_c0_seq1|m.7899.path1;Name=comp14877_c0_seq1|m.7899;Target=comp14877_c0_seq1|m.7899 263 371;Gap=M109
scaffold_3601	merc_genome	cDNA_match	1245	1312	95	-	.	ID=comp14877_c0_seq1|m.7899.path1;Name=comp14877_c0_seq1|m.7899;Target=comp14877_c0_seq1|m.7899 372 441;Gap=M16 I1 M18 I1 M34
###
scaffold_3768	merc_genome	cDNA_match	163427	164068	99	-	.	ID=comp14879_c0_seq1|m.7900.path1;Name=comp14879_c0_seq1|m.7900;Target=comp14879_c0_seq1|m.7900 1 642;Gap=M642
scaffold_3768	merc_genome	cDNA_match	162758	162773	87	-	.	ID=comp14879_c0_seq1|m.7900.path1;Name=comp14879_c0_seq1|m.7900;Target=comp14879_c0_seq1|m.7900 643 657;Gap=M4 D1 M11
scaffold_3768	merc_genome	cDNA_match	162130	162520	100	-	.	ID=comp14879_c0_seq1|m.7900.path1;Name=comp14879_c0_seq1|m.7900;Target=comp14879_c0_seq1|m.7900 669 1059;Gap=M391
###
scaffold418140_1_size140	merc_genome	cDNA_match	1	119	100	+	.	ID=comp14880_c0_seq1|m.7901.path1;Name=comp14880_c0_seq1|m.7901;Target=comp14880_c0_seq1|m.7901 47 165;Gap=M119
###
scaffold14130_1_size6864	merc_genome	cDNA_match	157	375	99	+	.	ID=comp14880_c0_seq1|m.7901.path2;Name=comp14880_c0_seq1|m.7901;Target=comp14880_c0_seq1|m.7901 166 384;Gap=M219
###
scaffold10991_1_size8422	merc_genome	cDNA_match	7620	7754	99	-	.	ID=comp14881_c0_seq1|m.7902.path1;Name=comp14881_c0_seq1|m.7902;Target=comp14881_c0_seq1|m.7902 1 135;Gap=M135
scaffold10991_1_size8422	merc_genome	cDNA_match	7450	7536	100	-	.	ID=comp14881_c0_seq1|m.7902.path1;Name=comp14881_c0_seq1|m.7902;Target=comp14881_c0_seq1|m.7902 136 222;Gap=M87
scaffold10991_1_size8422	merc_genome	cDNA_match	7153	7284	100	-	.	ID=comp14881_c0_seq1|m.7902.path1;Name=comp14881_c0_seq1|m.7902;Target=comp14881_c0_seq1|m.7902 223 354;Gap=M132
scaffold10991_1_size8422	merc_genome	cDNA_match	6873	6945	100	-	.	ID=comp14881_c0_seq1|m.7902.path1;Name=comp14881_c0_seq1|m.7902;Target=comp14881_c0_seq1|m.7902 355 427;Gap=M73
scaffold10991_1_size8422	merc_genome	cDNA_match	6615	6637	100	-	.	ID=comp14881_c0_seq1|m.7902.path1;Name=comp14881_c0_seq1|m.7902;Target=comp14881_c0_seq1|m.7902 428 450;Gap=M23
scaffold10991_1_size8422	merc_genome	cDNA_match	6464	6527	100	-	.	ID=comp14881_c0_seq1|m.7902.path1;Name=comp14881_c0_seq1|m.7902;Target=comp14881_c0_seq1|m.7902 451 514;Gap=M64
scaffold10991_1_size8422	merc_genome	cDNA_match	6315	6360	100	-	.	ID=comp14881_c0_seq1|m.7902.path1;Name=comp14881_c0_seq1|m.7902;Target=comp14881_c0_seq1|m.7902 515 560;Gap=M46
scaffold10991_1_size8422	merc_genome	cDNA_match	5136	5316	100	-	.	ID=comp14881_c0_seq1|m.7902.path1;Name=comp14881_c0_seq1|m.7902;Target=comp14881_c0_seq1|m.7902 561 741;Gap=M181
scaffold10991_1_size8422	merc_genome	cDNA_match	4499	4675	99	-	.	ID=comp14881_c0_seq1|m.7902.path1;Name=comp14881_c0_seq1|m.7902;Target=comp14881_c0_seq1|m.7902 742 918;Gap=M177
scaffold10991_1_size8422	merc_genome	cDNA_match	4252	4416	100	-	.	ID=comp14881_c0_seq1|m.7902.path1;Name=comp14881_c0_seq1|m.7902;Target=comp14881_c0_seq1|m.7902 919 1083;Gap=M165
scaffold10991_1_size8422	merc_genome	cDNA_match	3811	3951	100	-	.	ID=comp14881_c0_seq1|m.7902.path1;Name=comp14881_c0_seq1|m.7902;Target=comp14881_c0_seq1|m.7902 1084 1224;Gap=M141
scaffold10991_1_size8422	merc_genome	cDNA_match	3500	3597	100	-	.	ID=comp14881_c0_seq1|m.7902.path1;Name=comp14881_c0_seq1|m.7902;Target=comp14881_c0_seq1|m.7902 1225 1322;Gap=M98
scaffold10991_1_size8422	merc_genome	cDNA_match	3005	3154	100	-	.	ID=comp14881_c0_seq1|m.7902.path1;Name=comp14881_c0_seq1|m.7902;Target=comp14881_c0_seq1|m.7902 1323 1472;Gap=M150
scaffold10991_1_size8422	merc_genome	cDNA_match	2812	2866	100	-	.	ID=comp14881_c0_seq1|m.7902.path1;Name=comp14881_c0_seq1|m.7902;Target=comp14881_c0_seq1|m.7902 1473 1527;Gap=M55
###
scaffold_3287	merc_genome	cDNA_match	739	905	90	+	.	ID=comp14886_c0_seq1|m.7903.path1;Name=comp14886_c0_seq1|m.7903;Target=comp14886_c0_seq1|m.7903 1 159;Gap=M14 D1 M17 I1 M30 D1 M7 D3 M12 I1 M16 D1 M6 D1 M5 I1 M7 D1 M26 D2 M7 D1 M9
scaffold_3287	merc_genome	cDNA_match	979	1092	98	+	.	ID=comp14886_c0_seq1|m.7903.path1;Name=comp14886_c0_seq1|m.7903;Target=comp14886_c0_seq1|m.7903 160 273;Gap=M114
scaffold_3287	merc_genome	cDNA_match	1161	1439	99	+	.	ID=comp14886_c0_seq1|m.7903.path1;Name=comp14886_c0_seq1|m.7903;Target=comp14886_c0_seq1|m.7903 274 552;Gap=M279
scaffold_3287	merc_genome	cDNA_match	1531	1644	100	+	.	ID=comp14886_c0_seq1|m.7903.path1;Name=comp14886_c0_seq1|m.7903;Target=comp14886_c0_seq1|m.7903 553 666;Gap=M114
scaffold_3287	merc_genome	cDNA_match	1883	1955	100	+	.	ID=comp14886_c0_seq1|m.7903.path1;Name=comp14886_c0_seq1|m.7903;Target=comp14886_c0_seq1|m.7903 667 739;Gap=M73
###
scaffold536226_1_size123	merc_genome	cDNA_match	73	110	100	+	.	ID=comp14886_c0_seq1|m.7903.path2;Name=comp14886_c0_seq1|m.7903;Target=comp14886_c0_seq1|m.7903 740 777;Gap=M38
###
scaffold_1780	merc_genome	cDNA_match	12911	13170	99	+	.	ID=comp14888_c0_seq1|m.7904.path1;Name=comp14888_c0_seq1|m.7904;Target=comp14888_c0_seq1|m.7904 1 259;Gap=M13 D1 M246
scaffold_1780	merc_genome	cDNA_match	13547	13692	96	+	.	ID=comp14888_c0_seq1|m.7904.path1;Name=comp14888_c0_seq1|m.7904;Target=comp14888_c0_seq1|m.7904 260 405;Gap=M146
scaffold_1780	merc_genome	cDNA_match	13780	13899	99	+	.	ID=comp14888_c0_seq1|m.7904.path1;Name=comp14888_c0_seq1|m.7904;Target=comp14888_c0_seq1|m.7904 406 525;Gap=M120
scaffold_1780	merc_genome	cDNA_match	13998	14165	99	+	.	ID=comp14888_c0_seq1|m.7904.path1;Name=comp14888_c0_seq1|m.7904;Target=comp14888_c0_seq1|m.7904 526 693;Gap=M168
###
scaffold4612_1_size17369	merc_genome	cDNA_match	15720	15809	100	+	.	ID=comp14888_c0_seq1|m.7904.path2;Name=comp14888_c0_seq1|m.7904;Target=comp14888_c0_seq1|m.7904 694 783;Gap=M90
scaffold4612_1_size17369	merc_genome	cDNA_match	16056	16157	100	+	.	ID=comp14888_c0_seq1|m.7904.path2;Name=comp14888_c0_seq1|m.7904;Target=comp14888_c0_seq1|m.7904 784 885;Gap=M102
###
scaffold_3532	merc_genome	cDNA_match	1687	1819	82	+	.	ID=comp14889_c0_seq1|m.7905.path1;Name=comp14889_c0_seq1|m.7905;Target=comp14889_c0_seq1|m.7905 3 112;Gap=M61 D23 M49
scaffold_3532	merc_genome	cDNA_match	1899	2134	92	+	.	ID=comp14889_c0_seq1|m.7905.path1;Name=comp14889_c0_seq1|m.7905;Target=comp14889_c0_seq1|m.7905 113 330;Gap=M208 D18 M10
scaffold_3532	merc_genome	cDNA_match	2229	2776	100	+	.	ID=comp14889_c0_seq1|m.7905.path1;Name=comp14889_c0_seq1|m.7905;Target=comp14889_c0_seq1|m.7905 331 878;Gap=M548
scaffold_3532	merc_genome	cDNA_match	2864	3743	99	+	.	ID=comp14889_c0_seq1|m.7905.path1;Name=comp14889_c0_seq1|m.7905;Target=comp14889_c0_seq1|m.7905 879 1758;Gap=M880
###
scaffold_3532	merc_genome	cDNA_match	2229	2269	100	-	.	ID=comp14889_c0_seq1|m.7906.path1;Name=comp14889_c0_seq1|m.7906;Target=comp14889_c0_seq1|m.7906 1 41;Gap=M41
scaffold_3532	merc_genome	cDNA_match	1899	2134	92	-	.	ID=comp14889_c0_seq1|m.7906.path1;Name=comp14889_c0_seq1|m.7906;Target=comp14889_c0_seq1|m.7906 42 259;Gap=M10 D18 M208
scaffold_3532	merc_genome	cDNA_match	1751	1819	98	-	.	ID=comp14889_c0_seq1|m.7906.path1;Name=comp14889_c0_seq1|m.7906;Target=comp14889_c0_seq1|m.7906 260 328;Gap=M69
###
scaffold_1172	merc_genome	cDNA_match	1482	1683	99	-	.	ID=comp14891_c0_seq1|m.7907.path1;Name=comp14891_c0_seq1|m.7907;Target=comp14891_c0_seq1|m.7907 1 202;Gap=M202
scaffold_1172	merc_genome	cDNA_match	1234	1398	100	-	.	ID=comp14891_c0_seq1|m.7907.path1;Name=comp14891_c0_seq1|m.7907;Target=comp14891_c0_seq1|m.7907 203 367;Gap=M165
scaffold_1172	merc_genome	cDNA_match	157	179	100	-	.	ID=comp14891_c0_seq1|m.7907.path1;Name=comp14891_c0_seq1|m.7907;Target=comp14891_c0_seq1|m.7907 368 390;Gap=M23
###
scaffold19922_1_size4833	merc_genome	cDNA_match	2309	3943	99	-	.	ID=comp14893_c0_seq1|m.7908.path1;Name=comp14893_c0_seq1|m.7908;Target=comp14893_c0_seq1|m.7908 1 1635;Gap=M1635
scaffold19922_1_size4833	merc_genome	cDNA_match	228	563	99	-	.	ID=comp14893_c0_seq1|m.7908.path1;Name=comp14893_c0_seq1|m.7908;Target=comp14893_c0_seq1|m.7908 1636 1971;Gap=M336
###
scaffold19922_1_size4833	merc_genome	cDNA_match	657	682	100	+	.	ID=comp14893_c0_seq1|m.7909.path1;Name=comp14893_c0_seq1|m.7909;Target=comp14893_c0_seq1|m.7909 1 26;Gap=M26
scaffold19922_1_size4833	merc_genome	cDNA_match	2309	2609	100	+	.	ID=comp14893_c0_seq1|m.7909.path1;Name=comp14893_c0_seq1|m.7909;Target=comp14893_c0_seq1|m.7909 27 327;Gap=M301
###
scaffold24365_1_size3250	merc_genome	cDNA_match	290	314	100	+	.	ID=comp14894_c0_seq1|m.7910.path1;Name=comp14894_c0_seq1|m.7910;Target=comp14894_c0_seq1|m.7910 1 25;Gap=M25
scaffold24365_1_size3250	merc_genome	cDNA_match	391	446	100	+	.	ID=comp14894_c0_seq1|m.7910.path1;Name=comp14894_c0_seq1|m.7910;Target=comp14894_c0_seq1|m.7910 26 81;Gap=M56
scaffold24365_1_size3250	merc_genome	cDNA_match	526	587	78	+	.	ID=comp14894_c0_seq1|m.7910.path1;Name=comp14894_c0_seq1|m.7910;Target=comp14894_c0_seq1|m.7910 82 135;Gap=D1 M9 D1 M6 I1 M18 I1 M6 D8 M13
scaffold24365_1_size3250	merc_genome	cDNA_match	865	945	93	+	.	ID=comp14894_c0_seq1|m.7910.path1;Name=comp14894_c0_seq1|m.7910;Target=comp14894_c0_seq1|m.7910 136 212;Gap=M11 D1 M11 D1 M7 D1 M12 D1 M36
scaffold24365_1_size3250	merc_genome	cDNA_match	1083	1196	86	+	.	ID=comp14894_c0_seq1|m.7910.path1;Name=comp14894_c0_seq1|m.7910;Target=comp14894_c0_seq1|m.7910 213 318;Gap=M4 D1 M3 D1 M11 D1 M3 D1 M28 D2 M10 D1 M3 D1 M16 I2 M7 D1 M7 D1 M12
scaffold24365_1_size3250	merc_genome	cDNA_match	1298	1389	87	+	.	ID=comp14894_c0_seq1|m.7910.path1;Name=comp14894_c0_seq1|m.7910;Target=comp14894_c0_seq1|m.7910 319 402;Gap=M1 D3 M13 D1 M8 D1 M21 D1 M15 I1 M13 D1 M11 D2 M1
scaffold24365_1_size3250	merc_genome	cDNA_match	1754	1808	100	+	.	ID=comp14894_c0_seq1|m.7910.path1;Name=comp14894_c0_seq1|m.7910;Target=comp14894_c0_seq1|m.7910 403 457;Gap=M55
scaffold24365_1_size3250	merc_genome	cDNA_match	1898	1941	100	+	.	ID=comp14894_c0_seq1|m.7910.path1;Name=comp14894_c0_seq1|m.7910;Target=comp14894_c0_seq1|m.7910 458 501;Gap=M44
###
scaffold16177_1_size6255	merc_genome	cDNA_match	5772	5840	98	+	.	ID=comp14894_c0_seq1|m.7910.path2;Name=comp14894_c0_seq1|m.7910;Target=comp14894_c0_seq1|m.7910 502 570;Gap=M69
scaffold16177_1_size6255	merc_genome	cDNA_match	5929	6029	100	+	.	ID=comp14894_c0_seq1|m.7910.path2;Name=comp14894_c0_seq1|m.7910;Target=comp14894_c0_seq1|m.7910 571 671;Gap=M101
scaffold16177_1_size6255	merc_genome	cDNA_match	6098	6156	100	+	.	ID=comp14894_c0_seq1|m.7910.path2;Name=comp14894_c0_seq1|m.7910;Target=comp14894_c0_seq1|m.7910 672 730;Gap=M59
###
scaffold114264_1_size677	merc_genome	cDNA_match	251	642	95	+	.	ID=comp14895_c0_seq1|m.7911.path1;Name=comp14895_c0_seq1|m.7911;Target=comp14895_c0_seq1|m.7911 1 382;Gap=M186 D10 M196
###
scaffold35508_1_size2096	merc_genome	cDNA_match	1743	2090	100	-	.	ID=comp14895_c0_seq1|m.7911.path2;Name=comp14895_c0_seq1|m.7911;Target=comp14895_c0_seq1|m.7911 383 730;Gap=M348
###
scaffold114264_1_size677	merc_genome	cDNA_match	250	642	95	+	.	ID=comp14895_c0_seq1|m.7912.path1;Name=comp14895_c0_seq1|m.7912;Target=comp14895_c0_seq1|m.7912 1 383;Gap=M187 D10 M196
###
scaffold35508_1_size2096	merc_genome	cDNA_match	1892	2090	100	-	.	ID=comp14895_c0_seq1|m.7912.path2;Name=comp14895_c0_seq1|m.7912;Target=comp14895_c0_seq1|m.7912 384 582;Gap=M199
###
scaffold_2791	merc_genome	cDNA_match	13349	13566	100	+	.	ID=comp14896_c0_seq1|m.7913.path1;Name=comp14896_c0_seq1|m.7913;Target=comp14896_c0_seq1|m.7913 1 218;Gap=M218
scaffold_2791	merc_genome	cDNA_match	13707	13728	100	+	.	ID=comp14896_c0_seq1|m.7913.path1;Name=comp14896_c0_seq1|m.7913;Target=comp14896_c0_seq1|m.7913 219 240;Gap=M22
scaffold_2791	merc_genome	cDNA_match	13844	14107	99	+	.	ID=comp14896_c0_seq1|m.7913.path1;Name=comp14896_c0_seq1|m.7913;Target=comp14896_c0_seq1|m.7913 241 504;Gap=M264
scaffold_2791	merc_genome	cDNA_match	14773	15252	99	+	.	ID=comp14896_c0_seq1|m.7913.path1;Name=comp14896_c0_seq1|m.7913;Target=comp14896_c0_seq1|m.7913 505 984;Gap=M480
###
scaffold29396_1_size2563	merc_genome	cDNA_match	1480	1716	100	-	.	ID=comp14898_c0_seq1|m.7914.path1;Name=comp14898_c0_seq1|m.7914;Target=comp14898_c0_seq1|m.7914 1 237;Gap=M237
scaffold29396_1_size2563	merc_genome	cDNA_match	1099	1287	97	-	.	ID=comp14898_c0_seq1|m.7914.path1;Name=comp14898_c0_seq1|m.7914;Target=comp14898_c0_seq1|m.7914 238 426;Gap=M189
scaffold29396_1_size2563	merc_genome	cDNA_match	133	298	93	-	.	ID=comp14898_c0_seq1|m.7914.path1;Name=comp14898_c0_seq1|m.7914;Target=comp14898_c0_seq1|m.7914 427 592;Gap=M166
###
scaffold38669_1_size1923	merc_genome	cDNA_match	554	971	93	+	.	ID=comp14898_c0_seq1|m.7914.path2;Name=comp14898_c0_seq1|m.7914;Target=comp14898_c0_seq1|m.7914 593 1002;Gap=M27 I8 M41 D2 M9 D1 M8 D1 M13 D11 M2 D1 M302
###
scaffold17539_1_size5881	merc_genome	cDNA_match	3835	5067	100	-	.	ID=comp14905_c0_seq1|m.7915.path1;Name=comp14905_c0_seq1|m.7915;Target=comp14905_c0_seq1|m.7915 1 1233;Gap=M1233
scaffold17539_1_size5881	merc_genome	cDNA_match	2920	3223	99	-	.	ID=comp14905_c0_seq1|m.7915.path1;Name=comp14905_c0_seq1|m.7915;Target=comp14905_c0_seq1|m.7915 1234 1537;Gap=M304
scaffold17539_1_size5881	merc_genome	cDNA_match	1969	2459	100	-	.	ID=comp14905_c0_seq1|m.7915.path1;Name=comp14905_c0_seq1|m.7915;Target=comp14905_c0_seq1|m.7915 1538 2028;Gap=M491
scaffold17539_1_size5881	merc_genome	cDNA_match	455	1450	99	-	.	ID=comp14905_c0_seq1|m.7915.path1;Name=comp14905_c0_seq1|m.7915;Target=comp14905_c0_seq1|m.7915 2029 3024;Gap=M996
###
scaffold12974_1_size7291	merc_genome	cDNA_match	2518	3189	86	-	.	ID=comp14906_c0_seq1|m.7916.path1;Name=comp14906_c0_seq1|m.7916;Target=comp14906_c0_seq1|m.7916 1 628;Gap=M84 D1 M3 D2 M12 D2 M9 D2 M3 D1 M4 D3 M17 I2 M25 D1 M14 D1 M14 I2 M4 D1 M9 D2 M17 D1 M13 I1 M21 I1 M3 I1 M7 I1 M5 I3 M10 D1 M15 I1 M48 D1 M9 D2 M9 D1 M6 D1 M21 D1 M3 D2 M4 D2 M8 I1 M8 D2 M7 D2 M8 D1 M8 D1 M14 D2 M5 I1 M10 D1 M5 D4 M7 D1 M6 D1 M3 D2 M6 D5 M3 I1 M20 D1 M6 D1 M16 D1 M7 D1 M8 I1 M11 I1 M8 D1 M14 D1 M4 D1 M3 D2 M7 D1 M8 D1 M12
scaffold12974_1_size7291	merc_genome	cDNA_match	2321	2411	92	-	.	ID=comp14906_c0_seq1|m.7916.path1;Name=comp14906_c0_seq1|m.7916;Target=comp14906_c0_seq1|m.7916 629 712;Gap=M29 D1 M9 D1 M19 D1 M3 D1 M5 D1 M7 D2 M12
scaffold12974_1_size7291	merc_genome	cDNA_match	809	906	100	-	.	ID=comp14906_c0_seq1|m.7916.path1;Name=comp14906_c0_seq1|m.7916;Target=comp14906_c0_seq1|m.7916 713 810;Gap=M98
###
scaffold23442_1_size3441	merc_genome	cDNA_match	1155	2417	99	-	.	ID=comp14909_c0_seq1|m.7917.path1;Name=comp14909_c0_seq1|m.7917;Target=comp14909_c0_seq1|m.7917 1 1263;Gap=M1263
###
scaffold5465_1_size15468	merc_genome	cDNA_match	11983	12141	100	+	.	ID=comp14911_c0_seq1|m.7918.path1;Name=comp14911_c0_seq1|m.7918;Target=comp14911_c0_seq1|m.7918 1 159;Gap=M159
scaffold5465_1_size15468	merc_genome	cDNA_match	12227	12267	100	+	.	ID=comp14911_c0_seq1|m.7918.path1;Name=comp14911_c0_seq1|m.7918;Target=comp14911_c0_seq1|m.7918 160 200;Gap=M41
scaffold5465_1_size15468	merc_genome	cDNA_match	12399	12448	100	+	.	ID=comp14911_c0_seq1|m.7918.path1;Name=comp14911_c0_seq1|m.7918;Target=comp14911_c0_seq1|m.7918 201 250;Gap=M50
scaffold5465_1_size15468	merc_genome	cDNA_match	12576	12665	100	+	.	ID=comp14911_c0_seq1|m.7918.path1;Name=comp14911_c0_seq1|m.7918;Target=comp14911_c0_seq1|m.7918 251 340;Gap=M90
scaffold5465_1_size15468	merc_genome	cDNA_match	12845	12899	100	+	.	ID=comp14911_c0_seq1|m.7918.path1;Name=comp14911_c0_seq1|m.7918;Target=comp14911_c0_seq1|m.7918 341 395;Gap=M55
scaffold5465_1_size15468	merc_genome	cDNA_match	13427	13483	100	+	.	ID=comp14911_c0_seq1|m.7918.path1;Name=comp14911_c0_seq1|m.7918;Target=comp14911_c0_seq1|m.7918 396 452;Gap=M57
scaffold5465_1_size15468	merc_genome	cDNA_match	14042	14165	100	+	.	ID=comp14911_c0_seq1|m.7918.path1;Name=comp14911_c0_seq1|m.7918;Target=comp14911_c0_seq1|m.7918 453 576;Gap=M124
scaffold5465_1_size15468	merc_genome	cDNA_match	15290	15455	100	+	.	ID=comp14911_c0_seq1|m.7918.path1;Name=comp14911_c0_seq1|m.7918;Target=comp14911_c0_seq1|m.7918 577 742;Gap=M166
###
scaffold33185_1_size2249	merc_genome	cDNA_match	38	347	99	-	.	ID=comp14911_c0_seq1|m.7918.path2;Name=comp14911_c0_seq1|m.7918;Target=comp14911_c0_seq1|m.7918 743 1050;Gap=M306 D2 M2
###
scaffold24592_1_size3207	merc_genome	cDNA_match	959	1140	100	+	.	ID=comp14914_c0_seq1|m.7919.path1;Name=comp14914_c0_seq1|m.7919;Target=comp14914_c0_seq1|m.7919 1 182;Gap=M182
scaffold24592_1_size3207	merc_genome	cDNA_match	1340	1457	100	+	.	ID=comp14914_c0_seq1|m.7919.path1;Name=comp14914_c0_seq1|m.7919;Target=comp14914_c0_seq1|m.7919 183 300;Gap=M118
scaffold24592_1_size3207	merc_genome	cDNA_match	1540	1768	99	+	.	ID=comp14914_c0_seq1|m.7919.path1;Name=comp14914_c0_seq1|m.7919;Target=comp14914_c0_seq1|m.7919 301 529;Gap=M229
scaffold24592_1_size3207	merc_genome	cDNA_match	2624	2655	84	+	.	ID=comp14914_c0_seq1|m.7919.path1;Name=comp14914_c0_seq1|m.7919;Target=comp14914_c0_seq1|m.7919 530 558;Gap=M1 D1 M9 D2 M3 I1 M8 D1 M7
###
scaffold_1792	merc_genome	cDNA_match	6407	6555	98	-	.	ID=comp14915_c0_seq1|m.7920.path1;Name=comp14915_c0_seq1|m.7920;Target=comp14915_c0_seq1|m.7920 1 150;Gap=M40 I1 M109
scaffold_1792	merc_genome	cDNA_match	3237	3378	99	-	.	ID=comp14915_c0_seq1|m.7920.path1;Name=comp14915_c0_seq1|m.7920;Target=comp14915_c0_seq1|m.7920 151 292;Gap=M142
scaffold_1792	merc_genome	cDNA_match	2048	2160	100	-	.	ID=comp14915_c0_seq1|m.7920.path1;Name=comp14915_c0_seq1|m.7920;Target=comp14915_c0_seq1|m.7920 293 405;Gap=M113
scaffold_1792	merc_genome	cDNA_match	1889	1957	100	-	.	ID=comp14915_c0_seq1|m.7920.path1;Name=comp14915_c0_seq1|m.7920;Target=comp14915_c0_seq1|m.7920 406 474;Gap=M69
scaffold_1792	merc_genome	cDNA_match	1537	1704	100	-	.	ID=comp14915_c0_seq1|m.7920.path1;Name=comp14915_c0_seq1|m.7920;Target=comp14915_c0_seq1|m.7920 475 642;Gap=M168
scaffold_1792	merc_genome	cDNA_match	1102	1386	99	-	.	ID=comp14915_c0_seq1|m.7920.path1;Name=comp14915_c0_seq1|m.7920;Target=comp14915_c0_seq1|m.7920 643 927;Gap=M285
###
scaffold_2948	merc_genome	cDNA_match	416	559	100	+	.	ID=comp14916_c0_seq1|m.7921.path1;Name=comp14916_c0_seq1|m.7921;Target=comp14916_c0_seq1|m.7921 1 144;Gap=M144
scaffold_2948	merc_genome	cDNA_match	664	773	100	+	.	ID=comp14916_c0_seq1|m.7921.path1;Name=comp14916_c0_seq1|m.7921;Target=comp14916_c0_seq1|m.7921 145 254;Gap=M110
scaffold_2948	merc_genome	cDNA_match	932	1202	99	+	.	ID=comp14916_c0_seq1|m.7921.path1;Name=comp14916_c0_seq1|m.7921;Target=comp14916_c0_seq1|m.7921 255 525;Gap=M271
scaffold_2948	merc_genome	cDNA_match	7544	7682	100	+	.	ID=comp14916_c0_seq1|m.7921.path1;Name=comp14916_c0_seq1|m.7921;Target=comp14916_c0_seq1|m.7921 526 664;Gap=M139
scaffold_2948	merc_genome	cDNA_match	8403	8769	99	+	.	ID=comp14916_c0_seq1|m.7921.path1;Name=comp14916_c0_seq1|m.7921;Target=comp14916_c0_seq1|m.7921 665 1031;Gap=M367
scaffold_2948	merc_genome	cDNA_match	8881	9246	99	+	.	ID=comp14916_c0_seq1|m.7921.path1;Name=comp14916_c0_seq1|m.7921;Target=comp14916_c0_seq1|m.7921 1032 1397;Gap=M366
scaffold_2948	merc_genome	cDNA_match	9331	9409	100	+	.	ID=comp14916_c0_seq1|m.7921.path1;Name=comp14916_c0_seq1|m.7921;Target=comp14916_c0_seq1|m.7921 1398 1476;Gap=M79
scaffold_2948	merc_genome	cDNA_match	9645	9844	100	+	.	ID=comp14916_c0_seq1|m.7921.path1;Name=comp14916_c0_seq1|m.7921;Target=comp14916_c0_seq1|m.7921 1477 1676;Gap=M200
scaffold_2948	merc_genome	cDNA_match	14510	14612	100	+	.	ID=comp14916_c0_seq1|m.7921.path1;Name=comp14916_c0_seq1|m.7921;Target=comp14916_c0_seq1|m.7921 1677 1779;Gap=M103
###
scaffold_2948	merc_genome	cDNA_match	664	771	100	-	.	ID=comp14916_c0_seq1|m.7922.path1;Name=comp14916_c0_seq1|m.7922;Target=comp14916_c0_seq1|m.7922 1 108;Gap=M108
scaffold_2948	merc_genome	cDNA_match	400	559	100	-	.	ID=comp14916_c0_seq1|m.7922.path1;Name=comp14916_c0_seq1|m.7922;Target=comp14916_c0_seq1|m.7922 109 268;Gap=M160
###
scaffold560136_1_size119	merc_genome	cDNA_match	26	108	100	+	.	ID=comp14916_c0_seq1|m.7922.path2;Name=comp14916_c0_seq1|m.7922;Target=comp14916_c0_seq1|m.7922 269 351;Gap=M83
###
scaffold540_1_size52909	merc_genome	cDNA_match	26799	26894	100	-	.	ID=comp14919_c0_seq1|m.7923.path1;Name=comp14919_c0_seq1|m.7923;Target=comp14919_c0_seq1|m.7923 1 96;Gap=M96
scaffold540_1_size52909	merc_genome	cDNA_match	26518	26616	100	-	.	ID=comp14919_c0_seq1|m.7923.path1;Name=comp14919_c0_seq1|m.7923;Target=comp14919_c0_seq1|m.7923 97 195;Gap=M99
scaffold540_1_size52909	merc_genome	cDNA_match	26070	26141	100	-	.	ID=comp14919_c0_seq1|m.7923.path1;Name=comp14919_c0_seq1|m.7923;Target=comp14919_c0_seq1|m.7923 196 267;Gap=M72
scaffold540_1_size52909	merc_genome	cDNA_match	25480	25572	100	-	.	ID=comp14919_c0_seq1|m.7923.path1;Name=comp14919_c0_seq1|m.7923;Target=comp14919_c0_seq1|m.7923 268 360;Gap=M93
scaffold540_1_size52909	merc_genome	cDNA_match	25063	25200	100	-	.	ID=comp14919_c0_seq1|m.7923.path1;Name=comp14919_c0_seq1|m.7923;Target=comp14919_c0_seq1|m.7923 361 498;Gap=M138
scaffold540_1_size52909	merc_genome	cDNA_match	24901	24959	100	-	.	ID=comp14919_c0_seq1|m.7923.path1;Name=comp14919_c0_seq1|m.7923;Target=comp14919_c0_seq1|m.7923 499 557;Gap=M59
scaffold540_1_size52909	merc_genome	cDNA_match	24315	24417	100	-	.	ID=comp14919_c0_seq1|m.7923.path1;Name=comp14919_c0_seq1|m.7923;Target=comp14919_c0_seq1|m.7923 558 660;Gap=M103
scaffold540_1_size52909	merc_genome	cDNA_match	23539	23727	100	-	.	ID=comp14919_c0_seq1|m.7923.path1;Name=comp14919_c0_seq1|m.7923;Target=comp14919_c0_seq1|m.7923 661 849;Gap=M189
scaffold540_1_size52909	merc_genome	cDNA_match	23363	23463	100	-	.	ID=comp14919_c0_seq1|m.7923.path1;Name=comp14919_c0_seq1|m.7923;Target=comp14919_c0_seq1|m.7923 850 950;Gap=M101
scaffold540_1_size52909	merc_genome	cDNA_match	23009	23063	100	-	.	ID=comp14919_c0_seq1|m.7923.path1;Name=comp14919_c0_seq1|m.7923;Target=comp14919_c0_seq1|m.7923 951 1005;Gap=M55
scaffold540_1_size52909	merc_genome	cDNA_match	22820	22906	100	-	.	ID=comp14919_c0_seq1|m.7923.path1;Name=comp14919_c0_seq1|m.7923;Target=comp14919_c0_seq1|m.7923 1006 1092;Gap=M87
scaffold540_1_size52909	merc_genome	cDNA_match	22394	22445	100	-	.	ID=comp14919_c0_seq1|m.7923.path1;Name=comp14919_c0_seq1|m.7923;Target=comp14919_c0_seq1|m.7923 1093 1144;Gap=M52
scaffold540_1_size52909	merc_genome	cDNA_match	22092	22177	98	-	.	ID=comp14919_c0_seq1|m.7923.path1;Name=comp14919_c0_seq1|m.7923;Target=comp14919_c0_seq1|m.7923 1145 1230;Gap=M86
###
scaffold540_1_size52909	merc_genome	cDNA_match	21647	21694	100	-	.	ID=comp14919_c0_seq1|m.7924.path1;Name=comp14919_c0_seq1|m.7924;Target=comp14919_c0_seq1|m.7924 1 48;Gap=M48
scaffold540_1_size52909	merc_genome	cDNA_match	21227	21298	100	-	.	ID=comp14919_c0_seq1|m.7924.path1;Name=comp14919_c0_seq1|m.7924;Target=comp14919_c0_seq1|m.7924 49 120;Gap=M72
scaffold540_1_size52909	merc_genome	cDNA_match	21024	21104	98	-	.	ID=comp14919_c0_seq1|m.7924.path1;Name=comp14919_c0_seq1|m.7924;Target=comp14919_c0_seq1|m.7924 121 201;Gap=M81
scaffold540_1_size52909	merc_genome	cDNA_match	20699	20734	100	-	.	ID=comp14919_c0_seq1|m.7924.path1;Name=comp14919_c0_seq1|m.7924;Target=comp14919_c0_seq1|m.7924 202 237;Gap=M36
scaffold540_1_size52909	merc_genome	cDNA_match	20431	20559	100	-	.	ID=comp14919_c0_seq1|m.7924.path1;Name=comp14919_c0_seq1|m.7924;Target=comp14919_c0_seq1|m.7924 238 366;Gap=M129
###
scaffold12533_1_size7489	merc_genome	cDNA_match	356	880	99	-	.	ID=comp14923_c0_seq1|m.7925.path1;Name=comp14923_c0_seq1|m.7925;Target=comp14923_c0_seq1|m.7925 1 525;Gap=M525
###
scaffold_2006	merc_genome	cDNA_match	2835	3170	98	-	.	ID=comp14924_c0_seq1|m.7926.path1;Name=comp14924_c0_seq1|m.7926;Target=comp14924_c0_seq1|m.7926 1 336;Gap=M336
scaffold_2006	merc_genome	cDNA_match	2462	2572	100	-	.	ID=comp14924_c0_seq1|m.7926.path1;Name=comp14924_c0_seq1|m.7926;Target=comp14924_c0_seq1|m.7926 337 447;Gap=M111
scaffold_2006	merc_genome	cDNA_match	2009	2083	98	-	.	ID=comp14924_c0_seq1|m.7926.path1;Name=comp14924_c0_seq1|m.7926;Target=comp14924_c0_seq1|m.7926 448 522;Gap=M75
scaffold_2006	merc_genome	cDNA_match	1807	1867	95	-	.	ID=comp14924_c0_seq1|m.7926.path1;Name=comp14924_c0_seq1|m.7926;Target=comp14924_c0_seq1|m.7926 523 583;Gap=M61
scaffold_2006	merc_genome	cDNA_match	1472	1545	100	-	.	ID=comp14924_c0_seq1|m.7926.path1;Name=comp14924_c0_seq1|m.7926;Target=comp14924_c0_seq1|m.7926 584 657;Gap=M74
scaffold_2006	merc_genome	cDNA_match	1263	1367	100	-	.	ID=comp14924_c0_seq1|m.7926.path1;Name=comp14924_c0_seq1|m.7926;Target=comp14924_c0_seq1|m.7926 658 762;Gap=M105
scaffold_2006	merc_genome	cDNA_match	365	472	100	-	.	ID=comp14924_c0_seq1|m.7926.path1;Name=comp14924_c0_seq1|m.7926;Target=comp14924_c0_seq1|m.7926 763 870;Gap=M108
scaffold_2006	merc_genome	cDNA_match	177	280	100	-	.	ID=comp14924_c0_seq1|m.7926.path1;Name=comp14924_c0_seq1|m.7926;Target=comp14924_c0_seq1|m.7926 871 974;Gap=M104
###
scaffold59645_1_size1273	merc_genome	cDNA_match	1050	1199	99	-	.	ID=comp14924_c0_seq1|m.7926.path2;Name=comp14924_c0_seq1|m.7926;Target=comp14924_c0_seq1|m.7926 975 1124;Gap=M150
scaffold59645_1_size1273	merc_genome	cDNA_match	846	973	100	-	.	ID=comp14924_c0_seq1|m.7926.path2;Name=comp14924_c0_seq1|m.7926;Target=comp14924_c0_seq1|m.7926 1125 1252;Gap=M128
###
scaffold_113	merc_genome	cDNA_match	25640	25733	98	-	.	ID=comp14925_c0_seq1|m.7927.path1;Name=comp14925_c0_seq1|m.7927;Target=comp14925_c0_seq1|m.7927 1 94;Gap=M94
scaffold_113	merc_genome	cDNA_match	25074	25501	98	-	.	ID=comp14925_c0_seq1|m.7927.path1;Name=comp14925_c0_seq1|m.7927;Target=comp14925_c0_seq1|m.7927 95 522;Gap=M428
scaffold_113	merc_genome	cDNA_match	24680	24847	100	-	.	ID=comp14925_c0_seq1|m.7927.path1;Name=comp14925_c0_seq1|m.7927;Target=comp14925_c0_seq1|m.7927 523 690;Gap=M168
###
scaffold_4122	merc_genome	cDNA_match	3077	3241	100	-	.	ID=comp14927_c0_seq1|m.7928.path1;Name=comp14927_c0_seq1|m.7928;Target=comp14927_c0_seq1|m.7928 1 165;Gap=M165
scaffold_4122	merc_genome	cDNA_match	2770	2994	100	-	.	ID=comp14927_c0_seq1|m.7928.path1;Name=comp14927_c0_seq1|m.7928;Target=comp14927_c0_seq1|m.7928 166 390;Gap=M225
scaffold_4122	merc_genome	cDNA_match	2392	2553	99	-	.	ID=comp14927_c0_seq1|m.7928.path1;Name=comp14927_c0_seq1|m.7928;Target=comp14927_c0_seq1|m.7928 391 552;Gap=M162
scaffold_4122	merc_genome	cDNA_match	1350	1718	100	-	.	ID=comp14927_c0_seq1|m.7928.path1;Name=comp14927_c0_seq1|m.7928;Target=comp14927_c0_seq1|m.7928 553 921;Gap=M369
scaffold_4122	merc_genome	cDNA_match	119	754	99	-	.	ID=comp14927_c0_seq1|m.7928.path1;Name=comp14927_c0_seq1|m.7928;Target=comp14927_c0_seq1|m.7928 922 1557;Gap=M636
###
scaffold_1738	merc_genome	cDNA_match	1	26	100	+	.	ID=comp14928_c0_seq1|m.7929.path1;Name=comp14928_c0_seq1|m.7929;Target=comp14928_c0_seq1|m.7929 243 268;Gap=M26
scaffold_1738	merc_genome	cDNA_match	278	486	100	+	.	ID=comp14928_c0_seq1|m.7929.path1;Name=comp14928_c0_seq1|m.7929;Target=comp14928_c0_seq1|m.7929 269 477;Gap=M209
scaffold_1738	merc_genome	cDNA_match	1122	1238	100	+	.	ID=comp14928_c0_seq1|m.7929.path1;Name=comp14928_c0_seq1|m.7929;Target=comp14928_c0_seq1|m.7929 478 594;Gap=M117
scaffold_1738	merc_genome	cDNA_match	1785	1845	100	+	.	ID=comp14928_c0_seq1|m.7929.path1;Name=comp14928_c0_seq1|m.7929;Target=comp14928_c0_seq1|m.7929 595 655;Gap=M61
scaffold_1738	merc_genome	cDNA_match	2105	2193	100	+	.	ID=comp14928_c0_seq1|m.7929.path1;Name=comp14928_c0_seq1|m.7929;Target=comp14928_c0_seq1|m.7929 656 744;Gap=M89
scaffold_1738	merc_genome	cDNA_match	2458	2532	98	+	.	ID=comp14928_c0_seq1|m.7929.path1;Name=comp14928_c0_seq1|m.7929;Target=comp14928_c0_seq1|m.7929 745 819;Gap=M75
scaffold_1738	merc_genome	cDNA_match	2609	2697	98	+	.	ID=comp14928_c0_seq1|m.7929.path1;Name=comp14928_c0_seq1|m.7929;Target=comp14928_c0_seq1|m.7929 820 908;Gap=M89
scaffold_1738	merc_genome	cDNA_match	2780	2829	100	+	.	ID=comp14928_c0_seq1|m.7929.path1;Name=comp14928_c0_seq1|m.7929;Target=comp14928_c0_seq1|m.7929 909 958;Gap=M50
scaffold_1738	merc_genome	cDNA_match	2935	2975	100	+	.	ID=comp14928_c0_seq1|m.7929.path1;Name=comp14928_c0_seq1|m.7929;Target=comp14928_c0_seq1|m.7929 959 999;Gap=M41
scaffold_1738	merc_genome	cDNA_match	2992	3165	100	+	.	ID=comp14928_c0_seq1|m.7929.path1;Name=comp14928_c0_seq1|m.7929;Target=comp14928_c0_seq1|m.7929 1000 1173;Gap=M174
scaffold_1738	merc_genome	cDNA_match	3653	3688	100	+	.	ID=comp14928_c0_seq1|m.7929.path1;Name=comp14928_c0_seq1|m.7929;Target=comp14928_c0_seq1|m.7929 1174 1209;Gap=M36
scaffold_1738	merc_genome	cDNA_match	3770	3823	100	+	.	ID=comp14928_c0_seq1|m.7929.path1;Name=comp14928_c0_seq1|m.7929;Target=comp14928_c0_seq1|m.7929 1210 1263;Gap=M54
scaffold_1738	merc_genome	cDNA_match	3909	3920	83	+	.	ID=comp14928_c0_seq1|m.7929.path1;Name=comp14928_c0_seq1|m.7929;Target=comp14928_c0_seq1|m.7929 1264 1275;Gap=M12
scaffold_1738	merc_genome	cDNA_match	3985	4047	93	+	.	ID=comp14928_c0_seq1|m.7929.path1;Name=comp14928_c0_seq1|m.7929;Target=comp14928_c0_seq1|m.7929 1276 1338;Gap=M63
scaffold_1738	merc_genome	cDNA_match	5332	5730	98	+	.	ID=comp14928_c0_seq1|m.7929.path1;Name=comp14928_c0_seq1|m.7929;Target=comp14928_c0_seq1|m.7929 1339 1740;Gap=M187 I3 M212
###
scaffold_2819	merc_genome	cDNA_match	31352	31571	100	+	.	ID=comp14930_c0_seq1|m.7930.path1;Name=comp14930_c0_seq1|m.7930;Target=comp14930_c0_seq1|m.7930 1 220;Gap=M220
scaffold_2819	merc_genome	cDNA_match	31761	31939	100	+	.	ID=comp14930_c0_seq1|m.7930.path1;Name=comp14930_c0_seq1|m.7930;Target=comp14930_c0_seq1|m.7930 221 399;Gap=M179
scaffold_2819	merc_genome	cDNA_match	32067	32168	100	+	.	ID=comp14930_c0_seq1|m.7930.path1;Name=comp14930_c0_seq1|m.7930;Target=comp14930_c0_seq1|m.7930 400 501;Gap=M102
scaffold_2819	merc_genome	cDNA_match	32504	32610	100	+	.	ID=comp14930_c0_seq1|m.7930.path1;Name=comp14930_c0_seq1|m.7930;Target=comp14930_c0_seq1|m.7930 502 608;Gap=M107
scaffold_2819	merc_genome	cDNA_match	32729	32873	99	+	.	ID=comp14930_c0_seq1|m.7930.path1;Name=comp14930_c0_seq1|m.7930;Target=comp14930_c0_seq1|m.7930 609 752;Gap=M144 D1
###
scaffold_2819	merc_genome	cDNA_match	29009	29225	100	+	.	ID=comp14930_c0_seq1|m.7930.path2;Name=comp14930_c0_seq1|m.7930;Target=comp14930_c0_seq1|m.7930 754 970;Gap=M217
scaffold_2819	merc_genome	cDNA_match	30024	30060	100	+	.	ID=comp14930_c0_seq1|m.7930.path2;Name=comp14930_c0_seq1|m.7930;Target=comp14930_c0_seq1|m.7930 971 1007;Gap=M37
scaffold_2819	merc_genome	cDNA_match	30232	30429	100	+	.	ID=comp14930_c0_seq1|m.7930.path2;Name=comp14930_c0_seq1|m.7930;Target=comp14930_c0_seq1|m.7930 1008 1205;Gap=M198
###
scaffold_2819	merc_genome	cDNA_match	30232	30327	100	-	.	ID=comp14930_c0_seq1|m.7931.path1;Name=comp14930_c0_seq1|m.7931;Target=comp14930_c0_seq1|m.7931 1 96;Gap=M96
scaffold_2819	merc_genome	cDNA_match	30024	30060	100	-	.	ID=comp14930_c0_seq1|m.7931.path1;Name=comp14930_c0_seq1|m.7931;Target=comp14930_c0_seq1|m.7931 97 133;Gap=M37
scaffold_2819	merc_genome	cDNA_match	29009	29225	100	-	.	ID=comp14930_c0_seq1|m.7931.path1;Name=comp14930_c0_seq1|m.7931;Target=comp14930_c0_seq1|m.7931 134 350;Gap=M217
###
scaffold_3100	merc_genome	cDNA_match	23089	23134	100	-	.	ID=comp14932_c0_seq1|m.7932.path1;Name=comp14932_c0_seq1|m.7932;Target=comp14932_c0_seq1|m.7932 1 46;Gap=M46
scaffold_3100	merc_genome	cDNA_match	22630	22913	99	-	.	ID=comp14932_c0_seq1|m.7932.path1;Name=comp14932_c0_seq1|m.7932;Target=comp14932_c0_seq1|m.7932 47 330;Gap=M284
scaffold_3100	merc_genome	cDNA_match	19825	20726	99	-	.	ID=comp14932_c0_seq1|m.7932.path1;Name=comp14932_c0_seq1|m.7932;Target=comp14932_c0_seq1|m.7932 331 1232;Gap=M902
scaffold_3100	merc_genome	cDNA_match	19086	19551	99	-	.	ID=comp14932_c0_seq1|m.7932.path1;Name=comp14932_c0_seq1|m.7932;Target=comp14932_c0_seq1|m.7932 1233 1698;Gap=M466
###
scaffold53505_1_size1409	merc_genome	cDNA_match	334	1371	99	-	.	ID=comp14933_c0_seq1|m.7933.path1;Name=comp14933_c0_seq1|m.7933;Target=comp14933_c0_seq1|m.7933 1 1038;Gap=M1038
###
scaffold7637_1_size11979	merc_genome	cDNA_match	5200	5520	100	-	.	ID=comp14933_c0_seq1|m.7934.path1;Name=comp14933_c0_seq1|m.7934;Target=comp14933_c0_seq1|m.7934 1 321;Gap=M321
###
scaffold53505_1_size1409	merc_genome	cDNA_match	397	708	99	+	.	ID=comp14933_c0_seq1|m.7935.path1;Name=comp14933_c0_seq1|m.7935;Target=comp14933_c0_seq1|m.7935 1 312;Gap=M312
###
scaffold10494_1_size8873	merc_genome	cDNA_match	7091	7192	100	-	.	ID=comp14934_c0_seq1|m.7936.path1;Name=comp14934_c0_seq1|m.7936;Target=comp14934_c0_seq1|m.7936 1 102;Gap=M102
scaffold10494_1_size8873	merc_genome	cDNA_match	6856	7013	82	-	.	ID=comp14934_c0_seq1|m.7936.path1;Name=comp14934_c0_seq1|m.7936;Target=comp14934_c0_seq1|m.7936 103 232;Gap=M83 D28 M47
scaffold10494_1_size8873	merc_genome	cDNA_match	6716	6786	100	-	.	ID=comp14934_c0_seq1|m.7936.path1;Name=comp14934_c0_seq1|m.7936;Target=comp14934_c0_seq1|m.7936 233 303;Gap=M71
scaffold10494_1_size8873	merc_genome	cDNA_match	5169	5254	100	-	.	ID=comp14934_c0_seq1|m.7936.path1;Name=comp14934_c0_seq1|m.7936;Target=comp14934_c0_seq1|m.7936 304 389;Gap=M86
scaffold10494_1_size8873	merc_genome	cDNA_match	3936	4516	100	-	.	ID=comp14934_c0_seq1|m.7936.path1;Name=comp14934_c0_seq1|m.7936;Target=comp14934_c0_seq1|m.7936 390 970;Gap=M581
###
scaffold10494_1_size8873	merc_genome	cDNA_match	6972	7013	100	+	.	ID=comp14934_c0_seq1|m.7937.path1;Name=comp14934_c0_seq1|m.7937;Target=comp14934_c0_seq1|m.7937 1 42;Gap=M42
scaffold10494_1_size8873	merc_genome	cDNA_match	7091	7375	100	+	.	ID=comp14934_c0_seq1|m.7937.path1;Name=comp14934_c0_seq1|m.7937;Target=comp14934_c0_seq1|m.7937 43 327;Gap=M285
###
scaffold26969_1_size2832	merc_genome	cDNA_match	1019	1093	100	+	.	ID=comp14935_c0_seq1|m.7938.path1;Name=comp14935_c0_seq1|m.7938;Target=comp14935_c0_seq1|m.7938 1 75;Gap=M75
scaffold26969_1_size2832	merc_genome	cDNA_match	1168	1443	99	+	.	ID=comp14935_c0_seq1|m.7938.path1;Name=comp14935_c0_seq1|m.7938;Target=comp14935_c0_seq1|m.7938 76 351;Gap=M276
scaffold26969_1_size2832	merc_genome	cDNA_match	2686	2821	99	+	.	ID=comp14935_c0_seq1|m.7938.path1;Name=comp14935_c0_seq1|m.7938;Target=comp14935_c0_seq1|m.7938 352 487;Gap=M136
###
scaffold63329_1_size1202	merc_genome	cDNA_match	1150	1172	100	-	.	ID=comp14935_c0_seq1|m.7938.path2;Name=comp14935_c0_seq1|m.7938;Target=comp14935_c0_seq1|m.7938 488 510;Gap=M23
scaffold63329_1_size1202	merc_genome	cDNA_match	882	1061	100	-	.	ID=comp14935_c0_seq1|m.7938.path2;Name=comp14935_c0_seq1|m.7938;Target=comp14935_c0_seq1|m.7938 511 690;Gap=M180
###
scaffold_2535	merc_genome	cDNA_match	11002	11125	99	-	.	ID=comp14937_c0_seq1|m.7939.path1;Name=comp14937_c0_seq1|m.7939;Target=comp14937_c0_seq1|m.7939 1 124;Gap=M124
scaffold_2535	merc_genome	cDNA_match	10900	10973	100	-	.	ID=comp14937_c0_seq1|m.7939.path1;Name=comp14937_c0_seq1|m.7939;Target=comp14937_c0_seq1|m.7939 125 198;Gap=M74
scaffold_2535	merc_genome	cDNA_match	10284	10417	100	-	.	ID=comp14937_c0_seq1|m.7939.path1;Name=comp14937_c0_seq1|m.7939;Target=comp14937_c0_seq1|m.7939 199 332;Gap=M134
scaffold_2535	merc_genome	cDNA_match	10034	10193	100	-	.	ID=comp14937_c0_seq1|m.7939.path1;Name=comp14937_c0_seq1|m.7939;Target=comp14937_c0_seq1|m.7939 333 492;Gap=M160
scaffold_2535	merc_genome	cDNA_match	9115	9301	100	-	.	ID=comp14937_c0_seq1|m.7939.path1;Name=comp14937_c0_seq1|m.7939;Target=comp14937_c0_seq1|m.7939 493 679;Gap=M187
scaffold_2535	merc_genome	cDNA_match	8689	8834	100	-	.	ID=comp14937_c0_seq1|m.7939.path1;Name=comp14937_c0_seq1|m.7939;Target=comp14937_c0_seq1|m.7939 680 825;Gap=M146
scaffold_2535	merc_genome	cDNA_match	8541	8613	100	-	.	ID=comp14937_c0_seq1|m.7939.path1;Name=comp14937_c0_seq1|m.7939;Target=comp14937_c0_seq1|m.7939 826 898;Gap=M73
scaffold_2535	merc_genome	cDNA_match	8385	8448	100	-	.	ID=comp14937_c0_seq1|m.7939.path1;Name=comp14937_c0_seq1|m.7939;Target=comp14937_c0_seq1|m.7939 899 962;Gap=M64
scaffold_2535	merc_genome	cDNA_match	7824	7923	100	-	.	ID=comp14937_c0_seq1|m.7939.path1;Name=comp14937_c0_seq1|m.7939;Target=comp14937_c0_seq1|m.7939 963 1062;Gap=M100
###
scaffold54429_1_size1387	merc_genome	cDNA_match	21	179	100	+	.	ID=comp14937_c0_seq1|m.7939.path2;Name=comp14937_c0_seq1|m.7939;Target=comp14937_c0_seq1|m.7939 1063 1221;Gap=M159
scaffold54429_1_size1387	merc_genome	cDNA_match	489	659	98	+	.	ID=comp14937_c0_seq1|m.7939.path2;Name=comp14937_c0_seq1|m.7939;Target=comp14937_c0_seq1|m.7939 1222 1392;Gap=M171
###
scaffold19736_1_size4962	merc_genome	cDNA_match	4567	4702	86	-	.	ID=comp14938_c0_seq1|m.7940.path1;Name=comp14938_c0_seq1|m.7940;Target=comp14938_c0_seq1|m.7940 1 133;Gap=M106 D3 M27
scaffold19736_1_size4962	merc_genome	cDNA_match	3664	3670	100	-	.	ID=comp14938_c0_seq1|m.7940.path1;Name=comp14938_c0_seq1|m.7940;Target=comp14938_c0_seq1|m.7940 134 140;Gap=M7
scaffold19736_1_size4962	merc_genome	cDNA_match	3158	3271	100	-	.	ID=comp14938_c0_seq1|m.7940.path1;Name=comp14938_c0_seq1|m.7940;Target=comp14938_c0_seq1|m.7940 141 254;Gap=M114
scaffold19736_1_size4962	merc_genome	cDNA_match	2670	2914	97	-	.	ID=comp14938_c0_seq1|m.7940.path1;Name=comp14938_c0_seq1|m.7940;Target=comp14938_c0_seq1|m.7940 255 499;Gap=M245
scaffold19736_1_size4962	merc_genome	cDNA_match	2380	2508	100	-	.	ID=comp14938_c0_seq1|m.7940.path1;Name=comp14938_c0_seq1|m.7940;Target=comp14938_c0_seq1|m.7940 500 628;Gap=M129
scaffold19736_1_size4962	merc_genome	cDNA_match	1090	2010	99	-	.	ID=comp14938_c0_seq1|m.7940.path1;Name=comp14938_c0_seq1|m.7940;Target=comp14938_c0_seq1|m.7940 629 1549;Gap=M921
scaffold19736_1_size4962	merc_genome	cDNA_match	331	461	100	-	.	ID=comp14938_c0_seq1|m.7940.path1;Name=comp14938_c0_seq1|m.7940;Target=comp14938_c0_seq1|m.7940 1550 1680;Gap=M131
###
scaffold19708_1_size4980	merc_genome	cDNA_match	3634	3767	93	-	.	ID=comp14940_c0_seq1|m.7941.path1;Name=comp14940_c0_seq1|m.7941;Target=comp14940_c0_seq1|m.7941 1 127;Gap=M14 D2 M97 D1 M5 D2 M9 D2 M2
scaffold19708_1_size4980	merc_genome	cDNA_match	3398	3497	100	-	.	ID=comp14940_c0_seq1|m.7941.path1;Name=comp14940_c0_seq1|m.7941;Target=comp14940_c0_seq1|m.7941 128 227;Gap=M100
scaffold19708_1_size4980	merc_genome	cDNA_match	3143	3263	100	-	.	ID=comp14940_c0_seq1|m.7941.path1;Name=comp14940_c0_seq1|m.7941;Target=comp14940_c0_seq1|m.7941 228 348;Gap=M121
scaffold19708_1_size4980	merc_genome	cDNA_match	2918	3039	100	-	.	ID=comp14940_c0_seq1|m.7941.path1;Name=comp14940_c0_seq1|m.7941;Target=comp14940_c0_seq1|m.7941 349 470;Gap=M122
scaffold19708_1_size4980	merc_genome	cDNA_match	2330	2461	85	-	.	ID=comp14940_c0_seq1|m.7941.path1;Name=comp14940_c0_seq1|m.7941;Target=comp14940_c0_seq1|m.7941 471 592;Gap=M8 D1 M6 D1 M13 D1 M5 D1 M5 D1 M12 I5 M3 D6 M8 D1 M19 D1 M5 D1 M31 D1 M2
scaffold19708_1_size4980	merc_genome	cDNA_match	2058	2229	90	-	.	ID=comp14940_c0_seq1|m.7941.path1;Name=comp14940_c0_seq1|m.7941;Target=comp14940_c0_seq1|m.7941 593 752;Gap=M20 D1 M21 D2 M4 D1 M7 D1 M16 D3 M9 D1 M12 D1 M12 D2 M59
scaffold19708_1_size4980	merc_genome	cDNA_match	831	939	100	-	.	ID=comp14940_c0_seq1|m.7941.path1;Name=comp14940_c0_seq1|m.7941;Target=comp14940_c0_seq1|m.7941 753 861;Gap=M109
###
scaffold_844	merc_genome	cDNA_match	1337	1628	100	-	.	ID=comp14941_c0_seq1|m.7942.path1;Name=comp14941_c0_seq1|m.7942;Target=comp14941_c0_seq1|m.7942 192 483;Gap=M292
scaffold_844	merc_genome	cDNA_match	1163	1246	100	-	.	ID=comp14941_c0_seq1|m.7942.path1;Name=comp14941_c0_seq1|m.7942;Target=comp14941_c0_seq1|m.7942 484 567;Gap=M84
scaffold_844	merc_genome	cDNA_match	751	816	100	-	.	ID=comp14941_c0_seq1|m.7942.path1;Name=comp14941_c0_seq1|m.7942;Target=comp14941_c0_seq1|m.7942 568 633;Gap=M66
scaffold_844	merc_genome	cDNA_match	215	281	100	-	.	ID=comp14941_c0_seq1|m.7942.path1;Name=comp14941_c0_seq1|m.7942;Target=comp14941_c0_seq1|m.7942 634 700;Gap=M67
###
scaffold21675_1_size3963	merc_genome	cDNA_match	2319	2652	99	+	.	ID=comp14942_c0_seq1|m.7943.path1;Name=comp14942_c0_seq1|m.7943;Target=comp14942_c0_seq1|m.7943 1 334;Gap=M334
scaffold21675_1_size3963	merc_genome	cDNA_match	3802	3818	100	+	.	ID=comp14942_c0_seq1|m.7943.path1;Name=comp14942_c0_seq1|m.7943;Target=comp14942_c0_seq1|m.7943 335 351;Gap=M17
###
scaffold123294_1_size623	merc_genome	cDNA_match	123	450	95	+	.	ID=comp14942_c0_seq1|m.7943.path2;Name=comp14942_c0_seq1|m.7943;Target=comp14942_c0_seq1|m.7943 1 335;Gap=M212 I7 M116
###
scaffold21675_1_size3963	merc_genome	cDNA_match	2306	2617	99	-	.	ID=comp14942_c0_seq1|m.7944.path1;Name=comp14942_c0_seq1|m.7944;Target=comp14942_c0_seq1|m.7944 1 312;Gap=M312
###
scaffold123294_1_size623	merc_genome	cDNA_match	110	414	95	-	.	ID=comp14942_c0_seq1|m.7944.path2;Name=comp14942_c0_seq1|m.7944;Target=comp14942_c0_seq1|m.7944 1 312;Gap=M80 I7 M225
###
scaffold33310_1_size2240	merc_genome	cDNA_match	1709	2232	99	-	.	ID=comp14943_c0_seq1|m.7945.path1;Name=comp14943_c0_seq1|m.7945;Target=comp14943_c0_seq1|m.7945 1 524;Gap=M524
scaffold33310_1_size2240	merc_genome	cDNA_match	1068	1232	100	-	.	ID=comp14943_c0_seq1|m.7945.path1;Name=comp14943_c0_seq1|m.7945;Target=comp14943_c0_seq1|m.7945 525 689;Gap=M165
scaffold33310_1_size2240	merc_genome	cDNA_match	979	1066	100	-	.	ID=comp14943_c0_seq1|m.7945.path1;Name=comp14943_c0_seq1|m.7945;Target=comp14943_c0_seq1|m.7945 762 849;Gap=M88
scaffold33310_1_size2240	merc_genome	cDNA_match	540	797	98	-	.	ID=comp14943_c0_seq1|m.7945.path1;Name=comp14943_c0_seq1|m.7945;Target=comp14943_c0_seq1|m.7945 850 1107;Gap=M258
###
scaffold_3152	merc_genome	cDNA_match	477	607	100	+	.	ID=comp14945_c0_seq1|m.7946.path1;Name=comp14945_c0_seq1|m.7946;Target=comp14945_c0_seq1|m.7946 1 131;Gap=M131
scaffold_3152	merc_genome	cDNA_match	6451	6955	100	+	.	ID=comp14945_c0_seq1|m.7946.path1;Name=comp14945_c0_seq1|m.7946;Target=comp14945_c0_seq1|m.7946 132 636;Gap=M505
scaffold_3152	merc_genome	cDNA_match	7953	8513	99	+	.	ID=comp14945_c0_seq1|m.7946.path1;Name=comp14945_c0_seq1|m.7946;Target=comp14945_c0_seq1|m.7946 637 1197;Gap=M561
###
scaffold11623_1_size7988	merc_genome	cDNA_match	28	974	98	+	.	ID=comp14946_c0_seq1|m.7947.path1;Name=comp14946_c0_seq1|m.7947;Target=comp14946_c0_seq1|m.7947 29 975;Gap=M947
###
scaffold3096_1_size22604	merc_genome	cDNA_match	22510	22600	98	+	.	ID=comp14947_c0_seq1|m.7948.path1;Name=comp14947_c0_seq1|m.7948;Target=comp14947_c0_seq1|m.7948 1 91;Gap=M91
###
scaffold_186	merc_genome	cDNA_match	22291	22556	98	-	.	ID=comp14947_c0_seq1|m.7948.path2;Name=comp14947_c0_seq1|m.7948;Target=comp14947_c0_seq1|m.7948 92 357;Gap=M266
scaffold_186	merc_genome	cDNA_match	21955	22070	100	-	.	ID=comp14947_c0_seq1|m.7948.path2;Name=comp14947_c0_seq1|m.7948;Target=comp14947_c0_seq1|m.7948 358 473;Gap=M116
scaffold_186	merc_genome	cDNA_match	1160	1233	100	-	.	ID=comp14947_c0_seq1|m.7948.path2;Name=comp14947_c0_seq1|m.7948;Target=comp14947_c0_seq1|m.7948 474 547;Gap=M74
scaffold_186	merc_genome	cDNA_match	1006	1069	98	-	.	ID=comp14947_c0_seq1|m.7948.path2;Name=comp14947_c0_seq1|m.7948;Target=comp14947_c0_seq1|m.7948 548 611;Gap=M64
scaffold_186	merc_genome	cDNA_match	882	918	100	-	.	ID=comp14947_c0_seq1|m.7948.path2;Name=comp14947_c0_seq1|m.7948;Target=comp14947_c0_seq1|m.7948 612 648;Gap=M37
###
scaffold49112_1_size1526	merc_genome	cDNA_match	431	1359	93	+	.	ID=comp14949_c0_seq1|m.7949.path1;Name=comp14949_c0_seq1|m.7949;Target=comp14949_c0_seq1|m.7949 17 1000;Gap=M418 I55 M511
scaffold49112_1_size1526	merc_genome	cDNA_match	1451	1526	98	+	.	ID=comp14949_c0_seq1|m.7949.path1;Name=comp14949_c0_seq1|m.7949;Target=comp14949_c0_seq1|m.7949 1001 1076;Gap=M76
###
scaffold_2260	merc_genome	cDNA_match	15473	15685	99	-	.	ID=comp14950_c0_seq1|m.7950.path1;Name=comp14950_c0_seq1|m.7950;Target=comp14950_c0_seq1|m.7950 1 214;Gap=M53 I1 M160
scaffold_2260	merc_genome	cDNA_match	14152	14246	98	-	.	ID=comp14950_c0_seq1|m.7950.path1;Name=comp14950_c0_seq1|m.7950;Target=comp14950_c0_seq1|m.7950 215 309;Gap=M95
scaffold_2260	merc_genome	cDNA_match	12617	12750	98	-	.	ID=comp14950_c0_seq1|m.7950.path1;Name=comp14950_c0_seq1|m.7950;Target=comp14950_c0_seq1|m.7950 310 443;Gap=M134
scaffold_2260	merc_genome	cDNA_match	11720	11798	100	-	.	ID=comp14950_c0_seq1|m.7950.path1;Name=comp14950_c0_seq1|m.7950;Target=comp14950_c0_seq1|m.7950 500 578;Gap=M79
scaffold_2260	merc_genome	cDNA_match	11297	11351	100	-	.	ID=comp14950_c0_seq1|m.7950.path1;Name=comp14950_c0_seq1|m.7950;Target=comp14950_c0_seq1|m.7950 579 633;Gap=M55
scaffold_2260	merc_genome	cDNA_match	11176	11214	100	-	.	ID=comp14950_c0_seq1|m.7950.path1;Name=comp14950_c0_seq1|m.7950;Target=comp14950_c0_seq1|m.7950 634 672;Gap=M39
scaffold_2260	merc_genome	cDNA_match	10082	10193	61	-	.	ID=comp14950_c0_seq1|m.7950.path1;Name=comp14950_c0_seq1|m.7950;Target=comp14950_c0_seq1|m.7950 685 753;Gap=M1 D43 M68
scaffold_2260	merc_genome	cDNA_match	9006	9204	100	-	.	ID=comp14950_c0_seq1|m.7950.path1;Name=comp14950_c0_seq1|m.7950;Target=comp14950_c0_seq1|m.7950 754 952;Gap=M199
scaffold_2260	merc_genome	cDNA_match	8872	8929	100	-	.	ID=comp14950_c0_seq1|m.7950.path1;Name=comp14950_c0_seq1|m.7950;Target=comp14950_c0_seq1|m.7950 953 1010;Gap=M58
scaffold_2260	merc_genome	cDNA_match	8677	8799	100	-	.	ID=comp14950_c0_seq1|m.7950.path1;Name=comp14950_c0_seq1|m.7950;Target=comp14950_c0_seq1|m.7950 1011 1133;Gap=M123
scaffold_2260	merc_genome	cDNA_match	8492	8580	98	-	.	ID=comp14950_c0_seq1|m.7950.path1;Name=comp14950_c0_seq1|m.7950;Target=comp14950_c0_seq1|m.7950 1134 1223;Gap=M85 I1 M4
###
scaffold_2260	merc_genome	cDNA_match	8307	8355	100	-	.	ID=comp14950_c0_seq1|m.7951.path1;Name=comp14950_c0_seq1|m.7951;Target=comp14950_c0_seq1|m.7951 1 49;Gap=M49
scaffold_2260	merc_genome	cDNA_match	4000	4170	99	-	.	ID=comp14950_c0_seq1|m.7951.path1;Name=comp14950_c0_seq1|m.7951;Target=comp14950_c0_seq1|m.7951 50 220;Gap=M171
scaffold_2260	merc_genome	cDNA_match	3868	3989	98	-	.	ID=comp14950_c0_seq1|m.7951.path1;Name=comp14950_c0_seq1|m.7951;Target=comp14950_c0_seq1|m.7951 221 342;Gap=M122
scaffold_2260	merc_genome	cDNA_match	3466	3607	100	-	.	ID=comp14950_c0_seq1|m.7951.path1;Name=comp14950_c0_seq1|m.7951;Target=comp14950_c0_seq1|m.7951 343 484;Gap=M142
###
scaffold57152_1_size1326	merc_genome	cDNA_match	1037	1200	100	-	.	ID=comp14950_c0_seq1|m.7951.path2;Name=comp14950_c0_seq1|m.7951;Target=comp14950_c0_seq1|m.7951 485 648;Gap=M164
###
scaffold_2260	merc_genome	cDNA_match	16893	16988	98	-	.	ID=comp14950_c0_seq1|m.7952.path1;Name=comp14950_c0_seq1|m.7952;Target=comp14950_c0_seq1|m.7952 1 96;Gap=M96
scaffold_2260	merc_genome	cDNA_match	16518	16689	100	-	.	ID=comp14950_c0_seq1|m.7952.path1;Name=comp14950_c0_seq1|m.7952;Target=comp14950_c0_seq1|m.7952 97 268;Gap=M172
scaffold_2260	merc_genome	cDNA_match	15956	16068	100	-	.	ID=comp14950_c0_seq1|m.7952.path1;Name=comp14950_c0_seq1|m.7952;Target=comp14950_c0_seq1|m.7952 269 381;Gap=M113
scaffold_2260	merc_genome	cDNA_match	15616	15809	99	-	.	ID=comp14950_c0_seq1|m.7952.path1;Name=comp14950_c0_seq1|m.7952;Target=comp14950_c0_seq1|m.7952 382 576;Gap=M177 I1 M17
###
scaffold_167	merc_genome	cDNA_match	403	596	99	+	.	ID=comp14952_c0_seq1|m.7953.path1;Name=comp14952_c0_seq1|m.7953;Target=comp14952_c0_seq1|m.7953 1 194;Gap=M194
scaffold_167	merc_genome	cDNA_match	1393	1420	100	+	.	ID=comp14952_c0_seq1|m.7953.path1;Name=comp14952_c0_seq1|m.7953;Target=comp14952_c0_seq1|m.7953 195 222;Gap=M28
scaffold_167	merc_genome	cDNA_match	1668	1916	99	+	.	ID=comp14952_c0_seq1|m.7953.path1;Name=comp14952_c0_seq1|m.7953;Target=comp14952_c0_seq1|m.7953 223 471;Gap=M249
scaffold_167	merc_genome	cDNA_match	2546	2635	100	+	.	ID=comp14952_c0_seq1|m.7953.path1;Name=comp14952_c0_seq1|m.7953;Target=comp14952_c0_seq1|m.7953 472 561;Gap=M90
scaffold_167	merc_genome	cDNA_match	3014	3093	100	+	.	ID=comp14952_c0_seq1|m.7953.path1;Name=comp14952_c0_seq1|m.7953;Target=comp14952_c0_seq1|m.7953 562 641;Gap=M80
###
scaffold_147	merc_genome	cDNA_match	74	369	100	+	.	ID=comp14954_c0_seq1|m.7954.path1;Name=comp14954_c0_seq1|m.7954;Target=comp14954_c0_seq1|m.7954 405 700;Gap=M296
scaffold_147	merc_genome	cDNA_match	1077	1122	100	+	.	ID=comp14954_c0_seq1|m.7954.path1;Name=comp14954_c0_seq1|m.7954;Target=comp14954_c0_seq1|m.7954 701 746;Gap=M46
scaffold_147	merc_genome	cDNA_match	1207	1247	100	+	.	ID=comp14954_c0_seq1|m.7954.path1;Name=comp14954_c0_seq1|m.7954;Target=comp14954_c0_seq1|m.7954 747 787;Gap=M41
###
scaffold7606_1_size12021	merc_genome	cDNA_match	11409	11716	99	+	.	ID=comp14954_c0_seq1|m.7954.path2;Name=comp14954_c0_seq1|m.7954;Target=comp14954_c0_seq1|m.7954 1 308;Gap=M308
scaffold7606_1_size12021	merc_genome	cDNA_match	11835	11846	75	+	.	ID=comp14954_c0_seq1|m.7954.path2;Name=comp14954_c0_seq1|m.7954;Target=comp14954_c0_seq1|m.7954 309 317;Gap=M7 D3 M2
###
scaffold_147	merc_genome	cDNA_match	75	253	100	-	.	ID=comp14954_c0_seq1|m.7955.path1;Name=comp14954_c0_seq1|m.7955;Target=comp14954_c0_seq1|m.7955 1 179;Gap=M179
###
scaffold530770_1_size124	merc_genome	cDNA_match	22	120	100	-	.	ID=comp14954_c0_seq1|m.7955.path2;Name=comp14954_c0_seq1|m.7955;Target=comp14954_c0_seq1|m.7955 180 278;Gap=M99
###
scaffold2782_1_size24076	merc_genome	cDNA_match	23527	23709	99	-	.	ID=comp14955_c0_seq1|m.7956.path1;Name=comp14955_c0_seq1|m.7956;Target=comp14955_c0_seq1|m.7956 1 183;Gap=M183
scaffold2782_1_size24076	merc_genome	cDNA_match	22415	22585	99	-	.	ID=comp14955_c0_seq1|m.7956.path1;Name=comp14955_c0_seq1|m.7956;Target=comp14955_c0_seq1|m.7956 184 354;Gap=M171
scaffold2782_1_size24076	merc_genome	cDNA_match	18003	18171	86	-	.	ID=comp14955_c0_seq1|m.7956.path1;Name=comp14955_c0_seq1|m.7956;Target=comp14955_c0_seq1|m.7956 355 508;Gap=M18 D2 M7 D1 M17 I1 M6 D1 M4 D1 M5 D1 M4 D1 M5 I1 M5 D3 M4 D2 M7 D3 M10 I1 M11 D1 M42 D1 M4 D1 M2
scaffold2782_1_size24076	merc_genome	cDNA_match	16705	16811	93	-	.	ID=comp14955_c0_seq1|m.7956.path1;Name=comp14955_c0_seq1|m.7956;Target=comp14955_c0_seq1|m.7956 509 609;Gap=M15 D4 M3 D2 M83
###
scaffold2782_1_size24076	merc_genome	cDNA_match	21121	21419	94	-	.	ID=comp14955_c0_seq1|m.7956.path2;Name=comp14955_c0_seq1|m.7956;Target=comp14955_c0_seq1|m.7956 610 894;Gap=M81 D14 M204
###
scaffold2782_1_size24076	merc_genome	cDNA_match	22239	22303	100	-	.	ID=comp14955_c0_seq1|m.7957.path1;Name=comp14955_c0_seq1|m.7957;Target=comp14955_c0_seq1|m.7957 1 65;Gap=M65
scaffold2782_1_size24076	merc_genome	cDNA_match	21147	21419	93	-	.	ID=comp14955_c0_seq1|m.7957.path1;Name=comp14955_c0_seq1|m.7957;Target=comp14955_c0_seq1|m.7957 66 324;Gap=M81 D14 M178
###
scaffold_4079	merc_genome	cDNA_match	23035	23285	99	-	.	ID=comp14957_c0_seq1|m.7958.path1;Name=comp14957_c0_seq1|m.7958;Target=comp14957_c0_seq1|m.7958 1 251;Gap=M251
scaffold_4079	merc_genome	cDNA_match	571	1084	99	-	.	ID=comp14957_c0_seq1|m.7958.path1;Name=comp14957_c0_seq1|m.7958;Target=comp14957_c0_seq1|m.7958 252 765;Gap=M514
###
scaffold_4079	merc_genome	cDNA_match	804	1084	99	-	.	ID=comp14957_c0_seq1|m.7959.path1;Name=comp14957_c0_seq1|m.7959;Target=comp14957_c0_seq1|m.7959 20 300;Gap=M281
###
scaffold_4004	merc_genome	cDNA_match	512	752	100	+	.	ID=comp14967_c0_seq1|m.7960.path1;Name=comp14967_c0_seq1|m.7960;Target=comp14967_c0_seq1|m.7960 225 465;Gap=M241
scaffold_4004	merc_genome	cDNA_match	831	964	100	+	.	ID=comp14967_c0_seq1|m.7960.path1;Name=comp14967_c0_seq1|m.7960;Target=comp14967_c0_seq1|m.7960 466 599;Gap=M134
scaffold_4004	merc_genome	cDNA_match	1199	1228	100	+	.	ID=comp14967_c0_seq1|m.7960.path1;Name=comp14967_c0_seq1|m.7960;Target=comp14967_c0_seq1|m.7960 600 629;Gap=M30
scaffold_4004	merc_genome	cDNA_match	2011	2036	96	+	.	ID=comp14967_c0_seq1|m.7960.path1;Name=comp14967_c0_seq1|m.7960;Target=comp14967_c0_seq1|m.7960 630 655;Gap=M26
scaffold_4004	merc_genome	cDNA_match	2205	2230	100	+	.	ID=comp14967_c0_seq1|m.7960.path1;Name=comp14967_c0_seq1|m.7960;Target=comp14967_c0_seq1|m.7960 656 681;Gap=M26
scaffold_4004	merc_genome	cDNA_match	2618	2825	90	+	.	ID=comp14967_c0_seq1|m.7960.path1;Name=comp14967_c0_seq1|m.7960;Target=comp14967_c0_seq1|m.7960 682 910;Gap=M79 I21 M129
###
scaffold56832_1_size1333	merc_genome	cDNA_match	679	979	99	+	.	ID=comp14969_c0_seq1|m.7961.path1;Name=comp14969_c0_seq1|m.7961;Target=comp14969_c0_seq1|m.7961 1 301;Gap=M301
scaffold56832_1_size1333	merc_genome	cDNA_match	1213	1332	97	+	.	ID=comp14969_c0_seq1|m.7961.path1;Name=comp14969_c0_seq1|m.7961;Target=comp14969_c0_seq1|m.7961 302 421;Gap=M120
###
scaffold46228_1_size1615	merc_genome	cDNA_match	250	492	96	+	.	ID=comp14969_c0_seq1|m.7961.path2;Name=comp14969_c0_seq1|m.7961;Target=comp14969_c0_seq1|m.7961 422 664;Gap=M243
###
scaffold17747_1_size5831	merc_genome	cDNA_match	4499	4745	100	-	.	ID=comp14971_c0_seq1|m.7962.path1;Name=comp14971_c0_seq1|m.7962;Target=comp14971_c0_seq1|m.7962 593 839;Gap=M247
###
scaffold17747_1_size5831	merc_genome	cDNA_match	5657	5701	100	-	.	ID=comp14971_c0_seq1|m.7963.path1;Name=comp14971_c0_seq1|m.7963;Target=comp14971_c0_seq1|m.7963 1 45;Gap=M45
scaffold17747_1_size5831	merc_genome	cDNA_match	5067	5104	53	-	.	ID=comp14971_c0_seq1|m.7963.path1;Name=comp14971_c0_seq1|m.7963;Target=comp14971_c0_seq1|m.7963 46 99;Gap=M5 I1 M11 I6 M5 I2 M10 I7 M7
scaffold17747_1_size5831	merc_genome	cDNA_match	5041	5053	92	-	.	ID=comp14971_c0_seq1|m.7963.path1;Name=comp14971_c0_seq1|m.7963;Target=comp14971_c0_seq1|m.7963 153 164;Gap=M9 D1 M3
scaffold17747_1_size5831	merc_genome	cDNA_match	4602	4749	98	-	.	ID=comp14971_c0_seq1|m.7963.path1;Name=comp14971_c0_seq1|m.7963;Target=comp14971_c0_seq1|m.7963 165 312;Gap=M148
###
scaffold14164_1_size6853	merc_genome	cDNA_match	4732	4746	100	+	.	ID=comp14973_c0_seq1|m.7964.path1;Name=comp14973_c0_seq1|m.7964;Target=comp14973_c0_seq1|m.7964 1 15;Gap=M15
scaffold14164_1_size6853	merc_genome	cDNA_match	5383	5473	98	+	.	ID=comp14973_c0_seq1|m.7964.path1;Name=comp14973_c0_seq1|m.7964;Target=comp14973_c0_seq1|m.7964 16 106;Gap=M91
scaffold14164_1_size6853	merc_genome	cDNA_match	5582	6324	96	+	.	ID=comp14973_c0_seq1|m.7964.path1;Name=comp14973_c0_seq1|m.7964;Target=comp14973_c0_seq1|m.7964 107 840;Gap=M579 D9 M155
###
scaffold_2106	merc_genome	cDNA_match	1338	1431	97	+	.	ID=comp14974_c0_seq1|m.7965.path1;Name=comp14974_c0_seq1|m.7965;Target=comp14974_c0_seq1|m.7965 1 94;Gap=M94
scaffold_2106	merc_genome	cDNA_match	5179	5398	100	+	.	ID=comp14974_c0_seq1|m.7965.path1;Name=comp14974_c0_seq1|m.7965;Target=comp14974_c0_seq1|m.7965 95 314;Gap=M220
scaffold_2106	merc_genome	cDNA_match	6086	6122	97	+	.	ID=comp14974_c0_seq1|m.7965.path1;Name=comp14974_c0_seq1|m.7965;Target=comp14974_c0_seq1|m.7965 315 351;Gap=M37
###
scaffold_2106	merc_genome	cDNA_match	6086	6116	96	-	.	ID=comp14974_c0_seq1|m.7966.path1;Name=comp14974_c0_seq1|m.7966;Target=comp14974_c0_seq1|m.7966 1 31;Gap=M31
scaffold_2106	merc_genome	cDNA_match	5179	5398	100	-	.	ID=comp14974_c0_seq1|m.7966.path1;Name=comp14974_c0_seq1|m.7966;Target=comp14974_c0_seq1|m.7966 32 251;Gap=M220
scaffold_2106	merc_genome	cDNA_match	1344	1431	97	-	.	ID=comp14974_c0_seq1|m.7966.path1;Name=comp14974_c0_seq1|m.7966;Target=comp14974_c0_seq1|m.7966 252 339;Gap=M88
###
scaffold9961_1_size9475	merc_genome	cDNA_match	77	539	99	+	.	ID=comp14975_c0_seq1|m.7967.path1;Name=comp14975_c0_seq1|m.7967;Target=comp14975_c0_seq1|m.7967 1 463;Gap=M463
scaffold9961_1_size9475	merc_genome	cDNA_match	541	1427	97	+	.	ID=comp14975_c0_seq1|m.7967.path1;Name=comp14975_c0_seq1|m.7967;Target=comp14975_c0_seq1|m.7967 560 1440;Gap=M573 D6 M308
###
scaffold9961_1_size9475	merc_genome	cDNA_match	1007	1372	98	-	.	ID=comp14975_c0_seq1|m.7968.path1;Name=comp14975_c0_seq1|m.7968;Target=comp14975_c0_seq1|m.7968 1 360;Gap=M254 D6 M106
###
scaffold_456	merc_genome	cDNA_match	1048	1871	99	-	.	ID=comp14976_c0_seq1|m.7969.path1;Name=comp14976_c0_seq1|m.7969;Target=comp14976_c0_seq1|m.7969 1 825;Gap=M804 I1 M20
###
scaffold6282_1_size13839	merc_genome	cDNA_match	12531	13033	92	-	.	ID=comp14980_c0_seq1|m.7970.path1;Name=comp14980_c0_seq1|m.7970;Target=comp14980_c0_seq1|m.7970 1 471;Gap=M19 D3 M182 D2 M37 D27 M233
scaffold6282_1_size13839	merc_genome	cDNA_match	11379	11615	99	-	.	ID=comp14980_c0_seq1|m.7970.path1;Name=comp14980_c0_seq1|m.7970;Target=comp14980_c0_seq1|m.7970 472 708;Gap=M237
scaffold6282_1_size13839	merc_genome	cDNA_match	11148	11288	100	-	.	ID=comp14980_c0_seq1|m.7970.path1;Name=comp14980_c0_seq1|m.7970;Target=comp14980_c0_seq1|m.7970 709 849;Gap=M141
scaffold6282_1_size13839	merc_genome	cDNA_match	10353	10820	99	-	.	ID=comp14980_c0_seq1|m.7970.path1;Name=comp14980_c0_seq1|m.7970;Target=comp14980_c0_seq1|m.7970 850 1317;Gap=M468
scaffold6282_1_size13839	merc_genome	cDNA_match	10160	10258	96	-	.	ID=comp14980_c0_seq1|m.7970.path1;Name=comp14980_c0_seq1|m.7970;Target=comp14980_c0_seq1|m.7970 1318 1416;Gap=M99
###
scaffold6282_1_size13839	merc_genome	cDNA_match	10782	10820	97	+	.	ID=comp14980_c0_seq1|m.7971.path1;Name=comp14980_c0_seq1|m.7971;Target=comp14980_c0_seq1|m.7971 1 39;Gap=M39
scaffold6282_1_size13839	merc_genome	cDNA_match	11148	11288	100	+	.	ID=comp14980_c0_seq1|m.7971.path1;Name=comp14980_c0_seq1|m.7971;Target=comp14980_c0_seq1|m.7971 40 180;Gap=M141
scaffold6282_1_size13839	merc_genome	cDNA_match	11379	11507	99	+	.	ID=comp14980_c0_seq1|m.7971.path1;Name=comp14980_c0_seq1|m.7971;Target=comp14980_c0_seq1|m.7971 181 309;Gap=M129
###
scaffold18297_1_size5656	merc_genome	cDNA_match	476	514	97	-	.	ID=comp14980_c0_seq1|m.7971.path2;Name=comp14980_c0_seq1|m.7971;Target=comp14980_c0_seq1|m.7971 1 39;Gap=M39
scaffold18297_1_size5656	merc_genome	cDNA_match	7	148	100	-	.	ID=comp14980_c0_seq1|m.7971.path2;Name=comp14980_c0_seq1|m.7971;Target=comp14980_c0_seq1|m.7971 40 181;Gap=M142
###
scaffold40_1_size126885	merc_genome	cDNA_match	119749	120342	99	-	.	ID=comp14981_c0_seq1|m.7972.path1;Name=comp14981_c0_seq1|m.7972;Target=comp14981_c0_seq1|m.7972 1 594;Gap=M594
scaffold40_1_size126885	merc_genome	cDNA_match	117683	118349	96	-	.	ID=comp14981_c0_seq1|m.7972.path1;Name=comp14981_c0_seq1|m.7972;Target=comp14981_c0_seq1|m.7972 595 1240;Gap=M349 D21 M297
###
scaffold_336	merc_genome	cDNA_match	264	502	100	+	.	ID=comp14981_c0_seq1|m.7972.path2;Name=comp14981_c0_seq1|m.7972;Target=comp14981_c0_seq1|m.7972 1241 1479;Gap=M239
scaffold_336	merc_genome	cDNA_match	943	984	100	+	.	ID=comp14981_c0_seq1|m.7972.path2;Name=comp14981_c0_seq1|m.7972;Target=comp14981_c0_seq1|m.7972 1480 1521;Gap=M42
###
scaffold3729_1_size20040	merc_genome	cDNA_match	5017	5805	99	+	.	ID=comp14985_c0_seq1|m.7973.path1;Name=comp14985_c0_seq1|m.7973;Target=comp14985_c0_seq1|m.7973 1 789;Gap=M789
###
scaffold3173_1_size22256	merc_genome	cDNA_match	9696	10024	91	+	.	ID=comp14986_c0_seq1|m.7974.path1;Name=comp14986_c0_seq1|m.7974;Target=comp14986_c0_seq1|m.7974 1 357;Gap=M143 I2 M7 I26 M179
scaffold3173_1_size22256	merc_genome	cDNA_match	10113	10211	100	+	.	ID=comp14986_c0_seq1|m.7974.path1;Name=comp14986_c0_seq1|m.7974;Target=comp14986_c0_seq1|m.7974 358 456;Gap=M99
scaffold3173_1_size22256	merc_genome	cDNA_match	10403	10503	100	+	.	ID=comp14986_c0_seq1|m.7974.path1;Name=comp14986_c0_seq1|m.7974;Target=comp14986_c0_seq1|m.7974 457 557;Gap=M101
scaffold3173_1_size22256	merc_genome	cDNA_match	10573	10644	100	+	.	ID=comp14986_c0_seq1|m.7974.path1;Name=comp14986_c0_seq1|m.7974;Target=comp14986_c0_seq1|m.7974 558 629;Gap=M72
scaffold3173_1_size22256	merc_genome	cDNA_match	10740	10955	74	+	.	ID=comp14986_c0_seq1|m.7974.path1;Name=comp14986_c0_seq1|m.7974;Target=comp14986_c0_seq1|m.7974 630 801;Gap=M91 I1 M10 D5 M7 D4 M9 D36 M54
scaffold3173_1_size22256	merc_genome	cDNA_match	11048	11107	100	+	.	ID=comp14986_c0_seq1|m.7974.path1;Name=comp14986_c0_seq1|m.7974;Target=comp14986_c0_seq1|m.7974 802 861;Gap=M60
scaffold3173_1_size22256	merc_genome	cDNA_match	11193	11315	100	+	.	ID=comp14986_c0_seq1|m.7974.path1;Name=comp14986_c0_seq1|m.7974;Target=comp14986_c0_seq1|m.7974 862 984;Gap=M123
scaffold3173_1_size22256	merc_genome	cDNA_match	11394	11432	100	+	.	ID=comp14986_c0_seq1|m.7974.path1;Name=comp14986_c0_seq1|m.7974;Target=comp14986_c0_seq1|m.7974 985 1023;Gap=M39
scaffold3173_1_size22256	merc_genome	cDNA_match	11524	11652	100	+	.	ID=comp14986_c0_seq1|m.7974.path1;Name=comp14986_c0_seq1|m.7974;Target=comp14986_c0_seq1|m.7974 1024 1152;Gap=M129
###
scaffold31195_1_size2398	merc_genome	cDNA_match	1335	2377	97	+	.	ID=comp14987_c0_seq1|m.7975.path1;Name=comp14987_c0_seq1|m.7975;Target=comp14987_c0_seq1|m.7975 1 1069;Gap=M32 I26 M1011
###
scaffold19349_1_size5207	merc_genome	cDNA_match	21	1428	99	+	.	ID=comp14987_c0_seq1|m.7975.path2;Name=comp14987_c0_seq1|m.7975;Target=comp14987_c0_seq1|m.7975 1070 2477;Gap=M1408
scaffold19349_1_size5207	merc_genome	cDNA_match	1709	1733	100	+	.	ID=comp14987_c0_seq1|m.7975.path2;Name=comp14987_c0_seq1|m.7975;Target=comp14987_c0_seq1|m.7975 2478 2502;Gap=M25
###
scaffold19349_1_size5207	merc_genome	cDNA_match	298	777	99	-	.	ID=comp14987_c0_seq1|m.7976.path1;Name=comp14987_c0_seq1|m.7976;Target=comp14987_c0_seq1|m.7976 1 480;Gap=M480
###
scaffold27988_1_size2712	merc_genome	cDNA_match	298	777	99	-	.	ID=comp14987_c0_seq1|m.7976.path2;Name=comp14987_c0_seq1|m.7976;Target=comp14987_c0_seq1|m.7976 1 480;Gap=M480
###
scaffold_181	merc_genome	cDNA_match	12007	12156	100	-	.	ID=comp14988_c0_seq1|m.7977.path1;Name=comp14988_c0_seq1|m.7977;Target=comp14988_c0_seq1|m.7977 1 150;Gap=M150
scaffold_181	merc_genome	cDNA_match	11773	11883	100	-	.	ID=comp14988_c0_seq1|m.7977.path1;Name=comp14988_c0_seq1|m.7977;Target=comp14988_c0_seq1|m.7977 151 261;Gap=M111
scaffold_181	merc_genome	cDNA_match	7177	7285	99	-	.	ID=comp14988_c0_seq1|m.7977.path1;Name=comp14988_c0_seq1|m.7977;Target=comp14988_c0_seq1|m.7977 262 370;Gap=M109
scaffold_181	merc_genome	cDNA_match	6921	7126	99	-	.	ID=comp14988_c0_seq1|m.7977.path1;Name=comp14988_c0_seq1|m.7977;Target=comp14988_c0_seq1|m.7977 371 576;Gap=M206
scaffold_181	merc_genome	cDNA_match	6270	6485	99	-	.	ID=comp14988_c0_seq1|m.7977.path1;Name=comp14988_c0_seq1|m.7977;Target=comp14988_c0_seq1|m.7977 577 792;Gap=M216
scaffold_181	merc_genome	cDNA_match	5977	6126	99	-	.	ID=comp14988_c0_seq1|m.7977.path1;Name=comp14988_c0_seq1|m.7977;Target=comp14988_c0_seq1|m.7977 793 942;Gap=M150
###
scaffold_181	merc_genome	cDNA_match	6294	6485	99	+	.	ID=comp14988_c0_seq1|m.7978.path1;Name=comp14988_c0_seq1|m.7978;Target=comp14988_c0_seq1|m.7978 1 192;Gap=M192
scaffold_181	merc_genome	cDNA_match	6921	7126	99	+	.	ID=comp14988_c0_seq1|m.7978.path1;Name=comp14988_c0_seq1|m.7978;Target=comp14988_c0_seq1|m.7978 193 398;Gap=M206
scaffold_181	merc_genome	cDNA_match	7177	7225	97	+	.	ID=comp14988_c0_seq1|m.7978.path1;Name=comp14988_c0_seq1|m.7978;Target=comp14988_c0_seq1|m.7978 399 447;Gap=M49
###
scaffold_181	merc_genome	cDNA_match	5813	6126	98	+	.	ID=comp14988_c0_seq1|m.7979.path1;Name=comp14988_c0_seq1|m.7979;Target=comp14988_c0_seq1|m.7979 2 315;Gap=M314
scaffold_181	merc_genome	cDNA_match	6270	6284	100	+	.	ID=comp14988_c0_seq1|m.7979.path1;Name=comp14988_c0_seq1|m.7979;Target=comp14988_c0_seq1|m.7979 316 330;Gap=M15
###
scaffold43562_1_size1711	merc_genome	cDNA_match	275	697	100	+	.	ID=comp14989_c0_seq1|m.7980.path1;Name=comp14989_c0_seq1|m.7980;Target=comp14989_c0_seq1|m.7980 1 423;Gap=M423
###
scaffold7332_1_size12335	merc_genome	cDNA_match	725	1420	100	-	.	ID=comp14989_c0_seq1|m.7980.path2;Name=comp14989_c0_seq1|m.7980;Target=comp14989_c0_seq1|m.7980 424 1119;Gap=M696
###
scaffold7332_1_size12335	merc_genome	cDNA_match	977	1330	100	+	.	ID=comp14989_c0_seq1|m.7981.path1;Name=comp14989_c0_seq1|m.7981;Target=comp14989_c0_seq1|m.7981 1 354;Gap=M354
###
scaffold43562_1_size1711	merc_genome	cDNA_match	332	637	100	-	.	ID=comp14989_c0_seq1|m.7982.path1;Name=comp14989_c0_seq1|m.7982;Target=comp14989_c0_seq1|m.7982 1 306;Gap=M306
###
scaffold63461_1_size1200	merc_genome	cDNA_match	226	1016	98	-	.	ID=comp14991_c0_seq1|m.7983.path1;Name=comp14991_c0_seq1|m.7983;Target=comp14991_c0_seq1|m.7983 259 1056;Gap=M733 I7 M58
###
scaffold414759_1_size141	merc_genome	cDNA_match	45	110	100	+	.	ID=comp15002_c0_seq1|m.7984.path1;Name=comp15002_c0_seq1|m.7984;Target=comp15002_c0_seq1|m.7984 1 66;Gap=M66
###
scaffold81876_1_size947	merc_genome	cDNA_match	458	497	100	-	.	ID=comp15002_c0_seq1|m.7984.path2;Name=comp15002_c0_seq1|m.7984;Target=comp15002_c0_seq1|m.7984 67 106;Gap=M40
scaffold81876_1_size947	merc_genome	cDNA_match	49	260	100	-	.	ID=comp15002_c0_seq1|m.7984.path2;Name=comp15002_c0_seq1|m.7984;Target=comp15002_c0_seq1|m.7984 107 318;Gap=M212
###
scaffold81876_1_size947	merc_genome	cDNA_match	454	707	81	-	.	ID=comp15002_c0_seq1|m.7985.path1;Name=comp15002_c0_seq1|m.7985;Target=comp15002_c0_seq1|m.7985 1 312;Gap=M199 I58 M55
###
scaffold24856_1_size3154	merc_genome	cDNA_match	2367	2552	99	-	.	ID=comp15003_c0_seq1|m.7986.path1;Name=comp15003_c0_seq1|m.7986;Target=comp15003_c0_seq1|m.7986 1 186;Gap=M186
scaffold24856_1_size3154	merc_genome	cDNA_match	1814	1962	100	-	.	ID=comp15003_c0_seq1|m.7986.path1;Name=comp15003_c0_seq1|m.7986;Target=comp15003_c0_seq1|m.7986 187 335;Gap=M149
scaffold24856_1_size3154	merc_genome	cDNA_match	350	488	100	-	.	ID=comp15003_c0_seq1|m.7986.path1;Name=comp15003_c0_seq1|m.7986;Target=comp15003_c0_seq1|m.7986 336 474;Gap=M139
###
scaffold40177_1_size1849	merc_genome	cDNA_match	1349	1497	100	-	.	ID=comp15003_c0_seq1|m.7986.path2;Name=comp15003_c0_seq1|m.7986;Target=comp15003_c0_seq1|m.7986 187 335;Gap=M149
scaffold40177_1_size1849	merc_genome	cDNA_match	190	328	98	-	.	ID=comp15003_c0_seq1|m.7986.path2;Name=comp15003_c0_seq1|m.7986;Target=comp15003_c0_seq1|m.7986 336 474;Gap=M139
###
scaffold16_1_size161623	merc_genome	cDNA_match	126694	126835	100	-	.	ID=comp15004_c0_seq1|m.7987.path1;Name=comp15004_c0_seq1|m.7987;Target=comp15004_c0_seq1|m.7987 1 142;Gap=M142
scaffold16_1_size161623	merc_genome	cDNA_match	124568	124641	100	-	.	ID=comp15004_c0_seq1|m.7987.path1;Name=comp15004_c0_seq1|m.7987;Target=comp15004_c0_seq1|m.7987 143 216;Gap=M74
scaffold16_1_size161623	merc_genome	cDNA_match	124268	124351	100	-	.	ID=comp15004_c0_seq1|m.7987.path1;Name=comp15004_c0_seq1|m.7987;Target=comp15004_c0_seq1|m.7987 217 300;Gap=M84
scaffold16_1_size161623	merc_genome	cDNA_match	124065	124145	100	-	.	ID=comp15004_c0_seq1|m.7987.path1;Name=comp15004_c0_seq1|m.7987;Target=comp15004_c0_seq1|m.7987 301 381;Gap=M81
scaffold16_1_size161623	merc_genome	cDNA_match	123298	123378	100	-	.	ID=comp15004_c0_seq1|m.7987.path1;Name=comp15004_c0_seq1|m.7987;Target=comp15004_c0_seq1|m.7987 382 462;Gap=M81
###
scaffold16_1_size161623	merc_genome	cDNA_match	136282	136374	85	-	.	ID=comp15004_c0_seq1|m.7987.path2;Name=comp15004_c0_seq1|m.7987;Target=comp15004_c0_seq1|m.7987 463 555;Gap=M93
scaffold16_1_size161623	merc_genome	cDNA_match	134489	134668	100	-	.	ID=comp15004_c0_seq1|m.7987.path2;Name=comp15004_c0_seq1|m.7987;Target=comp15004_c0_seq1|m.7987 556 735;Gap=M180
scaffold16_1_size161623	merc_genome	cDNA_match	134291	134358	100	-	.	ID=comp15004_c0_seq1|m.7987.path2;Name=comp15004_c0_seq1|m.7987;Target=comp15004_c0_seq1|m.7987 736 803;Gap=M68
scaffold16_1_size161623	merc_genome	cDNA_match	134030	134081	100	-	.	ID=comp15004_c0_seq1|m.7987.path2;Name=comp15004_c0_seq1|m.7987;Target=comp15004_c0_seq1|m.7987 804 855;Gap=M52
scaffold16_1_size161623	merc_genome	cDNA_match	133416	133469	100	-	.	ID=comp15004_c0_seq1|m.7987.path2;Name=comp15004_c0_seq1|m.7987;Target=comp15004_c0_seq1|m.7987 856 909;Gap=M54
scaffold16_1_size161623	merc_genome	cDNA_match	133233	133325	97	-	.	ID=comp15004_c0_seq1|m.7987.path2;Name=comp15004_c0_seq1|m.7987;Target=comp15004_c0_seq1|m.7987 910 1002;Gap=M93
scaffold16_1_size161623	merc_genome	cDNA_match	132416	132482	100	-	.	ID=comp15004_c0_seq1|m.7987.path2;Name=comp15004_c0_seq1|m.7987;Target=comp15004_c0_seq1|m.7987 1003 1069;Gap=M67
scaffold16_1_size161623	merc_genome	cDNA_match	131651	131742	98	-	.	ID=comp15004_c0_seq1|m.7987.path2;Name=comp15004_c0_seq1|m.7987;Target=comp15004_c0_seq1|m.7987 1070 1161;Gap=M92
###
scaffold16_1_size161623	merc_genome	cDNA_match	131480	131742	99	+	.	ID=comp15004_c0_seq1|m.7988.path1;Name=comp15004_c0_seq1|m.7988;Target=comp15004_c0_seq1|m.7988 1 263;Gap=M263
scaffold16_1_size161623	merc_genome	cDNA_match	132416	132482	100	+	.	ID=comp15004_c0_seq1|m.7988.path1;Name=comp15004_c0_seq1|m.7988;Target=comp15004_c0_seq1|m.7988 264 330;Gap=M67
scaffold16_1_size161623	merc_genome	cDNA_match	133233	133325	97	+	.	ID=comp15004_c0_seq1|m.7988.path1;Name=comp15004_c0_seq1|m.7988;Target=comp15004_c0_seq1|m.7988 331 423;Gap=M93
scaffold16_1_size161623	merc_genome	cDNA_match	133416	133469	100	+	.	ID=comp15004_c0_seq1|m.7988.path1;Name=comp15004_c0_seq1|m.7988;Target=comp15004_c0_seq1|m.7988 424 477;Gap=M54
scaffold16_1_size161623	merc_genome	cDNA_match	134030	134081	100	+	.	ID=comp15004_c0_seq1|m.7988.path1;Name=comp15004_c0_seq1|m.7988;Target=comp15004_c0_seq1|m.7988 478 529;Gap=M52
scaffold16_1_size161623	merc_genome	cDNA_match	134291	134337	100	+	.	ID=comp15004_c0_seq1|m.7988.path1;Name=comp15004_c0_seq1|m.7988;Target=comp15004_c0_seq1|m.7988 530 576;Gap=M47
###
scaffold2650_1_size24726	merc_genome	cDNA_match	9421	9641	100	-	.	ID=comp15005_c0_seq1|m.7989.path1;Name=comp15005_c0_seq1|m.7989;Target=comp15005_c0_seq1|m.7989 1 221;Gap=M221
scaffold2650_1_size24726	merc_genome	cDNA_match	9072	9261	99	-	.	ID=comp15005_c0_seq1|m.7989.path1;Name=comp15005_c0_seq1|m.7989;Target=comp15005_c0_seq1|m.7989 222 411;Gap=M190
scaffold2650_1_size24726	merc_genome	cDNA_match	8600	8908	99	-	.	ID=comp15005_c0_seq1|m.7989.path1;Name=comp15005_c0_seq1|m.7989;Target=comp15005_c0_seq1|m.7989 412 720;Gap=M309
scaffold2650_1_size24726	merc_genome	cDNA_match	8401	8490	100	-	.	ID=comp15005_c0_seq1|m.7989.path1;Name=comp15005_c0_seq1|m.7989;Target=comp15005_c0_seq1|m.7989 721 810;Gap=M90
scaffold2650_1_size24726	merc_genome	cDNA_match	7420	7881	100	-	.	ID=comp15005_c0_seq1|m.7989.path1;Name=comp15005_c0_seq1|m.7989;Target=comp15005_c0_seq1|m.7989 811 1272;Gap=M462
scaffold2650_1_size24726	merc_genome	cDNA_match	7154	7261	100	-	.	ID=comp15005_c0_seq1|m.7989.path1;Name=comp15005_c0_seq1|m.7989;Target=comp15005_c0_seq1|m.7989 1273 1380;Gap=M108
scaffold2650_1_size24726	merc_genome	cDNA_match	6737	6867	100	-	.	ID=comp15005_c0_seq1|m.7989.path1;Name=comp15005_c0_seq1|m.7989;Target=comp15005_c0_seq1|m.7989 1381 1511;Gap=M131
scaffold2650_1_size24726	merc_genome	cDNA_match	6505	6634	100	-	.	ID=comp15005_c0_seq1|m.7989.path1;Name=comp15005_c0_seq1|m.7989;Target=comp15005_c0_seq1|m.7989 1512 1641;Gap=M130
scaffold2650_1_size24726	merc_genome	cDNA_match	5417	5777	99	-	.	ID=comp15005_c0_seq1|m.7989.path1;Name=comp15005_c0_seq1|m.7989;Target=comp15005_c0_seq1|m.7989 1642 2002;Gap=M361
scaffold2650_1_size24726	merc_genome	cDNA_match	4799	5319	100	-	.	ID=comp15005_c0_seq1|m.7989.path1;Name=comp15005_c0_seq1|m.7989;Target=comp15005_c0_seq1|m.7989 2003 2523;Gap=M521
scaffold2650_1_size24726	merc_genome	cDNA_match	4516	4695	100	-	.	ID=comp15005_c0_seq1|m.7989.path1;Name=comp15005_c0_seq1|m.7989;Target=comp15005_c0_seq1|m.7989 2524 2703;Gap=M180
scaffold2650_1_size24726	merc_genome	cDNA_match	4284	4442	100	-	.	ID=comp15005_c0_seq1|m.7989.path1;Name=comp15005_c0_seq1|m.7989;Target=comp15005_c0_seq1|m.7989 2704 2862;Gap=M159
scaffold2650_1_size24726	merc_genome	cDNA_match	3901	3975	100	-	.	ID=comp15005_c0_seq1|m.7989.path1;Name=comp15005_c0_seq1|m.7989;Target=comp15005_c0_seq1|m.7989 2863 2937;Gap=M75
scaffold2650_1_size24726	merc_genome	cDNA_match	3022	3187	99	-	.	ID=comp15005_c0_seq1|m.7989.path1;Name=comp15005_c0_seq1|m.7989;Target=comp15005_c0_seq1|m.7989 2938 3103;Gap=M166
scaffold2650_1_size24726	merc_genome	cDNA_match	2222	2373	100	-	.	ID=comp15005_c0_seq1|m.7989.path1;Name=comp15005_c0_seq1|m.7989;Target=comp15005_c0_seq1|m.7989 3104 3255;Gap=M152
scaffold2650_1_size24726	merc_genome	cDNA_match	1678	1893	99	-	.	ID=comp15005_c0_seq1|m.7989.path1;Name=comp15005_c0_seq1|m.7989;Target=comp15005_c0_seq1|m.7989 3256 3471;Gap=M216
scaffold2650_1_size24726	merc_genome	cDNA_match	106	771	99	-	.	ID=comp15005_c0_seq1|m.7989.path1;Name=comp15005_c0_seq1|m.7989;Target=comp15005_c0_seq1|m.7989 3472 4137;Gap=M666
###
scaffold2650_1_size24726	merc_genome	cDNA_match	2222	2373	100	+	.	ID=comp15005_c0_seq1|m.7990.path1;Name=comp15005_c0_seq1|m.7990;Target=comp15005_c0_seq1|m.7990 9 160;Gap=M152
scaffold2650_1_size24726	merc_genome	cDNA_match	3022	3187	99	+	.	ID=comp15005_c0_seq1|m.7990.path1;Name=comp15005_c0_seq1|m.7990;Target=comp15005_c0_seq1|m.7990 161 326;Gap=M166
scaffold2650_1_size24726	merc_genome	cDNA_match	3901	3934	100	+	.	ID=comp15005_c0_seq1|m.7990.path1;Name=comp15005_c0_seq1|m.7990;Target=comp15005_c0_seq1|m.7990 327 360;Gap=M34
###
scaffold2650_1_size24726	merc_genome	cDNA_match	1	324	100	+	.	ID=comp15005_c0_seq1|m.7991.path1;Name=comp15005_c0_seq1|m.7991;Target=comp15005_c0_seq1|m.7991 7 330;Gap=M324
###
scaffold2650_1_size24726	merc_genome	cDNA_match	4799	4923	100	-	.	ID=comp15005_c0_seq1|m.7992.path1;Name=comp15005_c0_seq1|m.7992;Target=comp15005_c0_seq1|m.7992 1 125;Gap=M125
scaffold2650_1_size24726	merc_genome	cDNA_match	4516	4695	100	-	.	ID=comp15005_c0_seq1|m.7992.path1;Name=comp15005_c0_seq1|m.7992;Target=comp15005_c0_seq1|m.7992 126 305;Gap=M180
scaffold2650_1_size24726	merc_genome	cDNA_match	4430	4442	100	-	.	ID=comp15005_c0_seq1|m.7992.path1;Name=comp15005_c0_seq1|m.7992;Target=comp15005_c0_seq1|m.7992 306 318;Gap=M13
###
scaffold148519_1_size500	merc_genome	cDNA_match	14	424	99	+	.	ID=comp15007_c0_seq1|m.7993.path1;Name=comp15007_c0_seq1|m.7993;Target=comp15007_c0_seq1|m.7993 1 411;Gap=M411
###
scaffold40740_1_size1823	merc_genome	cDNA_match	1765	1807	100	-	.	ID=comp15010_c0_seq1|m.7994.path1;Name=comp15010_c0_seq1|m.7994;Target=comp15010_c0_seq1|m.7994 1 43;Gap=M43
scaffold40740_1_size1823	merc_genome	cDNA_match	1035	1193	100	-	.	ID=comp15010_c0_seq1|m.7994.path1;Name=comp15010_c0_seq1|m.7994;Target=comp15010_c0_seq1|m.7994 44 202;Gap=M159
scaffold40740_1_size1823	merc_genome	cDNA_match	746	921	99	-	.	ID=comp15010_c0_seq1|m.7994.path1;Name=comp15010_c0_seq1|m.7994;Target=comp15010_c0_seq1|m.7994 203 378;Gap=M176
scaffold40740_1_size1823	merc_genome	cDNA_match	380	657	99	-	.	ID=comp15010_c0_seq1|m.7994.path1;Name=comp15010_c0_seq1|m.7994;Target=comp15010_c0_seq1|m.7994 379 656;Gap=M278
scaffold40740_1_size1823	merc_genome	cDNA_match	122	257	100	-	.	ID=comp15010_c0_seq1|m.7994.path1;Name=comp15010_c0_seq1|m.7994;Target=comp15010_c0_seq1|m.7994 657 792;Gap=M136
scaffold40740_1_size1823	merc_genome	cDNA_match	1	34	100	-	.	ID=comp15010_c0_seq1|m.7994.path1;Name=comp15010_c0_seq1|m.7994;Target=comp15010_c0_seq1|m.7994 793 826;Gap=M34
###
scaffold_1650	merc_genome	cDNA_match	595	637	97	+	.	ID=comp15010_c0_seq1|m.7994.path2;Name=comp15010_c0_seq1|m.7994;Target=comp15010_c0_seq1|m.7994 1 43;Gap=M43
scaffold_1650	merc_genome	cDNA_match	1209	1367	95	+	.	ID=comp15010_c0_seq1|m.7994.path2;Name=comp15010_c0_seq1|m.7994;Target=comp15010_c0_seq1|m.7994 44 202;Gap=M159
scaffold_1650	merc_genome	cDNA_match	1473	1648	97	+	.	ID=comp15010_c0_seq1|m.7994.path2;Name=comp15010_c0_seq1|m.7994;Target=comp15010_c0_seq1|m.7994 203 378;Gap=M176
scaffold_1650	merc_genome	cDNA_match	1751	2028	96	+	.	ID=comp15010_c0_seq1|m.7994.path2;Name=comp15010_c0_seq1|m.7994;Target=comp15010_c0_seq1|m.7994 379 656;Gap=M278
scaffold_1650	merc_genome	cDNA_match	2239	2374	94	+	.	ID=comp15010_c0_seq1|m.7994.path2;Name=comp15010_c0_seq1|m.7994;Target=comp15010_c0_seq1|m.7994 657 792;Gap=M136
scaffold_1650	merc_genome	cDNA_match	2462	2537	67	+	.	ID=comp15010_c0_seq1|m.7994.path2;Name=comp15010_c0_seq1|m.7994;Target=comp15010_c0_seq1|m.7994 793 904;Gap=M34 I36 M42
scaffold_1650	merc_genome	cDNA_match	2635	2729	100	+	.	ID=comp15010_c0_seq1|m.7994.path2;Name=comp15010_c0_seq1|m.7994;Target=comp15010_c0_seq1|m.7994 905 999;Gap=M95
###
scaffold142402_1_size527	merc_genome	cDNA_match	223	337	100	-	.	ID=comp15011_c0_seq1|m.7995.path1;Name=comp15011_c0_seq1|m.7995;Target=comp15011_c0_seq1|m.7995 1 115;Gap=M115
###
scaffold3283_1_size21854	merc_genome	cDNA_match	14191	14313	95	+	.	ID=comp15011_c0_seq1|m.7995.path2;Name=comp15011_c0_seq1|m.7995;Target=comp15011_c0_seq1|m.7995 116 238;Gap=M123
scaffold3283_1_size21854	merc_genome	cDNA_match	14468	14592	99	+	.	ID=comp15011_c0_seq1|m.7995.path2;Name=comp15011_c0_seq1|m.7995;Target=comp15011_c0_seq1|m.7995 239 363;Gap=M125
scaffold3283_1_size21854	merc_genome	cDNA_match	14959	15204	98	+	.	ID=comp15011_c0_seq1|m.7995.path2;Name=comp15011_c0_seq1|m.7995;Target=comp15011_c0_seq1|m.7995 364 609;Gap=M246
scaffold3283_1_size21854	merc_genome	cDNA_match	15844	16090	100	+	.	ID=comp15011_c0_seq1|m.7995.path2;Name=comp15011_c0_seq1|m.7995;Target=comp15011_c0_seq1|m.7995 610 856;Gap=M247
scaffold3283_1_size21854	merc_genome	cDNA_match	16207	16484	100	+	.	ID=comp15011_c0_seq1|m.7995.path2;Name=comp15011_c0_seq1|m.7995;Target=comp15011_c0_seq1|m.7995 857 1134;Gap=M278
###
scaffold614_1_size50375	merc_genome	cDNA_match	1	67	100	+	.	ID=comp15012_c0_seq1|m.7996.path1;Name=comp15012_c0_seq1|m.7996;Target=comp15012_c0_seq1|m.7996 2034 2100;Gap=M67
scaffold614_1_size50375	merc_genome	cDNA_match	441	1136	97	+	.	ID=comp15012_c0_seq1|m.7996.path1;Name=comp15012_c0_seq1|m.7996;Target=comp15012_c0_seq1|m.7996 2101 2787;Gap=M370 D9 M317
###
scaffold_1463	merc_genome	cDNA_match	416	452	100	+	.	ID=comp15012_c0_seq1|m.7996.path2;Name=comp15012_c0_seq1|m.7996;Target=comp15012_c0_seq1|m.7996 924 960;Gap=M37
scaffold_1463	merc_genome	cDNA_match	1161	1334	98	+	.	ID=comp15012_c0_seq1|m.7996.path2;Name=comp15012_c0_seq1|m.7996;Target=comp15012_c0_seq1|m.7996 961 1134;Gap=M174
scaffold_1463	merc_genome	cDNA_match	1817	1994	84	+	.	ID=comp15012_c0_seq1|m.7996.path2;Name=comp15012_c0_seq1|m.7996;Target=comp15012_c0_seq1|m.7996 1135 1341;Gap=M153 I29 M25
scaffold_1463	merc_genome	cDNA_match	2940	3164	99	+	.	ID=comp15012_c0_seq1|m.7996.path2;Name=comp15012_c0_seq1|m.7996;Target=comp15012_c0_seq1|m.7996 1342 1566;Gap=M225
###
scaffold_1453	merc_genome	cDNA_match	1118	1204	100	+	.	ID=comp15012_c0_seq1|m.7996.path3;Name=comp15012_c0_seq1|m.7996;Target=comp15012_c0_seq1|m.7996 290 376;Gap=M87
scaffold_1453	merc_genome	cDNA_match	1306	1470	98	+	.	ID=comp15012_c0_seq1|m.7996.path3;Name=comp15012_c0_seq1|m.7996;Target=comp15012_c0_seq1|m.7996 377 541;Gap=M165
scaffold_1453	merc_genome	cDNA_match	5761	5870	100	+	.	ID=comp15012_c0_seq1|m.7996.path3;Name=comp15012_c0_seq1|m.7996;Target=comp15012_c0_seq1|m.7996 542 651;Gap=M110
scaffold_1453	merc_genome	cDNA_match	5970	6082	99	+	.	ID=comp15012_c0_seq1|m.7996.path3;Name=comp15012_c0_seq1|m.7996;Target=comp15012_c0_seq1|m.7996 652 764;Gap=M113
###
scaffold168550_1_size423	merc_genome	cDNA_match	58	423	99	-	.	ID=comp15012_c0_seq1|m.7996.path4;Name=comp15012_c0_seq1|m.7996;Target=comp15012_c0_seq1|m.7996 2422 2787;Gap=M366
###
scaffold_1463	merc_genome	cDNA_match	2940	3164	99	-	.	ID=comp15012_c0_seq1|m.7997.path1;Name=comp15012_c0_seq1|m.7997;Target=comp15012_c0_seq1|m.7997 9 233;Gap=M225
scaffold_1463	merc_genome	cDNA_match	1817	1994	84	-	.	ID=comp15012_c0_seq1|m.7997.path1;Name=comp15012_c0_seq1|m.7997;Target=comp15012_c0_seq1|m.7997 234 440;Gap=M25 I29 M153
scaffold_1463	merc_genome	cDNA_match	1193	1334	98	-	.	ID=comp15012_c0_seq1|m.7997.path1;Name=comp15012_c0_seq1|m.7997;Target=comp15012_c0_seq1|m.7997 441 582;Gap=M142
###
scaffold_727	merc_genome	cDNA_match	9655	9832	100	-	.	ID=comp15015_c0_seq1|m.7998.path1;Name=comp15015_c0_seq1|m.7998;Target=comp15015_c0_seq1|m.7998 1 178;Gap=M178
scaffold_727	merc_genome	cDNA_match	9212	9436	99	-	.	ID=comp15015_c0_seq1|m.7998.path1;Name=comp15015_c0_seq1|m.7998;Target=comp15015_c0_seq1|m.7998 179 403;Gap=M225
scaffold_727	merc_genome	cDNA_match	2560	2620	100	-	.	ID=comp15015_c0_seq1|m.7998.path1;Name=comp15015_c0_seq1|m.7998;Target=comp15015_c0_seq1|m.7998 404 464;Gap=M61
scaffold_727	merc_genome	cDNA_match	2266	2413	99	-	.	ID=comp15015_c0_seq1|m.7998.path1;Name=comp15015_c0_seq1|m.7998;Target=comp15015_c0_seq1|m.7998 465 612;Gap=M148
scaffold_727	merc_genome	cDNA_match	2026	2105	98	-	.	ID=comp15015_c0_seq1|m.7998.path1;Name=comp15015_c0_seq1|m.7998;Target=comp15015_c0_seq1|m.7998 613 692;Gap=M80
scaffold_727	merc_genome	cDNA_match	443	566	100	-	.	ID=comp15015_c0_seq1|m.7998.path1;Name=comp15015_c0_seq1|m.7998;Target=comp15015_c0_seq1|m.7998 693 816;Gap=M124
###
scaffold_812	merc_genome	cDNA_match	394	515	100	+	.	ID=comp15017_c0_seq1|m.7999.path1;Name=comp15017_c0_seq1|m.7999;Target=comp15017_c0_seq1|m.7999 140 261;Gap=M122
scaffold_812	merc_genome	cDNA_match	620	793	100	+	.	ID=comp15017_c0_seq1|m.7999.path1;Name=comp15017_c0_seq1|m.7999;Target=comp15017_c0_seq1|m.7999 262 435;Gap=M174
scaffold_812	merc_genome	cDNA_match	1055	1265	100	+	.	ID=comp15017_c0_seq1|m.7999.path1;Name=comp15017_c0_seq1|m.7999;Target=comp15017_c0_seq1|m.7999 436 646;Gap=M211
scaffold_812	merc_genome	cDNA_match	1927	2063	100	+	.	ID=comp15017_c0_seq1|m.7999.path1;Name=comp15017_c0_seq1|m.7999;Target=comp15017_c0_seq1|m.7999 647 783;Gap=M137
###
scaffold9435_1_size10064	merc_genome	cDNA_match	5763	5818	96	-	.	ID=comp15018_c0_seq1|m.8000.path1;Name=comp15018_c0_seq1|m.8000;Target=comp15018_c0_seq1|m.8000 1 56;Gap=M56
scaffold9435_1_size10064	merc_genome	cDNA_match	5535	5580	95	-	.	ID=comp15018_c0_seq1|m.8000.path1;Name=comp15018_c0_seq1|m.8000;Target=comp15018_c0_seq1|m.8000 57 102;Gap=M46
scaffold9435_1_size10064	merc_genome	cDNA_match	5299	5413	99	-	.	ID=comp15018_c0_seq1|m.8000.path1;Name=comp15018_c0_seq1|m.8000;Target=comp15018_c0_seq1|m.8000 103 217;Gap=M115
scaffold9435_1_size10064	merc_genome	cDNA_match	5107	5174	100	-	.	ID=comp15018_c0_seq1|m.8000.path1;Name=comp15018_c0_seq1|m.8000;Target=comp15018_c0_seq1|m.8000 218 285;Gap=M68
scaffold9435_1_size10064	merc_genome	cDNA_match	4437	5039	97	-	.	ID=comp15018_c0_seq1|m.8000.path1;Name=comp15018_c0_seq1|m.8000;Target=comp15018_c0_seq1|m.8000 286 888;Gap=M603
scaffold9435_1_size10064	merc_genome	cDNA_match	4209	4313	97	-	.	ID=comp15018_c0_seq1|m.8000.path1;Name=comp15018_c0_seq1|m.8000;Target=comp15018_c0_seq1|m.8000 889 993;Gap=M105
scaffold9435_1_size10064	merc_genome	cDNA_match	3799	4134	95	-	.	ID=comp15018_c0_seq1|m.8000.path1;Name=comp15018_c0_seq1|m.8000;Target=comp15018_c0_seq1|m.8000 994 1335;Gap=M258 I6 M78
###
scaffold4191_1_size18514	merc_genome	cDNA_match	4029	4074	100	+	.	ID=comp15018_c0_seq1|m.8000.path2;Name=comp15018_c0_seq1|m.8000;Target=comp15018_c0_seq1|m.8000 57 102;Gap=M46
scaffold4191_1_size18514	merc_genome	cDNA_match	4208	4322	94	+	.	ID=comp15018_c0_seq1|m.8000.path2;Name=comp15018_c0_seq1|m.8000;Target=comp15018_c0_seq1|m.8000 103 217;Gap=M115
scaffold4191_1_size18514	merc_genome	cDNA_match	4478	4545	89	+	.	ID=comp15018_c0_seq1|m.8000.path2;Name=comp15018_c0_seq1|m.8000;Target=comp15018_c0_seq1|m.8000 218 285;Gap=M68
scaffold4191_1_size18514	merc_genome	cDNA_match	4620	5222	97	+	.	ID=comp15018_c0_seq1|m.8000.path2;Name=comp15018_c0_seq1|m.8000;Target=comp15018_c0_seq1|m.8000 286 888;Gap=M603
scaffold4191_1_size18514	merc_genome	cDNA_match	5298	5402	100	+	.	ID=comp15018_c0_seq1|m.8000.path2;Name=comp15018_c0_seq1|m.8000;Target=comp15018_c0_seq1|m.8000 889 993;Gap=M105
scaffold4191_1_size18514	merc_genome	cDNA_match	5470	5803	100	+	.	ID=comp15018_c0_seq1|m.8000.path2;Name=comp15018_c0_seq1|m.8000;Target=comp15018_c0_seq1|m.8000 994 1327;Gap=M334
###
scaffold9435_1_size10064	merc_genome	cDNA_match	4708	5039	98	+	.	ID=comp15018_c0_seq1|m.8001.path1;Name=comp15018_c0_seq1|m.8001;Target=comp15018_c0_seq1|m.8001 1 332;Gap=M332
scaffold9435_1_size10064	merc_genome	cDNA_match	5107	5119	100	+	.	ID=comp15018_c0_seq1|m.8001.path1;Name=comp15018_c0_seq1|m.8001;Target=comp15018_c0_seq1|m.8001 333 345;Gap=M13
###
scaffold_2245	merc_genome	cDNA_match	7460	7569	100	-	.	ID=comp15020_c0_seq1|m.8002.path1;Name=comp15020_c0_seq1|m.8002;Target=comp15020_c0_seq1|m.8002 1 110;Gap=M110
scaffold_2245	merc_genome	cDNA_match	7109	7199	100	-	.	ID=comp15020_c0_seq1|m.8002.path1;Name=comp15020_c0_seq1|m.8002;Target=comp15020_c0_seq1|m.8002 111 201;Gap=M91
scaffold_2245	merc_genome	cDNA_match	6950	7006	100	-	.	ID=comp15020_c0_seq1|m.8002.path1;Name=comp15020_c0_seq1|m.8002;Target=comp15020_c0_seq1|m.8002 202 258;Gap=M57
scaffold_2245	merc_genome	cDNA_match	6358	6405	100	-	.	ID=comp15020_c0_seq1|m.8002.path1;Name=comp15020_c0_seq1|m.8002;Target=comp15020_c0_seq1|m.8002 259 306;Gap=M48
scaffold_2245	merc_genome	cDNA_match	5628	5678	100	-	.	ID=comp15020_c0_seq1|m.8002.path1;Name=comp15020_c0_seq1|m.8002;Target=comp15020_c0_seq1|m.8002 307 357;Gap=M51
scaffold_2245	merc_genome	cDNA_match	5498	5541	100	-	.	ID=comp15020_c0_seq1|m.8002.path1;Name=comp15020_c0_seq1|m.8002;Target=comp15020_c0_seq1|m.8002 358 401;Gap=M44
scaffold_2245	merc_genome	cDNA_match	5352	5415	98	-	.	ID=comp15020_c0_seq1|m.8002.path1;Name=comp15020_c0_seq1|m.8002;Target=comp15020_c0_seq1|m.8002 402 465;Gap=M64
scaffold_2245	merc_genome	cDNA_match	5003	5088	100	-	.	ID=comp15020_c0_seq1|m.8002.path1;Name=comp15020_c0_seq1|m.8002;Target=comp15020_c0_seq1|m.8002 466 551;Gap=M86
scaffold_2245	merc_genome	cDNA_match	4819	4911	98	-	.	ID=comp15020_c0_seq1|m.8002.path1;Name=comp15020_c0_seq1|m.8002;Target=comp15020_c0_seq1|m.8002 552 644;Gap=M93
scaffold_2245	merc_genome	cDNA_match	3623	3704	100	-	.	ID=comp15020_c0_seq1|m.8002.path1;Name=comp15020_c0_seq1|m.8002;Target=comp15020_c0_seq1|m.8002 645 726;Gap=M82
scaffold_2245	merc_genome	cDNA_match	2967	3052	100	-	.	ID=comp15020_c0_seq1|m.8002.path1;Name=comp15020_c0_seq1|m.8002;Target=comp15020_c0_seq1|m.8002 727 812;Gap=M86
scaffold_2245	merc_genome	cDNA_match	2809	2918	100	-	.	ID=comp15020_c0_seq1|m.8002.path1;Name=comp15020_c0_seq1|m.8002;Target=comp15020_c0_seq1|m.8002 813 922;Gap=M110
scaffold_2245	merc_genome	cDNA_match	2372	2464	100	-	.	ID=comp15020_c0_seq1|m.8002.path1;Name=comp15020_c0_seq1|m.8002;Target=comp15020_c0_seq1|m.8002 923 1015;Gap=M93
scaffold_2245	merc_genome	cDNA_match	2230	2294	100	-	.	ID=comp15020_c0_seq1|m.8002.path1;Name=comp15020_c0_seq1|m.8002;Target=comp15020_c0_seq1|m.8002 1016 1080;Gap=M65
scaffold_2245	merc_genome	cDNA_match	1652	1795	99	-	.	ID=comp15020_c0_seq1|m.8002.path1;Name=comp15020_c0_seq1|m.8002;Target=comp15020_c0_seq1|m.8002 1081 1224;Gap=M144
scaffold_2245	merc_genome	cDNA_match	275	304	100	-	.	ID=comp15020_c0_seq1|m.8002.path1;Name=comp15020_c0_seq1|m.8002;Target=comp15020_c0_seq1|m.8002 1225 1254;Gap=M30
###
scaffold_3845	merc_genome	cDNA_match	10310	10364	100	+	.	ID=comp15023_c0_seq1|m.8003.path1;Name=comp15023_c0_seq1|m.8003;Target=comp15023_c0_seq1|m.8003 1 55;Gap=M55
scaffold_3845	merc_genome	cDNA_match	10591	10680	100	+	.	ID=comp15023_c0_seq1|m.8003.path1;Name=comp15023_c0_seq1|m.8003;Target=comp15023_c0_seq1|m.8003 56 145;Gap=M90
scaffold_3845	merc_genome	cDNA_match	14559	14653	100	+	.	ID=comp15023_c0_seq1|m.8003.path1;Name=comp15023_c0_seq1|m.8003;Target=comp15023_c0_seq1|m.8003 146 240;Gap=M95
scaffold_3845	merc_genome	cDNA_match	15413	15481	100	+	.	ID=comp15023_c0_seq1|m.8003.path1;Name=comp15023_c0_seq1|m.8003;Target=comp15023_c0_seq1|m.8003 241 309;Gap=M69
scaffold_3845	merc_genome	cDNA_match	15892	16053	100	+	.	ID=comp15023_c0_seq1|m.8003.path1;Name=comp15023_c0_seq1|m.8003;Target=comp15023_c0_seq1|m.8003 310 471;Gap=M162
###
scaffold_3845	merc_genome	cDNA_match	15413	15435	100	-	.	ID=comp15023_c0_seq1|m.8004.path1;Name=comp15023_c0_seq1|m.8004;Target=comp15023_c0_seq1|m.8004 1 23;Gap=M23
scaffold_3845	merc_genome	cDNA_match	14559	14653	100	-	.	ID=comp15023_c0_seq1|m.8004.path1;Name=comp15023_c0_seq1|m.8004;Target=comp15023_c0_seq1|m.8004 24 118;Gap=M95
scaffold_3845	merc_genome	cDNA_match	10591	10680	100	-	.	ID=comp15023_c0_seq1|m.8004.path1;Name=comp15023_c0_seq1|m.8004;Target=comp15023_c0_seq1|m.8004 119 208;Gap=M90
scaffold_3845	merc_genome	cDNA_match	10294	10364	100	-	.	ID=comp15023_c0_seq1|m.8004.path1;Name=comp15023_c0_seq1|m.8004;Target=comp15023_c0_seq1|m.8004 209 279;Gap=M71
scaffold_3845	merc_genome	cDNA_match	10162	10192	100	-	.	ID=comp15023_c0_seq1|m.8004.path1;Name=comp15023_c0_seq1|m.8004;Target=comp15023_c0_seq1|m.8004 280 310;Gap=M31
scaffold_3845	merc_genome	cDNA_match	612	688	78	-	.	ID=comp15023_c0_seq1|m.8004.path1;Name=comp15023_c0_seq1|m.8004;Target=comp15023_c0_seq1|m.8004 311 378;Gap=M35 D9 M33
###
scaffold609405_1_size112	merc_genome	cDNA_match	1	112	100	+	.	ID=comp15028_c0_seq1|m.8005.path1;Name=comp15028_c0_seq1|m.8005;Target=comp15028_c0_seq1|m.8005 80 191;Gap=M112
###
scaffold608710_1_size112	merc_genome	cDNA_match	1	112	97	+	.	ID=comp15028_c0_seq1|m.8005.path2;Name=comp15028_c0_seq1|m.8005;Target=comp15028_c0_seq1|m.8005 80 191;Gap=M112
###
scaffold_2301	merc_genome	cDNA_match	709	813	95	+	.	ID=comp15028_c0_seq1|m.8005.path3;Name=comp15028_c0_seq1|m.8005;Target=comp15028_c0_seq1|m.8005 246 352;Gap=M4 I2 M101
###
scaffold44021_1_size1695	merc_genome	cDNA_match	209	671	97	+	.	ID=comp15031_c0_seq1|m.8006.path1;Name=comp15031_c0_seq1|m.8006;Target=comp15031_c0_seq1|m.8006 1 462;Gap=M199 I1 M12 I1 M8 D1 M14 D1 M36 D1 M191
###
scaffold12781_1_size7386	merc_genome	cDNA_match	427	1050	100	-	.	ID=comp15033_c0_seq1|m.8007.path1;Name=comp15033_c0_seq1|m.8007;Target=comp15033_c0_seq1|m.8007 787 1410;Gap=M624
###
scaffold72892_1_size1054	merc_genome	cDNA_match	295	762	100	+	.	ID=comp15033_c0_seq1|m.8007.path2;Name=comp15033_c0_seq1|m.8007;Target=comp15033_c0_seq1|m.8007 1 468;Gap=M468
###
scaffold12781_1_size7386	merc_genome	cDNA_match	710	1039	100	+	.	ID=comp15033_c0_seq1|m.8008.path1;Name=comp15033_c0_seq1|m.8008;Target=comp15033_c0_seq1|m.8008 1 330;Gap=M330
###
scaffold636659_1_size108	merc_genome	cDNA_match	16	72	100	-	.	ID=comp15033_c0_seq1|m.8008.path2;Name=comp15033_c0_seq1|m.8008;Target=comp15033_c0_seq1|m.8008 331 387;Gap=M57
###
scaffold195_1_size76392	merc_genome	cDNA_match	26517	26523	100	+	.	ID=comp15034_c0_seq1|m.8009.path1;Name=comp15034_c0_seq1|m.8009;Target=comp15034_c0_seq1|m.8009 198 204;Gap=M7
scaffold195_1_size76392	merc_genome	cDNA_match	34789	34790	100	+	.	ID=comp15034_c0_seq1|m.8009.path1;Name=comp15034_c0_seq1|m.8009;Target=comp15034_c0_seq1|m.8009 205 206;Gap=M2
scaffold195_1_size76392	merc_genome	cDNA_match	35340	35341	100	+	.	ID=comp15034_c0_seq1|m.8009.path1;Name=comp15034_c0_seq1|m.8009;Target=comp15034_c0_seq1|m.8009 207 208;Gap=M2
scaffold195_1_size76392	merc_genome	cDNA_match	37283	37284	100	+	.	ID=comp15034_c0_seq1|m.8009.path1;Name=comp15034_c0_seq1|m.8009;Target=comp15034_c0_seq1|m.8009 209 210;Gap=M2
scaffold195_1_size76392	merc_genome	cDNA_match	42147	42202	100	+	.	ID=comp15034_c0_seq1|m.8009.path1;Name=comp15034_c0_seq1|m.8009;Target=comp15034_c0_seq1|m.8009 211 266;Gap=M56
scaffold195_1_size76392	merc_genome	cDNA_match	43061	43175	100	+	.	ID=comp15034_c0_seq1|m.8009.path1;Name=comp15034_c0_seq1|m.8009;Target=comp15034_c0_seq1|m.8009 267 381;Gap=M115
scaffold195_1_size76392	merc_genome	cDNA_match	43714	43833	75	+	.	ID=comp15034_c0_seq1|m.8009.path1;Name=comp15034_c0_seq1|m.8009;Target=comp15034_c0_seq1|m.8009 398 546;Gap=M9 I1 M6 I20 M16 I8 M89
scaffold195_1_size76392	merc_genome	cDNA_match	43929	44009	100	+	.	ID=comp15034_c0_seq1|m.8009.path1;Name=comp15034_c0_seq1|m.8009;Target=comp15034_c0_seq1|m.8009 547 627;Gap=M81
###
scaffold195_1_size76392	merc_genome	cDNA_match	32606	32700	100	+	.	ID=comp15034_c0_seq1|m.8009.path2;Name=comp15034_c0_seq1|m.8009;Target=comp15034_c0_seq1|m.8009 628 722;Gap=M95
scaffold195_1_size76392	merc_genome	cDNA_match	32834	32884	100	+	.	ID=comp15034_c0_seq1|m.8009.path2;Name=comp15034_c0_seq1|m.8009;Target=comp15034_c0_seq1|m.8009 723 773;Gap=M51
scaffold195_1_size76392	merc_genome	cDNA_match	33500	33580	100	+	.	ID=comp15034_c0_seq1|m.8009.path2;Name=comp15034_c0_seq1|m.8009;Target=comp15034_c0_seq1|m.8009 774 854;Gap=M81
###
scaffold1035_1_size40217	merc_genome	cDNA_match	20859	21158	100	-	.	ID=comp15035_c0_seq1|m.8010.path1;Name=comp15035_c0_seq1|m.8010;Target=comp15035_c0_seq1|m.8010 1 300;Gap=M300
scaffold1035_1_size40217	merc_genome	cDNA_match	20527	20687	100	-	.	ID=comp15035_c0_seq1|m.8010.path1;Name=comp15035_c0_seq1|m.8010;Target=comp15035_c0_seq1|m.8010 301 461;Gap=M161
scaffold1035_1_size40217	merc_genome	cDNA_match	19343	19373	100	-	.	ID=comp15035_c0_seq1|m.8010.path1;Name=comp15035_c0_seq1|m.8010;Target=comp15035_c0_seq1|m.8010 462 492;Gap=M31
scaffold1035_1_size40217	merc_genome	cDNA_match	18745	18847	100	-	.	ID=comp15035_c0_seq1|m.8010.path1;Name=comp15035_c0_seq1|m.8010;Target=comp15035_c0_seq1|m.8010 493 595;Gap=M103
scaffold1035_1_size40217	merc_genome	cDNA_match	17412	17527	100	-	.	ID=comp15035_c0_seq1|m.8010.path1;Name=comp15035_c0_seq1|m.8010;Target=comp15035_c0_seq1|m.8010 596 711;Gap=M116
###
scaffold_3570	merc_genome	cDNA_match	14685	14861	97	+	.	ID=comp15037_c0_seq1|m.8011.path1;Name=comp15037_c0_seq1|m.8011;Target=comp15037_c0_seq1|m.8011 1 177;Gap=M177
scaffold_3570	merc_genome	cDNA_match	14973	15143	94	+	.	ID=comp15037_c0_seq1|m.8011.path1;Name=comp15037_c0_seq1|m.8011;Target=comp15037_c0_seq1|m.8011 178 348;Gap=M171
scaffold_3570	merc_genome	cDNA_match	15392	15556	100	+	.	ID=comp15037_c0_seq1|m.8011.path1;Name=comp15037_c0_seq1|m.8011;Target=comp15037_c0_seq1|m.8011 349 513;Gap=M165
scaffold_3570	merc_genome	cDNA_match	15632	15796	100	+	.	ID=comp15037_c0_seq1|m.8011.path1;Name=comp15037_c0_seq1|m.8011;Target=comp15037_c0_seq1|m.8011 514 678;Gap=M165
scaffold_3570	merc_genome	cDNA_match	16486	16620	100	+	.	ID=comp15037_c0_seq1|m.8011.path1;Name=comp15037_c0_seq1|m.8011;Target=comp15037_c0_seq1|m.8011 679 813;Gap=M135
scaffold_3570	merc_genome	cDNA_match	16909	17006	100	+	.	ID=comp15037_c0_seq1|m.8011.path1;Name=comp15037_c0_seq1|m.8011;Target=comp15037_c0_seq1|m.8011 814 911;Gap=M98
scaffold_3570	merc_genome	cDNA_match	17112	17204	98	+	.	ID=comp15037_c0_seq1|m.8011.path1;Name=comp15037_c0_seq1|m.8011;Target=comp15037_c0_seq1|m.8011 912 1005;Gap=M74 I1 M19
###
scaffold_347	merc_genome	cDNA_match	5826	5915	100	-	.	ID=comp15038_c0_seq1|m.8012.path1;Name=comp15038_c0_seq1|m.8012;Target=comp15038_c0_seq1|m.8012 655 744;Gap=M90
scaffold_347	merc_genome	cDNA_match	5163	5282	100	-	.	ID=comp15038_c0_seq1|m.8012.path1;Name=comp15038_c0_seq1|m.8012;Target=comp15038_c0_seq1|m.8012 745 864;Gap=M120
###
scaffold365662_1_size152	merc_genome	cDNA_match	1	152	100	+	.	ID=comp15038_c0_seq1|m.8012.path2;Name=comp15038_c0_seq1|m.8012;Target=comp15038_c0_seq1|m.8012 126 277;Gap=M152
###
scaffold206886_1_size313	merc_genome	cDNA_match	155	313	98	-	.	ID=comp15038_c0_seq1|m.8012.path3;Name=comp15038_c0_seq1|m.8012;Target=comp15038_c0_seq1|m.8012 126 284;Gap=M159
###
scaffold28342_1_size2673	merc_genome	cDNA_match	1777	2334	99	-	.	ID=comp15041_c0_seq1|m.8013.path1;Name=comp15041_c0_seq1|m.8013;Target=comp15041_c0_seq1|m.8013 1 558;Gap=M558
scaffold28342_1_size2673	merc_genome	cDNA_match	635	754	100	-	.	ID=comp15041_c0_seq1|m.8013.path1;Name=comp15041_c0_seq1|m.8013;Target=comp15041_c0_seq1|m.8013 559 678;Gap=M120
scaffold28342_1_size2673	merc_genome	cDNA_match	177	188	100	-	.	ID=comp15041_c0_seq1|m.8013.path1;Name=comp15041_c0_seq1|m.8013;Target=comp15041_c0_seq1|m.8013 679 690;Gap=M12
###
scaffold28342_1_size2673	merc_genome	cDNA_match	165	188	100	+	.	ID=comp15041_c0_seq1|m.8014.path1;Name=comp15041_c0_seq1|m.8014;Target=comp15041_c0_seq1|m.8014 1 24;Gap=M24
scaffold28342_1_size2673	merc_genome	cDNA_match	635	754	100	+	.	ID=comp15041_c0_seq1|m.8014.path1;Name=comp15041_c0_seq1|m.8014;Target=comp15041_c0_seq1|m.8014 25 144;Gap=M120
scaffold28342_1_size2673	merc_genome	cDNA_match	1777	2205	99	+	.	ID=comp15041_c0_seq1|m.8014.path1;Name=comp15041_c0_seq1|m.8014;Target=comp15041_c0_seq1|m.8014 145 573;Gap=M429
###
scaffold64212_1_size1187	merc_genome	cDNA_match	806	902	98	-	.	ID=comp15045_c0_seq1|m.8015.path1;Name=comp15045_c0_seq1|m.8015;Target=comp15045_c0_seq1|m.8015 1 97;Gap=M97
scaffold64212_1_size1187	merc_genome	cDNA_match	687	719	100	-	.	ID=comp15045_c0_seq1|m.8015.path1;Name=comp15045_c0_seq1|m.8015;Target=comp15045_c0_seq1|m.8015 98 130;Gap=M33
###
scaffold_2052	merc_genome	cDNA_match	24143	24371	100	-	.	ID=comp15045_c0_seq1|m.8015.path2;Name=comp15045_c0_seq1|m.8015;Target=comp15045_c0_seq1|m.8015 131 359;Gap=M229
scaffold_2052	merc_genome	cDNA_match	2144	2273	99	-	.	ID=comp15045_c0_seq1|m.8015.path2;Name=comp15045_c0_seq1|m.8015;Target=comp15045_c0_seq1|m.8015 360 489;Gap=M130
scaffold_2052	merc_genome	cDNA_match	1773	2064	92	-	.	ID=comp15045_c0_seq1|m.8015.path2;Name=comp15045_c0_seq1|m.8015;Target=comp15045_c0_seq1|m.8015 490 763;Gap=M10 D1 M4 D2 M8 D2 M169 D3 M14 D1 M14 D1 M12 D1 M8 D1 M6 D3 M9 D1 M8 D1 M7 D1 M5
###
scaffold_2052	merc_genome	cDNA_match	1830	2064	94	+	.	ID=comp15045_c0_seq1|m.8016.path1;Name=comp15045_c0_seq1|m.8016;Target=comp15045_c0_seq1|m.8016 1 225;Gap=M6 D1 M14 D1 M14 D3 M169 D2 M8 D2 M4 D1 M10
scaffold_2052	merc_genome	cDNA_match	2144	2221	98	+	.	ID=comp15045_c0_seq1|m.8016.path1;Name=comp15045_c0_seq1|m.8016;Target=comp15045_c0_seq1|m.8016 226 303;Gap=M78
###
scaffold5958_1_size14461	merc_genome	cDNA_match	11902	11998	100	+	.	ID=comp15046_c0_seq1|m.8017.path1;Name=comp15046_c0_seq1|m.8017;Target=comp15046_c0_seq1|m.8017 1 97;Gap=M97
scaffold5958_1_size14461	merc_genome	cDNA_match	12270	12499	100	+	.	ID=comp15046_c0_seq1|m.8017.path1;Name=comp15046_c0_seq1|m.8017;Target=comp15046_c0_seq1|m.8017 130 359;Gap=M230
scaffold5958_1_size14461	merc_genome	cDNA_match	12845	12980	100	+	.	ID=comp15046_c0_seq1|m.8017.path1;Name=comp15046_c0_seq1|m.8017;Target=comp15046_c0_seq1|m.8017 360 495;Gap=M136
scaffold5958_1_size14461	merc_genome	cDNA_match	13802	14065	100	+	.	ID=comp15046_c0_seq1|m.8017.path1;Name=comp15046_c0_seq1|m.8017;Target=comp15046_c0_seq1|m.8017 496 759;Gap=M264
###
scaffold79910_1_size967	merc_genome	cDNA_match	635	695	100	-	.	ID=comp15047_c0_seq1|m.8018.path1;Name=comp15047_c0_seq1|m.8018;Target=comp15047_c0_seq1|m.8018 1 61;Gap=M61
scaffold79910_1_size967	merc_genome	cDNA_match	12	633	100	-	.	ID=comp15047_c0_seq1|m.8018.path1;Name=comp15047_c0_seq1|m.8018;Target=comp15047_c0_seq1|m.8018 106 727;Gap=M622
###
scaffold109729_1_size706	merc_genome	cDNA_match	294	676	98	-	.	ID=comp15047_c0_seq1|m.8018.path2;Name=comp15047_c0_seq1|m.8018;Target=comp15047_c0_seq1|m.8018 728 1110;Gap=M383
###
scaffold79910_1_size967	merc_genome	cDNA_match	482	855	88	+	.	ID=comp15047_c0_seq1|m.8019.path1;Name=comp15047_c0_seq1|m.8019;Target=comp15047_c0_seq1|m.8019 1 417;Gap=M151 D1 M6 D1 M1 I45 M214
###
scaffold5318_1_size15792	merc_genome	cDNA_match	6094	6351	99	+	.	ID=comp15047_c0_seq1|m.8019.path2;Name=comp15047_c0_seq1|m.8019;Target=comp15047_c0_seq1|m.8019 160 417;Gap=M258
###
scaffold7253_1_size12411	merc_genome	cDNA_match	12155	12242	100	-	.	ID=comp15051_c0_seq1|m.8020.path1;Name=comp15051_c0_seq1|m.8020;Target=comp15051_c0_seq1|m.8020 573 660;Gap=M88
scaffold7253_1_size12411	merc_genome	cDNA_match	12009	12078	97	-	.	ID=comp15051_c0_seq1|m.8020.path1;Name=comp15051_c0_seq1|m.8020;Target=comp15051_c0_seq1|m.8020 661 730;Gap=M70
scaffold7253_1_size12411	merc_genome	cDNA_match	11302	11438	94	-	.	ID=comp15051_c0_seq1|m.8020.path1;Name=comp15051_c0_seq1|m.8020;Target=comp15051_c0_seq1|m.8020 731 867;Gap=M137
scaffold7253_1_size12411	merc_genome	cDNA_match	11076	11153	100	-	.	ID=comp15051_c0_seq1|m.8020.path1;Name=comp15051_c0_seq1|m.8020;Target=comp15051_c0_seq1|m.8020 868 945;Gap=M78
scaffold7253_1_size12411	merc_genome	cDNA_match	10655	10735	98	-	.	ID=comp15051_c0_seq1|m.8020.path1;Name=comp15051_c0_seq1|m.8020;Target=comp15051_c0_seq1|m.8020 946 1026;Gap=M81
###
scaffold7253_1_size12411	merc_genome	cDNA_match	6890	6929	100	-	.	ID=comp15051_c0_seq1|m.8020.path2;Name=comp15051_c0_seq1|m.8020;Target=comp15051_c0_seq1|m.8020 1 40;Gap=M40
scaffold7253_1_size12411	merc_genome	cDNA_match	6151	6266	100	-	.	ID=comp15051_c0_seq1|m.8020.path2;Name=comp15051_c0_seq1|m.8020;Target=comp15051_c0_seq1|m.8020 41 156;Gap=M116
scaffold7253_1_size12411	merc_genome	cDNA_match	5908	6059	100	-	.	ID=comp15051_c0_seq1|m.8020.path2;Name=comp15051_c0_seq1|m.8020;Target=comp15051_c0_seq1|m.8020 157 308;Gap=M152
scaffold7253_1_size12411	merc_genome	cDNA_match	5727	5812	96	-	.	ID=comp15051_c0_seq1|m.8020.path2;Name=comp15051_c0_seq1|m.8020;Target=comp15051_c0_seq1|m.8020 309 394;Gap=M86
###
scaffold101041_1_size770	merc_genome	cDNA_match	479	598	100	-	.	ID=comp15051_c0_seq1|m.8020.path3;Name=comp15051_c0_seq1|m.8020;Target=comp15051_c0_seq1|m.8020 37 156;Gap=M120
scaffold101041_1_size770	merc_genome	cDNA_match	261	412	100	-	.	ID=comp15051_c0_seq1|m.8020.path3;Name=comp15051_c0_seq1|m.8020;Target=comp15051_c0_seq1|m.8020 157 308;Gap=M152
scaffold101041_1_size770	merc_genome	cDNA_match	80	165	96	-	.	ID=comp15051_c0_seq1|m.8020.path3;Name=comp15051_c0_seq1|m.8020;Target=comp15051_c0_seq1|m.8020 309 394;Gap=M86
###
scaffold56883_1_size1332	merc_genome	cDNA_match	23	1112	97	-	.	ID=comp15053_c0_seq1|m.8021.path1;Name=comp15053_c0_seq1|m.8021;Target=comp15053_c0_seq1|m.8021 1 1089;Gap=M28 D1 M105 D1 M6 D2 M10 D1 M17 I1 M300 I3 M619
###
scaffold8442_1_size11119	merc_genome	cDNA_match	1	12	100	+	.	ID=comp15055_c0_seq1|m.8022.path1;Name=comp15055_c0_seq1|m.8022;Target=comp15055_c0_seq1|m.8022 295 306;Gap=M12
scaffold8442_1_size11119	merc_genome	cDNA_match	1271	1339	100	+	.	ID=comp15055_c0_seq1|m.8022.path1;Name=comp15055_c0_seq1|m.8022;Target=comp15055_c0_seq1|m.8022 307 375;Gap=M69
scaffold8442_1_size11119	merc_genome	cDNA_match	1503	1561	100	+	.	ID=comp15055_c0_seq1|m.8022.path1;Name=comp15055_c0_seq1|m.8022;Target=comp15055_c0_seq1|m.8022 376 434;Gap=M59
scaffold8442_1_size11119	merc_genome	cDNA_match	1926	1986	100	+	.	ID=comp15055_c0_seq1|m.8022.path1;Name=comp15055_c0_seq1|m.8022;Target=comp15055_c0_seq1|m.8022 435 495;Gap=M61
scaffold8442_1_size11119	merc_genome	cDNA_match	2080	2133	100	+	.	ID=comp15055_c0_seq1|m.8022.path1;Name=comp15055_c0_seq1|m.8022;Target=comp15055_c0_seq1|m.8022 496 549;Gap=M54
scaffold8442_1_size11119	merc_genome	cDNA_match	5844	6122	95	+	.	ID=comp15055_c0_seq1|m.8022.path1;Name=comp15055_c0_seq1|m.8022;Target=comp15055_c0_seq1|m.8022 550 828;Gap=M37 D1 M20 I1 M221
###
scaffold22978_1_size3554	merc_genome	cDNA_match	189	647	99	+	.	ID=comp15056_c0_seq1|m.8023.path1;Name=comp15056_c0_seq1|m.8023;Target=comp15056_c0_seq1|m.8023 1 459;Gap=M459
scaffold22978_1_size3554	merc_genome	cDNA_match	649	940	95	+	.	ID=comp15056_c0_seq1|m.8023.path1;Name=comp15056_c0_seq1|m.8023;Target=comp15056_c0_seq1|m.8023 502 792;Gap=M163 D6 M1 I6 M121 D1
scaffold22978_1_size3554	merc_genome	cDNA_match	1085	1576	100	+	.	ID=comp15056_c0_seq1|m.8023.path1;Name=comp15056_c0_seq1|m.8023;Target=comp15056_c0_seq1|m.8023 793 1284;Gap=M492
###
scaffold2624_1_size24851	merc_genome	cDNA_match	1970	2065	100	+	.	ID=comp15057_c0_seq1|m.8024.path1;Name=comp15057_c0_seq1|m.8024;Target=comp15057_c0_seq1|m.8024 1 96;Gap=M96
scaffold2624_1_size24851	merc_genome	cDNA_match	2139	2369	100	+	.	ID=comp15057_c0_seq1|m.8024.path1;Name=comp15057_c0_seq1|m.8024;Target=comp15057_c0_seq1|m.8024 97 327;Gap=M231
scaffold2624_1_size24851	merc_genome	cDNA_match	2451	2660	100	+	.	ID=comp15057_c0_seq1|m.8024.path1;Name=comp15057_c0_seq1|m.8024;Target=comp15057_c0_seq1|m.8024 328 537;Gap=M210
scaffold2624_1_size24851	merc_genome	cDNA_match	2737	2859	100	+	.	ID=comp15057_c0_seq1|m.8024.path1;Name=comp15057_c0_seq1|m.8024;Target=comp15057_c0_seq1|m.8024 538 660;Gap=M123
scaffold2624_1_size24851	merc_genome	cDNA_match	2958	3704	99	+	.	ID=comp15057_c0_seq1|m.8024.path1;Name=comp15057_c0_seq1|m.8024;Target=comp15057_c0_seq1|m.8024 661 1407;Gap=M747
###
scaffold16394_1_size6192	merc_genome	cDNA_match	2381	2764	99	-	.	ID=comp15062_c0_seq1|m.8025.path1;Name=comp15062_c0_seq1|m.8025;Target=comp15062_c0_seq1|m.8025 1 384;Gap=M384
scaffold16394_1_size6192	merc_genome	cDNA_match	1656	1757	100	-	.	ID=comp15062_c0_seq1|m.8025.path1;Name=comp15062_c0_seq1|m.8025;Target=comp15062_c0_seq1|m.8025 385 486;Gap=M102
scaffold16394_1_size6192	merc_genome	cDNA_match	878	1183	99	-	.	ID=comp15062_c0_seq1|m.8025.path1;Name=comp15062_c0_seq1|m.8025;Target=comp15062_c0_seq1|m.8025 487 792;Gap=M306
scaffold16394_1_size6192	merc_genome	cDNA_match	750	803	100	-	.	ID=comp15062_c0_seq1|m.8025.path1;Name=comp15062_c0_seq1|m.8025;Target=comp15062_c0_seq1|m.8025 793 846;Gap=M54
###
scaffold16394_1_size6192	merc_genome	cDNA_match	2433	2836	99	+	.	ID=comp15062_c0_seq1|m.8026.path1;Name=comp15062_c0_seq1|m.8026;Target=comp15062_c0_seq1|m.8026 1 405;Gap=M346 I1 M58
###
scaffold_2206	merc_genome	cDNA_match	70	483	99	+	.	ID=comp15064_c0_seq1|m.8027.path1;Name=comp15064_c0_seq1|m.8027;Target=comp15064_c0_seq1|m.8027 1 414;Gap=M414
scaffold_2206	merc_genome	cDNA_match	9147	9227	100	+	.	ID=comp15064_c0_seq1|m.8027.path1;Name=comp15064_c0_seq1|m.8027;Target=comp15064_c0_seq1|m.8027 415 495;Gap=M81
scaffold_2206	merc_genome	cDNA_match	10739	10843	99	+	.	ID=comp15064_c0_seq1|m.8027.path1;Name=comp15064_c0_seq1|m.8027;Target=comp15064_c0_seq1|m.8027 496 600;Gap=M105
scaffold_2206	merc_genome	cDNA_match	10983	11132	100	+	.	ID=comp15064_c0_seq1|m.8027.path1;Name=comp15064_c0_seq1|m.8027;Target=comp15064_c0_seq1|m.8027 601 750;Gap=M150
scaffold_2206	merc_genome	cDNA_match	12496	12720	97	+	.	ID=comp15064_c0_seq1|m.8027.path1;Name=comp15064_c0_seq1|m.8027;Target=comp15064_c0_seq1|m.8027 751 975;Gap=M225
###
scaffold_2194	merc_genome	cDNA_match	73	309	100	+	.	ID=comp15066_c0_seq1|m.8028.path1;Name=comp15066_c0_seq1|m.8028;Target=comp15066_c0_seq1|m.8028 1 237;Gap=M237
scaffold_2194	merc_genome	cDNA_match	9151	9279	100	+	.	ID=comp15066_c0_seq1|m.8028.path1;Name=comp15066_c0_seq1|m.8028;Target=comp15066_c0_seq1|m.8028 238 366;Gap=M129
scaffold_2194	merc_genome	cDNA_match	19382	19511	99	+	.	ID=comp15066_c0_seq1|m.8028.path1;Name=comp15066_c0_seq1|m.8028;Target=comp15066_c0_seq1|m.8028 367 496;Gap=M130
scaffold_2194	merc_genome	cDNA_match	19780	19900	100	+	.	ID=comp15066_c0_seq1|m.8028.path1;Name=comp15066_c0_seq1|m.8028;Target=comp15066_c0_seq1|m.8028 497 617;Gap=M121
scaffold_2194	merc_genome	cDNA_match	20494	20575	100	+	.	ID=comp15066_c0_seq1|m.8028.path1;Name=comp15066_c0_seq1|m.8028;Target=comp15066_c0_seq1|m.8028 618 699;Gap=M82
scaffold_2194	merc_genome	cDNA_match	20988	21041	98	+	.	ID=comp15066_c0_seq1|m.8028.path1;Name=comp15066_c0_seq1|m.8028;Target=comp15066_c0_seq1|m.8028 700 753;Gap=M54
###
scaffold43660_1_size1707	merc_genome	cDNA_match	1311	1349	100	-	.	ID=comp15066_c0_seq1|m.8028.path2;Name=comp15066_c0_seq1|m.8028;Target=comp15066_c0_seq1|m.8028 754 792;Gap=M39
scaffold43660_1_size1707	merc_genome	cDNA_match	990	1092	99	-	.	ID=comp15066_c0_seq1|m.8028.path2;Name=comp15066_c0_seq1|m.8028;Target=comp15066_c0_seq1|m.8028 793 895;Gap=M103
scaffold43660_1_size1707	merc_genome	cDNA_match	751	881	100	-	.	ID=comp15066_c0_seq1|m.8028.path2;Name=comp15066_c0_seq1|m.8028;Target=comp15066_c0_seq1|m.8028 896 1026;Gap=M131
###
scaffold7184_1_size12502	merc_genome	cDNA_match	10747	10984	94	+	.	ID=comp15068_c0_seq1|m.8029.path1;Name=comp15068_c0_seq1|m.8029;Target=comp15068_c0_seq1|m.8029 1 244;Gap=M135 I6 M103
scaffold7184_1_size12502	merc_genome	cDNA_match	11012	11059	100	+	.	ID=comp15068_c0_seq1|m.8029.path1;Name=comp15068_c0_seq1|m.8029;Target=comp15068_c0_seq1|m.8029 245 292;Gap=M48
scaffold7184_1_size12502	merc_genome	cDNA_match	11139	11296	100	+	.	ID=comp15068_c0_seq1|m.8029.path1;Name=comp15068_c0_seq1|m.8029;Target=comp15068_c0_seq1|m.8029 293 450;Gap=M158
###
scaffold189725_1_size357	merc_genome	cDNA_match	135	357	99	-	.	ID=comp15068_c0_seq1|m.8029.path2;Name=comp15068_c0_seq1|m.8029;Target=comp15068_c0_seq1|m.8029 7 229;Gap=M223
scaffold189725_1_size357	merc_genome	cDNA_match	55	105	98	-	.	ID=comp15068_c0_seq1|m.8029.path2;Name=comp15068_c0_seq1|m.8029;Target=comp15068_c0_seq1|m.8029 242 292;Gap=M51
###
scaffold3519_1_size20889	merc_genome	cDNA_match	13356	14556	99	+	.	ID=comp15070_c0_seq1|m.8030.path1;Name=comp15070_c0_seq1|m.8030;Target=comp15070_c0_seq1|m.8030 1 1206;Gap=M157 I5 M1044
###
scaffold44_1_size120491	merc_genome	cDNA_match	63891	64343	100	+	.	ID=comp15073_c1_seq1|m.8031.path1;Name=comp15073_c1_seq1|m.8031;Target=comp15073_c1_seq1|m.8031 1 453;Gap=M453
scaffold44_1_size120491	merc_genome	cDNA_match	64432	64503	100	+	.	ID=comp15073_c1_seq1|m.8031.path1;Name=comp15073_c1_seq1|m.8031;Target=comp15073_c1_seq1|m.8031 454 525;Gap=M72
scaffold44_1_size120491	merc_genome	cDNA_match	64590	64682	100	+	.	ID=comp15073_c1_seq1|m.8031.path1;Name=comp15073_c1_seq1|m.8031;Target=comp15073_c1_seq1|m.8031 526 618;Gap=M93
scaffold44_1_size120491	merc_genome	cDNA_match	64778	64857	100	+	.	ID=comp15073_c1_seq1|m.8031.path1;Name=comp15073_c1_seq1|m.8031;Target=comp15073_c1_seq1|m.8031 619 698;Gap=M80
scaffold44_1_size120491	merc_genome	cDNA_match	65114	65267	100	+	.	ID=comp15073_c1_seq1|m.8031.path1;Name=comp15073_c1_seq1|m.8031;Target=comp15073_c1_seq1|m.8031 699 852;Gap=M154
scaffold44_1_size120491	merc_genome	cDNA_match	65928	66015	100	+	.	ID=comp15073_c1_seq1|m.8031.path1;Name=comp15073_c1_seq1|m.8031;Target=comp15073_c1_seq1|m.8031 853 940;Gap=M88
scaffold44_1_size120491	merc_genome	cDNA_match	66095	66186	100	+	.	ID=comp15073_c1_seq1|m.8031.path1;Name=comp15073_c1_seq1|m.8031;Target=comp15073_c1_seq1|m.8031 941 1032;Gap=M92
scaffold44_1_size120491	merc_genome	cDNA_match	66272	66340	100	+	.	ID=comp15073_c1_seq1|m.8031.path1;Name=comp15073_c1_seq1|m.8031;Target=comp15073_c1_seq1|m.8031 1033 1101;Gap=M69
scaffold44_1_size120491	merc_genome	cDNA_match	66763	66942	100	+	.	ID=comp15073_c1_seq1|m.8031.path1;Name=comp15073_c1_seq1|m.8031;Target=comp15073_c1_seq1|m.8031 1102 1281;Gap=M180
scaffold44_1_size120491	merc_genome	cDNA_match	67971	68160	100	+	.	ID=comp15073_c1_seq1|m.8031.path1;Name=comp15073_c1_seq1|m.8031;Target=comp15073_c1_seq1|m.8031 1282 1471;Gap=M190
scaffold44_1_size120491	merc_genome	cDNA_match	68955	69856	100	+	.	ID=comp15073_c1_seq1|m.8031.path1;Name=comp15073_c1_seq1|m.8031;Target=comp15073_c1_seq1|m.8031 1472 2373;Gap=M902
###
scaffold11141_1_size8323	merc_genome	cDNA_match	3864	4753	97	+	.	ID=comp15073_c1_seq1|m.8032.path1;Name=comp15073_c1_seq1|m.8032;Target=comp15073_c1_seq1|m.8032 1 892;Gap=M84 I2 M806
scaffold11141_1_size8323	merc_genome	cDNA_match	4814	4887	100	+	.	ID=comp15073_c1_seq1|m.8032.path1;Name=comp15073_c1_seq1|m.8032;Target=comp15073_c1_seq1|m.8032 893 966;Gap=M74
###
scaffold44_1_size120491	merc_genome	cDNA_match	65114	65186	100	-	.	ID=comp15073_c1_seq1|m.8033.path1;Name=comp15073_c1_seq1|m.8033;Target=comp15073_c1_seq1|m.8033 1 73;Gap=M73
scaffold44_1_size120491	merc_genome	cDNA_match	64778	64857	100	-	.	ID=comp15073_c1_seq1|m.8033.path1;Name=comp15073_c1_seq1|m.8033;Target=comp15073_c1_seq1|m.8033 74 153;Gap=M80
scaffold44_1_size120491	merc_genome	cDNA_match	64590	64682	100	-	.	ID=comp15073_c1_seq1|m.8033.path1;Name=comp15073_c1_seq1|m.8033;Target=comp15073_c1_seq1|m.8033 154 246;Gap=M93
scaffold44_1_size120491	merc_genome	cDNA_match	64432	64503	100	-	.	ID=comp15073_c1_seq1|m.8033.path1;Name=comp15073_c1_seq1|m.8033;Target=comp15073_c1_seq1|m.8033 247 318;Gap=M72
scaffold44_1_size120491	merc_genome	cDNA_match	64215	64343	100	-	.	ID=comp15073_c1_seq1|m.8033.path1;Name=comp15073_c1_seq1|m.8033;Target=comp15073_c1_seq1|m.8033 319 447;Gap=M129
###
scaffold44_1_size120491	merc_genome	cDNA_match	66842	66942	100	+	.	ID=comp15073_c1_seq1|m.8034.path1;Name=comp15073_c1_seq1|m.8034;Target=comp15073_c1_seq1|m.8034 1 101;Gap=M101
scaffold44_1_size120491	merc_genome	cDNA_match	67971	68160	100	+	.	ID=comp15073_c1_seq1|m.8034.path1;Name=comp15073_c1_seq1|m.8034;Target=comp15073_c1_seq1|m.8034 102 291;Gap=M190
scaffold44_1_size120491	merc_genome	cDNA_match	68955	69107	100	+	.	ID=comp15073_c1_seq1|m.8034.path1;Name=comp15073_c1_seq1|m.8034;Target=comp15073_c1_seq1|m.8034 292 444;Gap=M153
###
scaffold44_1_size120491	merc_genome	cDNA_match	63748	64140	100	+	.	ID=comp15073_c1_seq1|m.8035.path1;Name=comp15073_c1_seq1|m.8035;Target=comp15073_c1_seq1|m.8035 1 393;Gap=M393
###
scaffold44_1_size120491	merc_genome	cDNA_match	69639	69953	100	+	.	ID=comp15073_c1_seq1|m.8036.path1;Name=comp15073_c1_seq1|m.8036;Target=comp15073_c1_seq1|m.8036 1 315;Gap=M315
###
scaffold_2335	merc_genome	cDNA_match	70272	70413	100	+	.	ID=comp15074_c0_seq1|m.8037.path1;Name=comp15074_c0_seq1|m.8037;Target=comp15074_c0_seq1|m.8037 1 142;Gap=M142
scaffold_2335	merc_genome	cDNA_match	70671	70904	99	+	.	ID=comp15074_c0_seq1|m.8037.path1;Name=comp15074_c0_seq1|m.8037;Target=comp15074_c0_seq1|m.8037 143 376;Gap=M234
scaffold_2335	merc_genome	cDNA_match	72559	72963	99	+	.	ID=comp15074_c0_seq1|m.8037.path1;Name=comp15074_c0_seq1|m.8037;Target=comp15074_c0_seq1|m.8037 377 781;Gap=M405
scaffold_2335	merc_genome	cDNA_match	74546	75111	100	+	.	ID=comp15074_c0_seq1|m.8037.path1;Name=comp15074_c0_seq1|m.8037;Target=comp15074_c0_seq1|m.8037 782 1347;Gap=M566
###
scaffold3899_1_size19453	merc_genome	cDNA_match	770	1690	99	+	.	ID=comp15076_c0_seq1|m.8038.path1;Name=comp15076_c0_seq1|m.8038;Target=comp15076_c0_seq1|m.8038 1 921;Gap=M921
###
scaffold4812_1_size16873	merc_genome	cDNA_match	2166	2991	98	-	.	ID=comp15076_c0_seq1|m.8038.path2;Name=comp15076_c0_seq1|m.8038;Target=comp15076_c0_seq1|m.8038 96 921;Gap=M826
###
scaffold3899_1_size19453	merc_genome	cDNA_match	1107	1415	99	+	.	ID=comp15076_c0_seq1|m.8039.path1;Name=comp15076_c0_seq1|m.8039;Target=comp15076_c0_seq1|m.8039 1 309;Gap=M309
###
scaffold4812_1_size16873	merc_genome	cDNA_match	2441	2749	99	-	.	ID=comp15076_c0_seq1|m.8039.path2;Name=comp15076_c0_seq1|m.8039;Target=comp15076_c0_seq1|m.8039 1 309;Gap=M309
###
scaffold_3840	merc_genome	cDNA_match	12085	14202	99	+	.	ID=comp15077_c0_seq1|m.8040.path1;Name=comp15077_c0_seq1|m.8040;Target=comp15077_c0_seq1|m.8040 1 2118;Gap=M2118
scaffold_3840	merc_genome	cDNA_match	14265	15399	100	+	.	ID=comp15077_c0_seq1|m.8040.path1;Name=comp15077_c0_seq1|m.8040;Target=comp15077_c0_seq1|m.8040 2119 3253;Gap=M1135
scaffold_3840	merc_genome	cDNA_match	15542	15948	89	+	.	ID=comp15077_c0_seq1|m.8040.path1;Name=comp15077_c0_seq1|m.8040;Target=comp15077_c0_seq1|m.8040 3254 3669;Gap=M212 I7 M16 I1 M15 I2 M6 D1 M157
scaffold_3840	merc_genome	cDNA_match	16143	16306	100	+	.	ID=comp15077_c0_seq1|m.8040.path1;Name=comp15077_c0_seq1|m.8040;Target=comp15077_c0_seq1|m.8040 3670 3833;Gap=M164
scaffold_3840	merc_genome	cDNA_match	16405	16552	100	+	.	ID=comp15077_c0_seq1|m.8040.path1;Name=comp15077_c0_seq1|m.8040;Target=comp15077_c0_seq1|m.8040 3834 3981;Gap=M148
scaffold_3840	merc_genome	cDNA_match	17464	17586	100	+	.	ID=comp15077_c0_seq1|m.8040.path1;Name=comp15077_c0_seq1|m.8040;Target=comp15077_c0_seq1|m.8040 3982 4104;Gap=M123
scaffold_3840	merc_genome	cDNA_match	17674	17761	100	+	.	ID=comp15077_c0_seq1|m.8040.path1;Name=comp15077_c0_seq1|m.8040;Target=comp15077_c0_seq1|m.8040 4105 4192;Gap=M88
scaffold_3840	merc_genome	cDNA_match	17847	18040	100	+	.	ID=comp15077_c0_seq1|m.8040.path1;Name=comp15077_c0_seq1|m.8040;Target=comp15077_c0_seq1|m.8040 4193 4386;Gap=M194
###
scaffold_3840	merc_genome	cDNA_match	13232	13531	99	+	.	ID=comp15077_c0_seq1|m.8041.path1;Name=comp15077_c0_seq1|m.8041;Target=comp15077_c0_seq1|m.8041 1 300;Gap=M300
###
scaffold6243_1_size13909	merc_genome	cDNA_match	6380	6479	100	-	.	ID=comp15079_c0_seq1|m.8042.path1;Name=comp15079_c0_seq1|m.8042;Target=comp15079_c0_seq1|m.8042 5 104;Gap=M100
scaffold6243_1_size13909	merc_genome	cDNA_match	5856	5914	100	-	.	ID=comp15079_c0_seq1|m.8042.path1;Name=comp15079_c0_seq1|m.8042;Target=comp15079_c0_seq1|m.8042 105 163;Gap=M59
scaffold6243_1_size13909	merc_genome	cDNA_match	5576	5658	100	-	.	ID=comp15079_c0_seq1|m.8042.path1;Name=comp15079_c0_seq1|m.8042;Target=comp15079_c0_seq1|m.8042 164 246;Gap=M83
scaffold6243_1_size13909	merc_genome	cDNA_match	4959	5054	100	-	.	ID=comp15079_c0_seq1|m.8042.path1;Name=comp15079_c0_seq1|m.8042;Target=comp15079_c0_seq1|m.8042 247 342;Gap=M96
scaffold6243_1_size13909	merc_genome	cDNA_match	4499	4558	100	-	.	ID=comp15079_c0_seq1|m.8042.path1;Name=comp15079_c0_seq1|m.8042;Target=comp15079_c0_seq1|m.8042 343 402;Gap=M60
###
scaffold65613_1_size1163	merc_genome	cDNA_match	425	517	98	+	.	ID=comp15079_c0_seq1|m.8042.path2;Name=comp15079_c0_seq1|m.8042;Target=comp15079_c0_seq1|m.8042 403 495;Gap=M93
###
scaffold_1541	merc_genome	cDNA_match	2507	2707	100	-	.	ID=comp15080_c0_seq1|m.8043.path1;Name=comp15080_c0_seq1|m.8043;Target=comp15080_c0_seq1|m.8043 1 201;Gap=M201
scaffold_1541	merc_genome	cDNA_match	12	729	100	-	.	ID=comp15080_c0_seq1|m.8043.path1;Name=comp15080_c0_seq1|m.8043;Target=comp15080_c0_seq1|m.8043 202 919;Gap=M718
###
scaffold45240_1_size1650	merc_genome	cDNA_match	1276	1445	98	-	.	ID=comp15080_c0_seq1|m.8043.path2;Name=comp15080_c0_seq1|m.8043;Target=comp15080_c0_seq1|m.8043 920 1089;Gap=M170
###
scaffold_1541	merc_genome	cDNA_match	4088	4168	100	-	.	ID=comp15080_c0_seq1|m.8044.path1;Name=comp15080_c0_seq1|m.8044;Target=comp15080_c0_seq1|m.8044 1 81;Gap=M81
scaffold_1541	merc_genome	cDNA_match	2692	2964	93	-	.	ID=comp15080_c0_seq1|m.8044.path1;Name=comp15080_c0_seq1|m.8044;Target=comp15080_c0_seq1|m.8044 82 363;Gap=M5 D2 M14 I5 M18 I5 M164 I1 M70
###
scaffold71610_1_size1072	merc_genome	cDNA_match	39	171	99	+	.	ID=comp15081_c0_seq1|m.8045.path1;Name=comp15081_c0_seq1|m.8045;Target=comp15081_c0_seq1|m.8045 1 133;Gap=M133
scaffold71610_1_size1072	merc_genome	cDNA_match	520	641	96	+	.	ID=comp15081_c0_seq1|m.8045.path1;Name=comp15081_c0_seq1|m.8045;Target=comp15081_c0_seq1|m.8045 134 260;Gap=M119 I5 M3
###
scaffold_1161	merc_genome	cDNA_match	753	1404	90	+	.	ID=comp15081_c0_seq1|m.8045.path2;Name=comp15081_c0_seq1|m.8045;Target=comp15081_c0_seq1|m.8045 261 984;Gap=M430 I72 M222
###
scaffold_1675	merc_genome	cDNA_match	4972	5211	100	-	.	ID=comp15085_c0_seq1|m.8046.path1;Name=comp15085_c0_seq1|m.8046;Target=comp15085_c0_seq1|m.8046 1 240;Gap=M240
scaffold_1675	merc_genome	cDNA_match	4731	4808	100	-	.	ID=comp15085_c0_seq1|m.8046.path1;Name=comp15085_c0_seq1|m.8046;Target=comp15085_c0_seq1|m.8046 241 318;Gap=M78
scaffold_1675	merc_genome	cDNA_match	4292	4378	100	-	.	ID=comp15085_c0_seq1|m.8046.path1;Name=comp15085_c0_seq1|m.8046;Target=comp15085_c0_seq1|m.8046 319 405;Gap=M87
scaffold_1675	merc_genome	cDNA_match	4065	4186	100	-	.	ID=comp15085_c0_seq1|m.8046.path1;Name=comp15085_c0_seq1|m.8046;Target=comp15085_c0_seq1|m.8046 406 527;Gap=M122
scaffold_1675	merc_genome	cDNA_match	3846	3942	100	-	.	ID=comp15085_c0_seq1|m.8046.path1;Name=comp15085_c0_seq1|m.8046;Target=comp15085_c0_seq1|m.8046 528 624;Gap=M97
scaffold_1675	merc_genome	cDNA_match	3498	3603	100	-	.	ID=comp15085_c0_seq1|m.8046.path1;Name=comp15085_c0_seq1|m.8046;Target=comp15085_c0_seq1|m.8046 625 730;Gap=M106
scaffold_1675	merc_genome	cDNA_match	2835	2992	100	-	.	ID=comp15085_c0_seq1|m.8046.path1;Name=comp15085_c0_seq1|m.8046;Target=comp15085_c0_seq1|m.8046 731 888;Gap=M158
scaffold_1675	merc_genome	cDNA_match	2607	2744	100	-	.	ID=comp15085_c0_seq1|m.8046.path1;Name=comp15085_c0_seq1|m.8046;Target=comp15085_c0_seq1|m.8046 889 1026;Gap=M138
scaffold_1675	merc_genome	cDNA_match	2476	2523	100	-	.	ID=comp15085_c0_seq1|m.8046.path1;Name=comp15085_c0_seq1|m.8046;Target=comp15085_c0_seq1|m.8046 1027 1074;Gap=M48
scaffold_1675	merc_genome	cDNA_match	2172	2404	92	-	.	ID=comp15085_c0_seq1|m.8046.path1;Name=comp15085_c0_seq1|m.8046;Target=comp15085_c0_seq1|m.8046 1075 1319;Gap=M8 I12 M225
scaffold_1675	merc_genome	cDNA_match	1151	1532	100	-	.	ID=comp15085_c0_seq1|m.8046.path1;Name=comp15085_c0_seq1|m.8046;Target=comp15085_c0_seq1|m.8046 1320 1701;Gap=M382
scaffold_1675	merc_genome	cDNA_match	728	784	100	-	.	ID=comp15085_c0_seq1|m.8046.path1;Name=comp15085_c0_seq1|m.8046;Target=comp15085_c0_seq1|m.8046 1702 1758;Gap=M57
###
scaffold26363_1_size2914	merc_genome	cDNA_match	2259	2335	97	-	.	ID=comp15088_c0_seq1|m.8047.path1;Name=comp15088_c0_seq1|m.8047;Target=comp15088_c0_seq1|m.8047 276 352;Gap=M77
scaffold26363_1_size2914	merc_genome	cDNA_match	2172	2194	100	-	.	ID=comp15088_c0_seq1|m.8047.path1;Name=comp15088_c0_seq1|m.8047;Target=comp15088_c0_seq1|m.8047 353 375;Gap=M23
scaffold26363_1_size2914	merc_genome	cDNA_match	1710	1810	100	-	.	ID=comp15088_c0_seq1|m.8047.path1;Name=comp15088_c0_seq1|m.8047;Target=comp15088_c0_seq1|m.8047 376 476;Gap=M101
scaffold26363_1_size2914	merc_genome	cDNA_match	1402	1496	100	-	.	ID=comp15088_c0_seq1|m.8047.path1;Name=comp15088_c0_seq1|m.8047;Target=comp15088_c0_seq1|m.8047 477 571;Gap=M95
scaffold26363_1_size2914	merc_genome	cDNA_match	1052	1120	100	-	.	ID=comp15088_c0_seq1|m.8047.path1;Name=comp15088_c0_seq1|m.8047;Target=comp15088_c0_seq1|m.8047 572 640;Gap=M69
scaffold26363_1_size2914	merc_genome	cDNA_match	450	519	98	-	.	ID=comp15088_c0_seq1|m.8047.path1;Name=comp15088_c0_seq1|m.8047;Target=comp15088_c0_seq1|m.8047 641 710;Gap=M70
scaffold26363_1_size2914	merc_genome	cDNA_match	299	362	100	-	.	ID=comp15088_c0_seq1|m.8047.path1;Name=comp15088_c0_seq1|m.8047;Target=comp15088_c0_seq1|m.8047 711 774;Gap=M64
scaffold26363_1_size2914	merc_genome	cDNA_match	175	215	100	-	.	ID=comp15088_c0_seq1|m.8047.path1;Name=comp15088_c0_seq1|m.8047;Target=comp15088_c0_seq1|m.8047 775 815;Gap=M41
scaffold26363_1_size2914	merc_genome	cDNA_match	3	86	100	-	.	ID=comp15088_c0_seq1|m.8047.path1;Name=comp15088_c0_seq1|m.8047;Target=comp15088_c0_seq1|m.8047 816 899;Gap=M84
###
scaffold_3554	merc_genome	cDNA_match	2653	2723	100	-	.	ID=comp15092_c0_seq1|m.8048.path1;Name=comp15092_c0_seq1|m.8048;Target=comp15092_c0_seq1|m.8048 148 218;Gap=M71
scaffold_3554	merc_genome	cDNA_match	2496	2558	100	-	.	ID=comp15092_c0_seq1|m.8048.path1;Name=comp15092_c0_seq1|m.8048;Target=comp15092_c0_seq1|m.8048 219 281;Gap=M63
scaffold_3554	merc_genome	cDNA_match	2210	2265	100	-	.	ID=comp15092_c0_seq1|m.8048.path1;Name=comp15092_c0_seq1|m.8048;Target=comp15092_c0_seq1|m.8048 282 337;Gap=M56
scaffold_3554	merc_genome	cDNA_match	2009	2089	98	-	.	ID=comp15092_c0_seq1|m.8048.path1;Name=comp15092_c0_seq1|m.8048;Target=comp15092_c0_seq1|m.8048 338 418;Gap=M81
scaffold_3554	merc_genome	cDNA_match	1818	1891	98	-	.	ID=comp15092_c0_seq1|m.8048.path1;Name=comp15092_c0_seq1|m.8048;Target=comp15092_c0_seq1|m.8048 419 492;Gap=M74
scaffold_3554	merc_genome	cDNA_match	1567	1649	100	-	.	ID=comp15092_c0_seq1|m.8048.path1;Name=comp15092_c0_seq1|m.8048;Target=comp15092_c0_seq1|m.8048 493 575;Gap=M83
scaffold_3554	merc_genome	cDNA_match	1089	1195	100	-	.	ID=comp15092_c0_seq1|m.8048.path1;Name=comp15092_c0_seq1|m.8048;Target=comp15092_c0_seq1|m.8048 576 682;Gap=M107
scaffold_3554	merc_genome	cDNA_match	855	997	99	-	.	ID=comp15092_c0_seq1|m.8048.path1;Name=comp15092_c0_seq1|m.8048;Target=comp15092_c0_seq1|m.8048 683 825;Gap=M143
scaffold_3554	merc_genome	cDNA_match	730	777	100	-	.	ID=comp15092_c0_seq1|m.8048.path1;Name=comp15092_c0_seq1|m.8048;Target=comp15092_c0_seq1|m.8048 826 873;Gap=M48
scaffold_3554	merc_genome	cDNA_match	16	69	100	-	.	ID=comp15092_c0_seq1|m.8048.path1;Name=comp15092_c0_seq1|m.8048;Target=comp15092_c0_seq1|m.8048 874 927;Gap=M54
###
scaffold9182_1_size10352	merc_genome	cDNA_match	8242	8297	100	+	.	ID=comp15092_c0_seq1|m.8048.path2;Name=comp15092_c0_seq1|m.8048;Target=comp15092_c0_seq1|m.8048 282 337;Gap=M56
scaffold9182_1_size10352	merc_genome	cDNA_match	8422	8502	100	+	.	ID=comp15092_c0_seq1|m.8048.path2;Name=comp15092_c0_seq1|m.8048;Target=comp15092_c0_seq1|m.8048 338 418;Gap=M81
scaffold9182_1_size10352	merc_genome	cDNA_match	8620	8693	100	+	.	ID=comp15092_c0_seq1|m.8048.path2;Name=comp15092_c0_seq1|m.8048;Target=comp15092_c0_seq1|m.8048 419 492;Gap=M74
scaffold9182_1_size10352	merc_genome	cDNA_match	8860	8942	98	+	.	ID=comp15092_c0_seq1|m.8048.path2;Name=comp15092_c0_seq1|m.8048;Target=comp15092_c0_seq1|m.8048 493 575;Gap=M83
scaffold9182_1_size10352	merc_genome	cDNA_match	9311	9417	98	+	.	ID=comp15092_c0_seq1|m.8048.path2;Name=comp15092_c0_seq1|m.8048;Target=comp15092_c0_seq1|m.8048 576 682;Gap=M107
scaffold9182_1_size10352	merc_genome	cDNA_match	9513	9655	98	+	.	ID=comp15092_c0_seq1|m.8048.path2;Name=comp15092_c0_seq1|m.8048;Target=comp15092_c0_seq1|m.8048 683 825;Gap=M143
scaffold9182_1_size10352	merc_genome	cDNA_match	9734	9781	100	+	.	ID=comp15092_c0_seq1|m.8048.path2;Name=comp15092_c0_seq1|m.8048;Target=comp15092_c0_seq1|m.8048 826 873;Gap=M48
scaffold9182_1_size10352	merc_genome	cDNA_match	10324	10352	100	+	.	ID=comp15092_c0_seq1|m.8048.path2;Name=comp15092_c0_seq1|m.8048;Target=comp15092_c0_seq1|m.8048 874 902;Gap=M29
###
scaffold_348	merc_genome	cDNA_match	6719	8706	99	-	.	ID=comp15093_c0_seq1|m.8049.path1;Name=comp15093_c0_seq1|m.8049;Target=comp15093_c0_seq1|m.8049 1 1988;Gap=M1988
scaffold_348	merc_genome	cDNA_match	6297	6570	99	-	.	ID=comp15093_c0_seq1|m.8049.path1;Name=comp15093_c0_seq1|m.8049;Target=comp15093_c0_seq1|m.8049 1989 2262;Gap=M274
scaffold_348	merc_genome	cDNA_match	5895	6218	100	-	.	ID=comp15093_c0_seq1|m.8049.path1;Name=comp15093_c0_seq1|m.8049;Target=comp15093_c0_seq1|m.8049 2263 2586;Gap=M324
###
scaffold15484_1_size6451	merc_genome	cDNA_match	2618	2901	90	-	.	ID=comp15094_c0_seq1|m.8050.path1;Name=comp15094_c0_seq1|m.8050;Target=comp15094_c0_seq1|m.8050 67 346;Gap=M139 D1 M13 D1 M13 D2 M21 I1 M8 D1 M11 I1 M8 D1 M12 I1 M26 D1 M26
###
scaffold15484_1_size6451	merc_genome	cDNA_match	5417	6451	96	-	.	ID=comp15094_c0_seq1|m.8050.path2;Name=comp15094_c0_seq1|m.8050;Target=comp15094_c0_seq1|m.8050 347 1359;Gap=M746 D22 M267
###
scaffold149913_1_size494	merc_genome	cDNA_match	117	425	99	-	.	ID=comp15094_c0_seq1|m.8051.path1;Name=comp15094_c0_seq1|m.8051;Target=comp15094_c0_seq1|m.8051 1 309;Gap=M309
###
scaffold15484_1_size6451	merc_genome	cDNA_match	6118	6426	97	+	.	ID=comp15094_c0_seq1|m.8051.path2;Name=comp15094_c0_seq1|m.8051;Target=comp15094_c0_seq1|m.8051 1 309;Gap=M309
###
scaffold14761_1_size6667	merc_genome	cDNA_match	5090	5203	100	+	.	ID=comp15095_c0_seq1|m.8052.path1;Name=comp15095_c0_seq1|m.8052;Target=comp15095_c0_seq1|m.8052 976 1089;Gap=M114
scaffold14761_1_size6667	merc_genome	cDNA_match	5433	5560	100	+	.	ID=comp15095_c0_seq1|m.8052.path1;Name=comp15095_c0_seq1|m.8052;Target=comp15095_c0_seq1|m.8052 1090 1217;Gap=M128
scaffold14761_1_size6667	merc_genome	cDNA_match	5637	6012	99	+	.	ID=comp15095_c0_seq1|m.8052.path1;Name=comp15095_c0_seq1|m.8052;Target=comp15095_c0_seq1|m.8052 1218 1593;Gap=M376
###
scaffold_162	merc_genome	cDNA_match	1	32	100	+	.	ID=comp15095_c0_seq1|m.8052.path2;Name=comp15095_c0_seq1|m.8052;Target=comp15095_c0_seq1|m.8052 500 531;Gap=M32
scaffold_162	merc_genome	cDNA_match	129	314	100	+	.	ID=comp15095_c0_seq1|m.8052.path2;Name=comp15095_c0_seq1|m.8052;Target=comp15095_c0_seq1|m.8052 532 717;Gap=M186
scaffold_162	merc_genome	cDNA_match	580	743	100	+	.	ID=comp15095_c0_seq1|m.8052.path2;Name=comp15095_c0_seq1|m.8052;Target=comp15095_c0_seq1|m.8052 718 881;Gap=M164
scaffold_162	merc_genome	cDNA_match	855	933	100	+	.	ID=comp15095_c0_seq1|m.8052.path2;Name=comp15095_c0_seq1|m.8052;Target=comp15095_c0_seq1|m.8052 882 960;Gap=M79
###
scaffold54420_1_size1387	merc_genome	cDNA_match	773	982	100	-	.	ID=comp15095_c0_seq1|m.8052.path3;Name=comp15095_c0_seq1|m.8052;Target=comp15095_c0_seq1|m.8052 1 210;Gap=M210
scaffold54420_1_size1387	merc_genome	cDNA_match	431	529	92	-	.	ID=comp15095_c0_seq1|m.8052.path3;Name=comp15095_c0_seq1|m.8052;Target=comp15095_c0_seq1|m.8052 211 307;Gap=M33 D2 M64
scaffold54420_1_size1387	merc_genome	cDNA_match	253	344	100	-	.	ID=comp15095_c0_seq1|m.8052.path3;Name=comp15095_c0_seq1|m.8052;Target=comp15095_c0_seq1|m.8052 308 399;Gap=M92
###
scaffold_3226	merc_genome	cDNA_match	2372	2570	99	+	.	ID=comp15098_c0_seq1|m.8053.path1;Name=comp15098_c0_seq1|m.8053;Target=comp15098_c0_seq1|m.8053 26 224;Gap=M199
scaffold_3226	merc_genome	cDNA_match	2624	2664	100	+	.	ID=comp15098_c0_seq1|m.8053.path1;Name=comp15098_c0_seq1|m.8053;Target=comp15098_c0_seq1|m.8053 225 265;Gap=M41
scaffold_3226	merc_genome	cDNA_match	2837	3162	99	+	.	ID=comp15098_c0_seq1|m.8053.path1;Name=comp15098_c0_seq1|m.8053;Target=comp15098_c0_seq1|m.8053 266 591;Gap=M326
scaffold_3226	merc_genome	cDNA_match	3956	4048	100	+	.	ID=comp15098_c0_seq1|m.8053.path1;Name=comp15098_c0_seq1|m.8053;Target=comp15098_c0_seq1|m.8053 592 684;Gap=M93
scaffold_3226	merc_genome	cDNA_match	4208	4417	99	+	.	ID=comp15098_c0_seq1|m.8053.path1;Name=comp15098_c0_seq1|m.8053;Target=comp15098_c0_seq1|m.8053 685 894;Gap=M210
###
scaffold_3226	merc_genome	cDNA_match	4311	4679	99	+	.	ID=comp15098_c0_seq1|m.8054.path1;Name=comp15098_c0_seq1|m.8054;Target=comp15098_c0_seq1|m.8054 1 369;Gap=M369
###
scaffold10349_1_size9033	merc_genome	cDNA_match	3243	3326	100	-	.	ID=comp15099_c0_seq1|m.8055.path1;Name=comp15099_c0_seq1|m.8055;Target=comp15099_c0_seq1|m.8055 1 84;Gap=M84
scaffold10349_1_size9033	merc_genome	cDNA_match	2357	3148	97	-	.	ID=comp15099_c0_seq1|m.8055.path1;Name=comp15099_c0_seq1|m.8055;Target=comp15099_c0_seq1|m.8055 85 881;Gap=M713 I1 M8 D1 M14 D1 M9 I7 M20 I1 M14 D1 M3 D1 M7
###
scaffold_4190	merc_genome	cDNA_match	59485	61056	99	-	.	ID=comp15100_c0_seq1|m.8056.path1;Name=comp15100_c0_seq1|m.8056;Target=comp15100_c0_seq1|m.8056 1 1572;Gap=M1572
###
scaffold58210_1_size1303	merc_genome	cDNA_match	1039	1088	100	-	.	ID=comp15103_c0_seq1|m.8057.path1;Name=comp15103_c0_seq1|m.8057;Target=comp15103_c0_seq1|m.8057 1 50;Gap=M50
###
scaffold2140_1_size27886	merc_genome	cDNA_match	4913	5340	80	+	.	ID=comp15103_c0_seq1|m.8057.path2;Name=comp15103_c0_seq1|m.8057;Target=comp15103_c0_seq1|m.8057 51 516;Gap=M74 D1 M35 I15 M113 I6 M5 I3 M98 I1 M5 I13 M8 I1 M89
###
scaffold6740_1_size13058	merc_genome	cDNA_match	1469	1726	93	+	.	ID=comp15104_c0_seq1|m.8058.path1;Name=comp15104_c0_seq1|m.8058;Target=comp15104_c0_seq1|m.8058 1 258;Gap=M258
scaffold6740_1_size13058	merc_genome	cDNA_match	2138	2407	98	+	.	ID=comp15104_c0_seq1|m.8058.path1;Name=comp15104_c0_seq1|m.8058;Target=comp15104_c0_seq1|m.8058 259 528;Gap=M270
###
scaffold_293	merc_genome	cDNA_match	7137	7227	100	-	.	ID=comp15107_c0_seq1|m.8059.path1;Name=comp15107_c0_seq1|m.8059;Target=comp15107_c0_seq1|m.8059 1 91;Gap=M91
scaffold_293	merc_genome	cDNA_match	6395	6572	100	-	.	ID=comp15107_c0_seq1|m.8059.path1;Name=comp15107_c0_seq1|m.8059;Target=comp15107_c0_seq1|m.8059 92 269;Gap=M178
scaffold_293	merc_genome	cDNA_match	6346	6393	100	-	.	ID=comp15107_c0_seq1|m.8059.path1;Name=comp15107_c0_seq1|m.8059;Target=comp15107_c0_seq1|m.8059 310 357;Gap=M48
scaffold_293	merc_genome	cDNA_match	6076	6191	100	-	.	ID=comp15107_c0_seq1|m.8059.path1;Name=comp15107_c0_seq1|m.8059;Target=comp15107_c0_seq1|m.8059 358 473;Gap=M116
scaffold_293	merc_genome	cDNA_match	4859	4932	100	-	.	ID=comp15107_c0_seq1|m.8059.path1;Name=comp15107_c0_seq1|m.8059;Target=comp15107_c0_seq1|m.8059 474 547;Gap=M74
scaffold_293	merc_genome	cDNA_match	4695	4758	98	-	.	ID=comp15107_c0_seq1|m.8059.path1;Name=comp15107_c0_seq1|m.8059;Target=comp15107_c0_seq1|m.8059 548 611;Gap=M64
###
scaffold_2007	merc_genome	cDNA_match	3257	3293	100	-	.	ID=comp15107_c0_seq1|m.8059.path2;Name=comp15107_c0_seq1|m.8059;Target=comp15107_c0_seq1|m.8059 612 648;Gap=M37
###
scaffold4724_1_size17108	merc_genome	cDNA_match	14619	14918	100	-	.	ID=comp15113_c0_seq1|m.8060.path1;Name=comp15113_c0_seq1|m.8060;Target=comp15113_c0_seq1|m.8060 1 300;Gap=M300
scaffold4724_1_size17108	merc_genome	cDNA_match	13830	14087	100	-	.	ID=comp15113_c0_seq1|m.8060.path1;Name=comp15113_c0_seq1|m.8060;Target=comp15113_c0_seq1|m.8060 301 558;Gap=M258
scaffold4724_1_size17108	merc_genome	cDNA_match	12797	13000	100	-	.	ID=comp15113_c0_seq1|m.8060.path1;Name=comp15113_c0_seq1|m.8060;Target=comp15113_c0_seq1|m.8060 559 762;Gap=M204
scaffold4724_1_size17108	merc_genome	cDNA_match	12188	12301	100	-	.	ID=comp15113_c0_seq1|m.8060.path1;Name=comp15113_c0_seq1|m.8060;Target=comp15113_c0_seq1|m.8060 763 876;Gap=M114
###
scaffold_3010	merc_genome	cDNA_match	1330	1467	100	+	.	ID=comp15114_c0_seq1|m.8061.path1;Name=comp15114_c0_seq1|m.8061;Target=comp15114_c0_seq1|m.8061 1 138;Gap=M138
scaffold_3010	merc_genome	cDNA_match	13059	13288	99	+	.	ID=comp15114_c0_seq1|m.8061.path1;Name=comp15114_c0_seq1|m.8061;Target=comp15114_c0_seq1|m.8061 139 368;Gap=M230
scaffold_3010	merc_genome	cDNA_match	13433	13588	98	+	.	ID=comp15114_c0_seq1|m.8061.path1;Name=comp15114_c0_seq1|m.8061;Target=comp15114_c0_seq1|m.8061 369 524;Gap=M156
scaffold_3010	merc_genome	cDNA_match	13816	14001	100	+	.	ID=comp15114_c0_seq1|m.8061.path1;Name=comp15114_c0_seq1|m.8061;Target=comp15114_c0_seq1|m.8061 525 710;Gap=M186
scaffold_3010	merc_genome	cDNA_match	14278	14412	100	+	.	ID=comp15114_c0_seq1|m.8061.path1;Name=comp15114_c0_seq1|m.8061;Target=comp15114_c0_seq1|m.8061 761 895;Gap=M135
scaffold_3010	merc_genome	cDNA_match	14754	14785	100	+	.	ID=comp15114_c0_seq1|m.8061.path1;Name=comp15114_c0_seq1|m.8061;Target=comp15114_c0_seq1|m.8061 896 927;Gap=M32
###
scaffold_4162	merc_genome	cDNA_match	17324	17863	99	-	.	ID=comp15115_c0_seq1|m.8062.path1;Name=comp15115_c0_seq1|m.8062;Target=comp15115_c0_seq1|m.8062 1 540;Gap=M540
###
scaffold_4162	merc_genome	cDNA_match	10620	11176	93	+	.	ID=comp15115_c0_seq1|m.8062.path2;Name=comp15115_c0_seq1|m.8062;Target=comp15115_c0_seq1|m.8062 1 540;Gap=M35 D1 M21 I1 M20 D1 M15 D1 M15 I1 M31 D2 M6 D1 M25 D1 M12 D1 M22 I1 M11 D1 M6 D1 M57 D1 M32 D1 M6 D3 M30 D2 M2 D1 M5 I1 M5 D2 M151 D1 M29
###
scaffold5562_1_size15283	merc_genome	cDNA_match	5875	6310	91	+	.	ID=comp15117_c0_seq1|m.8063.path1;Name=comp15117_c0_seq1|m.8063;Target=comp15117_c0_seq1|m.8063 1 411;Gap=M7 D1 M6 D1 M8 D3 M99 D8 M6 I3 M5 D1 M6 D1 M6 D1 M4 D1 M141 D1 M19 D10 M101
scaffold5562_1_size15283	merc_genome	cDNA_match	8086	8193	100	+	.	ID=comp15117_c0_seq1|m.8063.path1;Name=comp15117_c0_seq1|m.8063;Target=comp15117_c0_seq1|m.8063 412 519;Gap=M108
###
scaffold19674_1_size4997	merc_genome	cDNA_match	3593	3856	99	-	.	ID=comp15117_c0_seq1|m.8063.path2;Name=comp15117_c0_seq1|m.8063;Target=comp15117_c0_seq1|m.8063 1 264;Gap=M264
scaffold19674_1_size4997	merc_genome	cDNA_match	3138	3185	48	-	.	ID=comp15117_c0_seq1|m.8063.path2;Name=comp15117_c0_seq1|m.8063;Target=comp15117_c0_seq1|m.8063 268 304;Gap=M7 I5 M8 I1 M6 D4 M1 D5 M8 D8 M1
scaffold19674_1_size4997	merc_genome	cDNA_match	2257	2287	58	-	.	ID=comp15117_c0_seq1|m.8063.path2;Name=comp15117_c0_seq1|m.8063;Target=comp15117_c0_seq1|m.8063 317 345;Gap=M19 D1 M6 D1 M4
scaffold19674_1_size4997	merc_genome	cDNA_match	1768	1875	98	-	.	ID=comp15117_c0_seq1|m.8063.path2;Name=comp15117_c0_seq1|m.8063;Target=comp15117_c0_seq1|m.8063 412 519;Gap=M108
###
scaffold9525_1_size9966	merc_genome	cDNA_match	3338	3532	100	+	.	ID=comp15118_c0_seq1|m.8064.path1;Name=comp15118_c0_seq1|m.8064;Target=comp15118_c0_seq1|m.8064 1 195;Gap=M195
scaffold9525_1_size9966	merc_genome	cDNA_match	3685	3794	100	+	.	ID=comp15118_c0_seq1|m.8064.path1;Name=comp15118_c0_seq1|m.8064;Target=comp15118_c0_seq1|m.8064 196 305;Gap=M110
scaffold9525_1_size9966	merc_genome	cDNA_match	3875	3998	100	+	.	ID=comp15118_c0_seq1|m.8064.path1;Name=comp15118_c0_seq1|m.8064;Target=comp15118_c0_seq1|m.8064 306 429;Gap=M124
scaffold9525_1_size9966	merc_genome	cDNA_match	4268	4322	100	+	.	ID=comp15118_c0_seq1|m.8064.path1;Name=comp15118_c0_seq1|m.8064;Target=comp15118_c0_seq1|m.8064 430 484;Gap=M55
scaffold9525_1_size9966	merc_genome	cDNA_match	4356	4528	100	+	.	ID=comp15118_c0_seq1|m.8064.path1;Name=comp15118_c0_seq1|m.8064;Target=comp15118_c0_seq1|m.8064 485 657;Gap=M173
scaffold9525_1_size9966	merc_genome	cDNA_match	5443	5511	100	+	.	ID=comp15118_c0_seq1|m.8064.path1;Name=comp15118_c0_seq1|m.8064;Target=comp15118_c0_seq1|m.8064 658 726;Gap=M69
scaffold9525_1_size9966	merc_genome	cDNA_match	7058	7300	100	+	.	ID=comp15118_c0_seq1|m.8064.path1;Name=comp15118_c0_seq1|m.8064;Target=comp15118_c0_seq1|m.8064 727 969;Gap=M243
scaffold9525_1_size9966	merc_genome	cDNA_match	7376	7444	100	+	.	ID=comp15118_c0_seq1|m.8064.path1;Name=comp15118_c0_seq1|m.8064;Target=comp15118_c0_seq1|m.8064 970 1038;Gap=M69
scaffold9525_1_size9966	merc_genome	cDNA_match	7525	7588	100	+	.	ID=comp15118_c0_seq1|m.8064.path1;Name=comp15118_c0_seq1|m.8064;Target=comp15118_c0_seq1|m.8064 1039 1102;Gap=M64
scaffold9525_1_size9966	merc_genome	cDNA_match	8095	8138	100	+	.	ID=comp15118_c0_seq1|m.8064.path1;Name=comp15118_c0_seq1|m.8064;Target=comp15118_c0_seq1|m.8064 1103 1146;Gap=M44
###
scaffold_2665	merc_genome	cDNA_match	8678	8725	100	-	.	ID=comp15119_c0_seq1|m.8065.path1;Name=comp15119_c0_seq1|m.8065;Target=comp15119_c0_seq1|m.8065 1 48;Gap=M48
scaffold_2665	merc_genome	cDNA_match	7541	8580	99	-	.	ID=comp15119_c0_seq1|m.8065.path1;Name=comp15119_c0_seq1|m.8065;Target=comp15119_c0_seq1|m.8065 49 1088;Gap=M1040
scaffold_2665	merc_genome	cDNA_match	5003	5063	100	-	.	ID=comp15119_c0_seq1|m.8065.path1;Name=comp15119_c0_seq1|m.8065;Target=comp15119_c0_seq1|m.8065 1089 1149;Gap=M61
scaffold_2665	merc_genome	cDNA_match	4791	4909	99	-	.	ID=comp15119_c0_seq1|m.8065.path1;Name=comp15119_c0_seq1|m.8065;Target=comp15119_c0_seq1|m.8065 1150 1268;Gap=M119
scaffold_2665	merc_genome	cDNA_match	1781	1871	100	-	.	ID=comp15119_c0_seq1|m.8065.path1;Name=comp15119_c0_seq1|m.8065;Target=comp15119_c0_seq1|m.8065 1269 1359;Gap=M91
scaffold_2665	merc_genome	cDNA_match	791	838	100	-	.	ID=comp15119_c0_seq1|m.8065.path1;Name=comp15119_c0_seq1|m.8065;Target=comp15119_c0_seq1|m.8065 1360 1407;Gap=M48
scaffold_2665	merc_genome	cDNA_match	198	324	85	-	.	ID=comp15119_c0_seq1|m.8065.path1;Name=comp15119_c0_seq1|m.8065;Target=comp15119_c0_seq1|m.8065 1408 1515;Gap=M23 D19 M85
###
scaffold1310_1_size35989	merc_genome	cDNA_match	5412	5693	98	-	.	ID=comp15120_c0_seq1|m.8066.path1;Name=comp15120_c0_seq1|m.8066;Target=comp15120_c0_seq1|m.8066 1 282;Gap=M282
scaffold1310_1_size35989	merc_genome	cDNA_match	4165	4626	99	-	.	ID=comp15120_c0_seq1|m.8066.path1;Name=comp15120_c0_seq1|m.8066;Target=comp15120_c0_seq1|m.8066 283 744;Gap=M462
scaffold1310_1_size35989	merc_genome	cDNA_match	3563	3935	98	-	.	ID=comp15120_c0_seq1|m.8066.path1;Name=comp15120_c0_seq1|m.8066;Target=comp15120_c0_seq1|m.8066 745 1117;Gap=M373
scaffold1310_1_size35989	merc_genome	cDNA_match	3000	3124	100	-	.	ID=comp15120_c0_seq1|m.8066.path1;Name=comp15120_c0_seq1|m.8066;Target=comp15120_c0_seq1|m.8066 1118 1242;Gap=M125
###
scaffold38933_1_size1910	merc_genome	cDNA_match	605	664	100	-	.	ID=comp15121_c0_seq1|m.8067.path1;Name=comp15121_c0_seq1|m.8067;Target=comp15121_c0_seq1|m.8067 311 370;Gap=M60
scaffold38933_1_size1910	merc_genome	cDNA_match	340	515	95	-	.	ID=comp15121_c0_seq1|m.8067.path1;Name=comp15121_c0_seq1|m.8067;Target=comp15121_c0_seq1|m.8067 371 546;Gap=M176
scaffold38933_1_size1910	merc_genome	cDNA_match	176	236	98	-	.	ID=comp15121_c0_seq1|m.8067.path1;Name=comp15121_c0_seq1|m.8067;Target=comp15121_c0_seq1|m.8067 547 607;Gap=M61
###
scaffold40873_1_size1817	merc_genome	cDNA_match	1012	1319	99	-	.	ID=comp15121_c0_seq1|m.8067.path2;Name=comp15121_c0_seq1|m.8067;Target=comp15121_c0_seq1|m.8067 608 915;Gap=M308
###
scaffold3716_1_size20105	merc_genome	cDNA_match	482	548	100	+	.	ID=comp15122_c0_seq1|m.8068.path1;Name=comp15122_c0_seq1|m.8068;Target=comp15122_c0_seq1|m.8068 1 67;Gap=M67
scaffold3716_1_size20105	merc_genome	cDNA_match	627	732	100	+	.	ID=comp15122_c0_seq1|m.8068.path1;Name=comp15122_c0_seq1|m.8068;Target=comp15122_c0_seq1|m.8068 81 186;Gap=M106
scaffold3716_1_size20105	merc_genome	cDNA_match	835	933	100	+	.	ID=comp15122_c0_seq1|m.8068.path1;Name=comp15122_c0_seq1|m.8068;Target=comp15122_c0_seq1|m.8068 187 285;Gap=M99
scaffold3716_1_size20105	merc_genome	cDNA_match	1176	1313	100	+	.	ID=comp15122_c0_seq1|m.8068.path1;Name=comp15122_c0_seq1|m.8068;Target=comp15122_c0_seq1|m.8068 286 423;Gap=M138
scaffold3716_1_size20105	merc_genome	cDNA_match	1469	1603	100	+	.	ID=comp15122_c0_seq1|m.8068.path1;Name=comp15122_c0_seq1|m.8068;Target=comp15122_c0_seq1|m.8068 424 558;Gap=M135
scaffold3716_1_size20105	merc_genome	cDNA_match	1693	1872	100	+	.	ID=comp15122_c0_seq1|m.8068.path1;Name=comp15122_c0_seq1|m.8068;Target=comp15122_c0_seq1|m.8068 559 738;Gap=M180
scaffold3716_1_size20105	merc_genome	cDNA_match	1971	2177	100	+	.	ID=comp15122_c0_seq1|m.8068.path1;Name=comp15122_c0_seq1|m.8068;Target=comp15122_c0_seq1|m.8068 739 945;Gap=M207
scaffold3716_1_size20105	merc_genome	cDNA_match	2262	2381	100	+	.	ID=comp15122_c0_seq1|m.8068.path1;Name=comp15122_c0_seq1|m.8068;Target=comp15122_c0_seq1|m.8068 946 1065;Gap=M120
scaffold3716_1_size20105	merc_genome	cDNA_match	2479	2598	100	+	.	ID=comp15122_c0_seq1|m.8068.path1;Name=comp15122_c0_seq1|m.8068;Target=comp15122_c0_seq1|m.8068 1066 1185;Gap=M120
scaffold3716_1_size20105	merc_genome	cDNA_match	2683	2805	100	+	.	ID=comp15122_c0_seq1|m.8068.path1;Name=comp15122_c0_seq1|m.8068;Target=comp15122_c0_seq1|m.8068 1186 1308;Gap=M123
scaffold3716_1_size20105	merc_genome	cDNA_match	2893	2997	100	+	.	ID=comp15122_c0_seq1|m.8068.path1;Name=comp15122_c0_seq1|m.8068;Target=comp15122_c0_seq1|m.8068 1309 1413;Gap=M105
scaffold3716_1_size20105	merc_genome	cDNA_match	3130	3274	100	+	.	ID=comp15122_c0_seq1|m.8068.path1;Name=comp15122_c0_seq1|m.8068;Target=comp15122_c0_seq1|m.8068 1414 1558;Gap=M145
scaffold3716_1_size20105	merc_genome	cDNA_match	3767	3931	100	+	.	ID=comp15122_c0_seq1|m.8068.path1;Name=comp15122_c0_seq1|m.8068;Target=comp15122_c0_seq1|m.8068 1559 1723;Gap=M165
scaffold3716_1_size20105	merc_genome	cDNA_match	4036	4274	100	+	.	ID=comp15122_c0_seq1|m.8068.path1;Name=comp15122_c0_seq1|m.8068;Target=comp15122_c0_seq1|m.8068 1724 1962;Gap=M239
scaffold3716_1_size20105	merc_genome	cDNA_match	4391	4423	100	+	.	ID=comp15122_c0_seq1|m.8068.path1;Name=comp15122_c0_seq1|m.8068;Target=comp15122_c0_seq1|m.8068 1963 1995;Gap=M33
scaffold3716_1_size20105	merc_genome	cDNA_match	4530	4611	100	+	.	ID=comp15122_c0_seq1|m.8068.path1;Name=comp15122_c0_seq1|m.8068;Target=comp15122_c0_seq1|m.8068 1996 2077;Gap=M82
scaffold3716_1_size20105	merc_genome	cDNA_match	4810	4970	100	+	.	ID=comp15122_c0_seq1|m.8068.path1;Name=comp15122_c0_seq1|m.8068;Target=comp15122_c0_seq1|m.8068 2078 2238;Gap=M161
scaffold3716_1_size20105	merc_genome	cDNA_match	5495	5680	99	+	.	ID=comp15122_c0_seq1|m.8068.path1;Name=comp15122_c0_seq1|m.8068;Target=comp15122_c0_seq1|m.8068 2239 2424;Gap=M186
scaffold3716_1_size20105	merc_genome	cDNA_match	5772	5954	100	+	.	ID=comp15122_c0_seq1|m.8068.path1;Name=comp15122_c0_seq1|m.8068;Target=comp15122_c0_seq1|m.8068 2425 2607;Gap=M183
scaffold3716_1_size20105	merc_genome	cDNA_match	6048	6226	100	+	.	ID=comp15122_c0_seq1|m.8068.path1;Name=comp15122_c0_seq1|m.8068;Target=comp15122_c0_seq1|m.8068 2608 2786;Gap=M179
scaffold3716_1_size20105	merc_genome	cDNA_match	6396	6492	100	+	.	ID=comp15122_c0_seq1|m.8068.path1;Name=comp15122_c0_seq1|m.8068;Target=comp15122_c0_seq1|m.8068 2787 2883;Gap=M97
###
scaffold3716_1_size20105	merc_genome	cDNA_match	1469	1527	100	-	.	ID=comp15122_c0_seq1|m.8069.path1;Name=comp15122_c0_seq1|m.8069;Target=comp15122_c0_seq1|m.8069 1 59;Gap=M59
scaffold3716_1_size20105	merc_genome	cDNA_match	1176	1313	100	-	.	ID=comp15122_c0_seq1|m.8069.path1;Name=comp15122_c0_seq1|m.8069;Target=comp15122_c0_seq1|m.8069 60 197;Gap=M138
scaffold3716_1_size20105	merc_genome	cDNA_match	835	933	100	-	.	ID=comp15122_c0_seq1|m.8069.path1;Name=comp15122_c0_seq1|m.8069;Target=comp15122_c0_seq1|m.8069 198 296;Gap=M99
scaffold3716_1_size20105	merc_genome	cDNA_match	627	732	100	-	.	ID=comp15122_c0_seq1|m.8069.path1;Name=comp15122_c0_seq1|m.8069;Target=comp15122_c0_seq1|m.8069 297 402;Gap=M106
scaffold3716_1_size20105	merc_genome	cDNA_match	337	548	99	-	.	ID=comp15122_c0_seq1|m.8069.path1;Name=comp15122_c0_seq1|m.8069;Target=comp15122_c0_seq1|m.8069 416 627;Gap=M212
###
scaffold3716_1_size20105	merc_genome	cDNA_match	6396	6426	100	-	.	ID=comp15122_c0_seq1|m.8070.path1;Name=comp15122_c0_seq1|m.8070;Target=comp15122_c0_seq1|m.8070 1 31;Gap=M31
scaffold3716_1_size20105	merc_genome	cDNA_match	6048	6226	100	-	.	ID=comp15122_c0_seq1|m.8070.path1;Name=comp15122_c0_seq1|m.8070;Target=comp15122_c0_seq1|m.8070 32 210;Gap=M179
scaffold3716_1_size20105	merc_genome	cDNA_match	5772	5954	100	-	.	ID=comp15122_c0_seq1|m.8070.path1;Name=comp15122_c0_seq1|m.8070;Target=comp15122_c0_seq1|m.8070 211 393;Gap=M183
scaffold3716_1_size20105	merc_genome	cDNA_match	5555	5680	99	-	.	ID=comp15122_c0_seq1|m.8070.path1;Name=comp15122_c0_seq1|m.8070;Target=comp15122_c0_seq1|m.8070 394 519;Gap=M126
###
scaffold3716_1_size20105	merc_genome	cDNA_match	4036	4222	100	-	.	ID=comp15122_c0_seq1|m.8071.path1;Name=comp15122_c0_seq1|m.8071;Target=comp15122_c0_seq1|m.8071 1 187;Gap=M187
scaffold3716_1_size20105	merc_genome	cDNA_match	3771	3931	100	-	.	ID=comp15122_c0_seq1|m.8071.path1;Name=comp15122_c0_seq1|m.8071;Target=comp15122_c0_seq1|m.8071 188 348;Gap=M161
###
scaffold_3492	merc_genome	cDNA_match	1562	1792	100	-	.	ID=comp15123_c0_seq1|m.8072.path1;Name=comp15123_c0_seq1|m.8072;Target=comp15123_c0_seq1|m.8072 1 231;Gap=M231
scaffold_3492	merc_genome	cDNA_match	1369	1497	100	-	.	ID=comp15123_c0_seq1|m.8072.path1;Name=comp15123_c0_seq1|m.8072;Target=comp15123_c0_seq1|m.8072 232 360;Gap=M129
scaffold_3492	merc_genome	cDNA_match	1042	1134	98	-	.	ID=comp15123_c0_seq1|m.8072.path1;Name=comp15123_c0_seq1|m.8072;Target=comp15123_c0_seq1|m.8072 361 453;Gap=M93
scaffold_3492	merc_genome	cDNA_match	854	933	98	-	.	ID=comp15123_c0_seq1|m.8072.path1;Name=comp15123_c0_seq1|m.8072;Target=comp15123_c0_seq1|m.8072 454 533;Gap=M80
scaffold_3492	merc_genome	cDNA_match	361	474	100	-	.	ID=comp15123_c0_seq1|m.8072.path1;Name=comp15123_c0_seq1|m.8072;Target=comp15123_c0_seq1|m.8072 534 647;Gap=M114
scaffold_3492	merc_genome	cDNA_match	141	214	100	-	.	ID=comp15123_c0_seq1|m.8072.path1;Name=comp15123_c0_seq1|m.8072;Target=comp15123_c0_seq1|m.8072 648 721;Gap=M74
###
scaffold_3442	merc_genome	cDNA_match	15280	15356	100	-	.	ID=comp15123_c0_seq1|m.8072.path2;Name=comp15123_c0_seq1|m.8072;Target=comp15123_c0_seq1|m.8072 722 798;Gap=M77
scaffold_3442	merc_genome	cDNA_match	15098	15181	100	-	.	ID=comp15123_c0_seq1|m.8072.path2;Name=comp15123_c0_seq1|m.8072;Target=comp15123_c0_seq1|m.8072 799 882;Gap=M84
scaffold_3442	merc_genome	cDNA_match	14792	14884	100	-	.	ID=comp15123_c0_seq1|m.8072.path2;Name=comp15123_c0_seq1|m.8072;Target=comp15123_c0_seq1|m.8072 883 975;Gap=M93
scaffold_3442	merc_genome	cDNA_match	14555	14662	100	-	.	ID=comp15123_c0_seq1|m.8072.path2;Name=comp15123_c0_seq1|m.8072;Target=comp15123_c0_seq1|m.8072 976 1083;Gap=M108
scaffold_3442	merc_genome	cDNA_match	14407	14475	100	-	.	ID=comp15123_c0_seq1|m.8072.path2;Name=comp15123_c0_seq1|m.8072;Target=comp15123_c0_seq1|m.8072 1084 1152;Gap=M69
scaffold_3442	merc_genome	cDNA_match	14053	14182	99	-	.	ID=comp15123_c0_seq1|m.8072.path2;Name=comp15123_c0_seq1|m.8072;Target=comp15123_c0_seq1|m.8072 1153 1282;Gap=M130
scaffold_3442	merc_genome	cDNA_match	13967	14008	97	-	.	ID=comp15123_c0_seq1|m.8072.path2;Name=comp15123_c0_seq1|m.8072;Target=comp15123_c0_seq1|m.8072 1283 1323;Gap=M41 D1
scaffold_3442	merc_genome	cDNA_match	13676	13921	91	-	.	ID=comp15123_c0_seq1|m.8072.path2;Name=comp15123_c0_seq1|m.8072;Target=comp15123_c0_seq1|m.8072 1324 1593;Gap=M168 I24 M78
###
scaffold_3442	merc_genome	cDNA_match	13648	13913	86	+	.	ID=comp15123_c0_seq1|m.8073.path1;Name=comp15123_c0_seq1|m.8073;Target=comp15123_c0_seq1|m.8073 1 291;Gap=M17 I1 M89 D7 M1 I31 M152
scaffold_3442	merc_genome	cDNA_match	13960	14026	100	+	.	ID=comp15123_c0_seq1|m.8073.path1;Name=comp15123_c0_seq1|m.8073;Target=comp15123_c0_seq1|m.8073 292 358;Gap=M67
###
scaffold5685_1_size15041	merc_genome	cDNA_match	5891	6620	99	-	.	ID=comp15125_c0_seq1|m.8074.path1;Name=comp15125_c0_seq1|m.8074;Target=comp15125_c0_seq1|m.8074 32 761;Gap=M730
scaffold5685_1_size15041	merc_genome	cDNA_match	5614	5651	100	-	.	ID=comp15125_c0_seq1|m.8074.path1;Name=comp15125_c0_seq1|m.8074;Target=comp15125_c0_seq1|m.8074 762 799;Gap=M38
scaffold5685_1_size15041	merc_genome	cDNA_match	5319	5446	100	-	.	ID=comp15125_c0_seq1|m.8074.path1;Name=comp15125_c0_seq1|m.8074;Target=comp15125_c0_seq1|m.8074 800 927;Gap=M128
scaffold5685_1_size15041	merc_genome	cDNA_match	4162	4761	99	-	.	ID=comp15125_c0_seq1|m.8074.path1;Name=comp15125_c0_seq1|m.8074;Target=comp15125_c0_seq1|m.8074 928 1527;Gap=M600
###
scaffold11699_1_size7937	merc_genome	cDNA_match	2922	3185	98	-	.	ID=comp15126_c0_seq1|m.8075.path1;Name=comp15126_c0_seq1|m.8075;Target=comp15126_c0_seq1|m.8075 1 264;Gap=M264
scaffold11699_1_size7937	merc_genome	cDNA_match	778	2204	97	-	.	ID=comp15126_c0_seq1|m.8075.path1;Name=comp15126_c0_seq1|m.8075;Target=comp15126_c0_seq1|m.8075 265 1656;Gap=M827 D35 M565
###
scaffold381950_1_size148	merc_genome	cDNA_match	31	78	100	+	.	ID=comp15126_c0_seq1|m.8075.path2;Name=comp15126_c0_seq1|m.8075;Target=comp15126_c0_seq1|m.8075 1657 1704;Gap=M48
###
scaffold78763_1_size981	merc_genome	cDNA_match	524	632	100	+	.	ID=comp15127_c0_seq1|m.8076.path1;Name=comp15127_c0_seq1|m.8076;Target=comp15127_c0_seq1|m.8076 1 109;Gap=M109
scaffold78763_1_size981	merc_genome	cDNA_match	743	885	97	+	.	ID=comp15127_c0_seq1|m.8076.path1;Name=comp15127_c0_seq1|m.8076;Target=comp15127_c0_seq1|m.8076 110 252;Gap=M143
###
scaffold_2992	merc_genome	cDNA_match	98624	98704	100	-	.	ID=comp15127_c0_seq1|m.8076.path2;Name=comp15127_c0_seq1|m.8076;Target=comp15127_c0_seq1|m.8076 253 333;Gap=M81
scaffold_2992	merc_genome	cDNA_match	98389	98537	99	-	.	ID=comp15127_c0_seq1|m.8076.path2;Name=comp15127_c0_seq1|m.8076;Target=comp15127_c0_seq1|m.8076 334 482;Gap=M149
scaffold_2992	merc_genome	cDNA_match	97849	97941	100	-	.	ID=comp15127_c0_seq1|m.8076.path2;Name=comp15127_c0_seq1|m.8076;Target=comp15127_c0_seq1|m.8076 483 575;Gap=M93
scaffold_2992	merc_genome	cDNA_match	97640	97763	100	-	.	ID=comp15127_c0_seq1|m.8076.path2;Name=comp15127_c0_seq1|m.8076;Target=comp15127_c0_seq1|m.8076 576 699;Gap=M124
scaffold_2992	merc_genome	cDNA_match	97446	97511	100	-	.	ID=comp15127_c0_seq1|m.8076.path2;Name=comp15127_c0_seq1|m.8076;Target=comp15127_c0_seq1|m.8076 700 765;Gap=M66
scaffold_2992	merc_genome	cDNA_match	97296	97362	100	-	.	ID=comp15127_c0_seq1|m.8076.path2;Name=comp15127_c0_seq1|m.8076;Target=comp15127_c0_seq1|m.8076 766 832;Gap=M67
scaffold_2992	merc_genome	cDNA_match	97032	97108	100	-	.	ID=comp15127_c0_seq1|m.8076.path2;Name=comp15127_c0_seq1|m.8076;Target=comp15127_c0_seq1|m.8076 833 909;Gap=M77
scaffold_2992	merc_genome	cDNA_match	96143	96256	99	-	.	ID=comp15127_c0_seq1|m.8076.path2;Name=comp15127_c0_seq1|m.8076;Target=comp15127_c0_seq1|m.8076 910 1023;Gap=M114
scaffold_2992	merc_genome	cDNA_match	95796	95873	100	-	.	ID=comp15127_c0_seq1|m.8076.path2;Name=comp15127_c0_seq1|m.8076;Target=comp15127_c0_seq1|m.8076 1024 1101;Gap=M78
scaffold_2992	merc_genome	cDNA_match	95559	95710	100	-	.	ID=comp15127_c0_seq1|m.8076.path2;Name=comp15127_c0_seq1|m.8076;Target=comp15127_c0_seq1|m.8076 1102 1253;Gap=M152
scaffold_2992	merc_genome	cDNA_match	95373	95433	100	-	.	ID=comp15127_c0_seq1|m.8076.path2;Name=comp15127_c0_seq1|m.8076;Target=comp15127_c0_seq1|m.8076 1254 1314;Gap=M61
scaffold_2992	merc_genome	cDNA_match	95246	95258	100	-	.	ID=comp15127_c0_seq1|m.8076.path2;Name=comp15127_c0_seq1|m.8076;Target=comp15127_c0_seq1|m.8076 1315 1327;Gap=M13
scaffold_2992	merc_genome	cDNA_match	95011	95104	97	-	.	ID=comp15127_c0_seq1|m.8076.path2;Name=comp15127_c0_seq1|m.8076;Target=comp15127_c0_seq1|m.8076 1328 1421;Gap=M94
scaffold_2992	merc_genome	cDNA_match	94756	94846	100	-	.	ID=comp15127_c0_seq1|m.8076.path2;Name=comp15127_c0_seq1|m.8076;Target=comp15127_c0_seq1|m.8076 1422 1512;Gap=M91
###
scaffold_2992	merc_genome	cDNA_match	95559	95710	100	+	.	ID=comp15127_c0_seq1|m.8077.path1;Name=comp15127_c0_seq1|m.8077;Target=comp15127_c0_seq1|m.8077 1 152;Gap=M152
scaffold_2992	merc_genome	cDNA_match	95796	95873	100	+	.	ID=comp15127_c0_seq1|m.8077.path1;Name=comp15127_c0_seq1|m.8077;Target=comp15127_c0_seq1|m.8077 153 230;Gap=M78
scaffold_2992	merc_genome	cDNA_match	96143	96256	99	+	.	ID=comp15127_c0_seq1|m.8077.path1;Name=comp15127_c0_seq1|m.8077;Target=comp15127_c0_seq1|m.8077 231 344;Gap=M114
scaffold_2992	merc_genome	cDNA_match	97032	97068	100	+	.	ID=comp15127_c0_seq1|m.8077.path1;Name=comp15127_c0_seq1|m.8077;Target=comp15127_c0_seq1|m.8077 345 381;Gap=M37
###
scaffold60451_1_size1257	merc_genome	cDNA_match	12	317	96	+	.	ID=comp15128_c0_seq1|m.8078.path1;Name=comp15128_c0_seq1|m.8078;Target=comp15128_c0_seq1|m.8078 1 306;Gap=M306
###
scaffold7274_1_size12402	merc_genome	cDNA_match	6385	6573	100	+	.	ID=comp15128_c0_seq1|m.8078.path2;Name=comp15128_c0_seq1|m.8078;Target=comp15128_c0_seq1|m.8078 307 495;Gap=M189
###
scaffold16154_1_size6259	merc_genome	cDNA_match	5291	5387	97	+	.	ID=comp15129_c0_seq1|m.8079.path1;Name=comp15129_c0_seq1|m.8079;Target=comp15129_c0_seq1|m.8079 1 97;Gap=M97
scaffold16154_1_size6259	merc_genome	cDNA_match	5545	5794	96	+	.	ID=comp15129_c0_seq1|m.8079.path1;Name=comp15129_c0_seq1|m.8079;Target=comp15129_c0_seq1|m.8079 98 347;Gap=M250
###
scaffold_2267	merc_genome	cDNA_match	6108	6404	99	-	.	ID=comp15129_c0_seq1|m.8079.path2;Name=comp15129_c0_seq1|m.8079;Target=comp15129_c0_seq1|m.8079 348 644;Gap=M297
scaffold_2267	merc_genome	cDNA_match	5564	6024	99	-	.	ID=comp15129_c0_seq1|m.8079.path2;Name=comp15129_c0_seq1|m.8079;Target=comp15129_c0_seq1|m.8079 645 1105;Gap=M461
scaffold_2267	merc_genome	cDNA_match	5258	5393	100	-	.	ID=comp15129_c0_seq1|m.8079.path2;Name=comp15129_c0_seq1|m.8079;Target=comp15129_c0_seq1|m.8079 1106 1241;Gap=M136
scaffold_2267	merc_genome	cDNA_match	5081	5152	100	-	.	ID=comp15129_c0_seq1|m.8079.path2;Name=comp15129_c0_seq1|m.8079;Target=comp15129_c0_seq1|m.8079 1242 1313;Gap=M72
scaffold_2267	merc_genome	cDNA_match	4934	5002	100	-	.	ID=comp15129_c0_seq1|m.8079.path2;Name=comp15129_c0_seq1|m.8079;Target=comp15129_c0_seq1|m.8079 1314 1382;Gap=M69
scaffold_2267	merc_genome	cDNA_match	4573	4644	100	-	.	ID=comp15129_c0_seq1|m.8079.path2;Name=comp15129_c0_seq1|m.8079;Target=comp15129_c0_seq1|m.8079 1383 1454;Gap=M72
###
scaffold_759	merc_genome	cDNA_match	44234	44359	75	-	.	ID=comp15131_c0_seq1|m.8080.path1;Name=comp15131_c0_seq1|m.8080;Target=comp15131_c0_seq1|m.8080 1 96;Gap=M23 D30 M73
scaffold_759	merc_genome	cDNA_match	44037	44163	99	-	.	ID=comp15131_c0_seq1|m.8080.path1;Name=comp15131_c0_seq1|m.8080;Target=comp15131_c0_seq1|m.8080 97 223;Gap=M127
scaffold_759	merc_genome	cDNA_match	43595	43868	99	-	.	ID=comp15131_c0_seq1|m.8080.path1;Name=comp15131_c0_seq1|m.8080;Target=comp15131_c0_seq1|m.8080 224 497;Gap=M274
scaffold_759	merc_genome	cDNA_match	43201	43329	100	-	.	ID=comp15131_c0_seq1|m.8080.path1;Name=comp15131_c0_seq1|m.8080;Target=comp15131_c0_seq1|m.8080 498 626;Gap=M129
scaffold_759	merc_genome	cDNA_match	43075	43124	100	-	.	ID=comp15131_c0_seq1|m.8080.path1;Name=comp15131_c0_seq1|m.8080;Target=comp15131_c0_seq1|m.8080 627 676;Gap=M50
scaffold_759	merc_genome	cDNA_match	42623	42720	100	-	.	ID=comp15131_c0_seq1|m.8080.path1;Name=comp15131_c0_seq1|m.8080;Target=comp15131_c0_seq1|m.8080 677 774;Gap=M98
scaffold_759	merc_genome	cDNA_match	42252	42539	100	-	.	ID=comp15131_c0_seq1|m.8080.path1;Name=comp15131_c0_seq1|m.8080;Target=comp15131_c0_seq1|m.8080 775 1062;Gap=M288
scaffold_759	merc_genome	cDNA_match	41199	41672	99	-	.	ID=comp15131_c0_seq1|m.8080.path1;Name=comp15131_c0_seq1|m.8080;Target=comp15131_c0_seq1|m.8080 1063 1536;Gap=M474
###
scaffold_759	merc_genome	cDNA_match	43595	43694	100	-	.	ID=comp15131_c0_seq1|m.8081.path1;Name=comp15131_c0_seq1|m.8081;Target=comp15131_c0_seq1|m.8081 1 100;Gap=M100
scaffold_759	merc_genome	cDNA_match	43201	43329	100	-	.	ID=comp15131_c0_seq1|m.8081.path1;Name=comp15131_c0_seq1|m.8081;Target=comp15131_c0_seq1|m.8081 101 229;Gap=M129
scaffold_759	merc_genome	cDNA_match	43075	43124	100	-	.	ID=comp15131_c0_seq1|m.8081.path1;Name=comp15131_c0_seq1|m.8081;Target=comp15131_c0_seq1|m.8081 230 279;Gap=M50
scaffold_759	merc_genome	cDNA_match	42673	42720	100	-	.	ID=comp15131_c0_seq1|m.8081.path1;Name=comp15131_c0_seq1|m.8081;Target=comp15131_c0_seq1|m.8081 280 327;Gap=M48
###
scaffold11428_1_size8119	merc_genome	cDNA_match	4922	4969	100	-	.	ID=comp15132_c0_seq1|m.8082.path1;Name=comp15132_c0_seq1|m.8082;Target=comp15132_c0_seq1|m.8082 1 48;Gap=M48
scaffold11428_1_size8119	merc_genome	cDNA_match	4665	4783	84	-	.	ID=comp15132_c0_seq1|m.8082.path1;Name=comp15132_c0_seq1|m.8082;Target=comp15132_c0_seq1|m.8082 71 210;Gap=M1 I14 M2 I7 M116
scaffold11428_1_size8119	merc_genome	cDNA_match	4458	4526	100	-	.	ID=comp15132_c0_seq1|m.8082.path1;Name=comp15132_c0_seq1|m.8082;Target=comp15132_c0_seq1|m.8082 211 279;Gap=M69
scaffold11428_1_size8119	merc_genome	cDNA_match	4221	4343	100	-	.	ID=comp15132_c0_seq1|m.8082.path1;Name=comp15132_c0_seq1|m.8082;Target=comp15132_c0_seq1|m.8082 280 402;Gap=M123
###
scaffold4442_1_size17828	merc_genome	cDNA_match	700	748	100	-	.	ID=comp15135_c0_seq1|m.8083.path1;Name=comp15135_c0_seq1|m.8083;Target=comp15135_c0_seq1|m.8083 1 49;Gap=M49
###
scaffold_2112	merc_genome	cDNA_match	23354	23456	98	-	.	ID=comp15135_c0_seq1|m.8083.path2;Name=comp15135_c0_seq1|m.8083;Target=comp15135_c0_seq1|m.8083 50 152;Gap=M103
scaffold_2112	merc_genome	cDNA_match	22726	22823	100	-	.	ID=comp15135_c0_seq1|m.8083.path2;Name=comp15135_c0_seq1|m.8083;Target=comp15135_c0_seq1|m.8083 153 250;Gap=M98
scaffold_2112	merc_genome	cDNA_match	22493	22593	100	-	.	ID=comp15135_c0_seq1|m.8083.path2;Name=comp15135_c0_seq1|m.8083;Target=comp15135_c0_seq1|m.8083 251 351;Gap=M101
scaffold_2112	merc_genome	cDNA_match	16836	16913	100	-	.	ID=comp15135_c0_seq1|m.8083.path2;Name=comp15135_c0_seq1|m.8083;Target=comp15135_c0_seq1|m.8083 352 429;Gap=M78
scaffold_2112	merc_genome	cDNA_match	16006	16083	100	-	.	ID=comp15135_c0_seq1|m.8083.path2;Name=comp15135_c0_seq1|m.8083;Target=comp15135_c0_seq1|m.8083 430 507;Gap=M78
###
scaffold57529_1_size1317	merc_genome	cDNA_match	409	1140	99	-	.	ID=comp15136_c0_seq1|m.8084.path1;Name=comp15136_c0_seq1|m.8084;Target=comp15136_c0_seq1|m.8084 1 732;Gap=M732
###
scaffold57529_1_size1317	merc_genome	cDNA_match	854	1201	100	-	.	ID=comp15136_c0_seq1|m.8085.path1;Name=comp15136_c0_seq1|m.8085;Target=comp15136_c0_seq1|m.8085 1 348;Gap=M348
###
scaffold21510_1_size4027	merc_genome	cDNA_match	296	666	99	+	.	ID=comp15138_c0_seq1|m.8086.path1;Name=comp15138_c0_seq1|m.8086;Target=comp15138_c0_seq1|m.8086 2 372;Gap=M371
scaffold21510_1_size4027	merc_genome	cDNA_match	758	806	100	+	.	ID=comp15138_c0_seq1|m.8086.path1;Name=comp15138_c0_seq1|m.8086;Target=comp15138_c0_seq1|m.8086 373 421;Gap=M49
scaffold21510_1_size4027	merc_genome	cDNA_match	1186	1393	100	+	.	ID=comp15138_c0_seq1|m.8086.path1;Name=comp15138_c0_seq1|m.8086;Target=comp15138_c0_seq1|m.8086 422 629;Gap=M208
scaffold21510_1_size4027	merc_genome	cDNA_match	1603	1774	100	+	.	ID=comp15138_c0_seq1|m.8086.path1;Name=comp15138_c0_seq1|m.8086;Target=comp15138_c0_seq1|m.8086 630 801;Gap=M172
scaffold21510_1_size4027	merc_genome	cDNA_match	2375	2440	98	+	.	ID=comp15138_c0_seq1|m.8086.path1;Name=comp15138_c0_seq1|m.8086;Target=comp15138_c0_seq1|m.8086 802 867;Gap=M66
###
scaffold80078_1_size966	merc_genome	cDNA_match	657	710	100	-	.	ID=comp15140_c0_seq1|m.8087.path1;Name=comp15140_c0_seq1|m.8087;Target=comp15140_c0_seq1|m.8087 1 54;Gap=M54
scaffold80078_1_size966	merc_genome	cDNA_match	493	567	100	-	.	ID=comp15140_c0_seq1|m.8087.path1;Name=comp15140_c0_seq1|m.8087;Target=comp15140_c0_seq1|m.8087 55 129;Gap=M75
scaffold80078_1_size966	merc_genome	cDNA_match	348	405	100	-	.	ID=comp15140_c0_seq1|m.8087.path1;Name=comp15140_c0_seq1|m.8087;Target=comp15140_c0_seq1|m.8087 130 187;Gap=M58
###
scaffold_2731	merc_genome	cDNA_match	1651	1706	100	-	.	ID=comp15140_c0_seq1|m.8087.path2;Name=comp15140_c0_seq1|m.8087;Target=comp15140_c0_seq1|m.8087 188 243;Gap=M56
scaffold_2731	merc_genome	cDNA_match	1454	1516	100	-	.	ID=comp15140_c0_seq1|m.8087.path2;Name=comp15140_c0_seq1|m.8087;Target=comp15140_c0_seq1|m.8087 244 306;Gap=M63
scaffold_2731	merc_genome	cDNA_match	650	718	100	-	.	ID=comp15140_c0_seq1|m.8087.path2;Name=comp15140_c0_seq1|m.8087;Target=comp15140_c0_seq1|m.8087 307 375;Gap=M69
scaffold_2731	merc_genome	cDNA_match	208	459	98	-	.	ID=comp15140_c0_seq1|m.8087.path2;Name=comp15140_c0_seq1|m.8087;Target=comp15140_c0_seq1|m.8087 376 627;Gap=M252
###
scaffold_1391	merc_genome	cDNA_match	602	791	91	+	.	ID=comp15142_c0_seq1|m.8088.path1;Name=comp15142_c0_seq1|m.8088;Target=comp15142_c0_seq1|m.8088 19 193;Gap=M53 D6 M8 D3 M5 D5 M4 D1 M105
scaffold_1391	merc_genome	cDNA_match	2039	2157	100	+	.	ID=comp15142_c0_seq1|m.8088.path1;Name=comp15142_c0_seq1|m.8088;Target=comp15142_c0_seq1|m.8088 194 312;Gap=M119
scaffold_1391	merc_genome	cDNA_match	2247	2353	100	+	.	ID=comp15142_c0_seq1|m.8088.path1;Name=comp15142_c0_seq1|m.8088;Target=comp15142_c0_seq1|m.8088 313 419;Gap=M107
scaffold_1391	merc_genome	cDNA_match	2461	2548	100	+	.	ID=comp15142_c0_seq1|m.8088.path1;Name=comp15142_c0_seq1|m.8088;Target=comp15142_c0_seq1|m.8088 420 507;Gap=M88
scaffold_1391	merc_genome	cDNA_match	2826	3915	99	+	.	ID=comp15142_c0_seq1|m.8088.path1;Name=comp15142_c0_seq1|m.8088;Target=comp15142_c0_seq1|m.8088 508 1597;Gap=M1090
scaffold_1391	merc_genome	cDNA_match	4018	4072	100	+	.	ID=comp15142_c0_seq1|m.8088.path1;Name=comp15142_c0_seq1|m.8088;Target=comp15142_c0_seq1|m.8088 1598 1652;Gap=M55
scaffold_1391	merc_genome	cDNA_match	4233	4314	100	+	.	ID=comp15142_c0_seq1|m.8088.path1;Name=comp15142_c0_seq1|m.8088;Target=comp15142_c0_seq1|m.8088 1653 1734;Gap=M82
scaffold_1391	merc_genome	cDNA_match	4489	4569	100	+	.	ID=comp15142_c0_seq1|m.8088.path1;Name=comp15142_c0_seq1|m.8088;Target=comp15142_c0_seq1|m.8088 1735 1815;Gap=M81
scaffold_1391	merc_genome	cDNA_match	4905	5009	100	+	.	ID=comp15142_c0_seq1|m.8088.path1;Name=comp15142_c0_seq1|m.8088;Target=comp15142_c0_seq1|m.8088 1816 1920;Gap=M105
scaffold_1391	merc_genome	cDNA_match	5102	5151	100	+	.	ID=comp15142_c0_seq1|m.8088.path1;Name=comp15142_c0_seq1|m.8088;Target=comp15142_c0_seq1|m.8088 1921 1970;Gap=M50
scaffold_1391	merc_genome	cDNA_match	5432	5549	100	+	.	ID=comp15142_c0_seq1|m.8088.path1;Name=comp15142_c0_seq1|m.8088;Target=comp15142_c0_seq1|m.8088 1971 2088;Gap=M118
scaffold_1391	merc_genome	cDNA_match	5766	5855	100	+	.	ID=comp15142_c0_seq1|m.8088.path1;Name=comp15142_c0_seq1|m.8088;Target=comp15142_c0_seq1|m.8088 2089 2178;Gap=M90
###
scaffold_1391	merc_genome	cDNA_match	5766	5914	100	-	.	ID=comp15142_c0_seq1|m.8089.path1;Name=comp15142_c0_seq1|m.8089;Target=comp15142_c0_seq1|m.8089 1 149;Gap=M149
scaffold_1391	merc_genome	cDNA_match	5432	5549	100	-	.	ID=comp15142_c0_seq1|m.8089.path1;Name=comp15142_c0_seq1|m.8089;Target=comp15142_c0_seq1|m.8089 150 267;Gap=M118
scaffold_1391	merc_genome	cDNA_match	5104	5151	100	-	.	ID=comp15142_c0_seq1|m.8089.path1;Name=comp15142_c0_seq1|m.8089;Target=comp15142_c0_seq1|m.8089 268 315;Gap=M48
###
scaffold_986	merc_genome	cDNA_match	32295	33165	95	-	.	ID=comp15143_c0_seq1|m.8090.path1;Name=comp15143_c0_seq1|m.8090;Target=comp15143_c0_seq1|m.8090 1 861;Gap=M662 D1 M2 D5 M4 D1 M17 D2 M12 D1 M164
###
scaffold_2822	merc_genome	cDNA_match	12430	12892	99	-	.	ID=comp15144_c0_seq1|m.8091.path1;Name=comp15144_c0_seq1|m.8091;Target=comp15144_c0_seq1|m.8091 1 462;Gap=M462 D1
scaffold_2822	merc_genome	cDNA_match	11955	12386	100	-	.	ID=comp15144_c0_seq1|m.8091.path1;Name=comp15144_c0_seq1|m.8091;Target=comp15144_c0_seq1|m.8091 463 894;Gap=M432
scaffold_2822	merc_genome	cDNA_match	11690	11839	100	-	.	ID=comp15144_c0_seq1|m.8091.path1;Name=comp15144_c0_seq1|m.8091;Target=comp15144_c0_seq1|m.8091 895 1044;Gap=M150
scaffold_2822	merc_genome	cDNA_match	11172	11442	100	-	.	ID=comp15144_c0_seq1|m.8091.path1;Name=comp15144_c0_seq1|m.8091;Target=comp15144_c0_seq1|m.8091 1045 1315;Gap=M271
scaffold_2822	merc_genome	cDNA_match	10978	11070	100	-	.	ID=comp15144_c0_seq1|m.8091.path1;Name=comp15144_c0_seq1|m.8091;Target=comp15144_c0_seq1|m.8091 1316 1408;Gap=M93
scaffold_2822	merc_genome	cDNA_match	10140	10314	100	-	.	ID=comp15144_c0_seq1|m.8091.path1;Name=comp15144_c0_seq1|m.8091;Target=comp15144_c0_seq1|m.8091 1409 1583;Gap=M175
scaffold_2822	merc_genome	cDNA_match	9251	9493	100	-	.	ID=comp15144_c0_seq1|m.8091.path1;Name=comp15144_c0_seq1|m.8091;Target=comp15144_c0_seq1|m.8091 1584 1826;Gap=M243
scaffold_2822	merc_genome	cDNA_match	8940	9134	99	-	.	ID=comp15144_c0_seq1|m.8091.path1;Name=comp15144_c0_seq1|m.8091;Target=comp15144_c0_seq1|m.8091 1827 2021;Gap=M195
scaffold_2822	merc_genome	cDNA_match	8642	8840	100	-	.	ID=comp15144_c0_seq1|m.8091.path1;Name=comp15144_c0_seq1|m.8091;Target=comp15144_c0_seq1|m.8091 2022 2220;Gap=M199
###
scaffold41275_1_size1800	merc_genome	cDNA_match	1210	1484	100	-	.	ID=comp15144_c0_seq1|m.8092.path1;Name=comp15144_c0_seq1|m.8092;Target=comp15144_c0_seq1|m.8092 1 275;Gap=M275
scaffold41275_1_size1800	merc_genome	cDNA_match	1031	1094	100	-	.	ID=comp15144_c0_seq1|m.8092.path1;Name=comp15144_c0_seq1|m.8092;Target=comp15144_c0_seq1|m.8092 276 339;Gap=M64
###
scaffold_2822	merc_genome	cDNA_match	11955	12229	100	-	.	ID=comp15144_c0_seq1|m.8092.path2;Name=comp15144_c0_seq1|m.8092;Target=comp15144_c0_seq1|m.8092 1 275;Gap=M275
scaffold_2822	merc_genome	cDNA_match	11776	11839	100	-	.	ID=comp15144_c0_seq1|m.8092.path2;Name=comp15144_c0_seq1|m.8092;Target=comp15144_c0_seq1|m.8092 276 339;Gap=M64
###
scaffold29032_1_size2599	merc_genome	cDNA_match	991	1696	100	+	.	ID=comp15145_c0_seq1|m.8093.path1;Name=comp15145_c0_seq1|m.8093;Target=comp15145_c0_seq1|m.8093 9 714;Gap=M706
###
scaffold29032_1_size2599	merc_genome	cDNA_match	3	112	94	+	.	ID=comp15145_c0_seq1|m.8093.path2;Name=comp15145_c0_seq1|m.8093;Target=comp15145_c0_seq1|m.8093 715 820;Gap=M71 D2 M14 D1 M11 D1 M10
scaffold29032_1_size2599	merc_genome	cDNA_match	1700	1897	100	+	.	ID=comp15145_c0_seq1|m.8093.path2;Name=comp15145_c0_seq1|m.8093;Target=comp15145_c0_seq1|m.8093 821 1018;Gap=M198
scaffold29032_1_size2599	merc_genome	cDNA_match	2333	2599	97	+	.	ID=comp15145_c0_seq1|m.8093.path2;Name=comp15145_c0_seq1|m.8093;Target=comp15145_c0_seq1|m.8093 1038 1304;Gap=M267
###
scaffold29032_1_size2599	merc_genome	cDNA_match	1702	1854	100	-	.	ID=comp15145_c0_seq1|m.8094.path1;Name=comp15145_c0_seq1|m.8094;Target=comp15145_c0_seq1|m.8094 1 153;Gap=M153
scaffold29032_1_size2599	merc_genome	cDNA_match	3	114	94	-	.	ID=comp15145_c0_seq1|m.8094.path1;Name=comp15145_c0_seq1|m.8094;Target=comp15145_c0_seq1|m.8094 154 261;Gap=M12 D1 M11 D1 M14 D2 M71
###
scaffold29032_1_size2599	merc_genome	cDNA_match	1568	1696	100	-	.	ID=comp15145_c0_seq1|m.8094.path2;Name=comp15145_c0_seq1|m.8094;Target=comp15145_c0_seq1|m.8094 262 390;Gap=M129
###
scaffold_3098	merc_genome	cDNA_match	3128	3440	99	-	.	ID=comp15146_c0_seq1|m.8095.path1;Name=comp15146_c0_seq1|m.8095;Target=comp15146_c0_seq1|m.8095 1 313;Gap=M313
scaffold_3098	merc_genome	cDNA_match	2565	2929	99	-	.	ID=comp15146_c0_seq1|m.8095.path1;Name=comp15146_c0_seq1|m.8095;Target=comp15146_c0_seq1|m.8095 314 678;Gap=M365
scaffold_3098	merc_genome	cDNA_match	1155	1391	99	-	.	ID=comp15146_c0_seq1|m.8095.path1;Name=comp15146_c0_seq1|m.8095;Target=comp15146_c0_seq1|m.8095 679 915;Gap=M237
scaffold_3098	merc_genome	cDNA_match	814	1056	99	-	.	ID=comp15146_c0_seq1|m.8095.path1;Name=comp15146_c0_seq1|m.8095;Target=comp15146_c0_seq1|m.8095 916 1158;Gap=M243
###
scaffold_1899	merc_genome	cDNA_match	81010	81207	98	+	.	ID=comp15148_c0_seq1|m.8096.path1;Name=comp15148_c0_seq1|m.8096;Target=comp15148_c0_seq1|m.8096 1 198;Gap=M198
scaffold_1899	merc_genome	cDNA_match	82043	82251	96	+	.	ID=comp15148_c0_seq1|m.8096.path1;Name=comp15148_c0_seq1|m.8096;Target=comp15148_c0_seq1|m.8096 199 407;Gap=M209
scaffold_1899	merc_genome	cDNA_match	82727	82994	99	+	.	ID=comp15148_c0_seq1|m.8096.path1;Name=comp15148_c0_seq1|m.8096;Target=comp15148_c0_seq1|m.8096 408 675;Gap=M268
###
scaffold3592_1_size20557	merc_genome	cDNA_match	4729	4914	89	-	.	ID=comp15148_c0_seq1|m.8096.path2;Name=comp15148_c0_seq1|m.8096;Target=comp15148_c0_seq1|m.8096 1 198;Gap=M32 D1 M14 I9 M20 I1 M7 I3 M112
scaffold3592_1_size20557	merc_genome	cDNA_match	3732	3940	100	-	.	ID=comp15148_c0_seq1|m.8096.path2;Name=comp15148_c0_seq1|m.8096;Target=comp15148_c0_seq1|m.8096 199 407;Gap=M209
scaffold3592_1_size20557	merc_genome	cDNA_match	2990	3257	99	-	.	ID=comp15148_c0_seq1|m.8096.path2;Name=comp15148_c0_seq1|m.8096;Target=comp15148_c0_seq1|m.8096 408 675;Gap=M268
###
scaffold_2548	merc_genome	cDNA_match	8728	8954	96	-	.	ID=comp15149_c0_seq1|m.8097.path1;Name=comp15149_c0_seq1|m.8097;Target=comp15149_c0_seq1|m.8097 1 233;Gap=M98 I6 M129
scaffold_2548	merc_genome	cDNA_match	8413	8656	100	-	.	ID=comp15149_c0_seq1|m.8097.path1;Name=comp15149_c0_seq1|m.8097;Target=comp15149_c0_seq1|m.8097 234 477;Gap=M244
scaffold_2548	merc_genome	cDNA_match	8167	8328	100	-	.	ID=comp15149_c0_seq1|m.8097.path1;Name=comp15149_c0_seq1|m.8097;Target=comp15149_c0_seq1|m.8097 478 639;Gap=M162
scaffold_2548	merc_genome	cDNA_match	8044	8085	100	-	.	ID=comp15149_c0_seq1|m.8097.path1;Name=comp15149_c0_seq1|m.8097;Target=comp15149_c0_seq1|m.8097 640 681;Gap=M42
scaffold_2548	merc_genome	cDNA_match	7039	7110	100	-	.	ID=comp15149_c0_seq1|m.8097.path1;Name=comp15149_c0_seq1|m.8097;Target=comp15149_c0_seq1|m.8097 682 753;Gap=M72
scaffold_2548	merc_genome	cDNA_match	6761	6840	100	-	.	ID=comp15149_c0_seq1|m.8097.path1;Name=comp15149_c0_seq1|m.8097;Target=comp15149_c0_seq1|m.8097 754 833;Gap=M80
scaffold_2548	merc_genome	cDNA_match	1542	1639	96	-	.	ID=comp15149_c0_seq1|m.8097.path1;Name=comp15149_c0_seq1|m.8097;Target=comp15149_c0_seq1|m.8097 834 931;Gap=M98
scaffold_2548	merc_genome	cDNA_match	899	948	96	-	.	ID=comp15149_c0_seq1|m.8097.path1;Name=comp15149_c0_seq1|m.8097;Target=comp15149_c0_seq1|m.8097 932 979;Gap=M4 D2 M44
scaffold_2548	merc_genome	cDNA_match	301	446	99	-	.	ID=comp15149_c0_seq1|m.8097.path1;Name=comp15149_c0_seq1|m.8097;Target=comp15149_c0_seq1|m.8097 980 1125;Gap=M146
###
scaffold_2548	merc_genome	cDNA_match	8728	8953	96	-	.	ID=comp15149_c0_seq1|m.8098.path1;Name=comp15149_c0_seq1|m.8098;Target=comp15149_c0_seq1|m.8098 1 232;Gap=M97 I6 M129
scaffold_2548	merc_genome	cDNA_match	8469	8656	100	-	.	ID=comp15149_c0_seq1|m.8098.path1;Name=comp15149_c0_seq1|m.8098;Target=comp15149_c0_seq1|m.8098 233 420;Gap=M188
###
scaffold_2548	merc_genome	cDNA_match	349	446	98	+	.	ID=comp15149_c0_seq1|m.8099.path1;Name=comp15149_c0_seq1|m.8099;Target=comp15149_c0_seq1|m.8099 1 98;Gap=M98
scaffold_2548	merc_genome	cDNA_match	899	948	96	+	.	ID=comp15149_c0_seq1|m.8099.path1;Name=comp15149_c0_seq1|m.8099;Target=comp15149_c0_seq1|m.8099 99 146;Gap=M44 D2 M4
scaffold_2548	merc_genome	cDNA_match	1542	1639	96	+	.	ID=comp15149_c0_seq1|m.8099.path1;Name=comp15149_c0_seq1|m.8099;Target=comp15149_c0_seq1|m.8099 147 244;Gap=M98
scaffold_2548	merc_genome	cDNA_match	6761	6840	100	+	.	ID=comp15149_c0_seq1|m.8099.path1;Name=comp15149_c0_seq1|m.8099;Target=comp15149_c0_seq1|m.8099 245 324;Gap=M80
scaffold_2548	merc_genome	cDNA_match	7039	7059	100	+	.	ID=comp15149_c0_seq1|m.8099.path1;Name=comp15149_c0_seq1|m.8099;Target=comp15149_c0_seq1|m.8099 325 345;Gap=M21
###
scaffold16845_1_size6073	merc_genome	cDNA_match	1643	1769	75	+	.	ID=comp15150_c0_seq1|m.8100.path1;Name=comp15150_c0_seq1|m.8100;Target=comp15150_c0_seq1|m.8100 1 127;Gap=M80 I5 M8 I1 M22 D4 M2 D2 M9
scaffold16845_1_size6073	merc_genome	cDNA_match	1964	2565	98	+	.	ID=comp15150_c0_seq1|m.8100.path1;Name=comp15150_c0_seq1|m.8100;Target=comp15150_c0_seq1|m.8100 128 729;Gap=M602
###
scaffold39749_1_size1869	merc_genome	cDNA_match	127	432	100	+	.	ID=comp15150_c0_seq1|m.8101.path1;Name=comp15150_c0_seq1|m.8101;Target=comp15150_c0_seq1|m.8101 1 306;Gap=M306
###
scaffold16845_1_size6073	merc_genome	cDNA_match	2359	2662	97	+	.	ID=comp15150_c0_seq1|m.8101.path2;Name=comp15150_c0_seq1|m.8101;Target=comp15150_c0_seq1|m.8101 3 306;Gap=M304
###
scaffold_1917	merc_genome	cDNA_match	7479	7828	88	-	.	ID=comp15152_c0_seq1|m.8102.path1;Name=comp15152_c0_seq1|m.8102;Target=comp15152_c0_seq1|m.8102 14 330;Gap=M20 D1 M11 D1 M37 D2 M34 D1 M37 D1 M5 D1 M7 D1 M29 I1 M4 D1 M3 D4 M23 D5 M7 D1 M8 D1 M8 D2 M12 D2 M20 D2 M10 D1 M7 D2 M9 D1 M15 D1 M10 D3
scaffold_1917	merc_genome	cDNA_match	7225	7300	98	-	.	ID=comp15152_c0_seq1|m.8102.path1;Name=comp15152_c0_seq1|m.8102;Target=comp15152_c0_seq1|m.8102 331 406;Gap=M76
scaffold_1917	merc_genome	cDNA_match	7085	7112	92	-	.	ID=comp15152_c0_seq1|m.8102.path1;Name=comp15152_c0_seq1|m.8102;Target=comp15152_c0_seq1|m.8102 407 434;Gap=M28
scaffold_1917	merc_genome	cDNA_match	6811	6982	89	-	.	ID=comp15152_c0_seq1|m.8102.path1;Name=comp15152_c0_seq1|m.8102;Target=comp15152_c0_seq1|m.8102 435 597;Gap=M37 I1 M14 D2 M7 D2 M3 D1 M10 D1 M14 D1 M18 D1 M35 D2 M24
scaffold_1917	merc_genome	cDNA_match	6465	6681	90	-	.	ID=comp15152_c0_seq1|m.8102.path1;Name=comp15152_c0_seq1|m.8102;Target=comp15152_c0_seq1|m.8102 598 804;Gap=M3 D1 M2 D1 M18 I1 M97 D1 M6 D1 M30 D3 M28 D1 M9 D4 M9 I1 M3
scaffold_1917	merc_genome	cDNA_match	1400	1490	100	-	.	ID=comp15152_c0_seq1|m.8102.path1;Name=comp15152_c0_seq1|m.8102;Target=comp15152_c0_seq1|m.8102 805 895;Gap=M91
scaffold_1917	merc_genome	cDNA_match	1152	1308	100	-	.	ID=comp15152_c0_seq1|m.8102.path1;Name=comp15152_c0_seq1|m.8102;Target=comp15152_c0_seq1|m.8102 896 1052;Gap=M157
scaffold_1917	merc_genome	cDNA_match	439	1039	99	-	.	ID=comp15152_c0_seq1|m.8102.path1;Name=comp15152_c0_seq1|m.8102;Target=comp15152_c0_seq1|m.8102 1053 1650;Gap=D3 M598
###
scaffold9751_1_size9720	merc_genome	cDNA_match	3087	3794	99	+	.	ID=comp15154_c0_seq1|m.8103.path1;Name=comp15154_c0_seq1|m.8103;Target=comp15154_c0_seq1|m.8103 1 708;Gap=M708
###
scaffold40636_1_size1828	merc_genome	cDNA_match	1174	1828	98	+	.	ID=comp15154_c0_seq1|m.8103.path2;Name=comp15154_c0_seq1|m.8103;Target=comp15154_c0_seq1|m.8103 709 1360;Gap=M18 D1 M27 D2 M607
###
scaffold84584_1_size917	merc_genome	cDNA_match	63	223	100	+	.	ID=comp15156_c0_seq1|m.8104.path1;Name=comp15156_c0_seq1|m.8104;Target=comp15156_c0_seq1|m.8104 1 161;Gap=M161
###
scaffold_1858	merc_genome	cDNA_match	8231	8405	100	-	.	ID=comp15156_c0_seq1|m.8104.path2;Name=comp15156_c0_seq1|m.8104;Target=comp15156_c0_seq1|m.8104 162 336;Gap=M175
scaffold_1858	merc_genome	cDNA_match	8077	8139	98	-	.	ID=comp15156_c0_seq1|m.8104.path2;Name=comp15156_c0_seq1|m.8104;Target=comp15156_c0_seq1|m.8104 337 399;Gap=M63
scaffold_1858	merc_genome	cDNA_match	7838	7943	100	-	.	ID=comp15156_c0_seq1|m.8104.path2;Name=comp15156_c0_seq1|m.8104;Target=comp15156_c0_seq1|m.8104 400 505;Gap=M106
scaffold_1858	merc_genome	cDNA_match	7576	7680	100	-	.	ID=comp15156_c0_seq1|m.8104.path2;Name=comp15156_c0_seq1|m.8104;Target=comp15156_c0_seq1|m.8104 506 610;Gap=M105
scaffold_1858	merc_genome	cDNA_match	7423	7499	100	-	.	ID=comp15156_c0_seq1|m.8104.path2;Name=comp15156_c0_seq1|m.8104;Target=comp15156_c0_seq1|m.8104 611 687;Gap=M77
scaffold_1858	merc_genome	cDNA_match	7181	7298	100	-	.	ID=comp15156_c0_seq1|m.8104.path2;Name=comp15156_c0_seq1|m.8104;Target=comp15156_c0_seq1|m.8104 688 805;Gap=M118
scaffold_1858	merc_genome	cDNA_match	5766	5838	100	-	.	ID=comp15156_c0_seq1|m.8104.path2;Name=comp15156_c0_seq1|m.8104;Target=comp15156_c0_seq1|m.8104 806 878;Gap=M73
scaffold_1858	merc_genome	cDNA_match	5451	5618	99	-	.	ID=comp15156_c0_seq1|m.8104.path2;Name=comp15156_c0_seq1|m.8104;Target=comp15156_c0_seq1|m.8104 879 1046;Gap=M168
scaffold_1858	merc_genome	cDNA_match	4944	5076	96	-	.	ID=comp15156_c0_seq1|m.8104.path2;Name=comp15156_c0_seq1|m.8104;Target=comp15156_c0_seq1|m.8104 1063 1191;Gap=M1 D3 M3 D1 M125
scaffold_1858	merc_genome	cDNA_match	313	537	100	-	.	ID=comp15156_c0_seq1|m.8104.path2;Name=comp15156_c0_seq1|m.8104;Target=comp15156_c0_seq1|m.8104 1192 1416;Gap=M225
scaffold_1858	merc_genome	cDNA_match	184	240	100	-	.	ID=comp15156_c0_seq1|m.8104.path2;Name=comp15156_c0_seq1|m.8104;Target=comp15156_c0_seq1|m.8104 1417 1473;Gap=M57
###
scaffold_498	merc_genome	cDNA_match	8201	8263	100	-	.	ID=comp15161_c0_seq1|m.8105.path1;Name=comp15161_c0_seq1|m.8105;Target=comp15161_c0_seq1|m.8105 962 1024;Gap=M63
scaffold_498	merc_genome	cDNA_match	7521	7554	100	-	.	ID=comp15161_c0_seq1|m.8105.path1;Name=comp15161_c0_seq1|m.8105;Target=comp15161_c0_seq1|m.8105 1025 1058;Gap=M34
scaffold_498	merc_genome	cDNA_match	7174	7272	98	-	.	ID=comp15161_c0_seq1|m.8105.path1;Name=comp15161_c0_seq1|m.8105;Target=comp15161_c0_seq1|m.8105 1059 1157;Gap=M99
scaffold_498	merc_genome	cDNA_match	6750	6809	100	-	.	ID=comp15161_c0_seq1|m.8105.path1;Name=comp15161_c0_seq1|m.8105;Target=comp15161_c0_seq1|m.8105 1158 1217;Gap=M60
scaffold_498	merc_genome	cDNA_match	6226	6476	99	-	.	ID=comp15161_c0_seq1|m.8105.path1;Name=comp15161_c0_seq1|m.8105;Target=comp15161_c0_seq1|m.8105 1218 1468;Gap=M251
scaffold_498	merc_genome	cDNA_match	377	540	100	-	.	ID=comp15161_c0_seq1|m.8105.path1;Name=comp15161_c0_seq1|m.8105;Target=comp15161_c0_seq1|m.8105 1469 1632;Gap=M164
###
scaffold_498	merc_genome	cDNA_match	11382	11744	99	-	.	ID=comp15161_c0_seq1|m.8105.path2;Name=comp15161_c0_seq1|m.8105;Target=comp15161_c0_seq1|m.8105 1 363;Gap=M363
###
scaffold12475_1_size7515	merc_genome	cDNA_match	2033	2088	100	-	.	ID=comp15161_c0_seq1|m.8105.path3;Name=comp15161_c0_seq1|m.8105;Target=comp15161_c0_seq1|m.8105 540 595;Gap=M56
scaffold12475_1_size7515	merc_genome	cDNA_match	1879	1949	100	-	.	ID=comp15161_c0_seq1|m.8105.path3;Name=comp15161_c0_seq1|m.8105;Target=comp15161_c0_seq1|m.8105 596 666;Gap=M71
scaffold12475_1_size7515	merc_genome	cDNA_match	1610	1740	99	-	.	ID=comp15161_c0_seq1|m.8105.path3;Name=comp15161_c0_seq1|m.8105;Target=comp15161_c0_seq1|m.8105 667 797;Gap=M131
scaffold12475_1_size7515	merc_genome	cDNA_match	1453	1469	100	-	.	ID=comp15161_c0_seq1|m.8105.path3;Name=comp15161_c0_seq1|m.8105;Target=comp15161_c0_seq1|m.8105 798 814;Gap=M17
scaffold12475_1_size7515	merc_genome	cDNA_match	1196	1244	100	-	.	ID=comp15161_c0_seq1|m.8105.path3;Name=comp15161_c0_seq1|m.8105;Target=comp15161_c0_seq1|m.8105 815 863;Gap=M49
scaffold12475_1_size7515	merc_genome	cDNA_match	729	759	100	-	.	ID=comp15161_c0_seq1|m.8105.path3;Name=comp15161_c0_seq1|m.8105;Target=comp15161_c0_seq1|m.8105 864 894;Gap=M31
###
scaffold_2418	merc_genome	cDNA_match	13434	13515	100	+	.	ID=comp15167_c0_seq1|m.8106.path1;Name=comp15167_c0_seq1|m.8106;Target=comp15167_c0_seq1|m.8106 1 82;Gap=M82
scaffold_2418	merc_genome	cDNA_match	13591	13738	100	+	.	ID=comp15167_c0_seq1|m.8106.path1;Name=comp15167_c0_seq1|m.8106;Target=comp15167_c0_seq1|m.8106 83 230;Gap=M148
scaffold_2418	merc_genome	cDNA_match	13817	13888	100	+	.	ID=comp15167_c0_seq1|m.8106.path1;Name=comp15167_c0_seq1|m.8106;Target=comp15167_c0_seq1|m.8106 231 302;Gap=M72
scaffold_2418	merc_genome	cDNA_match	14077	14148	100	+	.	ID=comp15167_c0_seq1|m.8106.path1;Name=comp15167_c0_seq1|m.8106;Target=comp15167_c0_seq1|m.8106 303 374;Gap=M72
scaffold_2418	merc_genome	cDNA_match	14250	14321	100	+	.	ID=comp15167_c0_seq1|m.8106.path1;Name=comp15167_c0_seq1|m.8106;Target=comp15167_c0_seq1|m.8106 375 446;Gap=M72
scaffold_2418	merc_genome	cDNA_match	14412	14437	100	+	.	ID=comp15167_c0_seq1|m.8106.path1;Name=comp15167_c0_seq1|m.8106;Target=comp15167_c0_seq1|m.8106 447 472;Gap=M26
###
scaffold176012_1_size399	merc_genome	cDNA_match	25	143	97	+	.	ID=comp15167_c0_seq1|m.8106.path2;Name=comp15167_c0_seq1|m.8106;Target=comp15167_c0_seq1|m.8106 473 591;Gap=M119
###
scaffold_3167	merc_genome	cDNA_match	5532	5666	97	+	.	ID=comp15168_c0_seq1|m.8107.path1;Name=comp15168_c0_seq1|m.8107;Target=comp15168_c0_seq1|m.8107 1 135;Gap=M135
scaffold_3167	merc_genome	cDNA_match	5726	5820	95	+	.	ID=comp15168_c0_seq1|m.8107.path1;Name=comp15168_c0_seq1|m.8107;Target=comp15168_c0_seq1|m.8107 136 227;Gap=M8 D3 M84
scaffold_3167	merc_genome	cDNA_match	5916	5981	100	+	.	ID=comp15168_c0_seq1|m.8107.path1;Name=comp15168_c0_seq1|m.8107;Target=comp15168_c0_seq1|m.8107 228 293;Gap=M66
scaffold_3167	merc_genome	cDNA_match	6137	6212	100	+	.	ID=comp15168_c0_seq1|m.8107.path1;Name=comp15168_c0_seq1|m.8107;Target=comp15168_c0_seq1|m.8107 294 369;Gap=M76
scaffold_3167	merc_genome	cDNA_match	6291	6346	100	+	.	ID=comp15168_c0_seq1|m.8107.path1;Name=comp15168_c0_seq1|m.8107;Target=comp15168_c0_seq1|m.8107 370 425;Gap=M56
scaffold_3167	merc_genome	cDNA_match	6786	6870	97	+	.	ID=comp15168_c0_seq1|m.8107.path1;Name=comp15168_c0_seq1|m.8107;Target=comp15168_c0_seq1|m.8107 426 510;Gap=M85
scaffold_3167	merc_genome	cDNA_match	6975	7035	98	+	.	ID=comp15168_c0_seq1|m.8107.path1;Name=comp15168_c0_seq1|m.8107;Target=comp15168_c0_seq1|m.8107 511 571;Gap=M61
scaffold_3167	merc_genome	cDNA_match	26235	26287	100	+	.	ID=comp15168_c0_seq1|m.8107.path1;Name=comp15168_c0_seq1|m.8107;Target=comp15168_c0_seq1|m.8107 572 624;Gap=M53
scaffold_3167	merc_genome	cDNA_match	26370	26440	100	+	.	ID=comp15168_c0_seq1|m.8107.path1;Name=comp15168_c0_seq1|m.8107;Target=comp15168_c0_seq1|m.8107 625 695;Gap=M71
scaffold_3167	merc_genome	cDNA_match	26538	26612	100	+	.	ID=comp15168_c0_seq1|m.8107.path1;Name=comp15168_c0_seq1|m.8107;Target=comp15168_c0_seq1|m.8107 696 770;Gap=M75
scaffold_3167	merc_genome	cDNA_match	27445	27555	86	+	.	ID=comp15168_c0_seq1|m.8107.path1;Name=comp15168_c0_seq1|m.8107;Target=comp15168_c0_seq1|m.8107 771 873;Gap=M6 D1 M12 D1 M8 D1 M12 I1 M4 I1 M7 D3 M20 D2 M13 D1 M18 D1 M1
scaffold_3167	merc_genome	cDNA_match	27638	27645	100	+	.	ID=comp15168_c0_seq1|m.8107.path1;Name=comp15168_c0_seq1|m.8107;Target=comp15168_c0_seq1|m.8107 874 881;Gap=M8
###
scaffold54261_1_size1390	merc_genome	cDNA_match	314	464	99	+	.	ID=comp15168_c0_seq1|m.8107.path2;Name=comp15168_c0_seq1|m.8107;Target=comp15168_c0_seq1|m.8107 882 1032;Gap=M151
###
scaffold_3167	merc_genome	cDNA_match	26235	26277	100	-	.	ID=comp15168_c0_seq1|m.8108.path1;Name=comp15168_c0_seq1|m.8108;Target=comp15168_c0_seq1|m.8108 1 43;Gap=M43
scaffold_3167	merc_genome	cDNA_match	6975	7035	98	-	.	ID=comp15168_c0_seq1|m.8108.path1;Name=comp15168_c0_seq1|m.8108;Target=comp15168_c0_seq1|m.8108 44 104;Gap=M61
scaffold_3167	merc_genome	cDNA_match	6786	6870	97	-	.	ID=comp15168_c0_seq1|m.8108.path1;Name=comp15168_c0_seq1|m.8108;Target=comp15168_c0_seq1|m.8108 105 189;Gap=M85
scaffold_3167	merc_genome	cDNA_match	6291	6346	100	-	.	ID=comp15168_c0_seq1|m.8108.path1;Name=comp15168_c0_seq1|m.8108;Target=comp15168_c0_seq1|m.8108 190 245;Gap=M56
scaffold_3167	merc_genome	cDNA_match	6137	6212	100	-	.	ID=comp15168_c0_seq1|m.8108.path1;Name=comp15168_c0_seq1|m.8108;Target=comp15168_c0_seq1|m.8108 246 321;Gap=M76
scaffold_3167	merc_genome	cDNA_match	5916	5981	100	-	.	ID=comp15168_c0_seq1|m.8108.path1;Name=comp15168_c0_seq1|m.8108;Target=comp15168_c0_seq1|m.8108 322 387;Gap=M66
scaffold_3167	merc_genome	cDNA_match	5727	5820	94	-	.	ID=comp15168_c0_seq1|m.8108.path1;Name=comp15168_c0_seq1|m.8108;Target=comp15168_c0_seq1|m.8108 388 484;Gap=M85 I1 M3 I2 M6
scaffold_3167	merc_genome	cDNA_match	5582	5661	98	-	.	ID=comp15168_c0_seq1|m.8108.path1;Name=comp15168_c0_seq1|m.8108;Target=comp15168_c0_seq1|m.8108 485 564;Gap=M80
###
scaffold_487	merc_genome	cDNA_match	2804	2919	100	-	.	ID=comp15173_c0_seq1|m.8109.path1;Name=comp15173_c0_seq1|m.8109;Target=comp15173_c0_seq1|m.8109 1 116;Gap=M116
scaffold_487	merc_genome	cDNA_match	57	321	98	-	.	ID=comp15173_c0_seq1|m.8109.path1;Name=comp15173_c0_seq1|m.8109;Target=comp15173_c0_seq1|m.8109 117 381;Gap=M265
###
scaffold_4173	merc_genome	cDNA_match	6855	6957	100	-	.	ID=comp15174_c0_seq1|m.8110.path1;Name=comp15174_c0_seq1|m.8110;Target=comp15174_c0_seq1|m.8110 300 402;Gap=M103
scaffold_4173	merc_genome	cDNA_match	6590	6682	100	-	.	ID=comp15174_c0_seq1|m.8110.path1;Name=comp15174_c0_seq1|m.8110;Target=comp15174_c0_seq1|m.8110 403 495;Gap=M93
scaffold_4173	merc_genome	cDNA_match	528	728	99	-	.	ID=comp15174_c0_seq1|m.8110.path1;Name=comp15174_c0_seq1|m.8110;Target=comp15174_c0_seq1|m.8110 496 696;Gap=M201
scaffold_4173	merc_genome	cDNA_match	196	268	100	-	.	ID=comp15174_c0_seq1|m.8110.path1;Name=comp15174_c0_seq1|m.8110;Target=comp15174_c0_seq1|m.8110 697 769;Gap=M73
###
scaffold_4173	merc_genome	cDNA_match	217	268	100	-	.	ID=comp15174_c0_seq1|m.8111.path1;Name=comp15174_c0_seq1|m.8111;Target=comp15174_c0_seq1|m.8111 3 54;Gap=M52
###
scaffold_3379	merc_genome	cDNA_match	856	1087	81	-	.	ID=comp15174_c0_seq1|m.8111.path2;Name=comp15174_c0_seq1|m.8111;Target=comp15174_c0_seq1|m.8111 55 244;Gap=M96 D42 M94
scaffold_3379	merc_genome	cDNA_match	503	594	100	-	.	ID=comp15174_c0_seq1|m.8111.path2;Name=comp15174_c0_seq1|m.8111;Target=comp15174_c0_seq1|m.8111 245 336;Gap=M92
###
scaffold1701_1_size31503	merc_genome	cDNA_match	29952	30753	99	-	.	ID=comp15175_c0_seq1|m.8112.path1;Name=comp15175_c0_seq1|m.8112;Target=comp15175_c0_seq1|m.8112 1 802;Gap=M802
scaffold1701_1_size31503	merc_genome	cDNA_match	29630	29746	100	-	.	ID=comp15175_c0_seq1|m.8112.path1;Name=comp15175_c0_seq1|m.8112;Target=comp15175_c0_seq1|m.8112 803 919;Gap=M117
scaffold1701_1_size31503	merc_genome	cDNA_match	29331	29452	100	-	.	ID=comp15175_c0_seq1|m.8112.path1;Name=comp15175_c0_seq1|m.8112;Target=comp15175_c0_seq1|m.8112 920 1041;Gap=M122
scaffold1701_1_size31503	merc_genome	cDNA_match	29023	29233	99	-	.	ID=comp15175_c0_seq1|m.8112.path1;Name=comp15175_c0_seq1|m.8112;Target=comp15175_c0_seq1|m.8112 1042 1252;Gap=M211
scaffold1701_1_size31503	merc_genome	cDNA_match	28587	28824	100	-	.	ID=comp15175_c0_seq1|m.8112.path1;Name=comp15175_c0_seq1|m.8112;Target=comp15175_c0_seq1|m.8112 1253 1490;Gap=M238
scaffold1701_1_size31503	merc_genome	cDNA_match	28238	28388	100	-	.	ID=comp15175_c0_seq1|m.8112.path1;Name=comp15175_c0_seq1|m.8112;Target=comp15175_c0_seq1|m.8112 1491 1641;Gap=M151
scaffold1701_1_size31503	merc_genome	cDNA_match	27728	27994	100	-	.	ID=comp15175_c0_seq1|m.8112.path1;Name=comp15175_c0_seq1|m.8112;Target=comp15175_c0_seq1|m.8112 1642 1908;Gap=M267
###
scaffold11579_1_size8019	merc_genome	cDNA_match	7309	7594	97	-	.	ID=comp15176_c0_seq1|m.8113.path1;Name=comp15176_c0_seq1|m.8113;Target=comp15176_c0_seq1|m.8113 1 286;Gap=M286
scaffold11579_1_size8019	merc_genome	cDNA_match	6554	6669	97	-	.	ID=comp15176_c0_seq1|m.8113.path1;Name=comp15176_c0_seq1|m.8113;Target=comp15176_c0_seq1|m.8113 287 402;Gap=M116
scaffold11579_1_size8019	merc_genome	cDNA_match	6338	6382	97	-	.	ID=comp15176_c0_seq1|m.8113.path1;Name=comp15176_c0_seq1|m.8113;Target=comp15176_c0_seq1|m.8113 403 447;Gap=M45
scaffold11579_1_size8019	merc_genome	cDNA_match	5498	5571	98	-	.	ID=comp15176_c0_seq1|m.8113.path1;Name=comp15176_c0_seq1|m.8113;Target=comp15176_c0_seq1|m.8113 448 521;Gap=M74
scaffold11579_1_size8019	merc_genome	cDNA_match	5366	5415	100	-	.	ID=comp15176_c0_seq1|m.8113.path1;Name=comp15176_c0_seq1|m.8113;Target=comp15176_c0_seq1|m.8113 522 571;Gap=M50
###
scaffold9918_1_size9529	merc_genome	cDNA_match	9355	9452	100	-	.	ID=comp15176_c0_seq1|m.8113.path2;Name=comp15176_c0_seq1|m.8113;Target=comp15176_c0_seq1|m.8113 572 669;Gap=M98
###
scaffold_559	merc_genome	cDNA_match	13689	13828	100	-	.	ID=comp15179_c0_seq1|m.8114.path1;Name=comp15179_c0_seq1|m.8114;Target=comp15179_c0_seq1|m.8114 3 142;Gap=M140
scaffold_559	merc_genome	cDNA_match	12887	13063	100	-	.	ID=comp15179_c0_seq1|m.8114.path1;Name=comp15179_c0_seq1|m.8114;Target=comp15179_c0_seq1|m.8114 143 319;Gap=M177
scaffold_559	merc_genome	cDNA_match	12590	12771	100	-	.	ID=comp15179_c0_seq1|m.8114.path1;Name=comp15179_c0_seq1|m.8114;Target=comp15179_c0_seq1|m.8114 320 501;Gap=M182
scaffold_559	merc_genome	cDNA_match	12081	12561	99	-	.	ID=comp15179_c0_seq1|m.8114.path1;Name=comp15179_c0_seq1|m.8114;Target=comp15179_c0_seq1|m.8114 502 982;Gap=M481
scaffold_559	merc_genome	cDNA_match	11914	11956	100	-	.	ID=comp15179_c0_seq1|m.8114.path1;Name=comp15179_c0_seq1|m.8114;Target=comp15179_c0_seq1|m.8114 1041 1083;Gap=M43
scaffold_559	merc_genome	cDNA_match	11728	11805	100	-	.	ID=comp15179_c0_seq1|m.8114.path1;Name=comp15179_c0_seq1|m.8114;Target=comp15179_c0_seq1|m.8114 1084 1161;Gap=M78
scaffold_559	merc_genome	cDNA_match	10519	10843	99	-	.	ID=comp15179_c0_seq1|m.8114.path1;Name=comp15179_c0_seq1|m.8114;Target=comp15179_c0_seq1|m.8114 1162 1486;Gap=M325
scaffold_559	merc_genome	cDNA_match	10255	10423	100	-	.	ID=comp15179_c0_seq1|m.8114.path1;Name=comp15179_c0_seq1|m.8114;Target=comp15179_c0_seq1|m.8114 1518 1686;Gap=M169
scaffold_559	merc_genome	cDNA_match	9394	9470	100	-	.	ID=comp15179_c0_seq1|m.8114.path1;Name=comp15179_c0_seq1|m.8114;Target=comp15179_c0_seq1|m.8114 1687 1763;Gap=M77
scaffold_559	merc_genome	cDNA_match	7537	7638	98	-	.	ID=comp15179_c0_seq1|m.8114.path1;Name=comp15179_c0_seq1|m.8114;Target=comp15179_c0_seq1|m.8114 1764 1865;Gap=M102
scaffold_559	merc_genome	cDNA_match	7009	7195	98	-	.	ID=comp15179_c0_seq1|m.8114.path1;Name=comp15179_c0_seq1|m.8114;Target=comp15179_c0_seq1|m.8114 1866 2052;Gap=M187
scaffold_559	merc_genome	cDNA_match	6862	6942	100	-	.	ID=comp15179_c0_seq1|m.8114.path1;Name=comp15179_c0_seq1|m.8114;Target=comp15179_c0_seq1|m.8114 2053 2133;Gap=M81
###
scaffold_2931	merc_genome	cDNA_match	6838	6894	100	-	.	ID=comp15182_c0_seq1|m.8115.path1;Name=comp15182_c0_seq1|m.8115;Target=comp15182_c0_seq1|m.8115 1 57;Gap=M57
scaffold_2931	merc_genome	cDNA_match	6655	6726	100	-	.	ID=comp15182_c0_seq1|m.8115.path1;Name=comp15182_c0_seq1|m.8115;Target=comp15182_c0_seq1|m.8115 58 129;Gap=M72
scaffold_2931	merc_genome	cDNA_match	6450	6569	100	-	.	ID=comp15182_c0_seq1|m.8115.path1;Name=comp15182_c0_seq1|m.8115;Target=comp15182_c0_seq1|m.8115 130 249;Gap=M120
scaffold_2931	merc_genome	cDNA_match	6061	6132	100	-	.	ID=comp15182_c0_seq1|m.8115.path1;Name=comp15182_c0_seq1|m.8115;Target=comp15182_c0_seq1|m.8115 250 321;Gap=M72
scaffold_2931	merc_genome	cDNA_match	5073	5213	100	-	.	ID=comp15182_c0_seq1|m.8115.path1;Name=comp15182_c0_seq1|m.8115;Target=comp15182_c0_seq1|m.8115 322 462;Gap=M141
scaffold_2931	merc_genome	cDNA_match	4335	4419	100	-	.	ID=comp15182_c0_seq1|m.8115.path1;Name=comp15182_c0_seq1|m.8115;Target=comp15182_c0_seq1|m.8115 463 547;Gap=M85
scaffold_2931	merc_genome	cDNA_match	3519	3960	100	-	.	ID=comp15182_c0_seq1|m.8115.path1;Name=comp15182_c0_seq1|m.8115;Target=comp15182_c0_seq1|m.8115 548 989;Gap=M442
scaffold_2931	merc_genome	cDNA_match	2698	2962	99	-	.	ID=comp15182_c0_seq1|m.8115.path1;Name=comp15182_c0_seq1|m.8115;Target=comp15182_c0_seq1|m.8115 990 1254;Gap=M265
###
scaffold_2931	merc_genome	cDNA_match	16625	16694	100	-	.	ID=comp15182_c0_seq1|m.8116.path1;Name=comp15182_c0_seq1|m.8116;Target=comp15182_c0_seq1|m.8116 1 70;Gap=M70
scaffold_2931	merc_genome	cDNA_match	16288	16402	96	-	.	ID=comp15182_c0_seq1|m.8116.path1;Name=comp15182_c0_seq1|m.8116;Target=comp15182_c0_seq1|m.8116 71 184;Gap=M1 D1 M113
scaffold_2931	merc_genome	cDNA_match	16071	16185	99	-	.	ID=comp15182_c0_seq1|m.8116.path1;Name=comp15182_c0_seq1|m.8116;Target=comp15182_c0_seq1|m.8116 185 299;Gap=M115
scaffold_2931	merc_genome	cDNA_match	9944	9947	100	-	.	ID=comp15182_c0_seq1|m.8116.path1;Name=comp15182_c0_seq1|m.8116;Target=comp15182_c0_seq1|m.8116 300 303;Gap=M4
scaffold_2931	merc_genome	cDNA_match	2269	2275	85	-	.	ID=comp15182_c0_seq1|m.8116.path1;Name=comp15182_c0_seq1|m.8116;Target=comp15182_c0_seq1|m.8116 304 310;Gap=M7
scaffold_2931	merc_genome	cDNA_match	1019	1090	100	-	.	ID=comp15182_c0_seq1|m.8116.path1;Name=comp15182_c0_seq1|m.8116;Target=comp15182_c0_seq1|m.8116 311 382;Gap=M72
scaffold_2931	merc_genome	cDNA_match	848	924	100	-	.	ID=comp15182_c0_seq1|m.8116.path1;Name=comp15182_c0_seq1|m.8116;Target=comp15182_c0_seq1|m.8116 383 459;Gap=M77
scaffold_2931	merc_genome	cDNA_match	462	539	100	-	.	ID=comp15182_c0_seq1|m.8116.path1;Name=comp15182_c0_seq1|m.8116;Target=comp15182_c0_seq1|m.8116 460 537;Gap=M78
###
scaffold_2931	merc_genome	cDNA_match	7330	7401	100	-	.	ID=comp15182_c0_seq1|m.8116.path2;Name=comp15182_c0_seq1|m.8116;Target=comp15182_c0_seq1|m.8116 538 609;Gap=M72
scaffold_2931	merc_genome	cDNA_match	7152	7225	100	-	.	ID=comp15182_c0_seq1|m.8116.path2;Name=comp15182_c0_seq1|m.8116;Target=comp15182_c0_seq1|m.8116 610 683;Gap=M74
scaffold_2931	merc_genome	cDNA_match	6944	6974	100	-	.	ID=comp15182_c0_seq1|m.8116.path2;Name=comp15182_c0_seq1|m.8116;Target=comp15182_c0_seq1|m.8116 684 714;Gap=M31
###
scaffold_2931	merc_genome	cDNA_match	2837	2962	99	+	.	ID=comp15182_c0_seq1|m.8117.path1;Name=comp15182_c0_seq1|m.8117;Target=comp15182_c0_seq1|m.8117 1 126;Gap=M126
scaffold_2931	merc_genome	cDNA_match	3519	3734	100	+	.	ID=comp15182_c0_seq1|m.8117.path1;Name=comp15182_c0_seq1|m.8117;Target=comp15182_c0_seq1|m.8117 127 342;Gap=M216
###
scaffold50298_1_size1491	merc_genome	cDNA_match	1	43	100	+	.	ID=comp15185_c0_seq1|m.8118.path1;Name=comp15185_c0_seq1|m.8118;Target=comp15185_c0_seq1|m.8118 45 87;Gap=M43
scaffold50298_1_size1491	merc_genome	cDNA_match	120	181	98	+	.	ID=comp15185_c0_seq1|m.8118.path1;Name=comp15185_c0_seq1|m.8118;Target=comp15185_c0_seq1|m.8118 88 149;Gap=M62
scaffold50298_1_size1491	merc_genome	cDNA_match	337	388	98	+	.	ID=comp15185_c0_seq1|m.8118.path1;Name=comp15185_c0_seq1|m.8118;Target=comp15185_c0_seq1|m.8118 150 201;Gap=M52
scaffold50298_1_size1491	merc_genome	cDNA_match	917	1031	100	+	.	ID=comp15185_c0_seq1|m.8118.path1;Name=comp15185_c0_seq1|m.8118;Target=comp15185_c0_seq1|m.8118 202 316;Gap=M115
scaffold50298_1_size1491	merc_genome	cDNA_match	1146	1240	100	+	.	ID=comp15185_c0_seq1|m.8118.path1;Name=comp15185_c0_seq1|m.8118;Target=comp15185_c0_seq1|m.8118 317 411;Gap=M95
###
scaffold136_1_size85162	merc_genome	cDNA_match	68708	68792	100	+	.	ID=comp15187_c0_seq1|m.8119.path1;Name=comp15187_c0_seq1|m.8119;Target=comp15187_c0_seq1|m.8119 1 85;Gap=M85
scaffold136_1_size85162	merc_genome	cDNA_match	69442	69552	100	+	.	ID=comp15187_c0_seq1|m.8119.path1;Name=comp15187_c0_seq1|m.8119;Target=comp15187_c0_seq1|m.8119 86 196;Gap=M111
scaffold136_1_size85162	merc_genome	cDNA_match	69785	70100	96	+	.	ID=comp15187_c0_seq1|m.8119.path1;Name=comp15187_c0_seq1|m.8119;Target=comp15187_c0_seq1|m.8119 197 501;Gap=M169 D11 M136
scaffold136_1_size85162	merc_genome	cDNA_match	70364	70773	99	+	.	ID=comp15187_c0_seq1|m.8119.path1;Name=comp15187_c0_seq1|m.8119;Target=comp15187_c0_seq1|m.8119 502 911;Gap=M410
scaffold136_1_size85162	merc_genome	cDNA_match	70878	71136	100	+	.	ID=comp15187_c0_seq1|m.8119.path1;Name=comp15187_c0_seq1|m.8119;Target=comp15187_c0_seq1|m.8119 912 1170;Gap=M259
###
scaffold136_1_size85162	merc_genome	cDNA_match	70364	70639	100	-	.	ID=comp15187_c0_seq1|m.8120.path1;Name=comp15187_c0_seq1|m.8120;Target=comp15187_c0_seq1|m.8120 1 276;Gap=M276
scaffold136_1_size85162	merc_genome	cDNA_match	69889	70100	94	-	.	ID=comp15187_c0_seq1|m.8120.path1;Name=comp15187_c0_seq1|m.8120;Target=comp15187_c0_seq1|m.8120 277 477;Gap=M136 D11 M65
###
scaffold2565_1_size25166	merc_genome	cDNA_match	13979	14070	100	+	.	ID=comp15189_c0_seq1|m.8121.path1;Name=comp15189_c0_seq1|m.8121;Target=comp15189_c0_seq1|m.8121 1 92;Gap=M92
scaffold2565_1_size25166	merc_genome	cDNA_match	14187	14262	100	+	.	ID=comp15189_c0_seq1|m.8121.path1;Name=comp15189_c0_seq1|m.8121;Target=comp15189_c0_seq1|m.8121 93 168;Gap=M76
scaffold2565_1_size25166	merc_genome	cDNA_match	14603	14623	100	+	.	ID=comp15189_c0_seq1|m.8121.path1;Name=comp15189_c0_seq1|m.8121;Target=comp15189_c0_seq1|m.8121 169 189;Gap=M21
scaffold2565_1_size25166	merc_genome	cDNA_match	15203	15399	100	+	.	ID=comp15189_c0_seq1|m.8121.path1;Name=comp15189_c0_seq1|m.8121;Target=comp15189_c0_seq1|m.8121 190 386;Gap=M197
scaffold2565_1_size25166	merc_genome	cDNA_match	16206	16347	100	+	.	ID=comp15189_c0_seq1|m.8121.path1;Name=comp15189_c0_seq1|m.8121;Target=comp15189_c0_seq1|m.8121 387 528;Gap=M142
scaffold2565_1_size25166	merc_genome	cDNA_match	17060	17252	99	+	.	ID=comp15189_c0_seq1|m.8121.path1;Name=comp15189_c0_seq1|m.8121;Target=comp15189_c0_seq1|m.8121 529 721;Gap=M193
scaffold2565_1_size25166	merc_genome	cDNA_match	17376	17494	100	+	.	ID=comp15189_c0_seq1|m.8121.path1;Name=comp15189_c0_seq1|m.8121;Target=comp15189_c0_seq1|m.8121 722 840;Gap=M119
scaffold2565_1_size25166	merc_genome	cDNA_match	17787	18107	100	+	.	ID=comp15189_c0_seq1|m.8121.path1;Name=comp15189_c0_seq1|m.8121;Target=comp15189_c0_seq1|m.8121 841 1161;Gap=M321
###
scaffold2565_1_size25166	merc_genome	cDNA_match	12324	12650	98	-	.	ID=comp15189_c0_seq1|m.8122.path1;Name=comp15189_c0_seq1|m.8122;Target=comp15189_c0_seq1|m.8122 1 327;Gap=M327
scaffold2565_1_size25166	merc_genome	cDNA_match	11032	11352	100	-	.	ID=comp15189_c0_seq1|m.8122.path1;Name=comp15189_c0_seq1|m.8122;Target=comp15189_c0_seq1|m.8122 328 648;Gap=M321
###
scaffold2565_1_size25166	merc_genome	cDNA_match	18721	18855	100	-	.	ID=comp15189_c0_seq1|m.8122.path2;Name=comp15189_c0_seq1|m.8122;Target=comp15189_c0_seq1|m.8122 649 783;Gap=M135
scaffold2565_1_size25166	merc_genome	cDNA_match	18374	18580	100	-	.	ID=comp15189_c0_seq1|m.8122.path2;Name=comp15189_c0_seq1|m.8122;Target=comp15189_c0_seq1|m.8122 784 990;Gap=M207
###
scaffold_838	merc_genome	cDNA_match	13490	13593	90	+	.	ID=comp15190_c0_seq1|m.8123.path1;Name=comp15190_c0_seq1|m.8123;Target=comp15190_c0_seq1|m.8123 1 96;Gap=M45 D2 M6 D2 M4 D1 M6 D1 M13 D2 M22
scaffold_838	merc_genome	cDNA_match	14011	14051	100	+	.	ID=comp15190_c0_seq1|m.8123.path1;Name=comp15190_c0_seq1|m.8123;Target=comp15190_c0_seq1|m.8123 97 137;Gap=M41
scaffold_838	merc_genome	cDNA_match	14156	14235	100	+	.	ID=comp15190_c0_seq1|m.8123.path1;Name=comp15190_c0_seq1|m.8123;Target=comp15190_c0_seq1|m.8123 138 217;Gap=M80
scaffold_838	merc_genome	cDNA_match	14324	14419	100	+	.	ID=comp15190_c0_seq1|m.8123.path1;Name=comp15190_c0_seq1|m.8123;Target=comp15190_c0_seq1|m.8123 218 313;Gap=M96
scaffold_838	merc_genome	cDNA_match	15016	15335	100	+	.	ID=comp15190_c0_seq1|m.8123.path1;Name=comp15190_c0_seq1|m.8123;Target=comp15190_c0_seq1|m.8123 314 633;Gap=M320
###
scaffold_3373	merc_genome	cDNA_match	4351	4613	99	-	.	ID=comp15191_c0_seq1|m.8124.path1;Name=comp15191_c0_seq1|m.8124;Target=comp15191_c0_seq1|m.8124 1 263;Gap=M263
scaffold_3373	merc_genome	cDNA_match	4333	4344	75	-	.	ID=comp15191_c0_seq1|m.8124.path1;Name=comp15191_c0_seq1|m.8124;Target=comp15191_c0_seq1|m.8124 286 294;Gap=M3 D3 M6
scaffold_3373	merc_genome	cDNA_match	3939	4319	95	-	.	ID=comp15191_c0_seq1|m.8124.path1;Name=comp15191_c0_seq1|m.8124;Target=comp15191_c0_seq1|m.8124 377 775;Gap=M239 I18 M142
scaffold_3373	merc_genome	cDNA_match	3408	3481	94	-	.	ID=comp15191_c0_seq1|m.8124.path1;Name=comp15191_c0_seq1|m.8124;Target=comp15191_c0_seq1|m.8124 776 852;Gap=M68 I3 M6
scaffold_3373	merc_genome	cDNA_match	3050	3148	100	-	.	ID=comp15191_c0_seq1|m.8124.path1;Name=comp15191_c0_seq1|m.8124;Target=comp15191_c0_seq1|m.8124 853 951;Gap=M99
scaffold_3373	merc_genome	cDNA_match	2785	2883	98	-	.	ID=comp15191_c0_seq1|m.8124.path1;Name=comp15191_c0_seq1|m.8124;Target=comp15191_c0_seq1|m.8124 952 1050;Gap=M99
scaffold_3373	merc_genome	cDNA_match	2220	2318	100	-	.	ID=comp15191_c0_seq1|m.8124.path1;Name=comp15191_c0_seq1|m.8124;Target=comp15191_c0_seq1|m.8124 1051 1149;Gap=M99
scaffold_3373	merc_genome	cDNA_match	2023	2121	100	-	.	ID=comp15191_c0_seq1|m.8124.path1;Name=comp15191_c0_seq1|m.8124;Target=comp15191_c0_seq1|m.8124 1150 1248;Gap=M99
scaffold_3373	merc_genome	cDNA_match	1009	1134	100	-	.	ID=comp15191_c0_seq1|m.8124.path1;Name=comp15191_c0_seq1|m.8124;Target=comp15191_c0_seq1|m.8124 1249 1374;Gap=M126
###
scaffold_3373	merc_genome	cDNA_match	3939	4115	90	-	.	ID=comp15191_c0_seq1|m.8125.path1;Name=comp15191_c0_seq1|m.8125;Target=comp15191_c0_seq1|m.8125 1 195;Gap=M35 I18 M142
scaffold_3373	merc_genome	cDNA_match	3408	3481	94	-	.	ID=comp15191_c0_seq1|m.8125.path1;Name=comp15191_c0_seq1|m.8125;Target=comp15191_c0_seq1|m.8125 196 272;Gap=M68 I3 M6
scaffold_3373	merc_genome	cDNA_match	3082	3148	100	-	.	ID=comp15191_c0_seq1|m.8125.path1;Name=comp15191_c0_seq1|m.8125;Target=comp15191_c0_seq1|m.8125 273 339;Gap=M67
###
scaffold30282_1_size2478	merc_genome	cDNA_match	1310	1501	91	+	.	ID=comp15191_c0_seq1|m.8125.path2;Name=comp15191_c0_seq1|m.8125;Target=comp15191_c0_seq1|m.8125 7 195;Gap=M10 I1 M11 I1 M6 D1 M12 D1 M32 I1 M34 I1 M11 D1 M31 D2 M8 D1 M14 D1 M16
scaffold30282_1_size2478	merc_genome	cDNA_match	1939	2015	100	+	.	ID=comp15191_c0_seq1|m.8125.path2;Name=comp15191_c0_seq1|m.8125;Target=comp15191_c0_seq1|m.8125 196 272;Gap=M77
scaffold30282_1_size2478	merc_genome	cDNA_match	2182	2248	98	+	.	ID=comp15191_c0_seq1|m.8125.path2;Name=comp15191_c0_seq1|m.8125;Target=comp15191_c0_seq1|m.8125 273 339;Gap=M67
###
scaffold6326_1_size13732	merc_genome	cDNA_match	11967	13193	99	-	.	ID=comp15192_c0_seq1|m.8126.path1;Name=comp15192_c0_seq1|m.8126;Target=comp15192_c0_seq1|m.8126 1 1227;Gap=M1227
###
scaffold35142_1_size2119	merc_genome	cDNA_match	1539	1632	97	-	.	ID=comp15194_c0_seq1|m.8127.path1;Name=comp15194_c0_seq1|m.8127;Target=comp15194_c0_seq1|m.8127 1 94;Gap=M94
scaffold35142_1_size2119	merc_genome	cDNA_match	1011	1111	100	-	.	ID=comp15194_c0_seq1|m.8127.path1;Name=comp15194_c0_seq1|m.8127;Target=comp15194_c0_seq1|m.8127 95 195;Gap=M101
scaffold35142_1_size2119	merc_genome	cDNA_match	844	956	97	-	.	ID=comp15194_c0_seq1|m.8127.path1;Name=comp15194_c0_seq1|m.8127;Target=comp15194_c0_seq1|m.8127 227 339;Gap=M113
###
scaffold8089_1_size11472	merc_genome	cDNA_match	8900	8987	95	-	.	ID=comp15195_c0_seq1|m.8128.path1;Name=comp15195_c0_seq1|m.8128;Target=comp15195_c0_seq1|m.8128 1 88;Gap=M88
scaffold8089_1_size11472	merc_genome	cDNA_match	8672	8815	97	-	.	ID=comp15195_c0_seq1|m.8128.path1;Name=comp15195_c0_seq1|m.8128;Target=comp15195_c0_seq1|m.8128 89 232;Gap=M144
scaffold8089_1_size11472	merc_genome	cDNA_match	8267	8322	98	-	.	ID=comp15195_c0_seq1|m.8128.path1;Name=comp15195_c0_seq1|m.8128;Target=comp15195_c0_seq1|m.8128 233 288;Gap=M56
scaffold8089_1_size11472	merc_genome	cDNA_match	8108	8163	96	-	.	ID=comp15195_c0_seq1|m.8128.path1;Name=comp15195_c0_seq1|m.8128;Target=comp15195_c0_seq1|m.8128 289 344;Gap=M56
scaffold8089_1_size11472	merc_genome	cDNA_match	7713	7775	98	-	.	ID=comp15195_c0_seq1|m.8128.path1;Name=comp15195_c0_seq1|m.8128;Target=comp15195_c0_seq1|m.8128 345 407;Gap=M63
###
scaffold529465_1_size124	merc_genome	cDNA_match	49	88	100	-	.	ID=comp15195_c0_seq1|m.8128.path2;Name=comp15195_c0_seq1|m.8128;Target=comp15195_c0_seq1|m.8128 408 447;Gap=M40
###
scaffold_182	merc_genome	cDNA_match	26419	26499	100	-	.	ID=comp15196_c0_seq1|m.8129.path1;Name=comp15196_c0_seq1|m.8129;Target=comp15196_c0_seq1|m.8129 1 81;Gap=M81
scaffold_182	merc_genome	cDNA_match	26164	26310	100	-	.	ID=comp15196_c0_seq1|m.8129.path1;Name=comp15196_c0_seq1|m.8129;Target=comp15196_c0_seq1|m.8129 82 228;Gap=M147
scaffold_182	merc_genome	cDNA_match	25980	26072	73	-	.	ID=comp15196_c0_seq1|m.8129.path1;Name=comp15196_c0_seq1|m.8129;Target=comp15196_c0_seq1|m.8129 229 296;Gap=M29 D25 M39
scaffold_182	merc_genome	cDNA_match	25696	25753	100	-	.	ID=comp15196_c0_seq1|m.8129.path1;Name=comp15196_c0_seq1|m.8129;Target=comp15196_c0_seq1|m.8129 297 354;Gap=M58
scaffold_182	merc_genome	cDNA_match	24739	24849	100	-	.	ID=comp15196_c0_seq1|m.8129.path1;Name=comp15196_c0_seq1|m.8129;Target=comp15196_c0_seq1|m.8129 355 465;Gap=M111
scaffold_182	merc_genome	cDNA_match	24569	24619	100	-	.	ID=comp15196_c0_seq1|m.8129.path1;Name=comp15196_c0_seq1|m.8129;Target=comp15196_c0_seq1|m.8129 466 516;Gap=M51
scaffold_182	merc_genome	cDNA_match	24301	24337	47	-	.	ID=comp15196_c0_seq1|m.8129.path1;Name=comp15196_c0_seq1|m.8129;Target=comp15196_c0_seq1|m.8129 517 566;Gap=M2 D1 M13 I4 M4 I7 M11 I2 M3 I1 M3
scaffold_182	merc_genome	cDNA_match	24209	24214	100	-	.	ID=comp15196_c0_seq1|m.8129.path1;Name=comp15196_c0_seq1|m.8129;Target=comp15196_c0_seq1|m.8129 599 604;Gap=M6
scaffold_182	merc_genome	cDNA_match	23991	24023	100	-	.	ID=comp15196_c0_seq1|m.8129.path1;Name=comp15196_c0_seq1|m.8129;Target=comp15196_c0_seq1|m.8129 628 660;Gap=M33
scaffold_182	merc_genome	cDNA_match	23827	23922	100	-	.	ID=comp15196_c0_seq1|m.8129.path1;Name=comp15196_c0_seq1|m.8129;Target=comp15196_c0_seq1|m.8129 661 756;Gap=M96
scaffold_182	merc_genome	cDNA_match	23674	23745	100	-	.	ID=comp15196_c0_seq1|m.8129.path1;Name=comp15196_c0_seq1|m.8129;Target=comp15196_c0_seq1|m.8129 757 828;Gap=M72
scaffold_182	merc_genome	cDNA_match	22873	22956	100	-	.	ID=comp15196_c0_seq1|m.8129.path1;Name=comp15196_c0_seq1|m.8129;Target=comp15196_c0_seq1|m.8129 829 912;Gap=M84
###
scaffold_182	merc_genome	cDNA_match	25717	25753	100	+	.	ID=comp15196_c0_seq1|m.8130.path1;Name=comp15196_c0_seq1|m.8130;Target=comp15196_c0_seq1|m.8130 1 37;Gap=M37
scaffold_182	merc_genome	cDNA_match	25980	26072	73	+	.	ID=comp15196_c0_seq1|m.8130.path1;Name=comp15196_c0_seq1|m.8130;Target=comp15196_c0_seq1|m.8130 38 105;Gap=M39 D25 M29
scaffold_182	merc_genome	cDNA_match	26164	26310	100	+	.	ID=comp15196_c0_seq1|m.8130.path1;Name=comp15196_c0_seq1|m.8130;Target=comp15196_c0_seq1|m.8130 106 252;Gap=M147
scaffold_182	merc_genome	cDNA_match	26419	26558	98	+	.	ID=comp15196_c0_seq1|m.8130.path1;Name=comp15196_c0_seq1|m.8130;Target=comp15196_c0_seq1|m.8130 253 393;Gap=M90 I1 M50
###
scaffold_898	merc_genome	cDNA_match	1	144	100	+	.	ID=comp15197_c0_seq1|m.8131.path1;Name=comp15197_c0_seq1|m.8131;Target=comp15197_c0_seq1|m.8131 272 415;Gap=M144
scaffold_898	merc_genome	cDNA_match	756	900	100	+	.	ID=comp15197_c0_seq1|m.8131.path1;Name=comp15197_c0_seq1|m.8131;Target=comp15197_c0_seq1|m.8131 416 560;Gap=M145
scaffold_898	merc_genome	cDNA_match	1025	1109	100	+	.	ID=comp15197_c0_seq1|m.8131.path1;Name=comp15197_c0_seq1|m.8131;Target=comp15197_c0_seq1|m.8131 581 665;Gap=M85
scaffold_898	merc_genome	cDNA_match	1212	1565	99	+	.	ID=comp15197_c0_seq1|m.8131.path1;Name=comp15197_c0_seq1|m.8131;Target=comp15197_c0_seq1|m.8131 666 1019;Gap=M354
###
scaffold_898	merc_genome	cDNA_match	1212	1425	100	-	.	ID=comp15197_c0_seq1|m.8132.path1;Name=comp15197_c0_seq1|m.8132;Target=comp15197_c0_seq1|m.8132 1 214;Gap=M214
scaffold_898	merc_genome	cDNA_match	1025	1109	100	-	.	ID=comp15197_c0_seq1|m.8132.path1;Name=comp15197_c0_seq1|m.8132;Target=comp15197_c0_seq1|m.8132 215 299;Gap=M85
scaffold_898	merc_genome	cDNA_match	878	900	100	-	.	ID=comp15197_c0_seq1|m.8132.path1;Name=comp15197_c0_seq1|m.8132;Target=comp15197_c0_seq1|m.8132 320 342;Gap=M23
###
scaffold_519	merc_genome	cDNA_match	4712	4878	100	+	.	ID=comp15199_c0_seq1|m.8133.path1;Name=comp15199_c0_seq1|m.8133;Target=comp15199_c0_seq1|m.8133 1 167;Gap=M167
###
scaffold_519	merc_genome	cDNA_match	260	431	100	+	.	ID=comp15199_c0_seq1|m.8133.path2;Name=comp15199_c0_seq1|m.8133;Target=comp15199_c0_seq1|m.8133 168 339;Gap=M172
scaffold_519	merc_genome	cDNA_match	7102	7452	100	+	.	ID=comp15199_c0_seq1|m.8133.path2;Name=comp15199_c0_seq1|m.8133;Target=comp15199_c0_seq1|m.8133 340 690;Gap=M351
scaffold_519	merc_genome	cDNA_match	7611	7799	100	+	.	ID=comp15199_c0_seq1|m.8133.path2;Name=comp15199_c0_seq1|m.8133;Target=comp15199_c0_seq1|m.8133 691 879;Gap=M189
scaffold_519	merc_genome	cDNA_match	7887	8069	98	+	.	ID=comp15199_c0_seq1|m.8133.path2;Name=comp15199_c0_seq1|m.8133;Target=comp15199_c0_seq1|m.8133 880 1062;Gap=M183
scaffold_519	merc_genome	cDNA_match	8193	8438	100	+	.	ID=comp15199_c0_seq1|m.8133.path2;Name=comp15199_c0_seq1|m.8133;Target=comp15199_c0_seq1|m.8133 1063 1308;Gap=M246
###
scaffold_519	merc_genome	cDNA_match	7220	7452	100	+	.	ID=comp15199_c0_seq1|m.8134.path1;Name=comp15199_c0_seq1|m.8134;Target=comp15199_c0_seq1|m.8134 1 233;Gap=M233
scaffold_519	merc_genome	cDNA_match	7611	7734	100	+	.	ID=comp15199_c0_seq1|m.8134.path1;Name=comp15199_c0_seq1|m.8134;Target=comp15199_c0_seq1|m.8134 234 357;Gap=M124
###
scaffold_519	merc_genome	cDNA_match	8397	8714	100	-	.	ID=comp15199_c0_seq1|m.8135.path1;Name=comp15199_c0_seq1|m.8135;Target=comp15199_c0_seq1|m.8135 1 318;Gap=M318
###
scaffold5100_1_size16221	merc_genome	cDNA_match	16085	16155	100	-	.	ID=comp15201_c0_seq1|m.8136.path1;Name=comp15201_c0_seq1|m.8136;Target=comp15201_c0_seq1|m.8136 8 78;Gap=M71
scaffold5100_1_size16221	merc_genome	cDNA_match	15775	15882	99	-	.	ID=comp15201_c0_seq1|m.8136.path1;Name=comp15201_c0_seq1|m.8136;Target=comp15201_c0_seq1|m.8136 79 186;Gap=M108
scaffold5100_1_size16221	merc_genome	cDNA_match	15552	15691	100	-	.	ID=comp15201_c0_seq1|m.8136.path1;Name=comp15201_c0_seq1|m.8136;Target=comp15201_c0_seq1|m.8136 200 339;Gap=M140
scaffold5100_1_size16221	merc_genome	cDNA_match	13328	13426	100	-	.	ID=comp15201_c0_seq1|m.8136.path1;Name=comp15201_c0_seq1|m.8136;Target=comp15201_c0_seq1|m.8136 340 438;Gap=M99
scaffold5100_1_size16221	merc_genome	cDNA_match	12059	12362	100	-	.	ID=comp15201_c0_seq1|m.8136.path1;Name=comp15201_c0_seq1|m.8136;Target=comp15201_c0_seq1|m.8136 439 742;Gap=M304
scaffold5100_1_size16221	merc_genome	cDNA_match	10721	10944	99	-	.	ID=comp15201_c0_seq1|m.8136.path1;Name=comp15201_c0_seq1|m.8136;Target=comp15201_c0_seq1|m.8136 743 966;Gap=M224
scaffold5100_1_size16221	merc_genome	cDNA_match	10291	10377	100	-	.	ID=comp15201_c0_seq1|m.8136.path1;Name=comp15201_c0_seq1|m.8136;Target=comp15201_c0_seq1|m.8136 967 1053;Gap=M87
scaffold5100_1_size16221	merc_genome	cDNA_match	9642	9803	100	-	.	ID=comp15201_c0_seq1|m.8136.path1;Name=comp15201_c0_seq1|m.8136;Target=comp15201_c0_seq1|m.8136 1054 1215;Gap=M162
###
scaffold27124_1_size2813	merc_genome	cDNA_match	2339	2523	93	-	.	ID=comp15202_c0_seq1|m.8137.path1;Name=comp15202_c0_seq1|m.8137;Target=comp15202_c0_seq1|m.8137 1 182;Gap=M152 D3 M30
scaffold27124_1_size2813	merc_genome	cDNA_match	427	1665	95	-	.	ID=comp15202_c0_seq1|m.8137.path1;Name=comp15202_c0_seq1|m.8137;Target=comp15202_c0_seq1|m.8137 183 1474;Gap=M246 I53 M993
scaffold27124_1_size2813	merc_genome	cDNA_match	1	208	95	-	.	ID=comp15202_c0_seq1|m.8137.path1;Name=comp15202_c0_seq1|m.8137;Target=comp15202_c0_seq1|m.8137 1475 1682;Gap=M208
###
scaffold908_1_size42721	merc_genome	cDNA_match	33227	33430	99	+	.	ID=comp15203_c0_seq1|m.8138.path1;Name=comp15203_c0_seq1|m.8138;Target=comp15203_c0_seq1|m.8138 1 204;Gap=M204
scaffold908_1_size42721	merc_genome	cDNA_match	33511	33723	100	+	.	ID=comp15203_c0_seq1|m.8138.path1;Name=comp15203_c0_seq1|m.8138;Target=comp15203_c0_seq1|m.8138 205 417;Gap=M213
scaffold908_1_size42721	merc_genome	cDNA_match	33993	34193	100	+	.	ID=comp15203_c0_seq1|m.8138.path1;Name=comp15203_c0_seq1|m.8138;Target=comp15203_c0_seq1|m.8138 418 618;Gap=M201
scaffold908_1_size42721	merc_genome	cDNA_match	35395	35484	100	+	.	ID=comp15203_c0_seq1|m.8138.path1;Name=comp15203_c0_seq1|m.8138;Target=comp15203_c0_seq1|m.8138 619 708;Gap=M90
scaffold908_1_size42721	merc_genome	cDNA_match	35586	35750	100	+	.	ID=comp15203_c0_seq1|m.8138.path1;Name=comp15203_c0_seq1|m.8138;Target=comp15203_c0_seq1|m.8138 709 873;Gap=M165
scaffold908_1_size42721	merc_genome	cDNA_match	35873	36157	100	+	.	ID=comp15203_c0_seq1|m.8138.path1;Name=comp15203_c0_seq1|m.8138;Target=comp15203_c0_seq1|m.8138 874 1158;Gap=M285
scaffold908_1_size42721	merc_genome	cDNA_match	36342	36690	100	+	.	ID=comp15203_c0_seq1|m.8138.path1;Name=comp15203_c0_seq1|m.8138;Target=comp15203_c0_seq1|m.8138 1159 1507;Gap=M349
scaffold908_1_size42721	merc_genome	cDNA_match	36987	37055	100	+	.	ID=comp15203_c0_seq1|m.8138.path1;Name=comp15203_c0_seq1|m.8138;Target=comp15203_c0_seq1|m.8138 1508 1576;Gap=M69
scaffold908_1_size42721	merc_genome	cDNA_match	37235	37533	99	+	.	ID=comp15203_c0_seq1|m.8138.path1;Name=comp15203_c0_seq1|m.8138;Target=comp15203_c0_seq1|m.8138 1577 1875;Gap=M299
###
scaffold2189_1_size27533	merc_genome	cDNA_match	25215	25354	95	+	.	ID=comp15204_c0_seq1|m.8139.path1;Name=comp15204_c0_seq1|m.8139;Target=comp15204_c0_seq1|m.8139 734 873;Gap=M140
scaffold2189_1_size27533	merc_genome	cDNA_match	25575	26084	99	+	.	ID=comp15204_c0_seq1|m.8139.path1;Name=comp15204_c0_seq1|m.8139;Target=comp15204_c0_seq1|m.8139 874 1383;Gap=M510
scaffold2189_1_size27533	merc_genome	cDNA_match	26290	26436	100	+	.	ID=comp15204_c0_seq1|m.8139.path1;Name=comp15204_c0_seq1|m.8139;Target=comp15204_c0_seq1|m.8139 1384 1530;Gap=M147
###
scaffold28804_1_size2622	merc_genome	cDNA_match	1768	2326	84	-	.	ID=comp15204_c0_seq1|m.8139.path2;Name=comp15204_c0_seq1|m.8139;Target=comp15204_c0_seq1|m.8139 1 502;Gap=M237 I1 M8 D8 M23 D1 M21 D2 M13 D3 M13 D4 M8 D1 M7 D1 M17 D20 M12 I1 M12 D1 M15 D1 M14 D2 M11 D3 M9 D1 M10 D2 M5 D2 M8 D1 M13 D2 M23 D1 M11 D1 M8 D1 M2 D1
scaffold28804_1_size2622	merc_genome	cDNA_match	1008	1252	90	-	.	ID=comp15204_c0_seq1|m.8139.path2;Name=comp15204_c0_seq1|m.8139;Target=comp15204_c0_seq1|m.8139 503 735;Gap=M11 D1 M11 D5 M7 D2 M162 D2 M10 D1 M31 D1 M1
scaffold28804_1_size2622	merc_genome	cDNA_match	661	802	90	-	.	ID=comp15204_c0_seq1|m.8139.path2;Name=comp15204_c0_seq1|m.8139;Target=comp15204_c0_seq1|m.8139 736 872;Gap=M21 D1 M5 D1 M10 I1 M45 D1 M12 D1 M25 D1 M7 D1 M11
scaffold28804_1_size2622	merc_genome	cDNA_match	1	430	84	-	.	ID=comp15204_c0_seq1|m.8139.path2;Name=comp15204_c0_seq1|m.8139;Target=comp15204_c0_seq1|m.8139 873 1276;Gap=M21 D4 M9 I1 M33 D1 M9 D1 M9 D2 M19 D4 M17 D1 M12 I2 M10 D2 M13 D1 M10 D2 M12 D2 M2 D6 M16 D1 M3 D1 M9 D1 M15 I1 M5 D1 M4 D1 M11 D1 M20 D3 M10 D1 M7 I11 M10 D1 M5 D2 M4 D1 M5 D1 M89
###
scaffold2189_1_size27533	merc_genome	cDNA_match	26290	26555	100	-	.	ID=comp15204_c0_seq1|m.8140.path1;Name=comp15204_c0_seq1|m.8140;Target=comp15204_c0_seq1|m.8140 1 266;Gap=M266
scaffold2189_1_size27533	merc_genome	cDNA_match	26045	26084	100	-	.	ID=comp15204_c0_seq1|m.8140.path1;Name=comp15204_c0_seq1|m.8140;Target=comp15204_c0_seq1|m.8140 267 306;Gap=M40
###
scaffold_2091	merc_genome	cDNA_match	2383	2415	100	-	.	ID=comp15205_c0_seq1|m.8141.path1;Name=comp15205_c0_seq1|m.8141;Target=comp15205_c0_seq1|m.8141 220 252;Gap=M33
scaffold_2091	merc_genome	cDNA_match	1928	2006	88	-	.	ID=comp15205_c0_seq1|m.8141.path1;Name=comp15205_c0_seq1|m.8141;Target=comp15205_c0_seq1|m.8141 253 329;Gap=M10 I1 M9 I1 M3 D2 M7 D1 M37 D1 M9
scaffold_2091	merc_genome	cDNA_match	1179	1240	100	-	.	ID=comp15205_c0_seq1|m.8141.path1;Name=comp15205_c0_seq1|m.8141;Target=comp15205_c0_seq1|m.8141 330 391;Gap=M62
scaffold_2091	merc_genome	cDNA_match	799	917	97	-	.	ID=comp15205_c0_seq1|m.8141.path1;Name=comp15205_c0_seq1|m.8141;Target=comp15205_c0_seq1|m.8141 392 510;Gap=M119
scaffold_2091	merc_genome	cDNA_match	556	624	97	-	.	ID=comp15205_c0_seq1|m.8141.path1;Name=comp15205_c0_seq1|m.8141;Target=comp15205_c0_seq1|m.8141 511 579;Gap=M69
###
scaffold13035_1_size7257	merc_genome	cDNA_match	451	1552	99	-	.	ID=comp15207_c0_seq1|m.8142.path1;Name=comp15207_c0_seq1|m.8142;Target=comp15207_c0_seq1|m.8142 1 1102;Gap=M1102
###
scaffold86529_1_size897	merc_genome	cDNA_match	561	897	99	-	.	ID=comp15207_c0_seq1|m.8143.path1;Name=comp15207_c0_seq1|m.8143;Target=comp15207_c0_seq1|m.8143 15 351;Gap=M337
###
scaffold5075_1_size16272	merc_genome	cDNA_match	6411	8747	99	-	.	ID=comp15209_c1_seq1|m.8144.path1;Name=comp15209_c1_seq1|m.8144;Target=comp15209_c1_seq1|m.8144 1 2337;Gap=M2337
###
scaffold5075_1_size16272	merc_genome	cDNA_match	7754	8095	100	-	.	ID=comp15209_c1_seq1|m.8145.path1;Name=comp15209_c1_seq1|m.8145;Target=comp15209_c1_seq1|m.8145 1 342;Gap=M342
###
scaffold_166	merc_genome	cDNA_match	6650	6712	100	-	.	ID=comp15210_c0_seq1|m.8146.path1;Name=comp15210_c0_seq1|m.8146;Target=comp15210_c0_seq1|m.8146 1 63;Gap=M63
scaffold_166	merc_genome	cDNA_match	162	204	97	-	.	ID=comp15210_c0_seq1|m.8146.path1;Name=comp15210_c0_seq1|m.8146;Target=comp15210_c0_seq1|m.8146 64 107;Gap=M6 I1 M37
###
scaffold4528_1_size17604	merc_genome	cDNA_match	3283	3379	100	-	.	ID=comp15210_c0_seq1|m.8146.path2;Name=comp15210_c0_seq1|m.8146;Target=comp15210_c0_seq1|m.8146 108 204;Gap=M97
scaffold4528_1_size17604	merc_genome	cDNA_match	3086	3166	98	-	.	ID=comp15210_c0_seq1|m.8146.path2;Name=comp15210_c0_seq1|m.8146;Target=comp15210_c0_seq1|m.8146 205 285;Gap=M81
scaffold4528_1_size17604	merc_genome	cDNA_match	2876	2917	100	-	.	ID=comp15210_c0_seq1|m.8146.path2;Name=comp15210_c0_seq1|m.8146;Target=comp15210_c0_seq1|m.8146 286 327;Gap=M42
scaffold4528_1_size17604	merc_genome	cDNA_match	2527	2681	98	-	.	ID=comp15210_c0_seq1|m.8146.path2;Name=comp15210_c0_seq1|m.8146;Target=comp15210_c0_seq1|m.8146 328 482;Gap=M155
scaffold4528_1_size17604	merc_genome	cDNA_match	2348	2396	100	-	.	ID=comp15210_c0_seq1|m.8146.path2;Name=comp15210_c0_seq1|m.8146;Target=comp15210_c0_seq1|m.8146 483 531;Gap=M49
scaffold4528_1_size17604	merc_genome	cDNA_match	2207	2243	100	-	.	ID=comp15210_c0_seq1|m.8146.path2;Name=comp15210_c0_seq1|m.8146;Target=comp15210_c0_seq1|m.8146 532 568;Gap=M37
scaffold4528_1_size17604	merc_genome	cDNA_match	1942	1999	100	-	.	ID=comp15210_c0_seq1|m.8146.path2;Name=comp15210_c0_seq1|m.8146;Target=comp15210_c0_seq1|m.8146 569 626;Gap=M58
scaffold4528_1_size17604	merc_genome	cDNA_match	1299	1476	98	-	.	ID=comp15210_c0_seq1|m.8146.path2;Name=comp15210_c0_seq1|m.8146;Target=comp15210_c0_seq1|m.8146 627 804;Gap=M178
scaffold4528_1_size17604	merc_genome	cDNA_match	1040	1117	100	-	.	ID=comp15210_c0_seq1|m.8146.path2;Name=comp15210_c0_seq1|m.8146;Target=comp15210_c0_seq1|m.8146 805 882;Gap=M78
scaffold4528_1_size17604	merc_genome	cDNA_match	803	928	99	-	.	ID=comp15210_c0_seq1|m.8146.path2;Name=comp15210_c0_seq1|m.8146;Target=comp15210_c0_seq1|m.8146 883 1008;Gap=M126
scaffold4528_1_size17604	merc_genome	cDNA_match	475	717	99	-	.	ID=comp15210_c0_seq1|m.8146.path2;Name=comp15210_c0_seq1|m.8146;Target=comp15210_c0_seq1|m.8146 1009 1251;Gap=M243
###
scaffold_804	merc_genome	cDNA_match	1156	1336	97	+	.	ID=comp15212_c0_seq1|m.8147.path1;Name=comp15212_c0_seq1|m.8147;Target=comp15212_c0_seq1|m.8147 1 181;Gap=M181
scaffold_804	merc_genome	cDNA_match	1493	1567	100	+	.	ID=comp15212_c0_seq1|m.8147.path1;Name=comp15212_c0_seq1|m.8147;Target=comp15212_c0_seq1|m.8147 211 285;Gap=M75
scaffold_804	merc_genome	cDNA_match	6081	6371	100	+	.	ID=comp15212_c0_seq1|m.8147.path1;Name=comp15212_c0_seq1|m.8147;Target=comp15212_c0_seq1|m.8147 286 576;Gap=M291
scaffold_804	merc_genome	cDNA_match	6516	6870	85	+	.	ID=comp15212_c0_seq1|m.8147.path1;Name=comp15212_c0_seq1|m.8147;Target=comp15212_c0_seq1|m.8147 577 991;Gap=M140 I60 M215
scaffold_804	merc_genome	cDNA_match	6969	7235	100	+	.	ID=comp15212_c0_seq1|m.8147.path1;Name=comp15212_c0_seq1|m.8147;Target=comp15212_c0_seq1|m.8147 992 1258;Gap=M267
scaffold_804	merc_genome	cDNA_match	7502	7917	99	+	.	ID=comp15212_c0_seq1|m.8147.path1;Name=comp15212_c0_seq1|m.8147;Target=comp15212_c0_seq1|m.8147 1259 1674;Gap=M416
###
scaffold22327_1_size3743	merc_genome	cDNA_match	871	959	100	+	.	ID=comp15213_c0_seq1|m.8148.path1;Name=comp15213_c0_seq1|m.8148;Target=comp15213_c0_seq1|m.8148 1 89;Gap=M89
scaffold22327_1_size3743	merc_genome	cDNA_match	1047	1119	98	+	.	ID=comp15213_c0_seq1|m.8148.path1;Name=comp15213_c0_seq1|m.8148;Target=comp15213_c0_seq1|m.8148 90 162;Gap=M73
scaffold22327_1_size3743	merc_genome	cDNA_match	1235	1388	99	+	.	ID=comp15213_c0_seq1|m.8148.path1;Name=comp15213_c0_seq1|m.8148;Target=comp15213_c0_seq1|m.8148 163 316;Gap=M154
scaffold22327_1_size3743	merc_genome	cDNA_match	2703	2744	100	+	.	ID=comp15213_c0_seq1|m.8148.path1;Name=comp15213_c0_seq1|m.8148;Target=comp15213_c0_seq1|m.8148 317 358;Gap=M42
scaffold22327_1_size3743	merc_genome	cDNA_match	2900	3733	99	+	.	ID=comp15213_c0_seq1|m.8148.path1;Name=comp15213_c0_seq1|m.8148;Target=comp15213_c0_seq1|m.8148 359 1192;Gap=M834
###
scaffold707355_1_size101	merc_genome	cDNA_match	32	87	100	+	.	ID=comp15213_c0_seq1|m.8148.path2;Name=comp15213_c0_seq1|m.8148;Target=comp15213_c0_seq1|m.8148 1193 1248;Gap=M56
###
scaffold8240_1_size11327	merc_genome	cDNA_match	10631	10772	67	-	.	ID=comp15216_c0_seq1|m.8149.path1;Name=comp15216_c0_seq1|m.8149;Target=comp15216_c0_seq1|m.8149 1 166;Gap=M44 D6 M8 D6 M52 I36 M26
scaffold8240_1_size11327	merc_genome	cDNA_match	10435	10529	98	-	.	ID=comp15216_c0_seq1|m.8149.path1;Name=comp15216_c0_seq1|m.8149;Target=comp15216_c0_seq1|m.8149 167 261;Gap=M95
scaffold8240_1_size11327	merc_genome	cDNA_match	9296	9383	100	-	.	ID=comp15216_c0_seq1|m.8149.path1;Name=comp15216_c0_seq1|m.8149;Target=comp15216_c0_seq1|m.8149 262 349;Gap=M88
scaffold8240_1_size11327	merc_genome	cDNA_match	9017	9102	100	-	.	ID=comp15216_c0_seq1|m.8149.path1;Name=comp15216_c0_seq1|m.8149;Target=comp15216_c0_seq1|m.8149 350 435;Gap=M86
scaffold8240_1_size11327	merc_genome	cDNA_match	8845	8931	98	-	.	ID=comp15216_c0_seq1|m.8149.path1;Name=comp15216_c0_seq1|m.8149;Target=comp15216_c0_seq1|m.8149 436 522;Gap=M87
scaffold8240_1_size11327	merc_genome	cDNA_match	8655	8720	100	-	.	ID=comp15216_c0_seq1|m.8149.path1;Name=comp15216_c0_seq1|m.8149;Target=comp15216_c0_seq1|m.8149 523 588;Gap=M66
scaffold8240_1_size11327	merc_genome	cDNA_match	8485	8568	100	-	.	ID=comp15216_c0_seq1|m.8149.path1;Name=comp15216_c0_seq1|m.8149;Target=comp15216_c0_seq1|m.8149 589 672;Gap=M84
scaffold8240_1_size11327	merc_genome	cDNA_match	8318	8379	100	-	.	ID=comp15216_c0_seq1|m.8149.path1;Name=comp15216_c0_seq1|m.8149;Target=comp15216_c0_seq1|m.8149 673 734;Gap=M62
scaffold8240_1_size11327	merc_genome	cDNA_match	7629	7704	100	-	.	ID=comp15216_c0_seq1|m.8149.path1;Name=comp15216_c0_seq1|m.8149;Target=comp15216_c0_seq1|m.8149 735 810;Gap=M76
scaffold8240_1_size11327	merc_genome	cDNA_match	7486	7548	100	-	.	ID=comp15216_c0_seq1|m.8149.path1;Name=comp15216_c0_seq1|m.8149;Target=comp15216_c0_seq1|m.8149 811 873;Gap=M63
scaffold8240_1_size11327	merc_genome	cDNA_match	7310	7391	100	-	.	ID=comp15216_c0_seq1|m.8149.path1;Name=comp15216_c0_seq1|m.8149;Target=comp15216_c0_seq1|m.8149 874 955;Gap=M82
scaffold8240_1_size11327	merc_genome	cDNA_match	7130	7206	98	-	.	ID=comp15216_c0_seq1|m.8149.path1;Name=comp15216_c0_seq1|m.8149;Target=comp15216_c0_seq1|m.8149 956 1032;Gap=M77
scaffold8240_1_size11327	merc_genome	cDNA_match	6991	7038	100	-	.	ID=comp15216_c0_seq1|m.8149.path1;Name=comp15216_c0_seq1|m.8149;Target=comp15216_c0_seq1|m.8149 1033 1080;Gap=M48
scaffold8240_1_size11327	merc_genome	cDNA_match	6851	6913	100	-	.	ID=comp15216_c0_seq1|m.8149.path1;Name=comp15216_c0_seq1|m.8149;Target=comp15216_c0_seq1|m.8149 1081 1143;Gap=M63
###
scaffold_226	merc_genome	cDNA_match	7297	7338	100	-	.	ID=comp15217_c0_seq1|m.8150.path1;Name=comp15217_c0_seq1|m.8150;Target=comp15217_c0_seq1|m.8150 1 42;Gap=M42
scaffold_226	merc_genome	cDNA_match	7031	7102	100	-	.	ID=comp15217_c0_seq1|m.8150.path1;Name=comp15217_c0_seq1|m.8150;Target=comp15217_c0_seq1|m.8150 43 114;Gap=M72
scaffold_226	merc_genome	cDNA_match	6428	6594	100	-	.	ID=comp15217_c0_seq1|m.8150.path1;Name=comp15217_c0_seq1|m.8150;Target=comp15217_c0_seq1|m.8150 115 281;Gap=M167
scaffold_226	merc_genome	cDNA_match	1916	2027	100	-	.	ID=comp15217_c0_seq1|m.8150.path1;Name=comp15217_c0_seq1|m.8150;Target=comp15217_c0_seq1|m.8150 282 393;Gap=M112
scaffold_226	merc_genome	cDNA_match	484	705	100	-	.	ID=comp15217_c0_seq1|m.8150.path1;Name=comp15217_c0_seq1|m.8150;Target=comp15217_c0_seq1|m.8150 394 615;Gap=M222
###
scaffold_576	merc_genome	cDNA_match	50	132	100	+	.	ID=comp15226_c0_seq1|m.8151.path1;Name=comp15226_c0_seq1|m.8151;Target=comp15226_c0_seq1|m.8151 716 798;Gap=M83
scaffold_576	merc_genome	cDNA_match	398	499	94	+	.	ID=comp15226_c0_seq1|m.8151.path1;Name=comp15226_c0_seq1|m.8151;Target=comp15226_c0_seq1|m.8151 799 904;Gap=M32 I4 M70
scaffold_576	merc_genome	cDNA_match	578	735	93	+	.	ID=comp15226_c0_seq1|m.8151.path1;Name=comp15226_c0_seq1|m.8151;Target=comp15226_c0_seq1|m.8151 905 1057;Gap=M86 D5 M67
scaffold_576	merc_genome	cDNA_match	1000	1138	99	+	.	ID=comp15226_c0_seq1|m.8151.path1;Name=comp15226_c0_seq1|m.8151;Target=comp15226_c0_seq1|m.8151 1058 1196;Gap=M139
scaffold_576	merc_genome	cDNA_match	2028	2106	100	+	.	ID=comp15226_c0_seq1|m.8151.path1;Name=comp15226_c0_seq1|m.8151;Target=comp15226_c0_seq1|m.8151 1197 1275;Gap=M79
###
scaffold_1377	merc_genome	cDNA_match	6653	6742	98	+	.	ID=comp15226_c0_seq1|m.8151.path2;Name=comp15226_c0_seq1|m.8151;Target=comp15226_c0_seq1|m.8151 1 90;Gap=M90
scaffold_1377	merc_genome	cDNA_match	6837	6903	88	+	.	ID=comp15226_c0_seq1|m.8151.path2;Name=comp15226_c0_seq1|m.8151;Target=comp15226_c0_seq1|m.8151 91 150;Gap=M53 D7 M7
scaffold_1377	merc_genome	cDNA_match	6931	7154	73	+	.	ID=comp15226_c0_seq1|m.8151.path2;Name=comp15226_c0_seq1|m.8151;Target=comp15226_c0_seq1|m.8151 165 333;Gap=M1 D38 M87 D1 M4 D16 M77
scaffold_1377	merc_genome	cDNA_match	7235	7327	100	+	.	ID=comp15226_c0_seq1|m.8151.path2;Name=comp15226_c0_seq1|m.8151;Target=comp15226_c0_seq1|m.8151 334 426;Gap=M93
scaffold_1377	merc_genome	cDNA_match	8003	8048	100	+	.	ID=comp15226_c0_seq1|m.8151.path2;Name=comp15226_c0_seq1|m.8151;Target=comp15226_c0_seq1|m.8151 445 490;Gap=M46
scaffold_1377	merc_genome	cDNA_match	8157	8241	98	+	.	ID=comp15226_c0_seq1|m.8151.path2;Name=comp15226_c0_seq1|m.8151;Target=comp15226_c0_seq1|m.8151 491 575;Gap=M85
scaffold_1377	merc_genome	cDNA_match	8505	8578	98	+	.	ID=comp15226_c0_seq1|m.8151.path2;Name=comp15226_c0_seq1|m.8151;Target=comp15226_c0_seq1|m.8151 576 649;Gap=M74
###
scaffold_576	merc_genome	cDNA_match	578	630	94	-	.	ID=comp15226_c0_seq1|m.8152.path1;Name=comp15226_c0_seq1|m.8152;Target=comp15226_c0_seq1|m.8152 1 53;Gap=M53
scaffold_576	merc_genome	cDNA_match	398	499	94	-	.	ID=comp15226_c0_seq1|m.8152.path1;Name=comp15226_c0_seq1|m.8152;Target=comp15226_c0_seq1|m.8152 54 159;Gap=M70 I4 M32
scaffold_576	merc_genome	cDNA_match	52	132	100	-	.	ID=comp15226_c0_seq1|m.8152.path1;Name=comp15226_c0_seq1|m.8152;Target=comp15226_c0_seq1|m.8152 160 240;Gap=M81
###
scaffold601130_1_size113	merc_genome	cDNA_match	1	45	100	-	.	ID=comp15226_c0_seq1|m.8152.path2;Name=comp15226_c0_seq1|m.8152;Target=comp15226_c0_seq1|m.8152 241 285;Gap=M45
###
scaffold_836	merc_genome	cDNA_match	8139	8366	100	-	.	ID=comp15229_c0_seq1|m.8153.path1;Name=comp15229_c0_seq1|m.8153;Target=comp15229_c0_seq1|m.8153 1 228;Gap=M228
scaffold_836	merc_genome	cDNA_match	6245	7492	100	-	.	ID=comp15229_c0_seq1|m.8153.path1;Name=comp15229_c0_seq1|m.8153;Target=comp15229_c0_seq1|m.8153 229 1476;Gap=M1248
###
scaffold_2367	merc_genome	cDNA_match	3923	4298	99	-	.	ID=comp15233_c0_seq1|m.8154.path1;Name=comp15233_c0_seq1|m.8154;Target=comp15233_c0_seq1|m.8154 1 376;Gap=M376
scaffold_2367	merc_genome	cDNA_match	2059	2126	100	-	.	ID=comp15233_c0_seq1|m.8154.path1;Name=comp15233_c0_seq1|m.8154;Target=comp15233_c0_seq1|m.8154 377 444;Gap=M68
scaffold_2367	merc_genome	cDNA_match	1282	1413	95	-	.	ID=comp15233_c0_seq1|m.8154.path1;Name=comp15233_c0_seq1|m.8154;Target=comp15233_c0_seq1|m.8154 445 576;Gap=M132
scaffold_2367	merc_genome	cDNA_match	723	884	100	-	.	ID=comp15233_c0_seq1|m.8154.path1;Name=comp15233_c0_seq1|m.8154;Target=comp15233_c0_seq1|m.8154 577 738;Gap=M162
scaffold_2367	merc_genome	cDNA_match	356	589	100	-	.	ID=comp15233_c0_seq1|m.8154.path1;Name=comp15233_c0_seq1|m.8154;Target=comp15233_c0_seq1|m.8154 739 972;Gap=M234
###
scaffold_2367	merc_genome	cDNA_match	381	589	100	+	.	ID=comp15233_c0_seq1|m.8155.path1;Name=comp15233_c0_seq1|m.8155;Target=comp15233_c0_seq1|m.8155 1 209;Gap=M209
scaffold_2367	merc_genome	cDNA_match	723	884	100	+	.	ID=comp15233_c0_seq1|m.8155.path1;Name=comp15233_c0_seq1|m.8155;Target=comp15233_c0_seq1|m.8155 210 371;Gap=M162
scaffold_2367	merc_genome	cDNA_match	1282	1384	96	+	.	ID=comp15233_c0_seq1|m.8155.path1;Name=comp15233_c0_seq1|m.8155;Target=comp15233_c0_seq1|m.8155 372 474;Gap=M103
###
scaffold_2926	merc_genome	cDNA_match	3392	3472	98	+	.	ID=comp15236_c0_seq1|m.8156.path1;Name=comp15236_c0_seq1|m.8156;Target=comp15236_c0_seq1|m.8156 180 260;Gap=M81
scaffold_2926	merc_genome	cDNA_match	4019	4179	100	+	.	ID=comp15236_c0_seq1|m.8156.path1;Name=comp15236_c0_seq1|m.8156;Target=comp15236_c0_seq1|m.8156 261 421;Gap=M161
###
scaffold53623_1_size1406	merc_genome	cDNA_match	180	299	98	+	.	ID=comp15236_c0_seq1|m.8156.path2;Name=comp15236_c0_seq1|m.8156;Target=comp15236_c0_seq1|m.8156 422 541;Gap=M120
scaffold53623_1_size1406	merc_genome	cDNA_match	546	952	99	+	.	ID=comp15236_c0_seq1|m.8156.path2;Name=comp15236_c0_seq1|m.8156;Target=comp15236_c0_seq1|m.8156 542 948;Gap=M407
scaffold53623_1_size1406	merc_genome	cDNA_match	1103	1406	100	+	.	ID=comp15236_c0_seq1|m.8156.path2;Name=comp15236_c0_seq1|m.8156;Target=comp15236_c0_seq1|m.8156 949 1252;Gap=M304
###
scaffold3686_1_size20200	merc_genome	cDNA_match	2192	2698	99	-	.	ID=comp15237_c0_seq1|m.8157.path1;Name=comp15237_c0_seq1|m.8157;Target=comp15237_c0_seq1|m.8157 1 507;Gap=M507
scaffold3686_1_size20200	merc_genome	cDNA_match	281	337	100	-	.	ID=comp15237_c0_seq1|m.8157.path1;Name=comp15237_c0_seq1|m.8157;Target=comp15237_c0_seq1|m.8157 508 564;Gap=M57
scaffold3686_1_size20200	merc_genome	cDNA_match	128	191	100	-	.	ID=comp15237_c0_seq1|m.8157.path1;Name=comp15237_c0_seq1|m.8157;Target=comp15237_c0_seq1|m.8157 565 628;Gap=M64
###
scaffold90073_1_size863	merc_genome	cDNA_match	651	731	100	-	.	ID=comp15239_c0_seq1|m.8158.path1;Name=comp15239_c0_seq1|m.8158;Target=comp15239_c0_seq1|m.8158 1 81;Gap=M81
###
scaffold11521_1_size8060	merc_genome	cDNA_match	77	460	100	-	.	ID=comp15239_c0_seq1|m.8158.path2;Name=comp15239_c0_seq1|m.8158;Target=comp15239_c0_seq1|m.8158 82 465;Gap=M384
###
scaffold11521_1_size8060	merc_genome	cDNA_match	236	460	100	+	.	ID=comp15239_c0_seq1|m.8159.path1;Name=comp15239_c0_seq1|m.8159;Target=comp15239_c0_seq1|m.8159 1 225;Gap=M225
###
scaffold90073_1_size863	merc_genome	cDNA_match	651	737	100	+	.	ID=comp15239_c0_seq1|m.8159.path2;Name=comp15239_c0_seq1|m.8159;Target=comp15239_c0_seq1|m.8159 226 312;Gap=M87
###
scaffold3081_1_size22654	merc_genome	cDNA_match	1437	1843	96	-	.	ID=comp15243_c0_seq1|m.8160.path1;Name=comp15243_c0_seq1|m.8160;Target=comp15243_c0_seq1|m.8160 1 420;Gap=M66 I13 M341
scaffold3081_1_size22654	merc_genome	cDNA_match	977	1054	100	-	.	ID=comp15243_c0_seq1|m.8160.path1;Name=comp15243_c0_seq1|m.8160;Target=comp15243_c0_seq1|m.8160 421 498;Gap=M78
scaffold3081_1_size22654	merc_genome	cDNA_match	622	882	100	-	.	ID=comp15243_c0_seq1|m.8160.path1;Name=comp15243_c0_seq1|m.8160;Target=comp15243_c0_seq1|m.8160 499 759;Gap=M261
scaffold3081_1_size22654	merc_genome	cDNA_match	145	465	99	-	.	ID=comp15243_c0_seq1|m.8160.path1;Name=comp15243_c0_seq1|m.8160;Target=comp15243_c0_seq1|m.8160 760 1080;Gap=M321
###
scaffold193793_1_size345	merc_genome	cDNA_match	16	174	99	-	.	ID=comp15243_c0_seq1|m.8161.path1;Name=comp15243_c0_seq1|m.8161;Target=comp15243_c0_seq1|m.8161 116 274;Gap=M159
###
scaffold3081_1_size22654	merc_genome	cDNA_match	147	301	100	+	.	ID=comp15243_c0_seq1|m.8161.path2;Name=comp15243_c0_seq1|m.8161;Target=comp15243_c0_seq1|m.8161 275 429;Gap=M155
###
scaffold3081_1_size22654	merc_genome	cDNA_match	685	882	100	+	.	ID=comp15243_c0_seq1|m.8162.path1;Name=comp15243_c0_seq1|m.8162;Target=comp15243_c0_seq1|m.8162 1 198;Gap=M198
scaffold3081_1_size22654	merc_genome	cDNA_match	977	1054	100	+	.	ID=comp15243_c0_seq1|m.8162.path1;Name=comp15243_c0_seq1|m.8162;Target=comp15243_c0_seq1|m.8162 199 276;Gap=M78
scaffold3081_1_size22654	merc_genome	cDNA_match	1437	1556	100	+	.	ID=comp15243_c0_seq1|m.8162.path1;Name=comp15243_c0_seq1|m.8162;Target=comp15243_c0_seq1|m.8162 277 396;Gap=M120
###
scaffold2077_1_size28371	merc_genome	cDNA_match	11153	11480	99	+	.	ID=comp15245_c0_seq1|m.8163.path1;Name=comp15245_c0_seq1|m.8163;Target=comp15245_c0_seq1|m.8163 1 328;Gap=M328
scaffold2077_1_size28371	merc_genome	cDNA_match	11678	11814	100	+	.	ID=comp15245_c0_seq1|m.8163.path1;Name=comp15245_c0_seq1|m.8163;Target=comp15245_c0_seq1|m.8163 329 465;Gap=M137
scaffold2077_1_size28371	merc_genome	cDNA_match	11916	12104	100	+	.	ID=comp15245_c0_seq1|m.8163.path1;Name=comp15245_c0_seq1|m.8163;Target=comp15245_c0_seq1|m.8163 466 654;Gap=M189
###
scaffold2077_1_size28371	merc_genome	cDNA_match	11144	11481	99	-	.	ID=comp15245_c0_seq1|m.8164.path1;Name=comp15245_c0_seq1|m.8164;Target=comp15245_c0_seq1|m.8164 6 343;Gap=M338
###
scaffold_1450	merc_genome	cDNA_match	1600	2312	99	-	.	ID=comp15247_c0_seq1|m.8165.path1;Name=comp15247_c0_seq1|m.8165;Target=comp15247_c0_seq1|m.8165 1 713;Gap=M713
scaffold_1450	merc_genome	cDNA_match	363	1191	97	-	.	ID=comp15247_c0_seq1|m.8165.path1;Name=comp15247_c0_seq1|m.8165;Target=comp15247_c0_seq1|m.8165 714 1542;Gap=M829
###
scaffold10431_1_size8932	merc_genome	cDNA_match	2076	2341	83	-	.	ID=comp15251_c0_seq1|m.8166.path1;Name=comp15251_c0_seq1|m.8166;Target=comp15251_c0_seq1|m.8166 1 227;Gap=M38 D39 M189
scaffold10431_1_size8932	merc_genome	cDNA_match	1619	1656	100	-	.	ID=comp15251_c0_seq1|m.8166.path1;Name=comp15251_c0_seq1|m.8166;Target=comp15251_c0_seq1|m.8166 228 265;Gap=M38
scaffold10431_1_size8932	merc_genome	cDNA_match	988	1502	100	-	.	ID=comp15251_c0_seq1|m.8166.path1;Name=comp15251_c0_seq1|m.8166;Target=comp15251_c0_seq1|m.8166 266 780;Gap=M515
scaffold10431_1_size8932	merc_genome	cDNA_match	879	896	100	-	.	ID=comp15251_c0_seq1|m.8166.path1;Name=comp15251_c0_seq1|m.8166;Target=comp15251_c0_seq1|m.8166 781 798;Gap=M18
###
scaffold10431_1_size8932	merc_genome	cDNA_match	1385	1502	100	+	.	ID=comp15251_c0_seq1|m.8167.path1;Name=comp15251_c0_seq1|m.8167;Target=comp15251_c0_seq1|m.8167 1 118;Gap=M118
scaffold10431_1_size8932	merc_genome	cDNA_match	1619	1656	100	+	.	ID=comp15251_c0_seq1|m.8167.path1;Name=comp15251_c0_seq1|m.8167;Target=comp15251_c0_seq1|m.8167 119 156;Gap=M38
scaffold10431_1_size8932	merc_genome	cDNA_match	2076	2240	100	+	.	ID=comp15251_c0_seq1|m.8167.path1;Name=comp15251_c0_seq1|m.8167;Target=comp15251_c0_seq1|m.8167 157 321;Gap=M165
###
scaffold_2763	merc_genome	cDNA_match	4311	4695	99	+	.	ID=comp15254_c0_seq1|m.8168.path1;Name=comp15254_c0_seq1|m.8168;Target=comp15254_c0_seq1|m.8168 1 385;Gap=M385
scaffold_2763	merc_genome	cDNA_match	4859	5260	99	+	.	ID=comp15254_c0_seq1|m.8168.path1;Name=comp15254_c0_seq1|m.8168;Target=comp15254_c0_seq1|m.8168 386 787;Gap=M402
scaffold_2763	merc_genome	cDNA_match	11137	11332	94	+	.	ID=comp15254_c0_seq1|m.8168.path1;Name=comp15254_c0_seq1|m.8168;Target=comp15254_c0_seq1|m.8168 788 983;Gap=M196
###
scaffold1438_1_size34479	merc_genome	cDNA_match	15154	15337	100	+	.	ID=comp15255_c0_seq1|m.8169.path1;Name=comp15255_c0_seq1|m.8169;Target=comp15255_c0_seq1|m.8169 1 184;Gap=M184
scaffold1438_1_size34479	merc_genome	cDNA_match	15433	15524	100	+	.	ID=comp15255_c0_seq1|m.8169.path1;Name=comp15255_c0_seq1|m.8169;Target=comp15255_c0_seq1|m.8169 185 276;Gap=M92
scaffold1438_1_size34479	merc_genome	cDNA_match	15621	15690	100	+	.	ID=comp15255_c0_seq1|m.8169.path1;Name=comp15255_c0_seq1|m.8169;Target=comp15255_c0_seq1|m.8169 277 346;Gap=M70
scaffold1438_1_size34479	merc_genome	cDNA_match	15807	15925	100	+	.	ID=comp15255_c0_seq1|m.8169.path1;Name=comp15255_c0_seq1|m.8169;Target=comp15255_c0_seq1|m.8169 347 465;Gap=M119
scaffold1438_1_size34479	merc_genome	cDNA_match	16115	16211	100	+	.	ID=comp15255_c0_seq1|m.8169.path1;Name=comp15255_c0_seq1|m.8169;Target=comp15255_c0_seq1|m.8169 466 562;Gap=M97
scaffold1438_1_size34479	merc_genome	cDNA_match	16807	16886	100	+	.	ID=comp15255_c0_seq1|m.8169.path1;Name=comp15255_c0_seq1|m.8169;Target=comp15255_c0_seq1|m.8169 563 642;Gap=M80
###
scaffold_1719	merc_genome	cDNA_match	234	428	100	+	.	ID=comp15255_c0_seq1|m.8169.path2;Name=comp15255_c0_seq1|m.8169;Target=comp15255_c0_seq1|m.8169 643 837;Gap=M195
scaffold_1719	merc_genome	cDNA_match	610	693	100	+	.	ID=comp15255_c0_seq1|m.8169.path2;Name=comp15255_c0_seq1|m.8169;Target=comp15255_c0_seq1|m.8169 838 921;Gap=M84
scaffold_1719	merc_genome	cDNA_match	796	856	98	+	.	ID=comp15255_c0_seq1|m.8169.path2;Name=comp15255_c0_seq1|m.8169;Target=comp15255_c0_seq1|m.8169 922 982;Gap=M61
scaffold_1719	merc_genome	cDNA_match	1118	1178	100	+	.	ID=comp15255_c0_seq1|m.8169.path2;Name=comp15255_c0_seq1|m.8169;Target=comp15255_c0_seq1|m.8169 983 1043;Gap=M61
scaffold_1719	merc_genome	cDNA_match	1345	1438	100	+	.	ID=comp15255_c0_seq1|m.8169.path2;Name=comp15255_c0_seq1|m.8169;Target=comp15255_c0_seq1|m.8169 1044 1137;Gap=M94
scaffold_1719	merc_genome	cDNA_match	1610	1682	100	+	.	ID=comp15255_c0_seq1|m.8169.path2;Name=comp15255_c0_seq1|m.8169;Target=comp15255_c0_seq1|m.8169 1138 1210;Gap=M73
scaffold_1719	merc_genome	cDNA_match	1983	2065	100	+	.	ID=comp15255_c0_seq1|m.8169.path2;Name=comp15255_c0_seq1|m.8169;Target=comp15255_c0_seq1|m.8169 1211 1293;Gap=M83
scaffold_1719	merc_genome	cDNA_match	2153	2282	100	+	.	ID=comp15255_c0_seq1|m.8169.path2;Name=comp15255_c0_seq1|m.8169;Target=comp15255_c0_seq1|m.8169 1294 1423;Gap=M130
###
scaffold_1719	merc_genome	cDNA_match	1983	2043	100	-	.	ID=comp15255_c0_seq1|m.8170.path1;Name=comp15255_c0_seq1|m.8170;Target=comp15255_c0_seq1|m.8170 1 61;Gap=M61
scaffold_1719	merc_genome	cDNA_match	1610	1682	100	-	.	ID=comp15255_c0_seq1|m.8170.path1;Name=comp15255_c0_seq1|m.8170;Target=comp15255_c0_seq1|m.8170 62 134;Gap=M73
scaffold_1719	merc_genome	cDNA_match	1345	1438	100	-	.	ID=comp15255_c0_seq1|m.8170.path1;Name=comp15255_c0_seq1|m.8170;Target=comp15255_c0_seq1|m.8170 135 228;Gap=M94
scaffold_1719	merc_genome	cDNA_match	1118	1178	100	-	.	ID=comp15255_c0_seq1|m.8170.path1;Name=comp15255_c0_seq1|m.8170;Target=comp15255_c0_seq1|m.8170 229 289;Gap=M61
scaffold_1719	merc_genome	cDNA_match	796	856	98	-	.	ID=comp15255_c0_seq1|m.8170.path1;Name=comp15255_c0_seq1|m.8170;Target=comp15255_c0_seq1|m.8170 290 350;Gap=M61
scaffold_1719	merc_genome	cDNA_match	669	693	100	-	.	ID=comp15255_c0_seq1|m.8170.path1;Name=comp15255_c0_seq1|m.8170;Target=comp15255_c0_seq1|m.8170 351 375;Gap=M25
###
scaffold5345_1_size15735	merc_genome	cDNA_match	14490	15075	97	-	.	ID=comp15258_c0_seq1|m.8171.path1;Name=comp15258_c0_seq1|m.8171;Target=comp15258_c0_seq1|m.8171 3 588;Gap=M586
scaffold5345_1_size15735	merc_genome	cDNA_match	14001	14055	100	-	.	ID=comp15258_c0_seq1|m.8171.path1;Name=comp15258_c0_seq1|m.8171;Target=comp15258_c0_seq1|m.8171 589 643;Gap=M55
scaffold5345_1_size15735	merc_genome	cDNA_match	12967	13175	100	-	.	ID=comp15258_c0_seq1|m.8171.path1;Name=comp15258_c0_seq1|m.8171;Target=comp15258_c0_seq1|m.8171 644 852;Gap=M209
###
scaffold4658_1_size17255	merc_genome	cDNA_match	12521	12614	100	-	.	ID=comp15259_c0_seq1|m.8172.path1;Name=comp15259_c0_seq1|m.8172;Target=comp15259_c0_seq1|m.8172 3 96;Gap=M94
scaffold4658_1_size17255	merc_genome	cDNA_match	11761	11901	100	-	.	ID=comp15259_c0_seq1|m.8172.path1;Name=comp15259_c0_seq1|m.8172;Target=comp15259_c0_seq1|m.8172 97 237;Gap=M141
scaffold4658_1_size17255	merc_genome	cDNA_match	11326	11394	100	-	.	ID=comp15259_c0_seq1|m.8172.path1;Name=comp15259_c0_seq1|m.8172;Target=comp15259_c0_seq1|m.8172 238 306;Gap=M69
scaffold4658_1_size17255	merc_genome	cDNA_match	10380	10463	100	-	.	ID=comp15259_c0_seq1|m.8172.path1;Name=comp15259_c0_seq1|m.8172;Target=comp15259_c0_seq1|m.8172 307 390;Gap=M84
scaffold4658_1_size17255	merc_genome	cDNA_match	9848	10028	100	-	.	ID=comp15259_c0_seq1|m.8172.path1;Name=comp15259_c0_seq1|m.8172;Target=comp15259_c0_seq1|m.8172 391 571;Gap=M181
scaffold4658_1_size17255	merc_genome	cDNA_match	9381	9497	100	-	.	ID=comp15259_c0_seq1|m.8172.path1;Name=comp15259_c0_seq1|m.8172;Target=comp15259_c0_seq1|m.8172 572 688;Gap=M117
scaffold4658_1_size17255	merc_genome	cDNA_match	9199	9257	100	-	.	ID=comp15259_c0_seq1|m.8172.path1;Name=comp15259_c0_seq1|m.8172;Target=comp15259_c0_seq1|m.8172 689 747;Gap=M59
scaffold4658_1_size17255	merc_genome	cDNA_match	8817	8951	100	-	.	ID=comp15259_c0_seq1|m.8172.path1;Name=comp15259_c0_seq1|m.8172;Target=comp15259_c0_seq1|m.8172 748 882;Gap=M135
scaffold4658_1_size17255	merc_genome	cDNA_match	8431	8580	100	-	.	ID=comp15259_c0_seq1|m.8172.path1;Name=comp15259_c0_seq1|m.8172;Target=comp15259_c0_seq1|m.8172 883 1032;Gap=M150
scaffold4658_1_size17255	merc_genome	cDNA_match	7893	7937	100	-	.	ID=comp15259_c0_seq1|m.8172.path1;Name=comp15259_c0_seq1|m.8172;Target=comp15259_c0_seq1|m.8172 1033 1077;Gap=M45
###
scaffold4658_1_size17255	merc_genome	cDNA_match	13345	13626	99	-	.	ID=comp15259_c0_seq1|m.8173.path1;Name=comp15259_c0_seq1|m.8173;Target=comp15259_c0_seq1|m.8173 1 282;Gap=M282
scaffold4658_1_size17255	merc_genome	cDNA_match	12833	12939	99	-	.	ID=comp15259_c0_seq1|m.8173.path1;Name=comp15259_c0_seq1|m.8173;Target=comp15259_c0_seq1|m.8173 283 390;Gap=M98 I1 M9
###
scaffold35489_1_size2097	merc_genome	cDNA_match	778	1059	99	+	.	ID=comp15259_c0_seq1|m.8173.path2;Name=comp15259_c0_seq1|m.8173;Target=comp15259_c0_seq1|m.8173 1 282;Gap=M282
scaffold35489_1_size2097	merc_genome	cDNA_match	1465	1571	99	+	.	ID=comp15259_c0_seq1|m.8173.path2;Name=comp15259_c0_seq1|m.8173;Target=comp15259_c0_seq1|m.8173 283 390;Gap=M92 I1 M15
###
scaffold_1176	merc_genome	cDNA_match	6412	6742	98	+	.	ID=comp15261_c0_seq1|m.8174.path1;Name=comp15261_c0_seq1|m.8174;Target=comp15261_c0_seq1|m.8174 1 331;Gap=M331
scaffold_1176	merc_genome	cDNA_match	95530	95678	100	+	.	ID=comp15261_c0_seq1|m.8174.path1;Name=comp15261_c0_seq1|m.8174;Target=comp15261_c0_seq1|m.8174 332 480;Gap=M149
###
scaffold_3781	merc_genome	cDNA_match	6326	6569	99	+	.	ID=comp15262_c0_seq1|m.8175.path1;Name=comp15262_c0_seq1|m.8175;Target=comp15262_c0_seq1|m.8175 1 244;Gap=M244
scaffold_3781	merc_genome	cDNA_match	7165	7256	100	+	.	ID=comp15262_c0_seq1|m.8175.path1;Name=comp15262_c0_seq1|m.8175;Target=comp15262_c0_seq1|m.8175 245 336;Gap=M92
scaffold_3781	merc_genome	cDNA_match	7498	7616	100	+	.	ID=comp15262_c0_seq1|m.8175.path1;Name=comp15262_c0_seq1|m.8175;Target=comp15262_c0_seq1|m.8175 337 455;Gap=M119
scaffold_3781	merc_genome	cDNA_match	8414	8549	100	+	.	ID=comp15262_c0_seq1|m.8175.path1;Name=comp15262_c0_seq1|m.8175;Target=comp15262_c0_seq1|m.8175 456 591;Gap=M136
scaffold_3781	merc_genome	cDNA_match	8667	8698	87	+	.	ID=comp15262_c0_seq1|m.8175.path1;Name=comp15262_c0_seq1|m.8175;Target=comp15262_c0_seq1|m.8175 612 642;Gap=M1 D1 M30
scaffold_3781	merc_genome	cDNA_match	9332	9446	84	+	.	ID=comp15262_c0_seq1|m.8175.path1;Name=comp15262_c0_seq1|m.8175;Target=comp15262_c0_seq1|m.8175 643 743;Gap=M1 D1 M11 D1 M9 D4 M10 D1 M25 D1 M5 D1 M15 D1 M8 D1 M17 D3
scaffold_3781	merc_genome	cDNA_match	10272	10464	93	+	.	ID=comp15262_c0_seq1|m.8175.path1;Name=comp15262_c0_seq1|m.8175;Target=comp15262_c0_seq1|m.8175 744 927;Gap=M20 D1 M94 D3 M12 D1 M30 D2 M21 D2 M7
scaffold_3781	merc_genome	cDNA_match	10935	11098	91	+	.	ID=comp15262_c0_seq1|m.8175.path1;Name=comp15262_c0_seq1|m.8175;Target=comp15262_c0_seq1|m.8175 929 1085;Gap=M15 D1 M8 D1 M20 D3 M25 D3 M4 I1 M84
scaffold_3781	merc_genome	cDNA_match	11762	12186	91	+	.	ID=comp15262_c0_seq1|m.8175.path1;Name=comp15262_c0_seq1|m.8175;Target=comp15262_c0_seq1|m.8175 1152 1611;Gap=M1 I31 M5 I4 M419
###
scaffold_3781	merc_genome	cDNA_match	10272	10426	96	-	.	ID=comp15262_c0_seq1|m.8176.path1;Name=comp15262_c0_seq1|m.8176;Target=comp15262_c0_seq1|m.8176 1 150;Gap=M24 D1 M12 D3 M94 D1 M20
scaffold_3781	merc_genome	cDNA_match	9332	9446	84	-	.	ID=comp15262_c0_seq1|m.8176.path1;Name=comp15262_c0_seq1|m.8176;Target=comp15262_c0_seq1|m.8176 151 251;Gap=D3 M17 D1 M8 D1 M15 D1 M5 D1 M25 D1 M10 D4 M9 D1 M11 D1 M1
scaffold_3781	merc_genome	cDNA_match	8644	8698	81	-	.	ID=comp15262_c0_seq1|m.8176.path1;Name=comp15262_c0_seq1|m.8176;Target=comp15262_c0_seq1|m.8176 252 301;Gap=M30 D1 M5 D1 M9 D3 M6
scaffold_3781	merc_genome	cDNA_match	8498	8549	100	-	.	ID=comp15262_c0_seq1|m.8176.path1;Name=comp15262_c0_seq1|m.8176;Target=comp15262_c0_seq1|m.8176 303 354;Gap=M52
###
scaffold1293_1_size36282	merc_genome	cDNA_match	35441	35541	99	+	.	ID=comp15262_c0_seq1|m.8176.path2;Name=comp15262_c0_seq1|m.8176;Target=comp15262_c0_seq1|m.8176 150 250;Gap=M101
scaffold1293_1_size36282	merc_genome	cDNA_match	36111	36162	98	+	.	ID=comp15262_c0_seq1|m.8176.path2;Name=comp15262_c0_seq1|m.8176;Target=comp15262_c0_seq1|m.8176 251 302;Gap=M52
scaffold1293_1_size36282	merc_genome	cDNA_match	36252	36282	100	+	.	ID=comp15262_c0_seq1|m.8176.path2;Name=comp15262_c0_seq1|m.8176;Target=comp15262_c0_seq1|m.8176 303 333;Gap=M31
###
scaffold7783_1_size11814	merc_genome	cDNA_match	3566	4109	99	+	.	ID=comp15263_c0_seq1|m.8177.path1;Name=comp15263_c0_seq1|m.8177;Target=comp15263_c0_seq1|m.8177 1 544;Gap=M544
scaffold7783_1_size11814	merc_genome	cDNA_match	5629	5962	100	+	.	ID=comp15263_c0_seq1|m.8177.path1;Name=comp15263_c0_seq1|m.8177;Target=comp15263_c0_seq1|m.8177 545 878;Gap=M334
scaffold7783_1_size11814	merc_genome	cDNA_match	6062	6143	100	+	.	ID=comp15263_c0_seq1|m.8177.path1;Name=comp15263_c0_seq1|m.8177;Target=comp15263_c0_seq1|m.8177 879 960;Gap=M82
scaffold7783_1_size11814	merc_genome	cDNA_match	6286	6483	100	+	.	ID=comp15263_c0_seq1|m.8177.path1;Name=comp15263_c0_seq1|m.8177;Target=comp15263_c0_seq1|m.8177 961 1158;Gap=M198
###
scaffold_807	merc_genome	cDNA_match	1724	2102	91	-	.	ID=comp15265_c0_seq1|m.8178.path1;Name=comp15265_c0_seq1|m.8178;Target=comp15265_c0_seq1|m.8178 1 352;Gap=M298 D27 M54
scaffold_807	merc_genome	cDNA_match	1063	1164	100	-	.	ID=comp15265_c0_seq1|m.8178.path1;Name=comp15265_c0_seq1|m.8178;Target=comp15265_c0_seq1|m.8178 353 454;Gap=M102
scaffold_807	merc_genome	cDNA_match	493	629	100	-	.	ID=comp15265_c0_seq1|m.8178.path1;Name=comp15265_c0_seq1|m.8178;Target=comp15265_c0_seq1|m.8178 455 591;Gap=M137
###
scaffold_807	merc_genome	cDNA_match	1724	1753	100	-	.	ID=comp15265_c0_seq1|m.8179.path1;Name=comp15265_c0_seq1|m.8179;Target=comp15265_c0_seq1|m.8179 1 30;Gap=M30
scaffold_807	merc_genome	cDNA_match	1063	1164	100	-	.	ID=comp15265_c0_seq1|m.8179.path1;Name=comp15265_c0_seq1|m.8179;Target=comp15265_c0_seq1|m.8179 31 132;Gap=M102
scaffold_807	merc_genome	cDNA_match	444	629	100	-	.	ID=comp15265_c0_seq1|m.8179.path1;Name=comp15265_c0_seq1|m.8179;Target=comp15265_c0_seq1|m.8179 133 318;Gap=M186
###
scaffold_557	merc_genome	cDNA_match	46816	46904	98	-	.	ID=comp15266_c0_seq1|m.8180.path1;Name=comp15266_c0_seq1|m.8180;Target=comp15266_c0_seq1|m.8180 1 88;Gap=M55 D1 M33
scaffold_557	merc_genome	cDNA_match	46513	46705	94	-	.	ID=comp15266_c0_seq1|m.8180.path1;Name=comp15266_c0_seq1|m.8180;Target=comp15266_c0_seq1|m.8180 89 278;Gap=M161 D1 M18 D1 M8 D1 M3
scaffold_557	merc_genome	cDNA_match	45147	45277	99	-	.	ID=comp15266_c0_seq1|m.8180.path1;Name=comp15266_c0_seq1|m.8180;Target=comp15266_c0_seq1|m.8180 279 409;Gap=M131
scaffold_557	merc_genome	cDNA_match	44389	44458	97	-	.	ID=comp15266_c0_seq1|m.8180.path1;Name=comp15266_c0_seq1|m.8180;Target=comp15266_c0_seq1|m.8180 410 479;Gap=M70
scaffold_557	merc_genome	cDNA_match	43403	43468	100	-	.	ID=comp15266_c0_seq1|m.8180.path1;Name=comp15266_c0_seq1|m.8180;Target=comp15266_c0_seq1|m.8180 480 545;Gap=M66
scaffold_557	merc_genome	cDNA_match	43047	43198	99	-	.	ID=comp15266_c0_seq1|m.8180.path1;Name=comp15266_c0_seq1|m.8180;Target=comp15266_c0_seq1|m.8180 546 697;Gap=M152
scaffold_557	merc_genome	cDNA_match	42896	42973	100	-	.	ID=comp15266_c0_seq1|m.8180.path1;Name=comp15266_c0_seq1|m.8180;Target=comp15266_c0_seq1|m.8180 698 775;Gap=M78
scaffold_557	merc_genome	cDNA_match	41742	41872	100	-	.	ID=comp15266_c0_seq1|m.8180.path1;Name=comp15266_c0_seq1|m.8180;Target=comp15266_c0_seq1|m.8180 776 906;Gap=M131
scaffold_557	merc_genome	cDNA_match	40972	41064	100	-	.	ID=comp15266_c0_seq1|m.8180.path1;Name=comp15266_c0_seq1|m.8180;Target=comp15266_c0_seq1|m.8180 907 999;Gap=M93
scaffold_557	merc_genome	cDNA_match	40297	40392	100	-	.	ID=comp15266_c0_seq1|m.8180.path1;Name=comp15266_c0_seq1|m.8180;Target=comp15266_c0_seq1|m.8180 1000 1095;Gap=M96
###
scaffold_1206	merc_genome	cDNA_match	4030	4111	94	-	.	ID=comp15267_c0_seq1|m.8181.path1;Name=comp15267_c0_seq1|m.8181;Target=comp15267_c0_seq1|m.8181 744 822;Gap=M7 D3 M72
scaffold_1206	merc_genome	cDNA_match	3268	3300	100	-	.	ID=comp15267_c0_seq1|m.8181.path1;Name=comp15267_c0_seq1|m.8181;Target=comp15267_c0_seq1|m.8181 823 855;Gap=M33
scaffold_1206	merc_genome	cDNA_match	2812	2952	100	-	.	ID=comp15267_c0_seq1|m.8181.path1;Name=comp15267_c0_seq1|m.8181;Target=comp15267_c0_seq1|m.8181 856 996;Gap=M141
scaffold_1206	merc_genome	cDNA_match	1647	1703	100	-	.	ID=comp15267_c0_seq1|m.8181.path1;Name=comp15267_c0_seq1|m.8181;Target=comp15267_c0_seq1|m.8181 997 1053;Gap=M57
scaffold_1206	merc_genome	cDNA_match	711	806	100	-	.	ID=comp15267_c0_seq1|m.8181.path1;Name=comp15267_c0_seq1|m.8181;Target=comp15267_c0_seq1|m.8181 1054 1149;Gap=M96
scaffold_1206	merc_genome	cDNA_match	519	587	86	-	.	ID=comp15267_c0_seq1|m.8181.path1;Name=comp15267_c0_seq1|m.8181;Target=comp15267_c0_seq1|m.8181 1150 1209;Gap=M16 D9 M44
###
scaffold_2000	merc_genome	cDNA_match	1549	1612	100	-	.	ID=comp15267_c0_seq1|m.8181.path2;Name=comp15267_c0_seq1|m.8181;Target=comp15267_c0_seq1|m.8181 364 427;Gap=M64
scaffold_2000	merc_genome	cDNA_match	43	272	100	-	.	ID=comp15267_c0_seq1|m.8181.path2;Name=comp15267_c0_seq1|m.8181;Target=comp15267_c0_seq1|m.8181 428 657;Gap=M230
###
scaffold56267_1_size1345	merc_genome	cDNA_match	624	1291	99	+	.	ID=comp15268_c0_seq1|m.8182.path1;Name=comp15268_c0_seq1|m.8182;Target=comp15268_c0_seq1|m.8182 740 1407;Gap=M668
###
scaffold56267_1_size1345	merc_genome	cDNA_match	1	622	99	+	.	ID=comp15268_c0_seq1|m.8182.path2;Name=comp15268_c0_seq1|m.8182;Target=comp15268_c0_seq1|m.8182 61 682;Gap=M622
###
scaffold88533_1_size877	merc_genome	cDNA_match	65	428	100	+	.	ID=comp15269_c0_seq1|m.8183.path1;Name=comp15269_c0_seq1|m.8183;Target=comp15269_c0_seq1|m.8183 1 364;Gap=M364
scaffold88533_1_size877	merc_genome	cDNA_match	490	820	100	+	.	ID=comp15269_c0_seq1|m.8183.path1;Name=comp15269_c0_seq1|m.8183;Target=comp15269_c0_seq1|m.8183 365 695;Gap=M331
###
scaffold1464_1_size34279	merc_genome	cDNA_match	18099	18219	99	+	.	ID=comp15269_c0_seq1|m.8183.path2;Name=comp15269_c0_seq1|m.8183;Target=comp15269_c0_seq1|m.8183 696 816;Gap=M121
scaffold1464_1_size34279	merc_genome	cDNA_match	18358	18594	100	+	.	ID=comp15269_c0_seq1|m.8183.path2;Name=comp15269_c0_seq1|m.8183;Target=comp15269_c0_seq1|m.8183 817 1053;Gap=M237
scaffold1464_1_size34279	merc_genome	cDNA_match	18882	18941	100	+	.	ID=comp15269_c0_seq1|m.8183.path2;Name=comp15269_c0_seq1|m.8183;Target=comp15269_c0_seq1|m.8183 1054 1113;Gap=M60
###
scaffold12028_1_size7731	merc_genome	cDNA_match	5793	5868	100	-	.	ID=comp15273_c0_seq1|m.8184.path1;Name=comp15273_c0_seq1|m.8184;Target=comp15273_c0_seq1|m.8184 1 76;Gap=M76
scaffold12028_1_size7731	merc_genome	cDNA_match	5211	5390	100	-	.	ID=comp15273_c0_seq1|m.8184.path1;Name=comp15273_c0_seq1|m.8184;Target=comp15273_c0_seq1|m.8184 77 256;Gap=M180
scaffold12028_1_size7731	merc_genome	cDNA_match	4796	5089	98	-	.	ID=comp15273_c0_seq1|m.8184.path1;Name=comp15273_c0_seq1|m.8184;Target=comp15273_c0_seq1|m.8184 257 550;Gap=M294
scaffold12028_1_size7731	merc_genome	cDNA_match	4094	4372	99	-	.	ID=comp15273_c0_seq1|m.8184.path1;Name=comp15273_c0_seq1|m.8184;Target=comp15273_c0_seq1|m.8184 551 829;Gap=M279
scaffold12028_1_size7731	merc_genome	cDNA_match	3581	3717	100	-	.	ID=comp15273_c0_seq1|m.8184.path1;Name=comp15273_c0_seq1|m.8184;Target=comp15273_c0_seq1|m.8184 830 966;Gap=M137
###
scaffold17059_1_size6007	merc_genome	cDNA_match	1	723	97	+	.	ID=comp15274_c0_seq1|m.8185.path1;Name=comp15274_c0_seq1|m.8185;Target=comp15274_c0_seq1|m.8185 538 1278;Gap=M145 I18 M578
###
scaffold_2760	merc_genome	cDNA_match	4313	4656	99	+	.	ID=comp15274_c0_seq1|m.8185.path2;Name=comp15274_c0_seq1|m.8185;Target=comp15274_c0_seq1|m.8185 1 344;Gap=M344
scaffold_2760	merc_genome	cDNA_match	5762	5898	99	+	.	ID=comp15274_c0_seq1|m.8185.path2;Name=comp15274_c0_seq1|m.8185;Target=comp15274_c0_seq1|m.8185 345 481;Gap=M137
###
scaffold10628_1_size8736	merc_genome	cDNA_match	2752	2800	100	-	.	ID=comp15276_c0_seq1|m.8186.path1;Name=comp15276_c0_seq1|m.8186;Target=comp15276_c0_seq1|m.8186 351 399;Gap=M49
scaffold10628_1_size8736	merc_genome	cDNA_match	2467	2546	98	-	.	ID=comp15276_c0_seq1|m.8186.path1;Name=comp15276_c0_seq1|m.8186;Target=comp15276_c0_seq1|m.8186 400 479;Gap=M80
scaffold10628_1_size8736	merc_genome	cDNA_match	1530	2385	99	-	.	ID=comp15276_c0_seq1|m.8186.path1;Name=comp15276_c0_seq1|m.8186;Target=comp15276_c0_seq1|m.8186 480 1335;Gap=M856
###
scaffold10628_1_size8736	merc_genome	cDNA_match	1657	2265	99	+	.	ID=comp15276_c0_seq1|m.8187.path1;Name=comp15276_c0_seq1|m.8187;Target=comp15276_c0_seq1|m.8187 1 609;Gap=M609
###
scaffold17165_1_size5978	merc_genome	cDNA_match	1853	2404	96	-	.	ID=comp15278_c0_seq1|m.8188.path1;Name=comp15278_c0_seq1|m.8188;Target=comp15278_c0_seq1|m.8188 1 534;Gap=M240 D18 M294
###
scaffold_1097	merc_genome	cDNA_match	2821	2860	100	-	.	ID=comp15281_c0_seq1|m.8189.path1;Name=comp15281_c0_seq1|m.8189;Target=comp15281_c0_seq1|m.8189 1 40;Gap=M40
scaffold_1097	merc_genome	cDNA_match	1847	2065	100	-	.	ID=comp15281_c0_seq1|m.8189.path1;Name=comp15281_c0_seq1|m.8189;Target=comp15281_c0_seq1|m.8189 41 259;Gap=M219
scaffold_1097	merc_genome	cDNA_match	436	1246	92	-	.	ID=comp15281_c0_seq1|m.8189.path1;Name=comp15281_c0_seq1|m.8189;Target=comp15281_c0_seq1|m.8189 260 1137;Gap=M774 I67 M37
scaffold_1097	merc_genome	cDNA_match	12	298	100	-	.	ID=comp15281_c0_seq1|m.8189.path1;Name=comp15281_c0_seq1|m.8189;Target=comp15281_c0_seq1|m.8189 1138 1424;Gap=M287
###
scaffold63970_1_size1191	merc_genome	cDNA_match	546	1161	99	-	.	ID=comp15281_c0_seq1|m.8189.path2;Name=comp15281_c0_seq1|m.8189;Target=comp15281_c0_seq1|m.8189 1425 2040;Gap=M616
###
scaffold24364_1_size3250	merc_genome	cDNA_match	2023	2268	98	-	.	ID=comp15282_c0_seq1|m.8190.path1;Name=comp15282_c0_seq1|m.8190;Target=comp15282_c0_seq1|m.8190 1 246;Gap=M246
scaffold24364_1_size3250	merc_genome	cDNA_match	1716	1935	99	-	.	ID=comp15282_c0_seq1|m.8190.path1;Name=comp15282_c0_seq1|m.8190;Target=comp15282_c0_seq1|m.8190 247 466;Gap=M220
scaffold24364_1_size3250	merc_genome	cDNA_match	495	1285	94	-	.	ID=comp15282_c0_seq1|m.8190.path1;Name=comp15282_c0_seq1|m.8190;Target=comp15282_c0_seq1|m.8190 467 1275;Gap=M82 I22 M544 I2 M7 I2 M81 D1 M22 D1 M8 D1 M8 D2 M26 D3 M5
###
scaffold_1668	merc_genome	cDNA_match	530	637	100	+	.	ID=comp15285_c0_seq1|m.8191.path1;Name=comp15285_c0_seq1|m.8191;Target=comp15285_c0_seq1|m.8191 286 393;Gap=M108
scaffold_1668	merc_genome	cDNA_match	15728	15820	95	+	.	ID=comp15285_c0_seq1|m.8191.path1;Name=comp15285_c0_seq1|m.8191;Target=comp15285_c0_seq1|m.8191 394 483;Gap=M51 D1 M12 D2 M27
scaffold_1668	merc_genome	cDNA_match	15931	16020	83	+	.	ID=comp15285_c0_seq1|m.8191.path1;Name=comp15285_c0_seq1|m.8191;Target=comp15285_c0_seq1|m.8191 484 567;Gap=M3 I1 M11 D2 M15 D2 M19 D1 M2 D2 M33
###
scaffold_1044	merc_genome	cDNA_match	1479	2030	96	+	.	ID=comp15288_c0_seq1|m.8192.path1;Name=comp15288_c0_seq1|m.8192;Target=comp15288_c0_seq1|m.8192 1 533;Gap=M302 D19 M231
###
scaffold131512_1_size579	merc_genome	cDNA_match	120	381	99	-	.	ID=comp15288_c0_seq1|m.8192.path2;Name=comp15288_c0_seq1|m.8192;Target=comp15288_c0_seq1|m.8192 1 261;Gap=M258 D1 M3
###
scaffold_1044	merc_genome	cDNA_match	2515	2554	97	+	.	ID=comp15288_c0_seq1|m.8193.path1;Name=comp15288_c0_seq1|m.8193;Target=comp15288_c0_seq1|m.8193 1 40;Gap=M40
scaffold_1044	merc_genome	cDNA_match	3206	3334	99	+	.	ID=comp15288_c0_seq1|m.8193.path1;Name=comp15288_c0_seq1|m.8193;Target=comp15288_c0_seq1|m.8193 41 169;Gap=M129
scaffold_1044	merc_genome	cDNA_match	28102	28257	100	+	.	ID=comp15288_c0_seq1|m.8193.path1;Name=comp15288_c0_seq1|m.8193;Target=comp15288_c0_seq1|m.8193 170 325;Gap=M156
scaffold_1044	merc_genome	cDNA_match	28393	28586	99	+	.	ID=comp15288_c0_seq1|m.8193.path1;Name=comp15288_c0_seq1|m.8193;Target=comp15288_c0_seq1|m.8193 326 519;Gap=M194
###
scaffold_582	merc_genome	cDNA_match	9829	9990	99	-	.	ID=comp15290_c0_seq1|m.8194.path1;Name=comp15290_c0_seq1|m.8194;Target=comp15290_c0_seq1|m.8194 1 162;Gap=M162
scaffold_582	merc_genome	cDNA_match	9459	9659	100	-	.	ID=comp15290_c0_seq1|m.8194.path1;Name=comp15290_c0_seq1|m.8194;Target=comp15290_c0_seq1|m.8194 163 363;Gap=M201
scaffold_582	merc_genome	cDNA_match	9233	9344	100	-	.	ID=comp15290_c0_seq1|m.8194.path1;Name=comp15290_c0_seq1|m.8194;Target=comp15290_c0_seq1|m.8194 364 475;Gap=M112
scaffold_582	merc_genome	cDNA_match	7894	8120	100	-	.	ID=comp15290_c0_seq1|m.8194.path1;Name=comp15290_c0_seq1|m.8194;Target=comp15290_c0_seq1|m.8194 476 702;Gap=M227
scaffold_582	merc_genome	cDNA_match	7569	7707	99	-	.	ID=comp15290_c0_seq1|m.8194.path1;Name=comp15290_c0_seq1|m.8194;Target=comp15290_c0_seq1|m.8194 703 841;Gap=M139
scaffold_582	merc_genome	cDNA_match	6591	6811	99	-	.	ID=comp15290_c0_seq1|m.8194.path1;Name=comp15290_c0_seq1|m.8194;Target=comp15290_c0_seq1|m.8194 842 1062;Gap=M221
scaffold_582	merc_genome	cDNA_match	6149	6270	99	-	.	ID=comp15290_c0_seq1|m.8194.path1;Name=comp15290_c0_seq1|m.8194;Target=comp15290_c0_seq1|m.8194 1063 1184;Gap=M122
scaffold_582	merc_genome	cDNA_match	5444	5605	100	-	.	ID=comp15290_c0_seq1|m.8194.path1;Name=comp15290_c0_seq1|m.8194;Target=comp15290_c0_seq1|m.8194 1185 1346;Gap=M162
scaffold_582	merc_genome	cDNA_match	95	170	100	-	.	ID=comp15290_c0_seq1|m.8194.path1;Name=comp15290_c0_seq1|m.8194;Target=comp15290_c0_seq1|m.8194 1347 1422;Gap=M76
###
scaffold282903_1_size191	merc_genome	cDNA_match	117	170	100	+	.	ID=comp15291_c0_seq1|m.8195.path1;Name=comp15291_c0_seq1|m.8195;Target=comp15291_c0_seq1|m.8195 1 54;Gap=M54
###
scaffold9588_1_size9897	merc_genome	cDNA_match	171	295	78	+	.	ID=comp15291_c0_seq1|m.8195.path2;Name=comp15291_c0_seq1|m.8195;Target=comp15291_c0_seq1|m.8195 55 168;Gap=M12 D1 M12 D1 M13 I1 M9 D1 M13 D2 M7 I1 M9 D3 M18 D1 M4 D2 M6 D2 M9
scaffold9588_1_size9897	merc_genome	cDNA_match	516	628	89	+	.	ID=comp15291_c0_seq1|m.8195.path2;Name=comp15291_c0_seq1|m.8195;Target=comp15291_c0_seq1|m.8195 169 275;Gap=M3 D2 M12 D1 M26 D1 M8 I1 M4 I1 M18 D1 M7 D2 M10 D1 M17
scaffold9588_1_size9897	merc_genome	cDNA_match	822	1043	85	+	.	ID=comp15291_c0_seq1|m.8195.path2;Name=comp15291_c0_seq1|m.8195;Target=comp15291_c0_seq1|m.8195 276 473;Gap=M38 I1 M13 D1 M13 D1 M23 D2 M10 I1 M9 D1 M24 D1 M22 D3 M4 D4 M11 D13 M29
scaffold9588_1_size9897	merc_genome	cDNA_match	1805	1895	96	+	.	ID=comp15291_c0_seq1|m.8195.path2;Name=comp15291_c0_seq1|m.8195;Target=comp15291_c0_seq1|m.8195 474 564;Gap=M91
scaffold9588_1_size9897	merc_genome	cDNA_match	1987	2052	98	+	.	ID=comp15291_c0_seq1|m.8195.path2;Name=comp15291_c0_seq1|m.8195;Target=comp15291_c0_seq1|m.8195 565 630;Gap=M66
scaffold9588_1_size9897	merc_genome	cDNA_match	2149	2259	100	+	.	ID=comp15291_c0_seq1|m.8195.path2;Name=comp15291_c0_seq1|m.8195;Target=comp15291_c0_seq1|m.8195 631 741;Gap=M111
###
scaffold25522_1_size3042	merc_genome	cDNA_match	843	3042	99	-	.	ID=comp15292_c0_seq1|m.8196.path1;Name=comp15292_c0_seq1|m.8196;Target=comp15292_c0_seq1|m.8196 354 2553;Gap=M2200
###
scaffold588766_1_size115	merc_genome	cDNA_match	22	115	100	-	.	ID=comp15294_c0_seq1|m.8197.path1;Name=comp15294_c0_seq1|m.8197;Target=comp15294_c0_seq1|m.8197 91 184;Gap=M94
###
scaffold141025_1_size533	merc_genome	cDNA_match	137	513	99	-	.	ID=comp15294_c0_seq1|m.8197.path2;Name=comp15294_c0_seq1|m.8197;Target=comp15294_c0_seq1|m.8197 185 561;Gap=M377
###
scaffold_1932	merc_genome	cDNA_match	21	501	99	+	.	ID=comp15296_c0_seq1|m.8198.path1;Name=comp15296_c0_seq1|m.8198;Target=comp15296_c0_seq1|m.8198 1 481;Gap=M481
scaffold_1932	merc_genome	cDNA_match	580	608	100	+	.	ID=comp15296_c0_seq1|m.8198.path1;Name=comp15296_c0_seq1|m.8198;Target=comp15296_c0_seq1|m.8198 482 510;Gap=M29
scaffold_1932	merc_genome	cDNA_match	16692	16748	98	+	.	ID=comp15296_c0_seq1|m.8198.path1;Name=comp15296_c0_seq1|m.8198;Target=comp15296_c0_seq1|m.8198 511 567;Gap=M57
scaffold_1932	merc_genome	cDNA_match	16857	17063	98	+	.	ID=comp15296_c0_seq1|m.8198.path1;Name=comp15296_c0_seq1|m.8198;Target=comp15296_c0_seq1|m.8198 568 774;Gap=M207
###
scaffold1175_1_size37954	merc_genome	cDNA_match	19652	20802	99	-	.	ID=comp15303_c0_seq1|m.8199.path1;Name=comp15303_c0_seq1|m.8199;Target=comp15303_c0_seq1|m.8199 1 1152;Gap=M124 I1 M1027
###
scaffold1175_1_size37954	merc_genome	cDNA_match	20658	21571	97	-	.	ID=comp15303_c0_seq1|m.8200.path1;Name=comp15303_c0_seq1|m.8200;Target=comp15303_c0_seq1|m.8200 1 897;Gap=M166 D3 M221 D15 M488 I1 M21
###
scaffold143814_1_size520	merc_genome	cDNA_match	128	520	96	+	.	ID=comp15306_c0_seq1|m.8201.path1;Name=comp15306_c0_seq1|m.8201;Target=comp15306_c0_seq1|m.8201 1 402;Gap=M346 I9 M47
###
scaffold292991_1_size184	merc_genome	cDNA_match	1	184	100	-	.	ID=comp15306_c0_seq1|m.8201.path2;Name=comp15306_c0_seq1|m.8201;Target=comp15306_c0_seq1|m.8201 476 659;Gap=M184
###
scaffold198657_1_size332	merc_genome	cDNA_match	1	194	100	+	.	ID=comp15306_c0_seq1|m.8201.path3;Name=comp15306_c0_seq1|m.8201;Target=comp15306_c0_seq1|m.8201 222 415;Gap=M194
###
scaffold4304_1_size18201	merc_genome	cDNA_match	5501	7348	99	+	.	ID=comp15313_c0_seq1|m.8202.path1;Name=comp15313_c0_seq1|m.8202;Target=comp15313_c0_seq1|m.8202 1 1839;Gap=M292 D3 M17 D4 M14 D1 M15 D1 M1501
###
scaffold1139_1_size38475	merc_genome	cDNA_match	21600	21653	98	-	.	ID=comp15319_c0_seq1|m.8203.path1;Name=comp15319_c0_seq1|m.8203;Target=comp15319_c0_seq1|m.8203 1 54;Gap=M54
scaffold1139_1_size38475	merc_genome	cDNA_match	21214	21291	98	-	.	ID=comp15319_c0_seq1|m.8203.path1;Name=comp15319_c0_seq1|m.8203;Target=comp15319_c0_seq1|m.8203 55 132;Gap=M78
scaffold1139_1_size38475	merc_genome	cDNA_match	20955	21100	100	-	.	ID=comp15319_c0_seq1|m.8203.path1;Name=comp15319_c0_seq1|m.8203;Target=comp15319_c0_seq1|m.8203 133 278;Gap=M146
scaffold1139_1_size38475	merc_genome	cDNA_match	20239	20443	99	-	.	ID=comp15319_c0_seq1|m.8203.path1;Name=comp15319_c0_seq1|m.8203;Target=comp15319_c0_seq1|m.8203 279 483;Gap=M205
scaffold1139_1_size38475	merc_genome	cDNA_match	19694	19870	100	-	.	ID=comp15319_c0_seq1|m.8203.path1;Name=comp15319_c0_seq1|m.8203;Target=comp15319_c0_seq1|m.8203 484 660;Gap=M177
scaffold1139_1_size38475	merc_genome	cDNA_match	19414	19574	100	-	.	ID=comp15319_c0_seq1|m.8203.path1;Name=comp15319_c0_seq1|m.8203;Target=comp15319_c0_seq1|m.8203 661 821;Gap=M161
scaffold1139_1_size38475	merc_genome	cDNA_match	18087	19173	100	-	.	ID=comp15319_c0_seq1|m.8203.path1;Name=comp15319_c0_seq1|m.8203;Target=comp15319_c0_seq1|m.8203 822 1908;Gap=M1087
scaffold1139_1_size38475	merc_genome	cDNA_match	17600	17746	100	-	.	ID=comp15319_c0_seq1|m.8203.path1;Name=comp15319_c0_seq1|m.8203;Target=comp15319_c0_seq1|m.8203 1909 2055;Gap=M147
scaffold1139_1_size38475	merc_genome	cDNA_match	17217	17444	100	-	.	ID=comp15319_c0_seq1|m.8203.path1;Name=comp15319_c0_seq1|m.8203;Target=comp15319_c0_seq1|m.8203 2056 2283;Gap=M228
scaffold1139_1_size38475	merc_genome	cDNA_match	16711	16868	100	-	.	ID=comp15319_c0_seq1|m.8203.path1;Name=comp15319_c0_seq1|m.8203;Target=comp15319_c0_seq1|m.8203 2284 2441;Gap=M158
scaffold1139_1_size38475	merc_genome	cDNA_match	16278	16631	99	-	.	ID=comp15319_c0_seq1|m.8203.path1;Name=comp15319_c0_seq1|m.8203;Target=comp15319_c0_seq1|m.8203 2442 2795;Gap=M354
###
scaffold_1887	merc_genome	cDNA_match	6231	6288	100	-	.	ID=comp15320_c0_seq1|m.8204.path1;Name=comp15320_c0_seq1|m.8204;Target=comp15320_c0_seq1|m.8204 1 58;Gap=M58
scaffold_1887	merc_genome	cDNA_match	6101	6129	100	-	.	ID=comp15320_c0_seq1|m.8204.path1;Name=comp15320_c0_seq1|m.8204;Target=comp15320_c0_seq1|m.8204 59 87;Gap=M29
scaffold_1887	merc_genome	cDNA_match	5783	5866	98	-	.	ID=comp15320_c0_seq1|m.8204.path1;Name=comp15320_c0_seq1|m.8204;Target=comp15320_c0_seq1|m.8204 88 171;Gap=M84
scaffold_1887	merc_genome	cDNA_match	5596	5649	98	-	.	ID=comp15320_c0_seq1|m.8204.path1;Name=comp15320_c0_seq1|m.8204;Target=comp15320_c0_seq1|m.8204 172 225;Gap=M54
scaffold_1887	merc_genome	cDNA_match	5324	5401	100	-	.	ID=comp15320_c0_seq1|m.8204.path1;Name=comp15320_c0_seq1|m.8204;Target=comp15320_c0_seq1|m.8204 226 303;Gap=M78
scaffold_1887	merc_genome	cDNA_match	5118	5171	100	-	.	ID=comp15320_c0_seq1|m.8204.path1;Name=comp15320_c0_seq1|m.8204;Target=comp15320_c0_seq1|m.8204 304 357;Gap=M54
scaffold_1887	merc_genome	cDNA_match	4940	4999	100	-	.	ID=comp15320_c0_seq1|m.8204.path1;Name=comp15320_c0_seq1|m.8204;Target=comp15320_c0_seq1|m.8204 358 417;Gap=M60
scaffold_1887	merc_genome	cDNA_match	4771	4866	97	-	.	ID=comp15320_c0_seq1|m.8204.path1;Name=comp15320_c0_seq1|m.8204;Target=comp15320_c0_seq1|m.8204 418 513;Gap=M96
scaffold_1887	merc_genome	cDNA_match	4437	4547	96	-	.	ID=comp15320_c0_seq1|m.8204.path1;Name=comp15320_c0_seq1|m.8204;Target=comp15320_c0_seq1|m.8204 514 628;Gap=M103 I4 M8
###
scaffold_1887	merc_genome	cDNA_match	3558	3872	98	-	.	ID=comp15320_c0_seq1|m.8205.path1;Name=comp15320_c0_seq1|m.8205;Target=comp15320_c0_seq1|m.8205 1 315;Gap=M315
###
scaffold99569_1_size782	merc_genome	cDNA_match	451	526	97	-	.	ID=comp15321_c0_seq1|m.8206.path1;Name=comp15321_c0_seq1|m.8206;Target=comp15321_c0_seq1|m.8206 1 76;Gap=M76
###
scaffold_3580	merc_genome	cDNA_match	131	196	100	+	.	ID=comp15321_c0_seq1|m.8206.path2;Name=comp15321_c0_seq1|m.8206;Target=comp15321_c0_seq1|m.8206 77 142;Gap=M66
scaffold_3580	merc_genome	cDNA_match	272	368	100	+	.	ID=comp15321_c0_seq1|m.8206.path2;Name=comp15321_c0_seq1|m.8206;Target=comp15321_c0_seq1|m.8206 178 274;Gap=M97
scaffold_3580	merc_genome	cDNA_match	573	680	100	+	.	ID=comp15321_c0_seq1|m.8206.path2;Name=comp15321_c0_seq1|m.8206;Target=comp15321_c0_seq1|m.8206 275 382;Gap=M108
scaffold_3580	merc_genome	cDNA_match	1566	1619	98	+	.	ID=comp15321_c0_seq1|m.8206.path2;Name=comp15321_c0_seq1|m.8206;Target=comp15321_c0_seq1|m.8206 383 436;Gap=M54
scaffold_3580	merc_genome	cDNA_match	1750	1772	100	+	.	ID=comp15321_c0_seq1|m.8206.path2;Name=comp15321_c0_seq1|m.8206;Target=comp15321_c0_seq1|m.8206 437 459;Gap=M23
###
scaffold_3580	merc_genome	cDNA_match	1750	1792	97	-	.	ID=comp15321_c0_seq1|m.8207.path1;Name=comp15321_c0_seq1|m.8207;Target=comp15321_c0_seq1|m.8207 1 43;Gap=M43
scaffold_3580	merc_genome	cDNA_match	1566	1619	98	-	.	ID=comp15321_c0_seq1|m.8207.path1;Name=comp15321_c0_seq1|m.8207;Target=comp15321_c0_seq1|m.8207 44 97;Gap=M54
scaffold_3580	merc_genome	cDNA_match	573	680	100	-	.	ID=comp15321_c0_seq1|m.8207.path1;Name=comp15321_c0_seq1|m.8207;Target=comp15321_c0_seq1|m.8207 98 205;Gap=M108
scaffold_3580	merc_genome	cDNA_match	273	368	100	-	.	ID=comp15321_c0_seq1|m.8207.path1;Name=comp15321_c0_seq1|m.8207;Target=comp15321_c0_seq1|m.8207 206 301;Gap=M96
###
scaffold451339_1_size134	merc_genome	cDNA_match	58	98	100	+	.	ID=comp15321_c0_seq1|m.8207.path2;Name=comp15321_c0_seq1|m.8207;Target=comp15321_c0_seq1|m.8207 302 342;Gap=M41
###
scaffold5470_1_size15463	merc_genome	cDNA_match	1255	1274	100	+	.	ID=comp15322_c0_seq1|m.8208.path1;Name=comp15322_c0_seq1|m.8208;Target=comp15322_c0_seq1|m.8208 33 52;Gap=M20
###
scaffold342742_1_size160	merc_genome	cDNA_match	14	56	78	+	.	ID=comp15322_c0_seq1|m.8208.path2;Name=comp15322_c0_seq1|m.8208;Target=comp15322_c0_seq1|m.8208 14 56;Gap=M20 I3 M7 D3 M13
###
scaffold3327_1_size21642	merc_genome	cDNA_match	10519	10557	85	+	.	ID=comp15322_c0_seq1|m.8209.path1;Name=comp15322_c0_seq1|m.8209;Target=comp15322_c0_seq1|m.8209 236 277;Gap=M14 I3 M25
###
scaffold17300_1_size5942	merc_genome	cDNA_match	2720	2804	75	+	.	ID=comp15322_c0_seq1|m.8209.path2;Name=comp15322_c0_seq1|m.8209;Target=comp15322_c0_seq1|m.8209 253 323;Gap=M13 D3 M10 D3 M20 D6 M13 D2 M15
###
scaffold245422_1_size239	merc_genome	cDNA_match	115	180	77	+	.	ID=comp15322_c0_seq1|m.8209.path3;Name=comp15322_c0_seq1|m.8209;Target=comp15322_c0_seq1|m.8209 2 61;Gap=M50 D6 M10
###
scaffold13510_1_size7081	merc_genome	cDNA_match	5032	5053	84	-	.	ID=comp15322_c0_seq1|m.8209.path4;Name=comp15322_c0_seq1|m.8209;Target=comp15322_c0_seq1|m.8209 225 249;Gap=M7 I3 M15
###
scaffold11000_1_size8417	merc_genome	cDNA_match	6302	6347	100	-	.	ID=comp15323_c0_seq1|m.8210.path1;Name=comp15323_c0_seq1|m.8210;Target=comp15323_c0_seq1|m.8210 1 46;Gap=M46
scaffold11000_1_size8417	merc_genome	cDNA_match	5935	6198	89	-	.	ID=comp15323_c0_seq1|m.8210.path1;Name=comp15323_c0_seq1|m.8210;Target=comp15323_c0_seq1|m.8210 47 330;Gap=M80 I19 M9 I1 M175
scaffold11000_1_size8417	merc_genome	cDNA_match	4462	4525	100	-	.	ID=comp15323_c0_seq1|m.8210.path1;Name=comp15323_c0_seq1|m.8210;Target=comp15323_c0_seq1|m.8210 331 394;Gap=M64
scaffold11000_1_size8417	merc_genome	cDNA_match	3833	4089	99	-	.	ID=comp15323_c0_seq1|m.8210.path1;Name=comp15323_c0_seq1|m.8210;Target=comp15323_c0_seq1|m.8210 395 651;Gap=M257
scaffold11000_1_size8417	merc_genome	cDNA_match	3664	3702	100	-	.	ID=comp15323_c0_seq1|m.8210.path1;Name=comp15323_c0_seq1|m.8210;Target=comp15323_c0_seq1|m.8210 652 690;Gap=M39
scaffold11000_1_size8417	merc_genome	cDNA_match	3235	3345	100	-	.	ID=comp15323_c0_seq1|m.8210.path1;Name=comp15323_c0_seq1|m.8210;Target=comp15323_c0_seq1|m.8210 691 801;Gap=M111
###
scaffold_3711	merc_genome	cDNA_match	17913	17998	100	-	.	ID=comp15324_c0_seq1|m.8211.path1;Name=comp15324_c0_seq1|m.8211;Target=comp15324_c0_seq1|m.8211 1 86;Gap=M86
scaffold_3711	merc_genome	cDNA_match	11357	11415	100	-	.	ID=comp15324_c0_seq1|m.8211.path1;Name=comp15324_c0_seq1|m.8211;Target=comp15324_c0_seq1|m.8211 87 145;Gap=M59
scaffold_3711	merc_genome	cDNA_match	10279	10484	99	-	.	ID=comp15324_c0_seq1|m.8211.path1;Name=comp15324_c0_seq1|m.8211;Target=comp15324_c0_seq1|m.8211 146 351;Gap=M206
scaffold_3711	merc_genome	cDNA_match	10009	10098	100	-	.	ID=comp15324_c0_seq1|m.8211.path1;Name=comp15324_c0_seq1|m.8211;Target=comp15324_c0_seq1|m.8211 352 441;Gap=M90
scaffold_3711	merc_genome	cDNA_match	9172	9315	99	-	.	ID=comp15324_c0_seq1|m.8211.path1;Name=comp15324_c0_seq1|m.8211;Target=comp15324_c0_seq1|m.8211 442 585;Gap=M144
scaffold_3711	merc_genome	cDNA_match	7833	8284	99	-	.	ID=comp15324_c0_seq1|m.8211.path1;Name=comp15324_c0_seq1|m.8211;Target=comp15324_c0_seq1|m.8211 586 1038;Gap=M408 I1 M44
###
scaffold24508_1_size3224	merc_genome	cDNA_match	1	214	96	+	.	ID=comp15325_c0_seq1|m.8212.path1;Name=comp15325_c0_seq1|m.8212;Target=comp15325_c0_seq1|m.8212 30 243;Gap=M214
scaffold24508_1_size3224	merc_genome	cDNA_match	595	723	100	+	.	ID=comp15325_c0_seq1|m.8212.path1;Name=comp15325_c0_seq1|m.8212;Target=comp15325_c0_seq1|m.8212 244 372;Gap=M129
scaffold24508_1_size3224	merc_genome	cDNA_match	841	1011	99	+	.	ID=comp15325_c0_seq1|m.8212.path1;Name=comp15325_c0_seq1|m.8212;Target=comp15325_c0_seq1|m.8212 373 543;Gap=M171
scaffold24508_1_size3224	merc_genome	cDNA_match	1108	1128	100	+	.	ID=comp15325_c0_seq1|m.8212.path1;Name=comp15325_c0_seq1|m.8212;Target=comp15325_c0_seq1|m.8212 544 564;Gap=M21
scaffold24508_1_size3224	merc_genome	cDNA_match	1239	1446	99	+	.	ID=comp15325_c0_seq1|m.8212.path1;Name=comp15325_c0_seq1|m.8212;Target=comp15325_c0_seq1|m.8212 565 772;Gap=M208
scaffold24508_1_size3224	merc_genome	cDNA_match	1566	1647	97	+	.	ID=comp15325_c0_seq1|m.8212.path1;Name=comp15325_c0_seq1|m.8212;Target=comp15325_c0_seq1|m.8212 773 854;Gap=M82
scaffold24508_1_size3224	merc_genome	cDNA_match	1762	1870	99	+	.	ID=comp15325_c0_seq1|m.8212.path1;Name=comp15325_c0_seq1|m.8212;Target=comp15325_c0_seq1|m.8212 855 963;Gap=M109
scaffold24508_1_size3224	merc_genome	cDNA_match	2196	2312	100	+	.	ID=comp15325_c0_seq1|m.8212.path1;Name=comp15325_c0_seq1|m.8212;Target=comp15325_c0_seq1|m.8212 964 1080;Gap=M117
scaffold24508_1_size3224	merc_genome	cDNA_match	2399	2745	92	+	.	ID=comp15325_c0_seq1|m.8212.path1;Name=comp15325_c0_seq1|m.8212;Target=comp15325_c0_seq1|m.8212 1081 1410;Gap=M232 D3 M9 D1 M38 D1 M16 D1 M6 D10 M18 D1 M11
###
scaffold24508_1_size3224	merc_genome	cDNA_match	1239	1288	100	-	.	ID=comp15325_c0_seq1|m.8213.path1;Name=comp15325_c0_seq1|m.8213;Target=comp15325_c0_seq1|m.8213 1 50;Gap=M50
scaffold24508_1_size3224	merc_genome	cDNA_match	1108	1128	100	-	.	ID=comp15325_c0_seq1|m.8213.path1;Name=comp15325_c0_seq1|m.8213;Target=comp15325_c0_seq1|m.8213 51 71;Gap=M21
scaffold24508_1_size3224	merc_genome	cDNA_match	841	1011	99	-	.	ID=comp15325_c0_seq1|m.8213.path1;Name=comp15325_c0_seq1|m.8213;Target=comp15325_c0_seq1|m.8213 72 242;Gap=M171
scaffold24508_1_size3224	merc_genome	cDNA_match	666	723	100	-	.	ID=comp15325_c0_seq1|m.8213.path1;Name=comp15325_c0_seq1|m.8213;Target=comp15325_c0_seq1|m.8213 243 300;Gap=M58
###
scaffold_2925	merc_genome	cDNA_match	1499	2317	96	+	.	ID=comp15326_c0_seq1|m.8214.path1;Name=comp15326_c0_seq1|m.8214;Target=comp15326_c0_seq1|m.8214 1 819;Gap=M29 I6 M183 D6 M601
scaffold_2925	merc_genome	cDNA_match	2529	2645	83	+	.	ID=comp15326_c0_seq1|m.8214.path1;Name=comp15326_c0_seq1|m.8214;Target=comp15326_c0_seq1|m.8214 846 977;Gap=M1 I2 M3 I4 M15 I9 M98
scaffold_2925	merc_genome	cDNA_match	3294	3573	100	+	.	ID=comp15326_c0_seq1|m.8214.path1;Name=comp15326_c0_seq1|m.8214;Target=comp15326_c0_seq1|m.8214 978 1257;Gap=M280
###
scaffold3891_1_size19473	merc_genome	cDNA_match	18685	18861	100	-	.	ID=comp15329_c0_seq1|m.8215.path1;Name=comp15329_c0_seq1|m.8215;Target=comp15329_c0_seq1|m.8215 1 177;Gap=M177
scaffold3891_1_size19473	merc_genome	cDNA_match	16201	16255	100	-	.	ID=comp15329_c0_seq1|m.8215.path1;Name=comp15329_c0_seq1|m.8215;Target=comp15329_c0_seq1|m.8215 178 232;Gap=M55
scaffold3891_1_size19473	merc_genome	cDNA_match	14148	16108	100	-	.	ID=comp15329_c0_seq1|m.8215.path1;Name=comp15329_c0_seq1|m.8215;Target=comp15329_c0_seq1|m.8215 233 2193;Gap=M1961
scaffold3891_1_size19473	merc_genome	cDNA_match	13903	14061	100	-	.	ID=comp15329_c0_seq1|m.8215.path1;Name=comp15329_c0_seq1|m.8215;Target=comp15329_c0_seq1|m.8215 2194 2352;Gap=M159
scaffold3891_1_size19473	merc_genome	cDNA_match	12787	12958	100	-	.	ID=comp15329_c0_seq1|m.8215.path1;Name=comp15329_c0_seq1|m.8215;Target=comp15329_c0_seq1|m.8215 2353 2524;Gap=M172
scaffold3891_1_size19473	merc_genome	cDNA_match	12392	12690	99	-	.	ID=comp15329_c0_seq1|m.8215.path1;Name=comp15329_c0_seq1|m.8215;Target=comp15329_c0_seq1|m.8215 2525 2823;Gap=M299
scaffold3891_1_size19473	merc_genome	cDNA_match	11301	11603	100	-	.	ID=comp15329_c0_seq1|m.8215.path1;Name=comp15329_c0_seq1|m.8215;Target=comp15329_c0_seq1|m.8215 2824 3126;Gap=M303
###
scaffold3891_1_size19473	merc_genome	cDNA_match	15966	16108	100	+	.	ID=comp15329_c0_seq1|m.8216.path1;Name=comp15329_c0_seq1|m.8216;Target=comp15329_c0_seq1|m.8216 1 143;Gap=M143
scaffold3891_1_size19473	merc_genome	cDNA_match	16201	16255	100	+	.	ID=comp15329_c0_seq1|m.8216.path1;Name=comp15329_c0_seq1|m.8216;Target=comp15329_c0_seq1|m.8216 144 198;Gap=M55
scaffold3891_1_size19473	merc_genome	cDNA_match	18685	18804	100	+	.	ID=comp15329_c0_seq1|m.8216.path1;Name=comp15329_c0_seq1|m.8216;Target=comp15329_c0_seq1|m.8216 199 318;Gap=M120
###
scaffold_1037	merc_genome	cDNA_match	6465	6607	99	-	.	ID=comp15330_c0_seq1|m.8217.path1;Name=comp15330_c0_seq1|m.8217;Target=comp15330_c0_seq1|m.8217 350 492;Gap=M143
scaffold_1037	merc_genome	cDNA_match	5291	5356	100	-	.	ID=comp15330_c0_seq1|m.8217.path1;Name=comp15330_c0_seq1|m.8217;Target=comp15330_c0_seq1|m.8217 493 558;Gap=M66
scaffold_1037	merc_genome	cDNA_match	4757	4924	100	-	.	ID=comp15330_c0_seq1|m.8217.path1;Name=comp15330_c0_seq1|m.8217;Target=comp15330_c0_seq1|m.8217 559 726;Gap=M168
###
scaffold_1037	merc_genome	cDNA_match	15508	15566	100	-	.	ID=comp15330_c0_seq1|m.8217.path2;Name=comp15330_c0_seq1|m.8217;Target=comp15330_c0_seq1|m.8217 727 785;Gap=M59
scaffold_1037	merc_genome	cDNA_match	15499	15504	100	-	.	ID=comp15330_c0_seq1|m.8217.path2;Name=comp15330_c0_seq1|m.8217;Target=comp15330_c0_seq1|m.8217 796 801;Gap=M6
scaffold_1037	merc_genome	cDNA_match	15489	15494	100	-	.	ID=comp15330_c0_seq1|m.8217.path2;Name=comp15330_c0_seq1|m.8217;Target=comp15330_c0_seq1|m.8217 822 827;Gap=M6
scaffold_1037	merc_genome	cDNA_match	15305	15486	100	-	.	ID=comp15330_c0_seq1|m.8217.path2;Name=comp15330_c0_seq1|m.8217;Target=comp15330_c0_seq1|m.8217 872 1053;Gap=M182
scaffold_1037	merc_genome	cDNA_match	15080	15190	100	-	.	ID=comp15330_c0_seq1|m.8217.path2;Name=comp15330_c0_seq1|m.8217;Target=comp15330_c0_seq1|m.8217 1054 1164;Gap=M111
###
scaffold_9	merc_genome	cDNA_match	301	361	98	+	.	ID=comp15333_c0_seq1|m.8218.path1;Name=comp15333_c0_seq1|m.8218;Target=comp15333_c0_seq1|m.8218 1 61;Gap=M61
scaffold_9	merc_genome	cDNA_match	623	720	100	+	.	ID=comp15333_c0_seq1|m.8218.path1;Name=comp15333_c0_seq1|m.8218;Target=comp15333_c0_seq1|m.8218 62 159;Gap=M98
scaffold_9	merc_genome	cDNA_match	1297	1363	98	+	.	ID=comp15333_c0_seq1|m.8218.path1;Name=comp15333_c0_seq1|m.8218;Target=comp15333_c0_seq1|m.8218 160 226;Gap=M67
scaffold_9	merc_genome	cDNA_match	1790	1886	95	+	.	ID=comp15333_c0_seq1|m.8218.path1;Name=comp15333_c0_seq1|m.8218;Target=comp15333_c0_seq1|m.8218 227 323;Gap=M97
###
scaffold475146_1_size131	merc_genome	cDNA_match	37	115	100	+	.	ID=comp15333_c0_seq1|m.8218.path2;Name=comp15333_c0_seq1|m.8218;Target=comp15333_c0_seq1|m.8218 324 402;Gap=M79
###
scaffold2184_1_size27568	merc_genome	cDNA_match	27032	27277	85	-	.	ID=comp15338_c0_seq1|m.8219.path1;Name=comp15338_c0_seq1|m.8219;Target=comp15338_c0_seq1|m.8219 1 264;Gap=M15 I9 M7 I3 M37 I6 M187
scaffold2184_1_size27568	merc_genome	cDNA_match	26910	26956	100	-	.	ID=comp15338_c0_seq1|m.8219.path1;Name=comp15338_c0_seq1|m.8219;Target=comp15338_c0_seq1|m.8219 265 311;Gap=M47
scaffold2184_1_size27568	merc_genome	cDNA_match	26742	26844	99	-	.	ID=comp15338_c0_seq1|m.8219.path1;Name=comp15338_c0_seq1|m.8219;Target=comp15338_c0_seq1|m.8219 312 414;Gap=M103
scaffold2184_1_size27568	merc_genome	cDNA_match	26498	26584	98	-	.	ID=comp15338_c0_seq1|m.8219.path1;Name=comp15338_c0_seq1|m.8219;Target=comp15338_c0_seq1|m.8219 415 501;Gap=M87
scaffold2184_1_size27568	merc_genome	cDNA_match	25781	25800	100	-	.	ID=comp15338_c0_seq1|m.8219.path1;Name=comp15338_c0_seq1|m.8219;Target=comp15338_c0_seq1|m.8219 502 521;Gap=M20
scaffold2184_1_size27568	merc_genome	cDNA_match	25469	25520	51	-	.	ID=comp15338_c0_seq1|m.8219.path1;Name=comp15338_c0_seq1|m.8219;Target=comp15338_c0_seq1|m.8219 522 566;Gap=M10 D3 M26 D1 M6 D3 M3
scaffold2184_1_size27568	merc_genome	cDNA_match	24589	24646	100	-	.	ID=comp15338_c0_seq1|m.8219.path1;Name=comp15338_c0_seq1|m.8219;Target=comp15338_c0_seq1|m.8219 582 639;Gap=M58
scaffold2184_1_size27568	merc_genome	cDNA_match	24229	24309	98	-	.	ID=comp15338_c0_seq1|m.8219.path1;Name=comp15338_c0_seq1|m.8219;Target=comp15338_c0_seq1|m.8219 640 720;Gap=M81
scaffold2184_1_size27568	merc_genome	cDNA_match	23833	23878	93	-	.	ID=comp15338_c0_seq1|m.8219.path1;Name=comp15338_c0_seq1|m.8219;Target=comp15338_c0_seq1|m.8219 721 766;Gap=M46
###
scaffold341016_1_size160	merc_genome	cDNA_match	4	74	100	-	.	ID=comp15338_c0_seq1|m.8219.path2;Name=comp15338_c0_seq1|m.8219;Target=comp15338_c0_seq1|m.8219 767 837;Gap=M71
###
scaffold45487_1_size1641	merc_genome	cDNA_match	880	1488	99	-	.	ID=comp15339_c0_seq1|m.8220.path1;Name=comp15339_c0_seq1|m.8220;Target=comp15339_c0_seq1|m.8220 1 609;Gap=M609
scaffold45487_1_size1641	merc_genome	cDNA_match	468	758	96	-	.	ID=comp15339_c0_seq1|m.8220.path1;Name=comp15339_c0_seq1|m.8220;Target=comp15339_c0_seq1|m.8220 610 898;Gap=M251 D2 M38
scaffold45487_1_size1641	merc_genome	cDNA_match	314	348	100	-	.	ID=comp15339_c0_seq1|m.8220.path1;Name=comp15339_c0_seq1|m.8220;Target=comp15339_c0_seq1|m.8220 899 933;Gap=M35
###
scaffold45487_1_size1641	merc_genome	cDNA_match	468	553	90	-	.	ID=comp15339_c0_seq1|m.8221.path1;Name=comp15339_c0_seq1|m.8221;Target=comp15339_c0_seq1|m.8221 1 84;Gap=M46 D2 M38
scaffold45487_1_size1641	merc_genome	cDNA_match	85	348	99	-	.	ID=comp15339_c0_seq1|m.8221.path1;Name=comp15339_c0_seq1|m.8221;Target=comp15339_c0_seq1|m.8221 85 348;Gap=M264
###
scaffold_767	merc_genome	cDNA_match	744	792	100	-	.	ID=comp15339_c0_seq1|m.8221.path2;Name=comp15339_c0_seq1|m.8221;Target=comp15339_c0_seq1|m.8221 36 84;Gap=M49
scaffold_767	merc_genome	cDNA_match	364	627	99	-	.	ID=comp15339_c0_seq1|m.8221.path2;Name=comp15339_c0_seq1|m.8221;Target=comp15339_c0_seq1|m.8221 85 348;Gap=M264
###
scaffold45487_1_size1641	merc_genome	cDNA_match	880	1106	100	-	.	ID=comp15339_c0_seq1|m.8222.path1;Name=comp15339_c0_seq1|m.8222;Target=comp15339_c0_seq1|m.8222 1 227;Gap=M227
scaffold45487_1_size1641	merc_genome	cDNA_match	674	758	98	-	.	ID=comp15339_c0_seq1|m.8222.path1;Name=comp15339_c0_seq1|m.8222;Target=comp15339_c0_seq1|m.8222 228 312;Gap=M85
###
scaffold1107_1_size39006	merc_genome	cDNA_match	34166	34313	100	+	.	ID=comp15341_c0_seq1|m.8223.path1;Name=comp15341_c0_seq1|m.8223;Target=comp15341_c0_seq1|m.8223 1 148;Gap=M148
scaffold1107_1_size39006	merc_genome	cDNA_match	35048	35232	100	+	.	ID=comp15341_c0_seq1|m.8223.path1;Name=comp15341_c0_seq1|m.8223;Target=comp15341_c0_seq1|m.8223 149 333;Gap=M185
scaffold1107_1_size39006	merc_genome	cDNA_match	35662	35729	98	+	.	ID=comp15341_c0_seq1|m.8223.path1;Name=comp15341_c0_seq1|m.8223;Target=comp15341_c0_seq1|m.8223 334 401;Gap=M68
scaffold1107_1_size39006	merc_genome	cDNA_match	36661	36793	100	+	.	ID=comp15341_c0_seq1|m.8223.path1;Name=comp15341_c0_seq1|m.8223;Target=comp15341_c0_seq1|m.8223 402 534;Gap=M133
scaffold1107_1_size39006	merc_genome	cDNA_match	37129	37290	100	+	.	ID=comp15341_c0_seq1|m.8223.path1;Name=comp15341_c0_seq1|m.8223;Target=comp15341_c0_seq1|m.8223 535 696;Gap=M162
scaffold1107_1_size39006	merc_genome	cDNA_match	37381	37653	99	+	.	ID=comp15341_c0_seq1|m.8223.path1;Name=comp15341_c0_seq1|m.8223;Target=comp15341_c0_seq1|m.8223 697 969;Gap=M273
scaffold1107_1_size39006	merc_genome	cDNA_match	38474	38575	98	+	.	ID=comp15341_c0_seq1|m.8223.path1;Name=comp15341_c0_seq1|m.8223;Target=comp15341_c0_seq1|m.8223 970 1071;Gap=M102
###
scaffold31435_1_size2380	merc_genome	cDNA_match	413	451	100	+	.	ID=comp15344_c0_seq1|m.8224.path1;Name=comp15344_c0_seq1|m.8224;Target=comp15344_c0_seq1|m.8224 1 39;Gap=M39
scaffold31435_1_size2380	merc_genome	cDNA_match	524	756	100	+	.	ID=comp15344_c0_seq1|m.8224.path1;Name=comp15344_c0_seq1|m.8224;Target=comp15344_c0_seq1|m.8224 40 272;Gap=M233
scaffold31435_1_size2380	merc_genome	cDNA_match	1213	1330	99	+	.	ID=comp15344_c0_seq1|m.8224.path1;Name=comp15344_c0_seq1|m.8224;Target=comp15344_c0_seq1|m.8224 273 390;Gap=M118
scaffold31435_1_size2380	merc_genome	cDNA_match	1601	1783	100	+	.	ID=comp15344_c0_seq1|m.8224.path1;Name=comp15344_c0_seq1|m.8224;Target=comp15344_c0_seq1|m.8224 391 573;Gap=M183
scaffold31435_1_size2380	merc_genome	cDNA_match	1884	1985	100	+	.	ID=comp15344_c0_seq1|m.8224.path1;Name=comp15344_c0_seq1|m.8224;Target=comp15344_c0_seq1|m.8224 574 675;Gap=M102
###
scaffold31435_1_size2380	merc_genome	cDNA_match	1213	1294	98	-	.	ID=comp15344_c0_seq1|m.8225.path1;Name=comp15344_c0_seq1|m.8225;Target=comp15344_c0_seq1|m.8225 1 82;Gap=M82
scaffold31435_1_size2380	merc_genome	cDNA_match	524	756	100	-	.	ID=comp15344_c0_seq1|m.8225.path1;Name=comp15344_c0_seq1|m.8225;Target=comp15344_c0_seq1|m.8225 83 315;Gap=M233
###
scaffold31435_1_size2380	merc_genome	cDNA_match	1884	2018	100	-	.	ID=comp15344_c0_seq1|m.8226.path1;Name=comp15344_c0_seq1|m.8226;Target=comp15344_c0_seq1|m.8226 1 135;Gap=M135
scaffold31435_1_size2380	merc_genome	cDNA_match	1616	1783	100	-	.	ID=comp15344_c0_seq1|m.8226.path1;Name=comp15344_c0_seq1|m.8226;Target=comp15344_c0_seq1|m.8226 136 303;Gap=M168
###
scaffold_374	merc_genome	cDNA_match	8311	8763	93	-	.	ID=comp15345_c0_seq1|m.8227.path1;Name=comp15345_c0_seq1|m.8227;Target=comp15345_c0_seq1|m.8227 1 483;Gap=M235 I30 M218
scaffold_374	merc_genome	cDNA_match	7838	7988	100	-	.	ID=comp15345_c0_seq1|m.8227.path1;Name=comp15345_c0_seq1|m.8227;Target=comp15345_c0_seq1|m.8227 484 634;Gap=M151
scaffold_374	merc_genome	cDNA_match	7585	7769	100	-	.	ID=comp15345_c0_seq1|m.8227.path1;Name=comp15345_c0_seq1|m.8227;Target=comp15345_c0_seq1|m.8227 635 819;Gap=M185
scaffold_374	merc_genome	cDNA_match	6778	6924	100	-	.	ID=comp15345_c0_seq1|m.8227.path1;Name=comp15345_c0_seq1|m.8227;Target=comp15345_c0_seq1|m.8227 820 966;Gap=M147
scaffold_374	merc_genome	cDNA_match	6433	6628	100	-	.	ID=comp15345_c0_seq1|m.8227.path1;Name=comp15345_c0_seq1|m.8227;Target=comp15345_c0_seq1|m.8227 967 1162;Gap=M196
scaffold_374	merc_genome	cDNA_match	5635	5747	100	-	.	ID=comp15345_c0_seq1|m.8227.path1;Name=comp15345_c0_seq1|m.8227;Target=comp15345_c0_seq1|m.8227 1163 1275;Gap=M113
scaffold_374	merc_genome	cDNA_match	4545	4786	100	-	.	ID=comp15345_c0_seq1|m.8227.path1;Name=comp15345_c0_seq1|m.8227;Target=comp15345_c0_seq1|m.8227 1276 1517;Gap=M242
scaffold_374	merc_genome	cDNA_match	3594	3699	100	-	.	ID=comp15345_c0_seq1|m.8227.path1;Name=comp15345_c0_seq1|m.8227;Target=comp15345_c0_seq1|m.8227 1518 1623;Gap=M106
scaffold_374	merc_genome	cDNA_match	3196	3360	100	-	.	ID=comp15345_c0_seq1|m.8227.path1;Name=comp15345_c0_seq1|m.8227;Target=comp15345_c0_seq1|m.8227 1624 1788;Gap=M165
scaffold_374	merc_genome	cDNA_match	2218	2434	100	-	.	ID=comp15345_c0_seq1|m.8227.path1;Name=comp15345_c0_seq1|m.8227;Target=comp15345_c0_seq1|m.8227 1789 2005;Gap=M217
scaffold_374	merc_genome	cDNA_match	1544	1731	100	-	.	ID=comp15345_c0_seq1|m.8227.path1;Name=comp15345_c0_seq1|m.8227;Target=comp15345_c0_seq1|m.8227 2006 2193;Gap=M188
scaffold_374	merc_genome	cDNA_match	1377	1463	100	-	.	ID=comp15345_c0_seq1|m.8227.path1;Name=comp15345_c0_seq1|m.8227;Target=comp15345_c0_seq1|m.8227 2194 2280;Gap=M87
scaffold_374	merc_genome	cDNA_match	804	974	100	-	.	ID=comp15345_c0_seq1|m.8227.path1;Name=comp15345_c0_seq1|m.8227;Target=comp15345_c0_seq1|m.8227 2281 2451;Gap=M171
###
scaffold120769_1_size637	merc_genome	cDNA_match	491	552	100	-	.	ID=comp15345_c0_seq1|m.8228.path1;Name=comp15345_c0_seq1|m.8228;Target=comp15345_c0_seq1|m.8228 1 62;Gap=M62
###
scaffold_374	merc_genome	cDNA_match	774	974	100	+	.	ID=comp15345_c0_seq1|m.8228.path2;Name=comp15345_c0_seq1|m.8228;Target=comp15345_c0_seq1|m.8228 63 263;Gap=M201
scaffold_374	merc_genome	cDNA_match	1377	1463	100	+	.	ID=comp15345_c0_seq1|m.8228.path2;Name=comp15345_c0_seq1|m.8228;Target=comp15345_c0_seq1|m.8228 264 350;Gap=M87
scaffold_374	merc_genome	cDNA_match	1544	1652	100	+	.	ID=comp15345_c0_seq1|m.8228.path2;Name=comp15345_c0_seq1|m.8228;Target=comp15345_c0_seq1|m.8228 351 459;Gap=M109
###
scaffold_784	merc_genome	cDNA_match	201	273	100	+	.	ID=comp15348_c0_seq1|m.8229.path1;Name=comp15348_c0_seq1|m.8229;Target=comp15348_c0_seq1|m.8229 5 77;Gap=M73
scaffold_784	merc_genome	cDNA_match	535	875	88	+	.	ID=comp15348_c0_seq1|m.8229.path1;Name=comp15348_c0_seq1|m.8229;Target=comp15348_c0_seq1|m.8229 78 405;Gap=M109 I2 M22 D1 M10 I1 M4 I1 M3 I1 M4 D1 M4 D2 M19 I1 M29 D1 M13 D1 M9 D3 M7 D1 M8 D4 M6 I1 M16 D1 M7 D1 M24 D4 M27
scaffold_784	merc_genome	cDNA_match	1255	1430	100	+	.	ID=comp15348_c0_seq1|m.8229.path1;Name=comp15348_c0_seq1|m.8229;Target=comp15348_c0_seq1|m.8229 406 581;Gap=M176
scaffold_784	merc_genome	cDNA_match	1516	1597	100	+	.	ID=comp15348_c0_seq1|m.8229.path1;Name=comp15348_c0_seq1|m.8229;Target=comp15348_c0_seq1|m.8229 582 663;Gap=M82
###
scaffold_784	merc_genome	cDNA_match	1255	1302	100	-	.	ID=comp15348_c0_seq1|m.8230.path1;Name=comp15348_c0_seq1|m.8230;Target=comp15348_c0_seq1|m.8230 1 48;Gap=M48
scaffold_784	merc_genome	cDNA_match	535	875	88	-	.	ID=comp15348_c0_seq1|m.8230.path1;Name=comp15348_c0_seq1|m.8230;Target=comp15348_c0_seq1|m.8230 49 376;Gap=M27 D4 M24 D1 M7 D1 M16 I1 M6 D4 M8 D1 M7 D3 M9 D1 M13 D1 M29 I1 M19 D2 M4 D1 M4 I1 M3 I1 M4 I1 M10 D1 M22 I2 M109
scaffold_784	merc_genome	cDNA_match	201	273	100	-	.	ID=comp15348_c0_seq1|m.8230.path1;Name=comp15348_c0_seq1|m.8230;Target=comp15348_c0_seq1|m.8230 377 449;Gap=M73
scaffold_784	merc_genome	cDNA_match	63	75	100	-	.	ID=comp15348_c0_seq1|m.8230.path1;Name=comp15348_c0_seq1|m.8230;Target=comp15348_c0_seq1|m.8230 450 462;Gap=M13
###
scaffold_2968	merc_genome	cDNA_match	31614	31637	100	+	.	ID=comp15349_c0_seq1|m.8231.path1;Name=comp15349_c0_seq1|m.8231;Target=comp15349_c0_seq1|m.8231 1 24;Gap=M24
scaffold_2968	merc_genome	cDNA_match	31782	31817	100	+	.	ID=comp15349_c0_seq1|m.8231.path1;Name=comp15349_c0_seq1|m.8231;Target=comp15349_c0_seq1|m.8231 25 60;Gap=M36
scaffold_2968	merc_genome	cDNA_match	31922	32029	100	+	.	ID=comp15349_c0_seq1|m.8231.path1;Name=comp15349_c0_seq1|m.8231;Target=comp15349_c0_seq1|m.8231 61 168;Gap=M108
scaffold_2968	merc_genome	cDNA_match	33058	33158	100	+	.	ID=comp15349_c0_seq1|m.8231.path1;Name=comp15349_c0_seq1|m.8231;Target=comp15349_c0_seq1|m.8231 169 269;Gap=M101
scaffold_2968	merc_genome	cDNA_match	33615	33738	100	+	.	ID=comp15349_c0_seq1|m.8231.path1;Name=comp15349_c0_seq1|m.8231;Target=comp15349_c0_seq1|m.8231 270 393;Gap=M124
scaffold_2968	merc_genome	cDNA_match	33952	34011	100	+	.	ID=comp15349_c0_seq1|m.8231.path1;Name=comp15349_c0_seq1|m.8231;Target=comp15349_c0_seq1|m.8231 394 453;Gap=M60
scaffold_2968	merc_genome	cDNA_match	34100	34167	97	+	.	ID=comp15349_c0_seq1|m.8231.path1;Name=comp15349_c0_seq1|m.8231;Target=comp15349_c0_seq1|m.8231 454 521;Gap=M68
scaffold_2968	merc_genome	cDNA_match	34381	34431	98	+	.	ID=comp15349_c0_seq1|m.8231.path1;Name=comp15349_c0_seq1|m.8231;Target=comp15349_c0_seq1|m.8231 522 572;Gap=M51
scaffold_2968	merc_genome	cDNA_match	34619	34727	100	+	.	ID=comp15349_c0_seq1|m.8231.path1;Name=comp15349_c0_seq1|m.8231;Target=comp15349_c0_seq1|m.8231 573 681;Gap=M109
scaffold_2968	merc_genome	cDNA_match	35175	35263	100	+	.	ID=comp15349_c0_seq1|m.8231.path1;Name=comp15349_c0_seq1|m.8231;Target=comp15349_c0_seq1|m.8231 682 770;Gap=M89
scaffold_2968	merc_genome	cDNA_match	35492	35561	100	+	.	ID=comp15349_c0_seq1|m.8231.path1;Name=comp15349_c0_seq1|m.8231;Target=comp15349_c0_seq1|m.8231 771 840;Gap=M70
scaffold_2968	merc_genome	cDNA_match	35801	35881	100	+	.	ID=comp15349_c0_seq1|m.8231.path1;Name=comp15349_c0_seq1|m.8231;Target=comp15349_c0_seq1|m.8231 841 921;Gap=M81
scaffold_2968	merc_genome	cDNA_match	35988	36083	100	+	.	ID=comp15349_c0_seq1|m.8231.path1;Name=comp15349_c0_seq1|m.8231;Target=comp15349_c0_seq1|m.8231 922 1017;Gap=M96
scaffold_2968	merc_genome	cDNA_match	36177	36225	100	+	.	ID=comp15349_c0_seq1|m.8231.path1;Name=comp15349_c0_seq1|m.8231;Target=comp15349_c0_seq1|m.8231 1018 1066;Gap=M49
scaffold_2968	merc_genome	cDNA_match	37007	37126	98	+	.	ID=comp15349_c0_seq1|m.8231.path1;Name=comp15349_c0_seq1|m.8231;Target=comp15349_c0_seq1|m.8231 1067 1186;Gap=M120
scaffold_2968	merc_genome	cDNA_match	37216	37297	97	+	.	ID=comp15349_c0_seq1|m.8231.path1;Name=comp15349_c0_seq1|m.8231;Target=comp15349_c0_seq1|m.8231 1187 1267;Gap=M79 D1 M2
scaffold_2968	merc_genome	cDNA_match	37402	37451	100	+	.	ID=comp15349_c0_seq1|m.8231.path1;Name=comp15349_c0_seq1|m.8231;Target=comp15349_c0_seq1|m.8231 1268 1317;Gap=M50
###
scaffold_46	merc_genome	cDNA_match	21489	21770	89	-	.	ID=comp15350_c0_seq1|m.8232.path1;Name=comp15350_c0_seq1|m.8232;Target=comp15350_c0_seq1|m.8232 1 314;Gap=M139 I32 M143
scaffold_46	merc_genome	cDNA_match	9708	9861	98	-	.	ID=comp15350_c0_seq1|m.8232.path1;Name=comp15350_c0_seq1|m.8232;Target=comp15350_c0_seq1|m.8232 315 468;Gap=M154
scaffold_46	merc_genome	cDNA_match	9310	9436	100	-	.	ID=comp15350_c0_seq1|m.8232.path1;Name=comp15350_c0_seq1|m.8232;Target=comp15350_c0_seq1|m.8232 469 595;Gap=M127
scaffold_46	merc_genome	cDNA_match	8268	8353	100	-	.	ID=comp15350_c0_seq1|m.8232.path1;Name=comp15350_c0_seq1|m.8232;Target=comp15350_c0_seq1|m.8232 596 681;Gap=M86
scaffold_46	merc_genome	cDNA_match	8073	8144	100	-	.	ID=comp15350_c0_seq1|m.8232.path1;Name=comp15350_c0_seq1|m.8232;Target=comp15350_c0_seq1|m.8232 682 753;Gap=M72
scaffold_46	merc_genome	cDNA_match	7782	7985	100	-	.	ID=comp15350_c0_seq1|m.8232.path1;Name=comp15350_c0_seq1|m.8232;Target=comp15350_c0_seq1|m.8232 754 957;Gap=M204
scaffold_46	merc_genome	cDNA_match	7271	7609	99	-	.	ID=comp15350_c0_seq1|m.8232.path1;Name=comp15350_c0_seq1|m.8232;Target=comp15350_c0_seq1|m.8232 958 1296;Gap=M339
###
scaffold1241_1_size36861	merc_genome	cDNA_match	10371	10607	100	-	.	ID=comp15351_c0_seq1|m.8233.path1;Name=comp15351_c0_seq1|m.8233;Target=comp15351_c0_seq1|m.8233 1 237;Gap=M237
scaffold1241_1_size36861	merc_genome	cDNA_match	8148	8846	99	-	.	ID=comp15351_c0_seq1|m.8233.path1;Name=comp15351_c0_seq1|m.8233;Target=comp15351_c0_seq1|m.8233 238 936;Gap=M699
###
scaffold_3429	merc_genome	cDNA_match	15377	15537	100	-	.	ID=comp15356_c0_seq1|m.8234.path1;Name=comp15356_c0_seq1|m.8234;Target=comp15356_c0_seq1|m.8234 1 161;Gap=M161
scaffold_3429	merc_genome	cDNA_match	15038	15101	100	-	.	ID=comp15356_c0_seq1|m.8234.path1;Name=comp15356_c0_seq1|m.8234;Target=comp15356_c0_seq1|m.8234 162 225;Gap=M64
scaffold_3429	merc_genome	cDNA_match	14862	14951	100	-	.	ID=comp15356_c0_seq1|m.8234.path1;Name=comp15356_c0_seq1|m.8234;Target=comp15356_c0_seq1|m.8234 226 315;Gap=M90
scaffold_3429	merc_genome	cDNA_match	14699	14749	100	-	.	ID=comp15356_c0_seq1|m.8234.path1;Name=comp15356_c0_seq1|m.8234;Target=comp15356_c0_seq1|m.8234 316 366;Gap=M51
scaffold_3429	merc_genome	cDNA_match	14224	14278	98	-	.	ID=comp15356_c0_seq1|m.8234.path1;Name=comp15356_c0_seq1|m.8234;Target=comp15356_c0_seq1|m.8234 367 421;Gap=M55
scaffold_3429	merc_genome	cDNA_match	14012	14088	100	-	.	ID=comp15356_c0_seq1|m.8234.path1;Name=comp15356_c0_seq1|m.8234;Target=comp15356_c0_seq1|m.8234 422 498;Gap=M77
scaffold_3429	merc_genome	cDNA_match	13746	13785	100	-	.	ID=comp15356_c0_seq1|m.8234.path1;Name=comp15356_c0_seq1|m.8234;Target=comp15356_c0_seq1|m.8234 499 538;Gap=M40
scaffold_3429	merc_genome	cDNA_match	13575	13669	98	-	.	ID=comp15356_c0_seq1|m.8234.path1;Name=comp15356_c0_seq1|m.8234;Target=comp15356_c0_seq1|m.8234 539 633;Gap=M95
scaffold_3429	merc_genome	cDNA_match	13208	13375	100	-	.	ID=comp15356_c0_seq1|m.8234.path1;Name=comp15356_c0_seq1|m.8234;Target=comp15356_c0_seq1|m.8234 634 801;Gap=M168
scaffold_3429	merc_genome	cDNA_match	12927	13037	100	-	.	ID=comp15356_c0_seq1|m.8234.path1;Name=comp15356_c0_seq1|m.8234;Target=comp15356_c0_seq1|m.8234 802 912;Gap=M111
scaffold_3429	merc_genome	cDNA_match	12318	12405	100	-	.	ID=comp15356_c0_seq1|m.8234.path1;Name=comp15356_c0_seq1|m.8234;Target=comp15356_c0_seq1|m.8234 913 1000;Gap=M88
scaffold_3429	merc_genome	cDNA_match	11851	11917	98	-	.	ID=comp15356_c0_seq1|m.8234.path1;Name=comp15356_c0_seq1|m.8234;Target=comp15356_c0_seq1|m.8234 1001 1067;Gap=M67
scaffold_3429	merc_genome	cDNA_match	11604	11679	100	-	.	ID=comp15356_c0_seq1|m.8234.path1;Name=comp15356_c0_seq1|m.8234;Target=comp15356_c0_seq1|m.8234 1068 1143;Gap=M76
scaffold_3429	merc_genome	cDNA_match	11385	11502	100	-	.	ID=comp15356_c0_seq1|m.8234.path1;Name=comp15356_c0_seq1|m.8234;Target=comp15356_c0_seq1|m.8234 1144 1261;Gap=M118
scaffold_3429	merc_genome	cDNA_match	11056	11301	98	-	.	ID=comp15356_c0_seq1|m.8234.path1;Name=comp15356_c0_seq1|m.8234;Target=comp15356_c0_seq1|m.8234 1262 1507;Gap=M246
scaffold_3429	merc_genome	cDNA_match	304	443	99	-	.	ID=comp15356_c0_seq1|m.8234.path1;Name=comp15356_c0_seq1|m.8234;Target=comp15356_c0_seq1|m.8234 1508 1647;Gap=M140
scaffold_3429	merc_genome	cDNA_match	1	79	97	-	.	ID=comp15356_c0_seq1|m.8234.path1;Name=comp15356_c0_seq1|m.8234;Target=comp15356_c0_seq1|m.8234 1648 1726;Gap=M79
###
scaffold_3429	merc_genome	cDNA_match	14697	14749	100	+	.	ID=comp15356_c0_seq1|m.8235.path1;Name=comp15356_c0_seq1|m.8235;Target=comp15356_c0_seq1|m.8235 20 72;Gap=M53
scaffold_3429	merc_genome	cDNA_match	14862	14951	100	+	.	ID=comp15356_c0_seq1|m.8235.path1;Name=comp15356_c0_seq1|m.8235;Target=comp15356_c0_seq1|m.8235 73 162;Gap=M90
scaffold_3429	merc_genome	cDNA_match	15038	15101	100	+	.	ID=comp15356_c0_seq1|m.8235.path1;Name=comp15356_c0_seq1|m.8235;Target=comp15356_c0_seq1|m.8235 163 226;Gap=M64
scaffold_3429	merc_genome	cDNA_match	15377	15510	100	+	.	ID=comp15356_c0_seq1|m.8235.path1;Name=comp15356_c0_seq1|m.8235;Target=comp15356_c0_seq1|m.8235 227 360;Gap=M134
###
scaffold15415_1_size6471	merc_genome	cDNA_match	6304	6471	100	-	.	ID=comp15357_c0_seq1|m.8236.path1;Name=comp15357_c0_seq1|m.8236;Target=comp15357_c0_seq1|m.8236 22 189;Gap=M168
scaffold15415_1_size6471	merc_genome	cDNA_match	4530	4739	100	-	.	ID=comp15357_c0_seq1|m.8236.path1;Name=comp15357_c0_seq1|m.8236;Target=comp15357_c0_seq1|m.8236 190 399;Gap=M210
scaffold15415_1_size6471	merc_genome	cDNA_match	4201	4454	100	-	.	ID=comp15357_c0_seq1|m.8236.path1;Name=comp15357_c0_seq1|m.8236;Target=comp15357_c0_seq1|m.8236 400 653;Gap=M254
scaffold15415_1_size6471	merc_genome	cDNA_match	3558	3828	100	-	.	ID=comp15357_c0_seq1|m.8236.path1;Name=comp15357_c0_seq1|m.8236;Target=comp15357_c0_seq1|m.8236 654 924;Gap=M271
scaffold15415_1_size6471	merc_genome	cDNA_match	3380	3463	100	-	.	ID=comp15357_c0_seq1|m.8236.path1;Name=comp15357_c0_seq1|m.8236;Target=comp15357_c0_seq1|m.8236 925 1008;Gap=M84
scaffold15415_1_size6471	merc_genome	cDNA_match	1527	3247	99	-	.	ID=comp15357_c0_seq1|m.8236.path1;Name=comp15357_c0_seq1|m.8236;Target=comp15357_c0_seq1|m.8236 1009 2729;Gap=M1721
scaffold15415_1_size6471	merc_genome	cDNA_match	1076	1403	100	-	.	ID=comp15357_c0_seq1|m.8236.path1;Name=comp15357_c0_seq1|m.8236;Target=comp15357_c0_seq1|m.8236 2730 3057;Gap=M328
scaffold15415_1_size6471	merc_genome	cDNA_match	653	775	100	-	.	ID=comp15357_c0_seq1|m.8236.path1;Name=comp15357_c0_seq1|m.8236;Target=comp15357_c0_seq1|m.8236 3058 3180;Gap=M123
###
scaffold15415_1_size6471	merc_genome	cDNA_match	1530	1868	100	+	.	ID=comp15357_c0_seq1|m.8237.path1;Name=comp15357_c0_seq1|m.8237;Target=comp15357_c0_seq1|m.8237 1 339;Gap=M339
###
scaffold_692	merc_genome	cDNA_match	993	1345	100	+	.	ID=comp15358_c0_seq1|m.8238.path1;Name=comp15358_c0_seq1|m.8238;Target=comp15358_c0_seq1|m.8238 1 353;Gap=M353
scaffold_692	merc_genome	cDNA_match	1783	1873	100	+	.	ID=comp15358_c0_seq1|m.8238.path1;Name=comp15358_c0_seq1|m.8238;Target=comp15358_c0_seq1|m.8238 354 444;Gap=M91
###
scaffold15378_1_size6481	merc_genome	cDNA_match	30	59	96	+	.	ID=comp15358_c0_seq1|m.8238.path2;Name=comp15358_c0_seq1|m.8238;Target=comp15358_c0_seq1|m.8238 445 474;Gap=M30
scaffold15378_1_size6481	merc_genome	cDNA_match	476	826	99	+	.	ID=comp15358_c0_seq1|m.8238.path2;Name=comp15358_c0_seq1|m.8238;Target=comp15358_c0_seq1|m.8238 475 825;Gap=M351
scaffold15378_1_size6481	merc_genome	cDNA_match	1593	2135	100	+	.	ID=comp15358_c0_seq1|m.8238.path2;Name=comp15358_c0_seq1|m.8238;Target=comp15358_c0_seq1|m.8238 826 1368;Gap=M543
###
scaffold2172_1_size27679	merc_genome	cDNA_match	21237	22175	98	+	.	ID=comp15363_c0_seq1|m.8239.path1;Name=comp15363_c0_seq1|m.8239;Target=comp15363_c0_seq1|m.8239 1 939;Gap=M939
###
scaffold34442_1_size2163	merc_genome	cDNA_match	1282	2163	99	-	.	ID=comp15363_c0_seq1|m.8239.path2;Name=comp15363_c0_seq1|m.8239;Target=comp15363_c0_seq1|m.8239 58 939;Gap=M882
###
scaffold_3348	merc_genome	cDNA_match	191	741	96	+	.	ID=comp15364_c0_seq1|m.8240.path1;Name=comp15364_c0_seq1|m.8240;Target=comp15364_c0_seq1|m.8240 1 551;Gap=M551
scaffold_3348	merc_genome	cDNA_match	1182	1301	100	+	.	ID=comp15364_c0_seq1|m.8240.path1;Name=comp15364_c0_seq1|m.8240;Target=comp15364_c0_seq1|m.8240 552 671;Gap=M120
scaffold_3348	merc_genome	cDNA_match	1394	1526	100	+	.	ID=comp15364_c0_seq1|m.8240.path1;Name=comp15364_c0_seq1|m.8240;Target=comp15364_c0_seq1|m.8240 672 804;Gap=M133
scaffold_3348	merc_genome	cDNA_match	2880	3044	100	+	.	ID=comp15364_c0_seq1|m.8240.path1;Name=comp15364_c0_seq1|m.8240;Target=comp15364_c0_seq1|m.8240 805 969;Gap=M165
scaffold_3348	merc_genome	cDNA_match	3242	3415	100	+	.	ID=comp15364_c0_seq1|m.8240.path1;Name=comp15364_c0_seq1|m.8240;Target=comp15364_c0_seq1|m.8240 970 1143;Gap=M174
###
scaffold23905_1_size3337	merc_genome	cDNA_match	2697	3017	100	-	.	ID=comp15365_c0_seq1|m.8241.path1;Name=comp15365_c0_seq1|m.8241;Target=comp15365_c0_seq1|m.8241 1 321;Gap=M321
scaffold23905_1_size3337	merc_genome	cDNA_match	2369	2605	100	-	.	ID=comp15365_c0_seq1|m.8241.path1;Name=comp15365_c0_seq1|m.8241;Target=comp15365_c0_seq1|m.8241 322 558;Gap=M237
scaffold23905_1_size3337	merc_genome	cDNA_match	2174	2215	100	-	.	ID=comp15365_c0_seq1|m.8241.path1;Name=comp15365_c0_seq1|m.8241;Target=comp15365_c0_seq1|m.8241 559 600;Gap=M42
scaffold23905_1_size3337	merc_genome	cDNA_match	1507	1818	100	-	.	ID=comp15365_c0_seq1|m.8241.path1;Name=comp15365_c0_seq1|m.8241;Target=comp15365_c0_seq1|m.8241 601 912;Gap=M312
###
scaffold23905_1_size3337	merc_genome	cDNA_match	681	1454	94	-	.	ID=comp15365_c0_seq1|m.8242.path1;Name=comp15365_c0_seq1|m.8242;Target=comp15365_c0_seq1|m.8242 1 774;Gap=M700 I6 M33 D6 M35
scaffold23905_1_size3337	merc_genome	cDNA_match	529	573	100	-	.	ID=comp15365_c0_seq1|m.8242.path1;Name=comp15365_c0_seq1|m.8242;Target=comp15365_c0_seq1|m.8242 775 819;Gap=M45
###
scaffold23905_1_size3337	merc_genome	cDNA_match	1403	1786	98	+	.	ID=comp15365_c0_seq1|m.8243.path1;Name=comp15365_c0_seq1|m.8243;Target=comp15365_c0_seq1|m.8243 1 384;Gap=M384
###
scaffold7126_1_size12568	merc_genome	cDNA_match	10446	11987	99	-	.	ID=comp15367_c0_seq1|m.8244.path1;Name=comp15367_c0_seq1|m.8244;Target=comp15367_c0_seq1|m.8244 1 1542;Gap=M1542
###
scaffold1185_1_size37844	merc_genome	cDNA_match	14469	14782	100	-	.	ID=comp15368_c0_seq1|m.8245.path1;Name=comp15368_c0_seq1|m.8245;Target=comp15368_c0_seq1|m.8245 1 314;Gap=M314
scaffold1185_1_size37844	merc_genome	cDNA_match	14132	14223	100	-	.	ID=comp15368_c0_seq1|m.8245.path1;Name=comp15368_c0_seq1|m.8245;Target=comp15368_c0_seq1|m.8245 315 406;Gap=M92
scaffold1185_1_size37844	merc_genome	cDNA_match	13740	13933	100	-	.	ID=comp15368_c0_seq1|m.8245.path1;Name=comp15368_c0_seq1|m.8245;Target=comp15368_c0_seq1|m.8245 407 600;Gap=M194
scaffold1185_1_size37844	merc_genome	cDNA_match	13276	13315	100	-	.	ID=comp15368_c0_seq1|m.8245.path1;Name=comp15368_c0_seq1|m.8245;Target=comp15368_c0_seq1|m.8245 601 640;Gap=M40
scaffold1185_1_size37844	merc_genome	cDNA_match	13101	13182	100	-	.	ID=comp15368_c0_seq1|m.8245.path1;Name=comp15368_c0_seq1|m.8245;Target=comp15368_c0_seq1|m.8245 641 722;Gap=M82
scaffold1185_1_size37844	merc_genome	cDNA_match	12906	12983	100	-	.	ID=comp15368_c0_seq1|m.8245.path1;Name=comp15368_c0_seq1|m.8245;Target=comp15368_c0_seq1|m.8245 723 800;Gap=M78
scaffold1185_1_size37844	merc_genome	cDNA_match	12666	12791	100	-	.	ID=comp15368_c0_seq1|m.8245.path1;Name=comp15368_c0_seq1|m.8245;Target=comp15368_c0_seq1|m.8245 801 926;Gap=M126
###
scaffold21582_1_size3998	merc_genome	cDNA_match	772	893	100	-	.	ID=comp15368_c0_seq1|m.8245.path2;Name=comp15368_c0_seq1|m.8245;Target=comp15368_c0_seq1|m.8245 927 1048;Gap=M122
scaffold21582_1_size3998	merc_genome	cDNA_match	477	516	100	-	.	ID=comp15368_c0_seq1|m.8245.path2;Name=comp15368_c0_seq1|m.8245;Target=comp15368_c0_seq1|m.8245 1049 1088;Gap=M40
scaffold21582_1_size3998	merc_genome	cDNA_match	187	261	100	-	.	ID=comp15368_c0_seq1|m.8245.path2;Name=comp15368_c0_seq1|m.8245;Target=comp15368_c0_seq1|m.8245 1089 1163;Gap=M75
scaffold21582_1_size3998	merc_genome	cDNA_match	1	54	100	-	.	ID=comp15368_c0_seq1|m.8245.path2;Name=comp15368_c0_seq1|m.8245;Target=comp15368_c0_seq1|m.8245 1164 1217;Gap=M54
###
scaffold21582_1_size3998	merc_genome	cDNA_match	772	792	100	-	.	ID=comp15368_c0_seq1|m.8246.path1;Name=comp15368_c0_seq1|m.8246;Target=comp15368_c0_seq1|m.8246 1 21;Gap=M21
scaffold21582_1_size3998	merc_genome	cDNA_match	477	516	100	-	.	ID=comp15368_c0_seq1|m.8246.path1;Name=comp15368_c0_seq1|m.8246;Target=comp15368_c0_seq1|m.8246 22 61;Gap=M40
scaffold21582_1_size3998	merc_genome	cDNA_match	187	261	100	-	.	ID=comp15368_c0_seq1|m.8246.path1;Name=comp15368_c0_seq1|m.8246;Target=comp15368_c0_seq1|m.8246 62 136;Gap=M75
scaffold21582_1_size3998	merc_genome	cDNA_match	32	54	100	-	.	ID=comp15368_c0_seq1|m.8246.path1;Name=comp15368_c0_seq1|m.8246;Target=comp15368_c0_seq1|m.8246 137 159;Gap=M23
###
scaffold324658_1_size166	merc_genome	cDNA_match	11	166	100	+	.	ID=comp15368_c0_seq1|m.8246.path2;Name=comp15368_c0_seq1|m.8246;Target=comp15368_c0_seq1|m.8246 160 315;Gap=M156
###
scaffold868_1_size43688	merc_genome	cDNA_match	4520	7535	99	+	.	ID=comp15370_c0_seq1|m.8247.path1;Name=comp15370_c0_seq1|m.8247;Target=comp15370_c0_seq1|m.8247 1380 4395;Gap=M3016
###
scaffold868_1_size43688	merc_genome	cDNA_match	7243	7560	100	-	.	ID=comp15370_c0_seq1|m.8248.path1;Name=comp15370_c0_seq1|m.8248;Target=comp15370_c0_seq1|m.8248 1 318;Gap=M318
###
scaffold2452_1_size25886	merc_genome	cDNA_match	19431	19732	99	-	.	ID=comp15374_c0_seq1|m.8249.path1;Name=comp15374_c0_seq1|m.8249;Target=comp15374_c0_seq1|m.8249 1 302;Gap=M302
scaffold2452_1_size25886	merc_genome	cDNA_match	19254	19366	95	-	.	ID=comp15374_c0_seq1|m.8249.path1;Name=comp15374_c0_seq1|m.8249;Target=comp15374_c0_seq1|m.8249 303 415;Gap=M113
scaffold2452_1_size25886	merc_genome	cDNA_match	18896	18963	100	-	.	ID=comp15374_c0_seq1|m.8249.path1;Name=comp15374_c0_seq1|m.8249;Target=comp15374_c0_seq1|m.8249 416 483;Gap=M68
###
scaffold33862_1_size2199	merc_genome	cDNA_match	120	208	100	+	.	ID=comp15374_c0_seq1|m.8249.path2;Name=comp15374_c0_seq1|m.8249;Target=comp15374_c0_seq1|m.8249 484 572;Gap=M89
scaffold33862_1_size2199	merc_genome	cDNA_match	476	563	100	+	.	ID=comp15374_c0_seq1|m.8249.path2;Name=comp15374_c0_seq1|m.8249;Target=comp15374_c0_seq1|m.8249 573 660;Gap=M88
scaffold33862_1_size2199	merc_genome	cDNA_match	703	849	100	+	.	ID=comp15374_c0_seq1|m.8249.path2;Name=comp15374_c0_seq1|m.8249;Target=comp15374_c0_seq1|m.8249 661 807;Gap=M147
scaffold33862_1_size2199	merc_genome	cDNA_match	958	1050	100	+	.	ID=comp15374_c0_seq1|m.8249.path2;Name=comp15374_c0_seq1|m.8249;Target=comp15374_c0_seq1|m.8249 808 900;Gap=M93
scaffold33862_1_size2199	merc_genome	cDNA_match	1635	1736	100	+	.	ID=comp15374_c0_seq1|m.8249.path2;Name=comp15374_c0_seq1|m.8249;Target=comp15374_c0_seq1|m.8249 901 1002;Gap=M102
scaffold33862_1_size2199	merc_genome	cDNA_match	1902	2199	99	+	.	ID=comp15374_c0_seq1|m.8249.path2;Name=comp15374_c0_seq1|m.8249;Target=comp15374_c0_seq1|m.8249 1003 1300;Gap=M298
###
scaffold10331_1_size9050	merc_genome	cDNA_match	1372	1776	97	-	.	ID=comp15377_c0_seq1|m.8250.path1;Name=comp15377_c0_seq1|m.8250;Target=comp15377_c0_seq1|m.8250 1 407;Gap=M115 I2 M290
scaffold10331_1_size9050	merc_genome	cDNA_match	1159	1275	100	-	.	ID=comp15377_c0_seq1|m.8250.path1;Name=comp15377_c0_seq1|m.8250;Target=comp15377_c0_seq1|m.8250 408 524;Gap=M117
scaffold10331_1_size9050	merc_genome	cDNA_match	972	1059	100	-	.	ID=comp15377_c0_seq1|m.8250.path1;Name=comp15377_c0_seq1|m.8250;Target=comp15377_c0_seq1|m.8250 525 612;Gap=M88
scaffold10331_1_size9050	merc_genome	cDNA_match	79	222	100	-	.	ID=comp15377_c0_seq1|m.8250.path1;Name=comp15377_c0_seq1|m.8250;Target=comp15377_c0_seq1|m.8250 613 756;Gap=M144
###
scaffold10331_1_size9050	merc_genome	cDNA_match	1417	1777	97	+	.	ID=comp15377_c0_seq1|m.8251.path1;Name=comp15377_c0_seq1|m.8251;Target=comp15377_c0_seq1|m.8251 1 363;Gap=M245 I2 M116
###
scaffold4165_1_size18600	merc_genome	cDNA_match	17830	18190	96	+	.	ID=comp15377_c0_seq1|m.8251.path2;Name=comp15377_c0_seq1|m.8251;Target=comp15377_c0_seq1|m.8251 1 361;Gap=M361
###
scaffold19260_1_size5260	merc_genome	cDNA_match	1107	1164	100	+	.	ID=comp15378_c0_seq1|m.8252.path1;Name=comp15378_c0_seq1|m.8252;Target=comp15378_c0_seq1|m.8252 1 58;Gap=M58
scaffold19260_1_size5260	merc_genome	cDNA_match	1304	1374	100	+	.	ID=comp15378_c0_seq1|m.8252.path1;Name=comp15378_c0_seq1|m.8252;Target=comp15378_c0_seq1|m.8252 59 129;Gap=M71
scaffold19260_1_size5260	merc_genome	cDNA_match	2302	2408	100	+	.	ID=comp15378_c0_seq1|m.8252.path1;Name=comp15378_c0_seq1|m.8252;Target=comp15378_c0_seq1|m.8252 130 236;Gap=M107
scaffold19260_1_size5260	merc_genome	cDNA_match	3216	3379	83	+	.	ID=comp15378_c0_seq1|m.8252.path1;Name=comp15378_c0_seq1|m.8252;Target=comp15378_c0_seq1|m.8252 237 392;Gap=M108 D1 M14 D2 M6 D2 M3 I1 M4 D2 M19 D2 M1
scaffold19260_1_size5260	merc_genome	cDNA_match	3580	3644	100	+	.	ID=comp15378_c0_seq1|m.8252.path1;Name=comp15378_c0_seq1|m.8252;Target=comp15378_c0_seq1|m.8252 412 476;Gap=M65
scaffold19260_1_size5260	merc_genome	cDNA_match	3729	3843	100	+	.	ID=comp15378_c0_seq1|m.8252.path1;Name=comp15378_c0_seq1|m.8252;Target=comp15378_c0_seq1|m.8252 477 591;Gap=M115
###
scaffold45290_1_size1648	merc_genome	cDNA_match	705	1648	98	-	.	ID=comp15382_c0_seq1|m.8254.path1;Name=comp15382_c0_seq1|m.8254;Target=comp15382_c0_seq1|m.8254 647 1590;Gap=M944
###
scaffold14186_1_size6845	merc_genome	cDNA_match	1	554	100	-	.	ID=comp15382_c0_seq1|m.8254.path2;Name=comp15382_c0_seq1|m.8254;Target=comp15382_c0_seq1|m.8254 1 554;Gap=M554
###
scaffold_4204	merc_genome	cDNA_match	15220	15741	100	-	.	ID=comp15383_c0_seq1|m.8255.path1;Name=comp15383_c0_seq1|m.8255;Target=comp15383_c0_seq1|m.8255 1 522;Gap=M522
scaffold_4204	merc_genome	cDNA_match	14497	14603	100	-	.	ID=comp15383_c0_seq1|m.8255.path1;Name=comp15383_c0_seq1|m.8255;Target=comp15383_c0_seq1|m.8255 523 629;Gap=M107
scaffold_4204	merc_genome	cDNA_match	13796	13877	100	-	.	ID=comp15383_c0_seq1|m.8255.path1;Name=comp15383_c0_seq1|m.8255;Target=comp15383_c0_seq1|m.8255 630 711;Gap=M82
scaffold_4204	merc_genome	cDNA_match	13609	13717	100	-	.	ID=comp15383_c0_seq1|m.8255.path1;Name=comp15383_c0_seq1|m.8255;Target=comp15383_c0_seq1|m.8255 712 820;Gap=M109
scaffold_4204	merc_genome	cDNA_match	12476	12522	100	-	.	ID=comp15383_c0_seq1|m.8255.path1;Name=comp15383_c0_seq1|m.8255;Target=comp15383_c0_seq1|m.8255 821 867;Gap=M47
scaffold_4204	merc_genome	cDNA_match	12291	12365	100	-	.	ID=comp15383_c0_seq1|m.8255.path1;Name=comp15383_c0_seq1|m.8255;Target=comp15383_c0_seq1|m.8255 868 942;Gap=M75
scaffold_4204	merc_genome	cDNA_match	11497	11613	100	-	.	ID=comp15383_c0_seq1|m.8255.path1;Name=comp15383_c0_seq1|m.8255;Target=comp15383_c0_seq1|m.8255 943 1059;Gap=M117
scaffold_4204	merc_genome	cDNA_match	10735	10803	100	-	.	ID=comp15383_c0_seq1|m.8255.path1;Name=comp15383_c0_seq1|m.8255;Target=comp15383_c0_seq1|m.8255 1060 1128;Gap=M69
scaffold_4204	merc_genome	cDNA_match	7980	8072	100	-	.	ID=comp15383_c0_seq1|m.8255.path1;Name=comp15383_c0_seq1|m.8255;Target=comp15383_c0_seq1|m.8255 1129 1221;Gap=M93
scaffold_4204	merc_genome	cDNA_match	7645	7747	100	-	.	ID=comp15383_c0_seq1|m.8255.path1;Name=comp15383_c0_seq1|m.8255;Target=comp15383_c0_seq1|m.8255 1222 1324;Gap=M103
scaffold_4204	merc_genome	cDNA_match	6681	6805	95	-	.	ID=comp15383_c0_seq1|m.8255.path1;Name=comp15383_c0_seq1|m.8255;Target=comp15383_c0_seq1|m.8255 1325 1449;Gap=M125
scaffold_4204	merc_genome	cDNA_match	5922	5971	100	-	.	ID=comp15383_c0_seq1|m.8255.path1;Name=comp15383_c0_seq1|m.8255;Target=comp15383_c0_seq1|m.8255 1450 1499;Gap=M50
scaffold_4204	merc_genome	cDNA_match	5696	5762	100	-	.	ID=comp15383_c0_seq1|m.8255.path1;Name=comp15383_c0_seq1|m.8255;Target=comp15383_c0_seq1|m.8255 1500 1566;Gap=M67
scaffold_4204	merc_genome	cDNA_match	5363	5442	100	-	.	ID=comp15383_c0_seq1|m.8255.path1;Name=comp15383_c0_seq1|m.8255;Target=comp15383_c0_seq1|m.8255 1567 1646;Gap=M80
###
scaffold22900_1_size3575	merc_genome	cDNA_match	2063	2191	99	+	.	ID=comp15383_c0_seq1|m.8255.path2;Name=comp15383_c0_seq1|m.8255;Target=comp15383_c0_seq1|m.8255 1647 1775;Gap=M129
scaffold22900_1_size3575	merc_genome	cDNA_match	2273	2339	98	+	.	ID=comp15383_c0_seq1|m.8255.path2;Name=comp15383_c0_seq1|m.8255;Target=comp15383_c0_seq1|m.8255 1776 1842;Gap=M67
scaffold22900_1_size3575	merc_genome	cDNA_match	2665	2744	98	+	.	ID=comp15383_c0_seq1|m.8255.path2;Name=comp15383_c0_seq1|m.8255;Target=comp15383_c0_seq1|m.8255 1843 1922;Gap=M80
###
scaffold_3461	merc_genome	cDNA_match	5938	6832	99	+	.	ID=comp15384_c0_seq1|m.8256.path1;Name=comp15384_c0_seq1|m.8256;Target=comp15384_c0_seq1|m.8256 1 895;Gap=M895
###
scaffold_652	merc_genome	cDNA_match	1486	1628	100	+	.	ID=comp15386_c0_seq1|m.8257.path1;Name=comp15386_c0_seq1|m.8257;Target=comp15386_c0_seq1|m.8257 1 143;Gap=M143
scaffold_652	merc_genome	cDNA_match	1877	1947	100	+	.	ID=comp15386_c0_seq1|m.8257.path1;Name=comp15386_c0_seq1|m.8257;Target=comp15386_c0_seq1|m.8257 144 214;Gap=M71
scaffold_652	merc_genome	cDNA_match	2043	2410	99	+	.	ID=comp15386_c0_seq1|m.8257.path1;Name=comp15386_c0_seq1|m.8257;Target=comp15386_c0_seq1|m.8257 215 582;Gap=M368
###
scaffold1480_1_size34107	merc_genome	cDNA_match	2570	3089	99	+	.	ID=comp15393_c0_seq1|m.8258.path1;Name=comp15393_c0_seq1|m.8258;Target=comp15393_c0_seq1|m.8258 1 520;Gap=M520
scaffold1480_1_size34107	merc_genome	cDNA_match	3169	3230	100	+	.	ID=comp15393_c0_seq1|m.8258.path1;Name=comp15393_c0_seq1|m.8258;Target=comp15393_c0_seq1|m.8258 521 582;Gap=M62
scaffold1480_1_size34107	merc_genome	cDNA_match	3890	4027	100	+	.	ID=comp15393_c0_seq1|m.8258.path1;Name=comp15393_c0_seq1|m.8258;Target=comp15393_c0_seq1|m.8258 583 720;Gap=M138
scaffold1480_1_size34107	merc_genome	cDNA_match	4137	4397	99	+	.	ID=comp15393_c0_seq1|m.8258.path1;Name=comp15393_c0_seq1|m.8258;Target=comp15393_c0_seq1|m.8258 721 981;Gap=M261
scaffold1480_1_size34107	merc_genome	cDNA_match	5078	5164	100	+	.	ID=comp15393_c0_seq1|m.8258.path1;Name=comp15393_c0_seq1|m.8258;Target=comp15393_c0_seq1|m.8258 982 1068;Gap=M87
scaffold1480_1_size34107	merc_genome	cDNA_match	5337	5438	100	+	.	ID=comp15393_c0_seq1|m.8258.path1;Name=comp15393_c0_seq1|m.8258;Target=comp15393_c0_seq1|m.8258 1069 1170;Gap=M102
scaffold1480_1_size34107	merc_genome	cDNA_match	5518	5585	100	+	.	ID=comp15393_c0_seq1|m.8258.path1;Name=comp15393_c0_seq1|m.8258;Target=comp15393_c0_seq1|m.8258 1171 1238;Gap=M68
scaffold1480_1_size34107	merc_genome	cDNA_match	5590	5597	87	+	.	ID=comp15393_c0_seq1|m.8258.path1;Name=comp15393_c0_seq1|m.8258;Target=comp15393_c0_seq1|m.8258 1291 1298;Gap=M8
scaffold1480_1_size34107	merc_genome	cDNA_match	5667	5692	51	+	.	ID=comp15393_c0_seq1|m.8258.path1;Name=comp15393_c0_seq1|m.8258;Target=comp15393_c0_seq1|m.8258 1299 1333;Gap=M24 I9 M2
scaffold1480_1_size34107	merc_genome	cDNA_match	6563	6607	100	+	.	ID=comp15393_c0_seq1|m.8258.path1;Name=comp15393_c0_seq1|m.8258;Target=comp15393_c0_seq1|m.8258 1407 1451;Gap=M45
scaffold1480_1_size34107	merc_genome	cDNA_match	6784	6857	100	+	.	ID=comp15393_c0_seq1|m.8258.path1;Name=comp15393_c0_seq1|m.8258;Target=comp15393_c0_seq1|m.8258 1452 1525;Gap=M74
scaffold1480_1_size34107	merc_genome	cDNA_match	7091	7158	100	+	.	ID=comp15393_c0_seq1|m.8258.path1;Name=comp15393_c0_seq1|m.8258;Target=comp15393_c0_seq1|m.8258 1526 1593;Gap=M68
scaffold1480_1_size34107	merc_genome	cDNA_match	7359	7427	100	+	.	ID=comp15393_c0_seq1|m.8258.path1;Name=comp15393_c0_seq1|m.8258;Target=comp15393_c0_seq1|m.8258 1594 1662;Gap=M69
scaffold1480_1_size34107	merc_genome	cDNA_match	7530	7624	100	+	.	ID=comp15393_c0_seq1|m.8258.path1;Name=comp15393_c0_seq1|m.8258;Target=comp15393_c0_seq1|m.8258 1663 1757;Gap=M95
scaffold1480_1_size34107	merc_genome	cDNA_match	7703	7784	100	+	.	ID=comp15393_c0_seq1|m.8258.path1;Name=comp15393_c0_seq1|m.8258;Target=comp15393_c0_seq1|m.8258 1758 1839;Gap=M82
scaffold1480_1_size34107	merc_genome	cDNA_match	7851	7929	100	+	.	ID=comp15393_c0_seq1|m.8258.path1;Name=comp15393_c0_seq1|m.8258;Target=comp15393_c0_seq1|m.8258 1840 1918;Gap=M79
scaffold1480_1_size34107	merc_genome	cDNA_match	8031	8118	100	+	.	ID=comp15393_c0_seq1|m.8258.path1;Name=comp15393_c0_seq1|m.8258;Target=comp15393_c0_seq1|m.8258 1919 2006;Gap=M88
scaffold1480_1_size34107	merc_genome	cDNA_match	8206	8359	100	+	.	ID=comp15393_c0_seq1|m.8258.path1;Name=comp15393_c0_seq1|m.8258;Target=comp15393_c0_seq1|m.8258 2007 2160;Gap=M154
scaffold1480_1_size34107	merc_genome	cDNA_match	8830	9021	100	+	.	ID=comp15393_c0_seq1|m.8258.path1;Name=comp15393_c0_seq1|m.8258;Target=comp15393_c0_seq1|m.8258 2161 2352;Gap=M192
scaffold1480_1_size34107	merc_genome	cDNA_match	9295	9354	100	+	.	ID=comp15393_c0_seq1|m.8258.path1;Name=comp15393_c0_seq1|m.8258;Target=comp15393_c0_seq1|m.8258 2353 2412;Gap=M60
scaffold1480_1_size34107	merc_genome	cDNA_match	11933	12237	99	+	.	ID=comp15393_c0_seq1|m.8258.path1;Name=comp15393_c0_seq1|m.8258;Target=comp15393_c0_seq1|m.8258 2413 2717;Gap=M305
scaffold1480_1_size34107	merc_genome	cDNA_match	17517	17622	100	+	.	ID=comp15393_c0_seq1|m.8258.path1;Name=comp15393_c0_seq1|m.8258;Target=comp15393_c0_seq1|m.8258 2718 2823;Gap=M106
scaffold1480_1_size34107	merc_genome	cDNA_match	18756	18809	100	+	.	ID=comp15393_c0_seq1|m.8258.path1;Name=comp15393_c0_seq1|m.8258;Target=comp15393_c0_seq1|m.8258 2824 2877;Gap=M54
###
scaffold_1843	merc_genome	cDNA_match	21224	21281	100	+	.	ID=comp15395_c0_seq1|m.8259.path1;Name=comp15395_c0_seq1|m.8259;Target=comp15395_c0_seq1|m.8259 1 58;Gap=M58
scaffold_1843	merc_genome	cDNA_match	21376	21469	98	+	.	ID=comp15395_c0_seq1|m.8259.path1;Name=comp15395_c0_seq1|m.8259;Target=comp15395_c0_seq1|m.8259 59 152;Gap=M94
scaffold_1843	merc_genome	cDNA_match	23884	23985	57	+	.	ID=comp15395_c0_seq1|m.8259.path1;Name=comp15395_c0_seq1|m.8259;Target=comp15395_c0_seq1|m.8259 178 255;Gap=M1 D7 M33 D17 M44
scaffold_1843	merc_genome	cDNA_match	24075	24224	98	+	.	ID=comp15395_c0_seq1|m.8259.path1;Name=comp15395_c0_seq1|m.8259;Target=comp15395_c0_seq1|m.8259 256 405;Gap=M150
scaffold_1843	merc_genome	cDNA_match	24311	24442	97	+	.	ID=comp15395_c0_seq1|m.8259.path1;Name=comp15395_c0_seq1|m.8259;Target=comp15395_c0_seq1|m.8259 406 537;Gap=M132
scaffold_1843	merc_genome	cDNA_match	24886	24975	96	+	.	ID=comp15395_c0_seq1|m.8259.path1;Name=comp15395_c0_seq1|m.8259;Target=comp15395_c0_seq1|m.8259 538 627;Gap=M90
scaffold_1843	merc_genome	cDNA_match	25065	25286	98	+	.	ID=comp15395_c0_seq1|m.8259.path1;Name=comp15395_c0_seq1|m.8259;Target=comp15395_c0_seq1|m.8259 628 849;Gap=M222
scaffold_1843	merc_genome	cDNA_match	25844	25942	100	+	.	ID=comp15395_c0_seq1|m.8259.path1;Name=comp15395_c0_seq1|m.8259;Target=comp15395_c0_seq1|m.8259 850 948;Gap=M99
scaffold_1843	merc_genome	cDNA_match	26345	26523	98	+	.	ID=comp15395_c0_seq1|m.8259.path1;Name=comp15395_c0_seq1|m.8259;Target=comp15395_c0_seq1|m.8259 949 1127;Gap=M179
scaffold_1843	merc_genome	cDNA_match	26661	26677	100	+	.	ID=comp15395_c0_seq1|m.8259.path1;Name=comp15395_c0_seq1|m.8259;Target=comp15395_c0_seq1|m.8259 1128 1144;Gap=M17
scaffold_1843	merc_genome	cDNA_match	26842	26978	99	+	.	ID=comp15395_c0_seq1|m.8259.path1;Name=comp15395_c0_seq1|m.8259;Target=comp15395_c0_seq1|m.8259 1145 1281;Gap=M137
###
scaffold_2735	merc_genome	cDNA_match	2010	3219	99	-	.	ID=comp15396_c0_seq1|m.8260.path1;Name=comp15396_c0_seq1|m.8260;Target=comp15396_c0_seq1|m.8260 27 1236;Gap=M1210
###
scaffold38180_1_size1947	merc_genome	cDNA_match	1	1006	99	+	.	ID=comp15396_c0_seq1|m.8260.path2;Name=comp15396_c0_seq1|m.8260;Target=comp15396_c0_seq1|m.8260 223 1228;Gap=M1006
###
scaffold9639_1_size9854	merc_genome	cDNA_match	3608	5866	99	-	.	ID=comp15398_c0_seq1|m.8261.path1;Name=comp15398_c0_seq1|m.8261;Target=comp15398_c0_seq1|m.8261 1 2259;Gap=M2259
###
scaffold9639_1_size9854	merc_genome	cDNA_match	4991	5299	100	+	.	ID=comp15398_c0_seq1|m.8262.path1;Name=comp15398_c0_seq1|m.8262;Target=comp15398_c0_seq1|m.8262 1 309;Gap=M309
###
scaffold880_1_size43290	merc_genome	cDNA_match	42130	42272	98	-	.	ID=comp15399_c0_seq1|m.8263.path1;Name=comp15399_c0_seq1|m.8263;Target=comp15399_c0_seq1|m.8263 1 143;Gap=M143
scaffold880_1_size43290	merc_genome	cDNA_match	41798	41936	97	-	.	ID=comp15399_c0_seq1|m.8263.path1;Name=comp15399_c0_seq1|m.8263;Target=comp15399_c0_seq1|m.8263 144 282;Gap=M139
scaffold880_1_size43290	merc_genome	cDNA_match	41283	41375	98	-	.	ID=comp15399_c0_seq1|m.8263.path1;Name=comp15399_c0_seq1|m.8263;Target=comp15399_c0_seq1|m.8263 283 375;Gap=M93
###
scaffold19116_1_size5333	merc_genome	cDNA_match	1035	1075	100	-	.	ID=comp15399_c0_seq1|m.8263.path2;Name=comp15399_c0_seq1|m.8263;Target=comp15399_c0_seq1|m.8263 376 416;Gap=M41
scaffold19116_1_size5333	merc_genome	cDNA_match	546	957	100	-	.	ID=comp15399_c0_seq1|m.8263.path2;Name=comp15399_c0_seq1|m.8263;Target=comp15399_c0_seq1|m.8263 417 828;Gap=M412
###
scaffold_1471	merc_genome	cDNA_match	8299	8544	99	-	.	ID=comp15400_c0_seq1|m.8264.path1;Name=comp15400_c0_seq1|m.8264;Target=comp15400_c0_seq1|m.8264 1 246;Gap=M246
scaffold_1471	merc_genome	cDNA_match	7660	7898	100	-	.	ID=comp15400_c0_seq1|m.8264.path1;Name=comp15400_c0_seq1|m.8264;Target=comp15400_c0_seq1|m.8264 247 485;Gap=M239
scaffold_1471	merc_genome	cDNA_match	4430	4548	43	-	.	ID=comp15400_c0_seq1|m.8264.path1;Name=comp15400_c0_seq1|m.8264;Target=comp15400_c0_seq1|m.8264 490 652;Gap=M20 I1 M37 I11 M14 I15 M6 I5 M7 I4 M6 I5 M13 I3 M16
scaffold_1471	merc_genome	cDNA_match	4401	4426	62	-	.	ID=comp15400_c0_seq1|m.8264.path1;Name=comp15400_c0_seq1|m.8264;Target=comp15400_c0_seq1|m.8264 693 724;Gap=M8 I1 M11 I5 M7
scaffold_1471	merc_genome	cDNA_match	4355	4361	100	-	.	ID=comp15400_c0_seq1|m.8264.path1;Name=comp15400_c0_seq1|m.8264;Target=comp15400_c0_seq1|m.8264 832 838;Gap=M7
scaffold_1471	merc_genome	cDNA_match	4175	4341	100	-	.	ID=comp15400_c0_seq1|m.8264.path1;Name=comp15400_c0_seq1|m.8264;Target=comp15400_c0_seq1|m.8264 920 1086;Gap=M167
scaffold_1471	merc_genome	cDNA_match	2336	2815	96	-	.	ID=comp15400_c0_seq1|m.8264.path1;Name=comp15400_c0_seq1|m.8264;Target=comp15400_c0_seq1|m.8264 1087 1557;Gap=M407 D1 M6 D2 M8 D1 M17 D2 M11 D2 M7 D1 M15
###
scaffold13214_1_size7189	merc_genome	cDNA_match	6823	7038	99	-	.	ID=comp15400_c0_seq1|m.8264.path2;Name=comp15400_c0_seq1|m.8264;Target=comp15400_c0_seq1|m.8264 1558 1773;Gap=M216
###
scaffold_1471	merc_genome	cDNA_match	8299	8372	100	-	.	ID=comp15400_c0_seq1|m.8265.path1;Name=comp15400_c0_seq1|m.8265;Target=comp15400_c0_seq1|m.8265 1 74;Gap=M74
scaffold_1471	merc_genome	cDNA_match	7660	7898	100	-	.	ID=comp15400_c0_seq1|m.8265.path1;Name=comp15400_c0_seq1|m.8265;Target=comp15400_c0_seq1|m.8265 75 313;Gap=M239
###
scaffold107294_1_size723	merc_genome	cDNA_match	376	416	100	+	.	ID=comp15400_c0_seq1|m.8265.path2;Name=comp15400_c0_seq1|m.8265;Target=comp15400_c0_seq1|m.8265 314 354;Gap=M41
###
scaffold_2216	merc_genome	cDNA_match	10641	11078	99	+	.	ID=comp15401_c0_seq1|m.8266.path1;Name=comp15401_c0_seq1|m.8266;Target=comp15401_c0_seq1|m.8266 1 438;Gap=M438
scaffold_2216	merc_genome	cDNA_match	16954	17832	99	+	.	ID=comp15401_c0_seq1|m.8266.path1;Name=comp15401_c0_seq1|m.8266;Target=comp15401_c0_seq1|m.8266 439 1317;Gap=M879
###
scaffold_557	merc_genome	cDNA_match	30614	31114	99	+	.	ID=comp15402_c0_seq1|m.8267.path1;Name=comp15402_c0_seq1|m.8267;Target=comp15402_c0_seq1|m.8267 1 501;Gap=M501
scaffold_557	merc_genome	cDNA_match	31191	31320	99	+	.	ID=comp15402_c0_seq1|m.8267.path1;Name=comp15402_c0_seq1|m.8267;Target=comp15402_c0_seq1|m.8267 502 631;Gap=M130
scaffold_557	merc_genome	cDNA_match	59769	59989	100	+	.	ID=comp15402_c0_seq1|m.8267.path1;Name=comp15402_c0_seq1|m.8267;Target=comp15402_c0_seq1|m.8267 632 852;Gap=M221
###
scaffold_68	merc_genome	cDNA_match	7691	7763	94	-	.	ID=comp15405_c0_seq1|m.8268.path1;Name=comp15405_c0_seq1|m.8268;Target=comp15405_c0_seq1|m.8268 1 75;Gap=M63 I2 M10
scaffold_68	merc_genome	cDNA_match	5707	7173	99	-	.	ID=comp15405_c0_seq1|m.8268.path1;Name=comp15405_c0_seq1|m.8268;Target=comp15405_c0_seq1|m.8268 76 1542;Gap=M1467
###
scaffold67077_1_size1140	merc_genome	cDNA_match	274	1120	99	-	.	ID=comp15408_c0_seq1|m.8269.path1;Name=comp15408_c0_seq1|m.8269;Target=comp15408_c0_seq1|m.8269 12 858;Gap=M847
###
scaffold29926_1_size2513	merc_genome	cDNA_match	1	201	100	+	.	ID=comp15408_c0_seq1|m.8270.path1;Name=comp15408_c0_seq1|m.8270;Target=comp15408_c0_seq1|m.8270 66 266;Gap=M201
###
scaffold122771_1_size626	merc_genome	cDNA_match	170	269	100	+	.	ID=comp15408_c0_seq1|m.8270.path2;Name=comp15408_c0_seq1|m.8270;Target=comp15408_c0_seq1|m.8270 267 366;Gap=M100
###
scaffold5365_1_size15695	merc_genome	cDNA_match	12275	12583	99	-	.	ID=comp15409_c0_seq1|m.8271.path1;Name=comp15409_c0_seq1|m.8271;Target=comp15409_c0_seq1|m.8271 1 309;Gap=M309
scaffold5365_1_size15695	merc_genome	cDNA_match	11515	11961	97	-	.	ID=comp15409_c0_seq1|m.8271.path1;Name=comp15409_c0_seq1|m.8271;Target=comp15409_c0_seq1|m.8271 310 756;Gap=M447
scaffold5365_1_size15695	merc_genome	cDNA_match	11306	11399	96	-	.	ID=comp15409_c0_seq1|m.8271.path1;Name=comp15409_c0_seq1|m.8271;Target=comp15409_c0_seq1|m.8271 757 850;Gap=M94
scaffold5365_1_size15695	merc_genome	cDNA_match	10188	10192	100	-	.	ID=comp15409_c0_seq1|m.8271.path1;Name=comp15409_c0_seq1|m.8271;Target=comp15409_c0_seq1|m.8271 851 855;Gap=M5
scaffold5365_1_size15695	merc_genome	cDNA_match	9551	9578	100	-	.	ID=comp15409_c0_seq1|m.8271.path1;Name=comp15409_c0_seq1|m.8271;Target=comp15409_c0_seq1|m.8271 856 883;Gap=M28
scaffold5365_1_size15695	merc_genome	cDNA_match	9342	9548	99	-	.	ID=comp15409_c0_seq1|m.8271.path1;Name=comp15409_c0_seq1|m.8271;Target=comp15409_c0_seq1|m.8271 982 1188;Gap=M207
scaffold5365_1_size15695	merc_genome	cDNA_match	9071	9238	100	-	.	ID=comp15409_c0_seq1|m.8271.path1;Name=comp15409_c0_seq1|m.8271;Target=comp15409_c0_seq1|m.8271 1189 1356;Gap=M168
scaffold5365_1_size15695	merc_genome	cDNA_match	8250	8660	94	-	.	ID=comp15409_c0_seq1|m.8271.path1;Name=comp15409_c0_seq1|m.8271;Target=comp15409_c0_seq1|m.8271 1357 1767;Gap=M411
###
scaffold8454_1_size11098	merc_genome	cDNA_match	3604	3721	100	+	.	ID=comp15413_c0_seq1|m.8272.path1;Name=comp15413_c0_seq1|m.8272;Target=comp15413_c0_seq1|m.8272 1 118;Gap=M118
scaffold8454_1_size11098	merc_genome	cDNA_match	3797	3950	100	+	.	ID=comp15413_c0_seq1|m.8272.path1;Name=comp15413_c0_seq1|m.8272;Target=comp15413_c0_seq1|m.8272 119 272;Gap=M154
scaffold8454_1_size11098	merc_genome	cDNA_match	4860	4864	100	+	.	ID=comp15413_c0_seq1|m.8272.path1;Name=comp15413_c0_seq1|m.8272;Target=comp15413_c0_seq1|m.8272 273 277;Gap=M5
scaffold8454_1_size11098	merc_genome	cDNA_match	4886	4918	65	+	.	ID=comp15413_c0_seq1|m.8272.path1;Name=comp15413_c0_seq1|m.8272;Target=comp15413_c0_seq1|m.8272 327 350;Gap=M6 D9 M18
scaffold8454_1_size11098	merc_genome	cDNA_match	5056	5093	100	+	.	ID=comp15413_c0_seq1|m.8272.path1;Name=comp15413_c0_seq1|m.8272;Target=comp15413_c0_seq1|m.8272 351 388;Gap=M38
scaffold8454_1_size11098	merc_genome	cDNA_match	5651	5761	99	+	.	ID=comp15413_c0_seq1|m.8272.path1;Name=comp15413_c0_seq1|m.8272;Target=comp15413_c0_seq1|m.8272 389 499;Gap=M111
scaffold8454_1_size11098	merc_genome	cDNA_match	5841	5940	100	+	.	ID=comp15413_c0_seq1|m.8272.path1;Name=comp15413_c0_seq1|m.8272;Target=comp15413_c0_seq1|m.8272 500 599;Gap=M100
scaffold8454_1_size11098	merc_genome	cDNA_match	6736	6871	99	+	.	ID=comp15413_c0_seq1|m.8272.path1;Name=comp15413_c0_seq1|m.8272;Target=comp15413_c0_seq1|m.8272 600 735;Gap=M136
scaffold8454_1_size11098	merc_genome	cDNA_match	7079	7174	100	+	.	ID=comp15413_c0_seq1|m.8272.path1;Name=comp15413_c0_seq1|m.8272;Target=comp15413_c0_seq1|m.8272 736 831;Gap=M96
###
scaffold704_1_size47353	merc_genome	cDNA_match	38143	39940	98	-	.	ID=comp15418_c0_seq1|m.8273.path1;Name=comp15418_c0_seq1|m.8273;Target=comp15418_c0_seq1|m.8273 1 1818;Gap=M12 I20 M1786
###
scaffold704_1_size47353	merc_genome	cDNA_match	39486	40005	95	-	.	ID=comp15418_c0_seq1|m.8274.path1;Name=comp15418_c0_seq1|m.8274;Target=comp15418_c0_seq1|m.8274 1 540;Gap=M77 I2 M2 I1 M12 I17 M429
###
scaffold704_1_size47353	merc_genome	cDNA_match	39713	40004	93	-	.	ID=comp15418_c0_seq1|m.8275.path1;Name=comp15418_c0_seq1|m.8275;Target=comp15418_c0_seq1|m.8275 1 312;Gap=M76 I20 M216
###
scaffold17700_1_size5845	merc_genome	cDNA_match	5269	5430	99	-	.	ID=comp15421_c0_seq1|m.8276.path1;Name=comp15421_c0_seq1|m.8276;Target=comp15421_c0_seq1|m.8276 1 162;Gap=M162
###
scaffold11676_1_size7956	merc_genome	cDNA_match	3365	3487	100	-	.	ID=comp15421_c0_seq1|m.8276.path2;Name=comp15421_c0_seq1|m.8276;Target=comp15421_c0_seq1|m.8276 163 285;Gap=M123
scaffold11676_1_size7956	merc_genome	cDNA_match	2990	3248	99	-	.	ID=comp15421_c0_seq1|m.8276.path2;Name=comp15421_c0_seq1|m.8276;Target=comp15421_c0_seq1|m.8276 286 544;Gap=M259
scaffold11676_1_size7956	merc_genome	cDNA_match	2525	2635	100	-	.	ID=comp15421_c0_seq1|m.8276.path2;Name=comp15421_c0_seq1|m.8276;Target=comp15421_c0_seq1|m.8276 545 655;Gap=M111
scaffold11676_1_size7956	merc_genome	cDNA_match	2085	2203	96	-	.	ID=comp15421_c0_seq1|m.8276.path2;Name=comp15421_c0_seq1|m.8276;Target=comp15421_c0_seq1|m.8276 656 774;Gap=M119
scaffold11676_1_size7956	merc_genome	cDNA_match	1603	1707	100	-	.	ID=comp15421_c0_seq1|m.8276.path2;Name=comp15421_c0_seq1|m.8276;Target=comp15421_c0_seq1|m.8276 775 879;Gap=M105
scaffold11676_1_size7956	merc_genome	cDNA_match	1169	1371	100	-	.	ID=comp15421_c0_seq1|m.8276.path2;Name=comp15421_c0_seq1|m.8276;Target=comp15421_c0_seq1|m.8276 880 1082;Gap=M203
scaffold11676_1_size7956	merc_genome	cDNA_match	887	1010	100	-	.	ID=comp15421_c0_seq1|m.8276.path2;Name=comp15421_c0_seq1|m.8276;Target=comp15421_c0_seq1|m.8276 1083 1206;Gap=M124
scaffold11676_1_size7956	merc_genome	cDNA_match	320	511	100	-	.	ID=comp15421_c0_seq1|m.8276.path2;Name=comp15421_c0_seq1|m.8276;Target=comp15421_c0_seq1|m.8276 1207 1398;Gap=M192
###
scaffold11676_1_size7956	merc_genome	cDNA_match	1186	1371	100	+	.	ID=comp15421_c0_seq1|m.8277.path1;Name=comp15421_c0_seq1|m.8277;Target=comp15421_c0_seq1|m.8277 1 186;Gap=M186
scaffold11676_1_size7956	merc_genome	cDNA_match	1603	1707	100	+	.	ID=comp15421_c0_seq1|m.8277.path1;Name=comp15421_c0_seq1|m.8277;Target=comp15421_c0_seq1|m.8277 187 291;Gap=M105
scaffold11676_1_size7956	merc_genome	cDNA_match	2085	2132	93	+	.	ID=comp15421_c0_seq1|m.8277.path1;Name=comp15421_c0_seq1|m.8277;Target=comp15421_c0_seq1|m.8277 292 339;Gap=M48
###
scaffold6483_1_size13473	merc_genome	cDNA_match	9771	9881	98	-	.	ID=comp15422_c0_seq1|m.8278.path1;Name=comp15422_c0_seq1|m.8278;Target=comp15422_c0_seq1|m.8278 1 109;Gap=M7 D2 M102
scaffold6483_1_size13473	merc_genome	cDNA_match	9604	9671	100	-	.	ID=comp15422_c0_seq1|m.8278.path1;Name=comp15422_c0_seq1|m.8278;Target=comp15422_c0_seq1|m.8278 110 177;Gap=M68
scaffold6483_1_size13473	merc_genome	cDNA_match	9316	9438	99	-	.	ID=comp15422_c0_seq1|m.8278.path1;Name=comp15422_c0_seq1|m.8278;Target=comp15422_c0_seq1|m.8278 178 300;Gap=M123
scaffold6483_1_size13473	merc_genome	cDNA_match	9032	9103	100	-	.	ID=comp15422_c0_seq1|m.8278.path1;Name=comp15422_c0_seq1|m.8278;Target=comp15422_c0_seq1|m.8278 301 372;Gap=M72
scaffold6483_1_size13473	merc_genome	cDNA_match	8834	8908	100	-	.	ID=comp15422_c0_seq1|m.8278.path1;Name=comp15422_c0_seq1|m.8278;Target=comp15422_c0_seq1|m.8278 373 447;Gap=M75
scaffold6483_1_size13473	merc_genome	cDNA_match	8389	8472	98	-	.	ID=comp15422_c0_seq1|m.8278.path1;Name=comp15422_c0_seq1|m.8278;Target=comp15422_c0_seq1|m.8278 448 531;Gap=M84
scaffold6483_1_size13473	merc_genome	cDNA_match	7022	7091	100	-	.	ID=comp15422_c0_seq1|m.8278.path1;Name=comp15422_c0_seq1|m.8278;Target=comp15422_c0_seq1|m.8278 532 601;Gap=M70
scaffold6483_1_size13473	merc_genome	cDNA_match	6858	6949	98	-	.	ID=comp15422_c0_seq1|m.8278.path1;Name=comp15422_c0_seq1|m.8278;Target=comp15422_c0_seq1|m.8278 602 693;Gap=M92
scaffold6483_1_size13473	merc_genome	cDNA_match	6129	6170	100	-	.	ID=comp15422_c0_seq1|m.8278.path1;Name=comp15422_c0_seq1|m.8278;Target=comp15422_c0_seq1|m.8278 694 735;Gap=M42
scaffold6483_1_size13473	merc_genome	cDNA_match	5949	6029	100	-	.	ID=comp15422_c0_seq1|m.8278.path1;Name=comp15422_c0_seq1|m.8278;Target=comp15422_c0_seq1|m.8278 736 816;Gap=M81
scaffold6483_1_size13473	merc_genome	cDNA_match	5600	5671	100	-	.	ID=comp15422_c0_seq1|m.8278.path1;Name=comp15422_c0_seq1|m.8278;Target=comp15422_c0_seq1|m.8278 817 888;Gap=M72
###
scaffold54661_1_size1381	merc_genome	cDNA_match	1353	1381	100	-	.	ID=comp15423_c0_seq1|m.8279.path1;Name=comp15423_c0_seq1|m.8279;Target=comp15423_c0_seq1|m.8279 635 663;Gap=M29
###
scaffold15756_1_size6369	merc_genome	cDNA_match	451	723	97	-	.	ID=comp15423_c0_seq1|m.8280.path1;Name=comp15423_c0_seq1|m.8280;Target=comp15423_c0_seq1|m.8280 1 273;Gap=M273
###
scaffold210424_1_size305	merc_genome	cDNA_match	235	305	100	-	.	ID=comp15423_c0_seq1|m.8280.path2;Name=comp15423_c0_seq1|m.8280;Target=comp15423_c0_seq1|m.8280 274 344;Gap=M71
scaffold210424_1_size305	merc_genome	cDNA_match	8	38	100	-	.	ID=comp15423_c0_seq1|m.8280.path2;Name=comp15423_c0_seq1|m.8280;Target=comp15423_c0_seq1|m.8280 345 375;Gap=M31
###
scaffold54661_1_size1381	merc_genome	cDNA_match	467	811	98	-	.	ID=comp15423_c0_seq1|m.8281.path1;Name=comp15423_c0_seq1|m.8281;Target=comp15423_c0_seq1|m.8281 1 345;Gap=M345
###
scaffold3561_1_size20715	merc_genome	cDNA_match	48	399	100	+	.	ID=comp15426_c0_seq1|m.8282.path1;Name=comp15426_c0_seq1|m.8282;Target=comp15426_c0_seq1|m.8282 1 352;Gap=M352
scaffold3561_1_size20715	merc_genome	cDNA_match	881	1077	100	+	.	ID=comp15426_c0_seq1|m.8282.path1;Name=comp15426_c0_seq1|m.8282;Target=comp15426_c0_seq1|m.8282 353 549;Gap=M197
scaffold3561_1_size20715	merc_genome	cDNA_match	1539	1718	100	+	.	ID=comp15426_c0_seq1|m.8282.path1;Name=comp15426_c0_seq1|m.8282;Target=comp15426_c0_seq1|m.8282 550 729;Gap=M180
scaffold3561_1_size20715	merc_genome	cDNA_match	2015	2146	100	+	.	ID=comp15426_c0_seq1|m.8282.path1;Name=comp15426_c0_seq1|m.8282;Target=comp15426_c0_seq1|m.8282 730 861;Gap=M132
scaffold3561_1_size20715	merc_genome	cDNA_match	2300	2374	100	+	.	ID=comp15426_c0_seq1|m.8282.path1;Name=comp15426_c0_seq1|m.8282;Target=comp15426_c0_seq1|m.8282 862 936;Gap=M75
scaffold3561_1_size20715	merc_genome	cDNA_match	2457	2562	100	+	.	ID=comp15426_c0_seq1|m.8282.path1;Name=comp15426_c0_seq1|m.8282;Target=comp15426_c0_seq1|m.8282 937 1042;Gap=M106
scaffold3561_1_size20715	merc_genome	cDNA_match	2636	2730	100	+	.	ID=comp15426_c0_seq1|m.8282.path1;Name=comp15426_c0_seq1|m.8282;Target=comp15426_c0_seq1|m.8282 1043 1137;Gap=M95
scaffold3561_1_size20715	merc_genome	cDNA_match	3491	3676	99	+	.	ID=comp15426_c0_seq1|m.8282.path1;Name=comp15426_c0_seq1|m.8282;Target=comp15426_c0_seq1|m.8282 1138 1323;Gap=M186
scaffold3561_1_size20715	merc_genome	cDNA_match	3761	3847	100	+	.	ID=comp15426_c0_seq1|m.8282.path1;Name=comp15426_c0_seq1|m.8282;Target=comp15426_c0_seq1|m.8282 1324 1410;Gap=M87
scaffold3561_1_size20715	merc_genome	cDNA_match	4316	4381	100	+	.	ID=comp15426_c0_seq1|m.8282.path1;Name=comp15426_c0_seq1|m.8282;Target=comp15426_c0_seq1|m.8282 1411 1476;Gap=M66
###
scaffold_3934	merc_genome	cDNA_match	226	650	93	+	.	ID=comp15428_c0_seq1|m.8283.path1;Name=comp15428_c0_seq1|m.8283;Target=comp15428_c0_seq1|m.8283 1 449;Gap=M172 I24 M253
scaffold_3934	merc_genome	cDNA_match	3803	4213	99	+	.	ID=comp15428_c0_seq1|m.8283.path1;Name=comp15428_c0_seq1|m.8283;Target=comp15428_c0_seq1|m.8283 450 860;Gap=M411
scaffold_3934	merc_genome	cDNA_match	4215	4611	100	+	.	ID=comp15428_c0_seq1|m.8283.path1;Name=comp15428_c0_seq1|m.8283;Target=comp15428_c0_seq1|m.8283 1026 1422;Gap=M397
###
scaffold77781_1_size992	merc_genome	cDNA_match	719	847	100	-	.	ID=comp15430_c0_seq1|m.8284.path1;Name=comp15430_c0_seq1|m.8284;Target=comp15430_c0_seq1|m.8284 154 282;Gap=M129
scaffold77781_1_size992	merc_genome	cDNA_match	418	580	100	-	.	ID=comp15430_c0_seq1|m.8284.path1;Name=comp15430_c0_seq1|m.8284;Target=comp15430_c0_seq1|m.8284 283 445;Gap=M163
scaffold77781_1_size992	merc_genome	cDNA_match	192	277	100	-	.	ID=comp15430_c0_seq1|m.8284.path1;Name=comp15430_c0_seq1|m.8284;Target=comp15430_c0_seq1|m.8284 446 531;Gap=M86
scaffold77781_1_size992	merc_genome	cDNA_match	8	76	100	-	.	ID=comp15430_c0_seq1|m.8284.path1;Name=comp15430_c0_seq1|m.8284;Target=comp15430_c0_seq1|m.8284 532 600;Gap=M69
###
scaffold16017_1_size6296	merc_genome	cDNA_match	138	182	100	+	.	ID=comp15430_c0_seq1|m.8284.path2;Name=comp15430_c0_seq1|m.8284;Target=comp15430_c0_seq1|m.8284 601 645;Gap=M45
scaffold16017_1_size6296	merc_genome	cDNA_match	274	336	100	+	.	ID=comp15430_c0_seq1|m.8284.path2;Name=comp15430_c0_seq1|m.8284;Target=comp15430_c0_seq1|m.8284 646 708;Gap=M63
scaffold16017_1_size6296	merc_genome	cDNA_match	425	501	100	+	.	ID=comp15430_c0_seq1|m.8284.path2;Name=comp15430_c0_seq1|m.8284;Target=comp15430_c0_seq1|m.8284 709 785;Gap=M77
scaffold16017_1_size6296	merc_genome	cDNA_match	1103	1118	100	+	.	ID=comp15430_c0_seq1|m.8284.path2;Name=comp15430_c0_seq1|m.8284;Target=comp15430_c0_seq1|m.8284 786 801;Gap=M16
###
scaffold_3325	merc_genome	cDNA_match	5785	5984	99	-	.	ID=comp15432_c0_seq1|m.8285.path1;Name=comp15432_c0_seq1|m.8285;Target=comp15432_c0_seq1|m.8285 1 200;Gap=M200
scaffold_3325	merc_genome	cDNA_match	5652	5783	100	-	.	ID=comp15432_c0_seq1|m.8285.path1;Name=comp15432_c0_seq1|m.8285;Target=comp15432_c0_seq1|m.8285 265 396;Gap=M132
scaffold_3325	merc_genome	cDNA_match	4715	5256	99	-	.	ID=comp15432_c0_seq1|m.8285.path1;Name=comp15432_c0_seq1|m.8285;Target=comp15432_c0_seq1|m.8285 397 938;Gap=M542
scaffold_3325	merc_genome	cDNA_match	2498	2584	100	-	.	ID=comp15432_c0_seq1|m.8285.path1;Name=comp15432_c0_seq1|m.8285;Target=comp15432_c0_seq1|m.8285 939 1025;Gap=M87
scaffold_3325	merc_genome	cDNA_match	1790	1846	100	-	.	ID=comp15432_c0_seq1|m.8285.path1;Name=comp15432_c0_seq1|m.8285;Target=comp15432_c0_seq1|m.8285 1026 1082;Gap=M57
scaffold_3325	merc_genome	cDNA_match	1453	1691	100	-	.	ID=comp15432_c0_seq1|m.8285.path1;Name=comp15432_c0_seq1|m.8285;Target=comp15432_c0_seq1|m.8285 1083 1321;Gap=M239
scaffold_3325	merc_genome	cDNA_match	891	1009	98	-	.	ID=comp15432_c0_seq1|m.8285.path1;Name=comp15432_c0_seq1|m.8285;Target=comp15432_c0_seq1|m.8285 1322 1440;Gap=M119
scaffold_3325	merc_genome	cDNA_match	703	789	100	-	.	ID=comp15432_c0_seq1|m.8285.path1;Name=comp15432_c0_seq1|m.8285;Target=comp15432_c0_seq1|m.8285 1441 1527;Gap=M87
scaffold_3325	merc_genome	cDNA_match	274	363	98	-	.	ID=comp15432_c0_seq1|m.8285.path1;Name=comp15432_c0_seq1|m.8285;Target=comp15432_c0_seq1|m.8285 1528 1617;Gap=M90
###
scaffold_3325	merc_genome	cDNA_match	1479	1691	100	+	.	ID=comp15432_c0_seq1|m.8286.path1;Name=comp15432_c0_seq1|m.8286;Target=comp15432_c0_seq1|m.8286 1 213;Gap=M213
scaffold_3325	merc_genome	cDNA_match	1790	1846	100	+	.	ID=comp15432_c0_seq1|m.8286.path1;Name=comp15432_c0_seq1|m.8286;Target=comp15432_c0_seq1|m.8286 214 270;Gap=M57
scaffold_3325	merc_genome	cDNA_match	2498	2542	100	+	.	ID=comp15432_c0_seq1|m.8286.path1;Name=comp15432_c0_seq1|m.8286;Target=comp15432_c0_seq1|m.8286 271 315;Gap=M45
###
scaffold58688_1_size1293	merc_genome	cDNA_match	936	1039	100	-	.	ID=comp15435_c0_seq1|m.8287.path1;Name=comp15435_c0_seq1|m.8287;Target=comp15435_c0_seq1|m.8287 1 104;Gap=M104
scaffold58688_1_size1293	merc_genome	cDNA_match	635	746	100	-	.	ID=comp15435_c0_seq1|m.8287.path1;Name=comp15435_c0_seq1|m.8287;Target=comp15435_c0_seq1|m.8287 105 216;Gap=M112
scaffold58688_1_size1293	merc_genome	cDNA_match	466	549	100	-	.	ID=comp15435_c0_seq1|m.8287.path1;Name=comp15435_c0_seq1|m.8287;Target=comp15435_c0_seq1|m.8287 217 300;Gap=M84
scaffold58688_1_size1293	merc_genome	cDNA_match	12	53	100	-	.	ID=comp15435_c0_seq1|m.8287.path1;Name=comp15435_c0_seq1|m.8287;Target=comp15435_c0_seq1|m.8287 301 342;Gap=M42
###
scaffold_2117	merc_genome	cDNA_match	476	562	98	+	.	ID=comp15435_c0_seq1|m.8287.path2;Name=comp15435_c0_seq1|m.8287;Target=comp15435_c0_seq1|m.8287 343 429;Gap=M87
scaffold_2117	merc_genome	cDNA_match	822	980	100	+	.	ID=comp15435_c0_seq1|m.8287.path2;Name=comp15435_c0_seq1|m.8287;Target=comp15435_c0_seq1|m.8287 430 588;Gap=M159
###
scaffold_3795	merc_genome	cDNA_match	12683	13579	98	-	.	ID=comp15438_c0_seq1|m.8288.path1;Name=comp15438_c0_seq1|m.8288;Target=comp15438_c0_seq1|m.8288 1 897;Gap=M897
###
scaffold45145_1_size1653	merc_genome	cDNA_match	1419	1652	92	-	.	ID=comp15438_c0_seq1|m.8288.path2;Name=comp15438_c0_seq1|m.8288;Target=comp15438_c0_seq1|m.8288 898 1149;Gap=M155 I18 M79
scaffold45145_1_size1653	merc_genome	cDNA_match	417	584	99	-	.	ID=comp15438_c0_seq1|m.8288.path2;Name=comp15438_c0_seq1|m.8288;Target=comp15438_c0_seq1|m.8288 1150 1317;Gap=M168
###
scaffold45145_1_size1653	merc_genome	cDNA_match	508	584	100	+	.	ID=comp15438_c0_seq1|m.8289.path1;Name=comp15438_c0_seq1|m.8289;Target=comp15438_c0_seq1|m.8289 1 77;Gap=M77
scaffold45145_1_size1653	merc_genome	cDNA_match	1419	1651	92	+	.	ID=comp15438_c0_seq1|m.8289.path1;Name=comp15438_c0_seq1|m.8289;Target=comp15438_c0_seq1|m.8289 78 328;Gap=M79 I18 M154
###
scaffold103108_1_size754	merc_genome	cDNA_match	341	378	100	+	.	ID=comp15438_c0_seq1|m.8289.path2;Name=comp15438_c0_seq1|m.8289;Target=comp15438_c0_seq1|m.8289 329 366;Gap=M38
###
scaffold359196_1_size154	merc_genome	cDNA_match	16	152	99	+	.	ID=comp15438_c0_seq1|m.8290.path1;Name=comp15438_c0_seq1|m.8290;Target=comp15438_c0_seq1|m.8290 1 137;Gap=M137
###
scaffold103108_1_size754	merc_genome	cDNA_match	341	533	100	+	.	ID=comp15438_c0_seq1|m.8290.path2;Name=comp15438_c0_seq1|m.8290;Target=comp15438_c0_seq1|m.8290 138 330;Gap=M193
###
scaffold435722_1_size137	merc_genome	cDNA_match	1	103	100	+	.	ID=comp15441_c0_seq1|m.8291.path1;Name=comp15441_c0_seq1|m.8291;Target=comp15441_c0_seq1|m.8291 13 115;Gap=M103
###
scaffold3752_1_size19971	merc_genome	cDNA_match	10293	11095	99	-	.	ID=comp15441_c0_seq1|m.8291.path2;Name=comp15441_c0_seq1|m.8291;Target=comp15441_c0_seq1|m.8291 116 918;Gap=M803
###
scaffold2911_1_size23376	merc_genome	cDNA_match	7205	7345	100	-	.	ID=comp15444_c0_seq1|m.8292.path1;Name=comp15444_c0_seq1|m.8292;Target=comp15444_c0_seq1|m.8292 1 141;Gap=M141
scaffold2911_1_size23376	merc_genome	cDNA_match	6537	6701	100	-	.	ID=comp15444_c0_seq1|m.8292.path1;Name=comp15444_c0_seq1|m.8292;Target=comp15444_c0_seq1|m.8292 142 306;Gap=M165
scaffold2911_1_size23376	merc_genome	cDNA_match	6339	6448	99	-	.	ID=comp15444_c0_seq1|m.8292.path1;Name=comp15444_c0_seq1|m.8292;Target=comp15444_c0_seq1|m.8292 307 416;Gap=M110
scaffold2911_1_size23376	merc_genome	cDNA_match	5995	6265	81	-	.	ID=comp15444_c0_seq1|m.8292.path1;Name=comp15444_c0_seq1|m.8292;Target=comp15444_c0_seq1|m.8292 417 638;Gap=M109 D49 M113
scaffold2911_1_size23376	merc_genome	cDNA_match	5737	5890	100	-	.	ID=comp15444_c0_seq1|m.8292.path1;Name=comp15444_c0_seq1|m.8292;Target=comp15444_c0_seq1|m.8292 639 792;Gap=M154
scaffold2911_1_size23376	merc_genome	cDNA_match	4706	5485	99	-	.	ID=comp15444_c0_seq1|m.8292.path1;Name=comp15444_c0_seq1|m.8292;Target=comp15444_c0_seq1|m.8292 793 1572;Gap=M780
###
scaffold21450_1_size4060	merc_genome	cDNA_match	2612	2989	97	-	.	ID=comp15444_c0_seq1|m.8292.path2;Name=comp15444_c0_seq1|m.8292;Target=comp15444_c0_seq1|m.8292 1573 1950;Gap=M36 D1 M34 I1 M307
###
scaffold2911_1_size23376	merc_genome	cDNA_match	6184	6265	100	+	.	ID=comp15444_c0_seq1|m.8293.path1;Name=comp15444_c0_seq1|m.8293;Target=comp15444_c0_seq1|m.8293 1 82;Gap=M82
scaffold2911_1_size23376	merc_genome	cDNA_match	6339	6448	99	+	.	ID=comp15444_c0_seq1|m.8293.path1;Name=comp15444_c0_seq1|m.8293;Target=comp15444_c0_seq1|m.8293 83 192;Gap=M110
scaffold2911_1_size23376	merc_genome	cDNA_match	6537	6701	100	+	.	ID=comp15444_c0_seq1|m.8293.path1;Name=comp15444_c0_seq1|m.8293;Target=comp15444_c0_seq1|m.8293 193 357;Gap=M165
scaffold2911_1_size23376	merc_genome	cDNA_match	7205	7309	100	+	.	ID=comp15444_c0_seq1|m.8293.path1;Name=comp15444_c0_seq1|m.8293;Target=comp15444_c0_seq1|m.8293 358 462;Gap=M105
###
scaffold2911_1_size23376	merc_genome	cDNA_match	7205	7521	99	-	.	ID=comp15444_c0_seq1|m.8294.path1;Name=comp15444_c0_seq1|m.8294;Target=comp15444_c0_seq1|m.8294 1 317;Gap=M317
###
scaffold_1763	merc_genome	cDNA_match	12417	12621	96	-	.	ID=comp15447_c0_seq1|m.8295.path1;Name=comp15447_c0_seq1|m.8295;Target=comp15447_c0_seq1|m.8295 1 208;Gap=M16 I3 M189
scaffold_1763	merc_genome	cDNA_match	12076	12277	99	-	.	ID=comp15447_c0_seq1|m.8295.path1;Name=comp15447_c0_seq1|m.8295;Target=comp15447_c0_seq1|m.8295 209 410;Gap=M202
scaffold_1763	merc_genome	cDNA_match	11365	11518	97	-	.	ID=comp15447_c0_seq1|m.8295.path1;Name=comp15447_c0_seq1|m.8295;Target=comp15447_c0_seq1|m.8295 411 564;Gap=M154
scaffold_1763	merc_genome	cDNA_match	11114	11245	100	-	.	ID=comp15447_c0_seq1|m.8295.path1;Name=comp15447_c0_seq1|m.8295;Target=comp15447_c0_seq1|m.8295 565 696;Gap=M132
scaffold_1763	merc_genome	cDNA_match	10193	10270	98	-	.	ID=comp15447_c0_seq1|m.8295.path1;Name=comp15447_c0_seq1|m.8295;Target=comp15447_c0_seq1|m.8295 697 774;Gap=M78
scaffold_1763	merc_genome	cDNA_match	1136	1240	99	-	.	ID=comp15447_c0_seq1|m.8295.path1;Name=comp15447_c0_seq1|m.8295;Target=comp15447_c0_seq1|m.8295 775 879;Gap=M105
scaffold_1763	merc_genome	cDNA_match	797	877	100	-	.	ID=comp15447_c0_seq1|m.8295.path1;Name=comp15447_c0_seq1|m.8295;Target=comp15447_c0_seq1|m.8295 880 960;Gap=M81
scaffold_1763	merc_genome	cDNA_match	550	682	100	-	.	ID=comp15447_c0_seq1|m.8295.path1;Name=comp15447_c0_seq1|m.8295;Target=comp15447_c0_seq1|m.8295 961 1093;Gap=M133
###
scaffold12090_1_size7698	merc_genome	cDNA_match	6140	7465	98	-	.	ID=comp15450_c0_seq1|m.8296.path1;Name=comp15450_c0_seq1|m.8296;Target=comp15450_c0_seq1|m.8296 1 1326;Gap=M1326
scaffold12090_1_size7698	merc_genome	cDNA_match	5319	5432	100	-	.	ID=comp15450_c0_seq1|m.8296.path1;Name=comp15450_c0_seq1|m.8296;Target=comp15450_c0_seq1|m.8296 1327 1440;Gap=M114
scaffold12090_1_size7698	merc_genome	cDNA_match	3221	3777	100	-	.	ID=comp15450_c0_seq1|m.8296.path1;Name=comp15450_c0_seq1|m.8296;Target=comp15450_c0_seq1|m.8296 1441 1997;Gap=M557
scaffold12090_1_size7698	merc_genome	cDNA_match	2789	2999	100	-	.	ID=comp15450_c0_seq1|m.8296.path1;Name=comp15450_c0_seq1|m.8296;Target=comp15450_c0_seq1|m.8296 1998 2208;Gap=M211
###
scaffold12090_1_size7698	merc_genome	cDNA_match	2945	2999	100	+	.	ID=comp15450_c0_seq1|m.8297.path1;Name=comp15450_c0_seq1|m.8297;Target=comp15450_c0_seq1|m.8297 1 55;Gap=M55
scaffold12090_1_size7698	merc_genome	cDNA_match	3221	3522	100	+	.	ID=comp15450_c0_seq1|m.8297.path1;Name=comp15450_c0_seq1|m.8297;Target=comp15450_c0_seq1|m.8297 56 357;Gap=M302
###
scaffold_2315	merc_genome	cDNA_match	28641	28761	98	-	.	ID=comp15453_c0_seq1|m.8298.path1;Name=comp15453_c0_seq1|m.8298;Target=comp15453_c0_seq1|m.8298 1 121;Gap=M121
scaffold_2315	merc_genome	cDNA_match	27126	27316	100	-	.	ID=comp15453_c0_seq1|m.8298.path1;Name=comp15453_c0_seq1|m.8298;Target=comp15453_c0_seq1|m.8298 122 312;Gap=M191
###
scaffold4965_1_size16551	merc_genome	cDNA_match	14104	14475	100	+	.	ID=comp15456_c0_seq1|m.8299.path1;Name=comp15456_c0_seq1|m.8299;Target=comp15456_c0_seq1|m.8299 1 372;Gap=M372
scaffold4965_1_size16551	merc_genome	cDNA_match	14569	14828	88	+	.	ID=comp15456_c0_seq1|m.8299.path1;Name=comp15456_c0_seq1|m.8299;Target=comp15456_c0_seq1|m.8299 373 605;Gap=M161 D27 M72
scaffold4965_1_size16551	merc_genome	cDNA_match	14962	15037	100	+	.	ID=comp15456_c0_seq1|m.8299.path1;Name=comp15456_c0_seq1|m.8299;Target=comp15456_c0_seq1|m.8299 606 681;Gap=M76
scaffold4965_1_size16551	merc_genome	cDNA_match	15134	15210	100	+	.	ID=comp15456_c0_seq1|m.8299.path1;Name=comp15456_c0_seq1|m.8299;Target=comp15456_c0_seq1|m.8299 682 758;Gap=M77
scaffold4965_1_size16551	merc_genome	cDNA_match	15334	15367	100	+	.	ID=comp15456_c0_seq1|m.8299.path1;Name=comp15456_c0_seq1|m.8299;Target=comp15456_c0_seq1|m.8299 759 792;Gap=M34
scaffold4965_1_size16551	merc_genome	cDNA_match	15461	15610	100	+	.	ID=comp15456_c0_seq1|m.8299.path1;Name=comp15456_c0_seq1|m.8299;Target=comp15456_c0_seq1|m.8299 793 942;Gap=M150
scaffold4965_1_size16551	merc_genome	cDNA_match	15701	15835	100	+	.	ID=comp15456_c0_seq1|m.8299.path1;Name=comp15456_c0_seq1|m.8299;Target=comp15456_c0_seq1|m.8299 943 1077;Gap=M135
scaffold4965_1_size16551	merc_genome	cDNA_match	15942	16013	98	+	.	ID=comp15456_c0_seq1|m.8299.path1;Name=comp15456_c0_seq1|m.8299;Target=comp15456_c0_seq1|m.8299 1078 1149;Gap=M72
###
scaffold4049_1_size18997	merc_genome	cDNA_match	17797	17888	100	-	.	ID=comp15458_c0_seq1|m.8300.path1;Name=comp15458_c0_seq1|m.8300;Target=comp15458_c0_seq1|m.8300 1 92;Gap=M92
scaffold4049_1_size18997	merc_genome	cDNA_match	17536	17679	100	-	.	ID=comp15458_c0_seq1|m.8300.path1;Name=comp15458_c0_seq1|m.8300;Target=comp15458_c0_seq1|m.8300 93 236;Gap=M144
scaffold4049_1_size18997	merc_genome	cDNA_match	16756	16868	100	-	.	ID=comp15458_c0_seq1|m.8300.path1;Name=comp15458_c0_seq1|m.8300;Target=comp15458_c0_seq1|m.8300 254 366;Gap=M113
scaffold4049_1_size18997	merc_genome	cDNA_match	16376	16510	100	-	.	ID=comp15458_c0_seq1|m.8300.path1;Name=comp15458_c0_seq1|m.8300;Target=comp15458_c0_seq1|m.8300 367 501;Gap=M135
scaffold4049_1_size18997	merc_genome	cDNA_match	15909	16013	100	-	.	ID=comp15458_c0_seq1|m.8300.path1;Name=comp15458_c0_seq1|m.8300;Target=comp15458_c0_seq1|m.8300 502 606;Gap=M105
scaffold4049_1_size18997	merc_genome	cDNA_match	15538	15707	99	-	.	ID=comp15458_c0_seq1|m.8300.path1;Name=comp15458_c0_seq1|m.8300;Target=comp15458_c0_seq1|m.8300 607 776;Gap=M170
scaffold4049_1_size18997	merc_genome	cDNA_match	15111	15210	100	-	.	ID=comp15458_c0_seq1|m.8300.path1;Name=comp15458_c0_seq1|m.8300;Target=comp15458_c0_seq1|m.8300 777 876;Gap=M100
scaffold4049_1_size18997	merc_genome	cDNA_match	14175	14420	98	-	.	ID=comp15458_c0_seq1|m.8300.path1;Name=comp15458_c0_seq1|m.8300;Target=comp15458_c0_seq1|m.8300 877 1122;Gap=M246
###
scaffold_3406	merc_genome	cDNA_match	14930	15034	100	+	.	ID=comp15459_c0_seq1|m.8301.path1;Name=comp15459_c0_seq1|m.8301;Target=comp15459_c0_seq1|m.8301 1 105;Gap=M105
scaffold_3406	merc_genome	cDNA_match	15916	16017	100	+	.	ID=comp15459_c0_seq1|m.8301.path1;Name=comp15459_c0_seq1|m.8301;Target=comp15459_c0_seq1|m.8301 106 207;Gap=M102
scaffold_3406	merc_genome	cDNA_match	16516	16566	100	+	.	ID=comp15459_c0_seq1|m.8301.path1;Name=comp15459_c0_seq1|m.8301;Target=comp15459_c0_seq1|m.8301 208 258;Gap=M51
scaffold_3406	merc_genome	cDNA_match	16881	17001	100	+	.	ID=comp15459_c0_seq1|m.8301.path1;Name=comp15459_c0_seq1|m.8301;Target=comp15459_c0_seq1|m.8301 259 379;Gap=M121
scaffold_3406	merc_genome	cDNA_match	17296	17417	100	+	.	ID=comp15459_c0_seq1|m.8301.path1;Name=comp15459_c0_seq1|m.8301;Target=comp15459_c0_seq1|m.8301 380 501;Gap=M122
scaffold_3406	merc_genome	cDNA_match	17525	17623	100	+	.	ID=comp15459_c0_seq1|m.8301.path1;Name=comp15459_c0_seq1|m.8301;Target=comp15459_c0_seq1|m.8301 502 600;Gap=M99
scaffold_3406	merc_genome	cDNA_match	17704	17784	100	+	.	ID=comp15459_c0_seq1|m.8301.path1;Name=comp15459_c0_seq1|m.8301;Target=comp15459_c0_seq1|m.8301 601 681;Gap=M81
scaffold_3406	merc_genome	cDNA_match	17921	18006	100	+	.	ID=comp15459_c0_seq1|m.8301.path1;Name=comp15459_c0_seq1|m.8301;Target=comp15459_c0_seq1|m.8301 682 767;Gap=M86
scaffold_3406	merc_genome	cDNA_match	18307	18532	100	+	.	ID=comp15459_c0_seq1|m.8301.path1;Name=comp15459_c0_seq1|m.8301;Target=comp15459_c0_seq1|m.8301 768 993;Gap=M226
scaffold_3406	merc_genome	cDNA_match	18763	18927	100	+	.	ID=comp15459_c0_seq1|m.8301.path1;Name=comp15459_c0_seq1|m.8301;Target=comp15459_c0_seq1|m.8301 994 1158;Gap=M165
scaffold_3406	merc_genome	cDNA_match	19181	19570	100	+	.	ID=comp15459_c0_seq1|m.8301.path1;Name=comp15459_c0_seq1|m.8301;Target=comp15459_c0_seq1|m.8301 1159 1548;Gap=M390
###
scaffold_866	merc_genome	cDNA_match	13	88	98	+	.	ID=comp15460_c0_seq1|m.8302.path1;Name=comp15460_c0_seq1|m.8302;Target=comp15460_c0_seq1|m.8302 434 509;Gap=M76
scaffold_866	merc_genome	cDNA_match	349	460	100	+	.	ID=comp15460_c0_seq1|m.8302.path1;Name=comp15460_c0_seq1|m.8302;Target=comp15460_c0_seq1|m.8302 510 621;Gap=M112
scaffold_866	merc_genome	cDNA_match	633	728	100	+	.	ID=comp15460_c0_seq1|m.8302.path1;Name=comp15460_c0_seq1|m.8302;Target=comp15460_c0_seq1|m.8302 622 717;Gap=M96
scaffold_866	merc_genome	cDNA_match	881	982	100	+	.	ID=comp15460_c0_seq1|m.8302.path1;Name=comp15460_c0_seq1|m.8302;Target=comp15460_c0_seq1|m.8302 718 819;Gap=M102
scaffold_866	merc_genome	cDNA_match	1084	1158	100	+	.	ID=comp15460_c0_seq1|m.8302.path1;Name=comp15460_c0_seq1|m.8302;Target=comp15460_c0_seq1|m.8302 820 894;Gap=M75
scaffold_866	merc_genome	cDNA_match	1470	1610	100	+	.	ID=comp15460_c0_seq1|m.8302.path1;Name=comp15460_c0_seq1|m.8302;Target=comp15460_c0_seq1|m.8302 895 1035;Gap=M141
scaffold_866	merc_genome	cDNA_match	1757	1873	100	+	.	ID=comp15460_c0_seq1|m.8302.path1;Name=comp15460_c0_seq1|m.8302;Target=comp15460_c0_seq1|m.8302 1036 1152;Gap=M117
###
scaffold718_1_size47032	merc_genome	cDNA_match	43565	43669	100	+	.	ID=comp15460_c0_seq1|m.8302.path2;Name=comp15460_c0_seq1|m.8302;Target=comp15460_c0_seq1|m.8302 1153 1257;Gap=M105
scaffold718_1_size47032	merc_genome	cDNA_match	43787	43867	100	+	.	ID=comp15460_c0_seq1|m.8302.path2;Name=comp15460_c0_seq1|m.8302;Target=comp15460_c0_seq1|m.8302 1258 1338;Gap=M81
scaffold718_1_size47032	merc_genome	cDNA_match	44324	44452	99	+	.	ID=comp15460_c0_seq1|m.8302.path2;Name=comp15460_c0_seq1|m.8302;Target=comp15460_c0_seq1|m.8302 1339 1467;Gap=M129
scaffold718_1_size47032	merc_genome	cDNA_match	45598	45765	100	+	.	ID=comp15460_c0_seq1|m.8302.path2;Name=comp15460_c0_seq1|m.8302;Target=comp15460_c0_seq1|m.8302 1468 1635;Gap=M168
###
scaffold157340_1_size464	merc_genome	cDNA_match	174	391	100	-	.	ID=comp15460_c0_seq1|m.8303.path1;Name=comp15460_c0_seq1|m.8303;Target=comp15460_c0_seq1|m.8303 173 390;Gap=M218
###
scaffold_580	merc_genome	cDNA_match	815	883	100	+	.	ID=comp15461_c0_seq1|m.8304.path1;Name=comp15461_c0_seq1|m.8304;Target=comp15461_c0_seq1|m.8304 1 69;Gap=M69
scaffold_580	merc_genome	cDNA_match	10623	10719	100	+	.	ID=comp15461_c0_seq1|m.8304.path1;Name=comp15461_c0_seq1|m.8304;Target=comp15461_c0_seq1|m.8304 70 166;Gap=M97
scaffold_580	merc_genome	cDNA_match	10821	10918	97	+	.	ID=comp15461_c0_seq1|m.8304.path1;Name=comp15461_c0_seq1|m.8304;Target=comp15461_c0_seq1|m.8304 167 264;Gap=M98
scaffold_580	merc_genome	cDNA_match	11002	11157	96	+	.	ID=comp15461_c0_seq1|m.8304.path1;Name=comp15461_c0_seq1|m.8304;Target=comp15461_c0_seq1|m.8304 265 420;Gap=M156
scaffold_580	merc_genome	cDNA_match	11909	11986	100	+	.	ID=comp15461_c0_seq1|m.8304.path1;Name=comp15461_c0_seq1|m.8304;Target=comp15461_c0_seq1|m.8304 421 498;Gap=M78
scaffold_580	merc_genome	cDNA_match	12276	12407	100	+	.	ID=comp15461_c0_seq1|m.8304.path1;Name=comp15461_c0_seq1|m.8304;Target=comp15461_c0_seq1|m.8304 499 630;Gap=M132
scaffold_580	merc_genome	cDNA_match	12530	12610	98	+	.	ID=comp15461_c0_seq1|m.8304.path1;Name=comp15461_c0_seq1|m.8304;Target=comp15461_c0_seq1|m.8304 631 711;Gap=M81
scaffold_580	merc_genome	cDNA_match	12744	12815	100	+	.	ID=comp15461_c0_seq1|m.8304.path1;Name=comp15461_c0_seq1|m.8304;Target=comp15461_c0_seq1|m.8304 712 783;Gap=M72
scaffold_580	merc_genome	cDNA_match	12902	12991	100	+	.	ID=comp15461_c0_seq1|m.8304.path1;Name=comp15461_c0_seq1|m.8304;Target=comp15461_c0_seq1|m.8304 784 873;Gap=M90
scaffold_580	merc_genome	cDNA_match	13652	13796	100	+	.	ID=comp15461_c0_seq1|m.8304.path1;Name=comp15461_c0_seq1|m.8304;Target=comp15461_c0_seq1|m.8304 874 1018;Gap=M145
scaffold_580	merc_genome	cDNA_match	27524	27612	100	+	.	ID=comp15461_c0_seq1|m.8304.path1;Name=comp15461_c0_seq1|m.8304;Target=comp15461_c0_seq1|m.8304 1019 1107;Gap=M89
scaffold_580	merc_genome	cDNA_match	27856	27951	100	+	.	ID=comp15461_c0_seq1|m.8304.path1;Name=comp15461_c0_seq1|m.8304;Target=comp15461_c0_seq1|m.8304 1108 1203;Gap=M96
scaffold_580	merc_genome	cDNA_match	28080	28147	100	+	.	ID=comp15461_c0_seq1|m.8304.path1;Name=comp15461_c0_seq1|m.8304;Target=comp15461_c0_seq1|m.8304 1204 1271;Gap=M68
scaffold_580	merc_genome	cDNA_match	28294	28393	100	+	.	ID=comp15461_c0_seq1|m.8304.path1;Name=comp15461_c0_seq1|m.8304;Target=comp15461_c0_seq1|m.8304 1272 1371;Gap=M100
scaffold_580	merc_genome	cDNA_match	28614	28673	98	+	.	ID=comp15461_c0_seq1|m.8304.path1;Name=comp15461_c0_seq1|m.8304;Target=comp15461_c0_seq1|m.8304 1372 1431;Gap=M60
scaffold_580	merc_genome	cDNA_match	29830	29925	100	+	.	ID=comp15461_c0_seq1|m.8304.path1;Name=comp15461_c0_seq1|m.8304;Target=comp15461_c0_seq1|m.8304 1432 1527;Gap=M96
scaffold_580	merc_genome	cDNA_match	29971	30029	96	+	.	ID=comp15461_c0_seq1|m.8304.path1;Name=comp15461_c0_seq1|m.8304;Target=comp15461_c0_seq1|m.8304 1528 1584;Gap=D2 M57
###
scaffold_2284	merc_genome	cDNA_match	20841	21083	99	-	.	ID=comp15462_c0_seq1|m.8305.path1;Name=comp15462_c0_seq1|m.8305;Target=comp15462_c0_seq1|m.8305 1 243;Gap=M243
scaffold_2284	merc_genome	cDNA_match	20050	20259	99	-	.	ID=comp15462_c0_seq1|m.8305.path1;Name=comp15462_c0_seq1|m.8305;Target=comp15462_c0_seq1|m.8305 244 453;Gap=M210
scaffold_2284	merc_genome	cDNA_match	19266	19346	100	-	.	ID=comp15462_c0_seq1|m.8305.path1;Name=comp15462_c0_seq1|m.8305;Target=comp15462_c0_seq1|m.8305 454 534;Gap=M81
scaffold_2284	merc_genome	cDNA_match	19093	19179	100	-	.	ID=comp15462_c0_seq1|m.8305.path1;Name=comp15462_c0_seq1|m.8305;Target=comp15462_c0_seq1|m.8305 535 621;Gap=M87
scaffold_2284	merc_genome	cDNA_match	18736	18831	100	-	.	ID=comp15462_c0_seq1|m.8305.path1;Name=comp15462_c0_seq1|m.8305;Target=comp15462_c0_seq1|m.8305 622 717;Gap=M96
scaffold_2284	merc_genome	cDNA_match	18570	18623	100	-	.	ID=comp15462_c0_seq1|m.8305.path1;Name=comp15462_c0_seq1|m.8305;Target=comp15462_c0_seq1|m.8305 718 771;Gap=M54
scaffold_2284	merc_genome	cDNA_match	17514	18454	99	-	.	ID=comp15462_c0_seq1|m.8305.path1;Name=comp15462_c0_seq1|m.8305;Target=comp15462_c0_seq1|m.8305 772 1712;Gap=M941
scaffold_2284	merc_genome	cDNA_match	17366	17414	100	-	.	ID=comp15462_c0_seq1|m.8305.path1;Name=comp15462_c0_seq1|m.8305;Target=comp15462_c0_seq1|m.8305 1713 1761;Gap=M49
scaffold_2284	merc_genome	cDNA_match	17142	17181	97	-	.	ID=comp15462_c0_seq1|m.8305.path1;Name=comp15462_c0_seq1|m.8305;Target=comp15462_c0_seq1|m.8305 1762 1801;Gap=M40
scaffold_2284	merc_genome	cDNA_match	16127	16278	100	-	.	ID=comp15462_c0_seq1|m.8305.path1;Name=comp15462_c0_seq1|m.8305;Target=comp15462_c0_seq1|m.8305 1802 1953;Gap=M152
###
scaffold_2284	merc_genome	cDNA_match	17683	18060	99	+	.	ID=comp15462_c0_seq1|m.8306.path1;Name=comp15462_c0_seq1|m.8306;Target=comp15462_c0_seq1|m.8306 1 378;Gap=M378
###
scaffold10458_1_size8907	merc_genome	cDNA_match	2760	4768	100	-	.	ID=comp15463_c0_seq1|m.8307.path1;Name=comp15463_c0_seq1|m.8307;Target=comp15463_c0_seq1|m.8307 1 2009;Gap=M2009
scaffold10458_1_size8907	merc_genome	cDNA_match	2401	2674	100	-	.	ID=comp15463_c0_seq1|m.8307.path1;Name=comp15463_c0_seq1|m.8307;Target=comp15463_c0_seq1|m.8307 2010 2283;Gap=M274
scaffold10458_1_size8907	merc_genome	cDNA_match	1804	2082	99	-	.	ID=comp15463_c0_seq1|m.8307.path1;Name=comp15463_c0_seq1|m.8307;Target=comp15463_c0_seq1|m.8307 2284 2562;Gap=M279
###
scaffold10458_1_size8907	merc_genome	cDNA_match	3659	4081	100	+	.	ID=comp15463_c0_seq1|m.8308.path1;Name=comp15463_c0_seq1|m.8308;Target=comp15463_c0_seq1|m.8308 1 423;Gap=M423
###
scaffold10458_1_size8907	merc_genome	cDNA_match	4078	4395	100	-	.	ID=comp15463_c0_seq1|m.8309.path1;Name=comp15463_c0_seq1|m.8309;Target=comp15463_c0_seq1|m.8309 1 318;Gap=M318
###
scaffold_3237	merc_genome	cDNA_match	7954	8094	97	+	.	ID=comp15464_c0_seq1|m.8310.path1;Name=comp15464_c0_seq1|m.8310;Target=comp15464_c0_seq1|m.8310 559 699;Gap=M141
scaffold_3237	merc_genome	cDNA_match	9061	9123	100	+	.	ID=comp15464_c0_seq1|m.8310.path1;Name=comp15464_c0_seq1|m.8310;Target=comp15464_c0_seq1|m.8310 700 762;Gap=M63
scaffold_3237	merc_genome	cDNA_match	9252	9373	99	+	.	ID=comp15464_c0_seq1|m.8310.path1;Name=comp15464_c0_seq1|m.8310;Target=comp15464_c0_seq1|m.8310 763 884;Gap=M122
scaffold_3237	merc_genome	cDNA_match	9635	9936	90	+	.	ID=comp15464_c0_seq1|m.8310.path1;Name=comp15464_c0_seq1|m.8310;Target=comp15464_c0_seq1|m.8310 885 1184;Gap=M65 D2 M235
###
scaffold21922_1_size3882	merc_genome	cDNA_match	3084	3184	99	-	.	ID=comp15464_c0_seq1|m.8310.path2;Name=comp15464_c0_seq1|m.8310;Target=comp15464_c0_seq1|m.8310 1185 1285;Gap=M101
scaffold21922_1_size3882	merc_genome	cDNA_match	2297	2504	100	-	.	ID=comp15464_c0_seq1|m.8310.path2;Name=comp15464_c0_seq1|m.8310;Target=comp15464_c0_seq1|m.8310 1286 1493;Gap=M208
scaffold21922_1_size3882	merc_genome	cDNA_match	2031	2079	100	-	.	ID=comp15464_c0_seq1|m.8310.path2;Name=comp15464_c0_seq1|m.8310;Target=comp15464_c0_seq1|m.8310 1494 1542;Gap=M49
scaffold21922_1_size3882	merc_genome	cDNA_match	885	973	84	-	.	ID=comp15464_c0_seq1|m.8310.path2;Name=comp15464_c0_seq1|m.8310;Target=comp15464_c0_seq1|m.8310 1543 1626;Gap=M47 D1 M2 D1 M15 D2 M7 D1 M13
scaffold21922_1_size3882	merc_genome	cDNA_match	662	743	92	-	.	ID=comp15464_c0_seq1|m.8310.path2;Name=comp15464_c0_seq1|m.8310;Target=comp15464_c0_seq1|m.8310 1627 1706;Gap=M6 D2 M74
###
scaffold21922_1_size3882	merc_genome	cDNA_match	2379	2504	100	+	.	ID=comp15464_c0_seq1|m.8311.path1;Name=comp15464_c0_seq1|m.8311;Target=comp15464_c0_seq1|m.8311 1 126;Gap=M126
scaffold21922_1_size3882	merc_genome	cDNA_match	3084	3205	99	+	.	ID=comp15464_c0_seq1|m.8311.path1;Name=comp15464_c0_seq1|m.8311;Target=comp15464_c0_seq1|m.8311 127 248;Gap=M122
scaffold21922_1_size3882	merc_genome	cDNA_match	3318	3397	63	+	.	ID=comp15464_c0_seq1|m.8311.path1;Name=comp15464_c0_seq1|m.8311;Target=comp15464_c0_seq1|m.8311 249 368;Gap=M51 I19 M7 I1 M5 I3 M5 I11 M3 I6 M9
###
scaffold_1494	merc_genome	cDNA_match	22	512	100	+	.	ID=comp15468_c0_seq1|m.8312.path1;Name=comp15468_c0_seq1|m.8312;Target=comp15468_c0_seq1|m.8312 1 491;Gap=M491
scaffold_1494	merc_genome	cDNA_match	1053	1190	99	+	.	ID=comp15468_c0_seq1|m.8312.path1;Name=comp15468_c0_seq1|m.8312;Target=comp15468_c0_seq1|m.8312 492 630;Gap=M127 I1 M11
###
scaffold_1077	merc_genome	cDNA_match	8328	8404	97	-	.	ID=comp15468_c0_seq1|m.8313.path1;Name=comp15468_c0_seq1|m.8313;Target=comp15468_c0_seq1|m.8313 1 78;Gap=M13 I1 M64
scaffold_1077	merc_genome	cDNA_match	144	360	98	-	.	ID=comp15468_c0_seq1|m.8313.path1;Name=comp15468_c0_seq1|m.8313;Target=comp15468_c0_seq1|m.8313 79 291;Gap=M124 D4 M89
scaffold_1077	merc_genome	cDNA_match	12	31	100	-	.	ID=comp15468_c0_seq1|m.8313.path1;Name=comp15468_c0_seq1|m.8313;Target=comp15468_c0_seq1|m.8313 292 311;Gap=M20
###
scaffold491757_1_size129	merc_genome	cDNA_match	39	99	100	-	.	ID=comp15468_c0_seq1|m.8313.path2;Name=comp15468_c0_seq1|m.8313;Target=comp15468_c0_seq1|m.8313 312 372;Gap=M61
###
scaffold_1736	merc_genome	cDNA_match	6391	7167	99	+	.	ID=comp15469_c0_seq1|m.8314.path1;Name=comp15469_c0_seq1|m.8314;Target=comp15469_c0_seq1|m.8314 1 777;Gap=M777
###
scaffold24177_1_size3285	merc_genome	cDNA_match	2585	3265	97	-	.	ID=comp15469_c0_seq1|m.8314.path2;Name=comp15469_c0_seq1|m.8314;Target=comp15469_c0_seq1|m.8314 778 1464;Gap=M279 I6 M402
###
scaffold_1736	merc_genome	cDNA_match	6438	6812	99	-	.	ID=comp15469_c0_seq1|m.8315.path1;Name=comp15469_c0_seq1|m.8315;Target=comp15469_c0_seq1|m.8315 1 375;Gap=M375
###
scaffold_3798	merc_genome	cDNA_match	802	930	100	+	.	ID=comp15471_c0_seq1|m.8316.path1;Name=comp15471_c0_seq1|m.8316;Target=comp15471_c0_seq1|m.8316 1 129;Gap=M129
scaffold_3798	merc_genome	cDNA_match	1019	1413	99	+	.	ID=comp15471_c0_seq1|m.8316.path1;Name=comp15471_c0_seq1|m.8316;Target=comp15471_c0_seq1|m.8316 130 524;Gap=M395
scaffold_3798	merc_genome	cDNA_match	3911	4046	100	+	.	ID=comp15471_c0_seq1|m.8316.path1;Name=comp15471_c0_seq1|m.8316;Target=comp15471_c0_seq1|m.8316 525 660;Gap=M136
scaffold_3798	merc_genome	cDNA_match	4747	5147	99	+	.	ID=comp15471_c0_seq1|m.8316.path1;Name=comp15471_c0_seq1|m.8316;Target=comp15471_c0_seq1|m.8316 661 1061;Gap=M401
scaffold_3798	merc_genome	cDNA_match	5683	5761	100	+	.	ID=comp15471_c0_seq1|m.8316.path1;Name=comp15471_c0_seq1|m.8316;Target=comp15471_c0_seq1|m.8316 1062 1140;Gap=M79
###
scaffold_676	merc_genome	cDNA_match	12	529	99	-	.	ID=comp15473_c0_seq1|m.8317.path1;Name=comp15473_c0_seq1|m.8317;Target=comp15473_c0_seq1|m.8317 122 639;Gap=M518
###
scaffold_1232	merc_genome	cDNA_match	15330	15636	99	-	.	ID=comp15473_c0_seq1|m.8317.path2;Name=comp15473_c0_seq1|m.8317;Target=comp15473_c0_seq1|m.8317 640 946;Gap=M307
scaffold_1232	merc_genome	cDNA_match	3733	4079	89	-	.	ID=comp15473_c0_seq1|m.8317.path2;Name=comp15473_c0_seq1|m.8317;Target=comp15473_c0_seq1|m.8317 947 1260;Gap=M213 D33 M101
scaffold_1232	merc_genome	cDNA_match	2828	3406	99	-	.	ID=comp15473_c0_seq1|m.8317.path2;Name=comp15473_c0_seq1|m.8317;Target=comp15473_c0_seq1|m.8317 1261 1839;Gap=M579
###
scaffold_1232	merc_genome	cDNA_match	3733	3931	82	-	.	ID=comp15473_c0_seq1|m.8318.path1;Name=comp15473_c0_seq1|m.8318;Target=comp15473_c0_seq1|m.8318 1 166;Gap=M65 D33 M101
scaffold_1232	merc_genome	cDNA_match	3252	3406	98	-	.	ID=comp15473_c0_seq1|m.8318.path1;Name=comp15473_c0_seq1|m.8318;Target=comp15473_c0_seq1|m.8318 167 321;Gap=M155
###
scaffold3558_1_size20737	merc_genome	cDNA_match	13640	13654	86	+	.	ID=comp15475_c0_seq1|m.8319.path1;Name=comp15475_c0_seq1|m.8319;Target=comp15475_c0_seq1|m.8319 105 117;Gap=M6 D2 M7
scaffold3558_1_size20737	merc_genome	cDNA_match	15533	15540	33	+	.	ID=comp15475_c0_seq1|m.8319.path1;Name=comp15475_c0_seq1|m.8319;Target=comp15475_c0_seq1|m.8319 118 141;Gap=M6 I16 M2
scaffold3558_1_size20737	merc_genome	cDNA_match	19395	19481	93	+	.	ID=comp15475_c0_seq1|m.8319.path1;Name=comp15475_c0_seq1|m.8319;Target=comp15475_c0_seq1|m.8319 142 228;Gap=M87
scaffold3558_1_size20737	merc_genome	cDNA_match	19586	19669	100	+	.	ID=comp15475_c0_seq1|m.8319.path1;Name=comp15475_c0_seq1|m.8319;Target=comp15475_c0_seq1|m.8319 229 312;Gap=M84
scaffold3558_1_size20737	merc_genome	cDNA_match	19834	19915	100	+	.	ID=comp15475_c0_seq1|m.8319.path1;Name=comp15475_c0_seq1|m.8319;Target=comp15475_c0_seq1|m.8319 313 394;Gap=M82
scaffold3558_1_size20737	merc_genome	cDNA_match	19940	20019	100	+	.	ID=comp15475_c0_seq1|m.8319.path1;Name=comp15475_c0_seq1|m.8319;Target=comp15475_c0_seq1|m.8319 395 474;Gap=M80
scaffold3558_1_size20737	merc_genome	cDNA_match	20571	20673	100	+	.	ID=comp15475_c0_seq1|m.8319.path1;Name=comp15475_c0_seq1|m.8319;Target=comp15475_c0_seq1|m.8319 475 577;Gap=M103
###
scaffold_544	merc_genome	cDNA_match	7866	8114	100	-	.	ID=comp15476_c0_seq1|m.8320.path1;Name=comp15476_c0_seq1|m.8320;Target=comp15476_c0_seq1|m.8320 1 249;Gap=M249
scaffold_544	merc_genome	cDNA_match	7690	7788	100	-	.	ID=comp15476_c0_seq1|m.8320.path1;Name=comp15476_c0_seq1|m.8320;Target=comp15476_c0_seq1|m.8320 250 348;Gap=M99
scaffold_544	merc_genome	cDNA_match	6136	6264	99	-	.	ID=comp15476_c0_seq1|m.8320.path1;Name=comp15476_c0_seq1|m.8320;Target=comp15476_c0_seq1|m.8320 349 477;Gap=M129
scaffold_544	merc_genome	cDNA_match	5918	6052	100	-	.	ID=comp15476_c0_seq1|m.8320.path1;Name=comp15476_c0_seq1|m.8320;Target=comp15476_c0_seq1|m.8320 478 612;Gap=M135
scaffold_544	merc_genome	cDNA_match	5554	5700	100	-	.	ID=comp15476_c0_seq1|m.8320.path1;Name=comp15476_c0_seq1|m.8320;Target=comp15476_c0_seq1|m.8320 613 759;Gap=M147
scaffold_544	merc_genome	cDNA_match	5344	5418	100	-	.	ID=comp15476_c0_seq1|m.8320.path1;Name=comp15476_c0_seq1|m.8320;Target=comp15476_c0_seq1|m.8320 760 834;Gap=M75
scaffold_544	merc_genome	cDNA_match	4881	4985	99	-	.	ID=comp15476_c0_seq1|m.8320.path1;Name=comp15476_c0_seq1|m.8320;Target=comp15476_c0_seq1|m.8320 835 939;Gap=M105
###
scaffold21945_1_size3874	merc_genome	cDNA_match	3496	3603	99	-	.	ID=comp15478_c0_seq1|m.8321.path1;Name=comp15478_c0_seq1|m.8321;Target=comp15478_c0_seq1|m.8321 1 108;Gap=M108
scaffold21945_1_size3874	merc_genome	cDNA_match	2935	3023	97	-	.	ID=comp15478_c0_seq1|m.8321.path1;Name=comp15478_c0_seq1|m.8321;Target=comp15478_c0_seq1|m.8321 109 197;Gap=M89
scaffold21945_1_size3874	merc_genome	cDNA_match	2581	2695	99	-	.	ID=comp15478_c0_seq1|m.8321.path1;Name=comp15478_c0_seq1|m.8321;Target=comp15478_c0_seq1|m.8321 198 312;Gap=M115
scaffold21945_1_size3874	merc_genome	cDNA_match	2161	2311	94	-	.	ID=comp15478_c0_seq1|m.8321.path1;Name=comp15478_c0_seq1|m.8321;Target=comp15478_c0_seq1|m.8321 313 463;Gap=M151
scaffold21945_1_size3874	merc_genome	cDNA_match	1111	1193	100	-	.	ID=comp15478_c0_seq1|m.8321.path1;Name=comp15478_c0_seq1|m.8321;Target=comp15478_c0_seq1|m.8321 464 546;Gap=M83
scaffold21945_1_size3874	merc_genome	cDNA_match	190	285	96	-	.	ID=comp15478_c0_seq1|m.8321.path1;Name=comp15478_c0_seq1|m.8321;Target=comp15478_c0_seq1|m.8321 547 642;Gap=M96
###
scaffold_1860	merc_genome	cDNA_match	1703	1845	100	-	.	ID=comp15478_c0_seq1|m.8321.path2;Name=comp15478_c0_seq1|m.8321;Target=comp15478_c0_seq1|m.8321 643 785;Gap=M143
scaffold_1860	merc_genome	cDNA_match	1230	1315	100	-	.	ID=comp15478_c0_seq1|m.8321.path2;Name=comp15478_c0_seq1|m.8321;Target=comp15478_c0_seq1|m.8321 786 871;Gap=M86
###
scaffold34873_1_size2135	merc_genome	cDNA_match	1881	2014	100	-	.	ID=comp15480_c0_seq1|m.8322.path1;Name=comp15480_c0_seq1|m.8322;Target=comp15480_c0_seq1|m.8322 659 792;Gap=M134
scaffold34873_1_size2135	merc_genome	cDNA_match	1511	1796	95	-	.	ID=comp15480_c0_seq1|m.8322.path1;Name=comp15480_c0_seq1|m.8322;Target=comp15480_c0_seq1|m.8322 793 1069;Gap=M243 D1 M4 D2 M13 D2 M3 D2 M7 D2 M7
###
scaffold161168_1_size450	merc_genome	cDNA_match	1	267	100	+	.	ID=comp15480_c0_seq1|m.8322.path2;Name=comp15480_c0_seq1|m.8322;Target=comp15480_c0_seq1|m.8322 195 461;Gap=M267
###
scaffold34873_1_size2135	merc_genome	cDNA_match	1534	1796	97	+	.	ID=comp15480_c0_seq1|m.8323.path1;Name=comp15480_c0_seq1|m.8323;Target=comp15480_c0_seq1|m.8323 7 266;Gap=M13 D2 M4 D1 M243
scaffold34873_1_size2135	merc_genome	cDNA_match	1881	1959	100	+	.	ID=comp15480_c0_seq1|m.8323.path1;Name=comp15480_c0_seq1|m.8323;Target=comp15480_c0_seq1|m.8323 267 345;Gap=M79
###
scaffold226076_1_size274	merc_genome	cDNA_match	22	274	100	-	.	ID=comp15481_c0_seq1|m.8324.path1;Name=comp15481_c0_seq1|m.8324;Target=comp15481_c0_seq1|m.8324 138 390;Gap=M253
###
scaffold121428_1_size634	merc_genome	cDNA_match	21	391	99	+	.	ID=comp15481_c0_seq1|m.8324.path2;Name=comp15481_c0_seq1|m.8324;Target=comp15481_c0_seq1|m.8324 391 761;Gap=M371
###
scaffold7806_1_size11778	merc_genome	cDNA_match	11668	11730	100	-	.	ID=comp15483_c0_seq1|m.8325.path1;Name=comp15483_c0_seq1|m.8325;Target=comp15483_c0_seq1|m.8325 1 63;Gap=M63
scaffold7806_1_size11778	merc_genome	cDNA_match	11351	11539	100	-	.	ID=comp15483_c0_seq1|m.8325.path1;Name=comp15483_c0_seq1|m.8325;Target=comp15483_c0_seq1|m.8325 64 252;Gap=M189
scaffold7806_1_size11778	merc_genome	cDNA_match	11217	11248	100	-	.	ID=comp15483_c0_seq1|m.8325.path1;Name=comp15483_c0_seq1|m.8325;Target=comp15483_c0_seq1|m.8325 253 284;Gap=M32
scaffold7806_1_size11778	merc_genome	cDNA_match	10994	11013	100	-	.	ID=comp15483_c0_seq1|m.8325.path1;Name=comp15483_c0_seq1|m.8325;Target=comp15483_c0_seq1|m.8325 285 304;Gap=M20
scaffold7806_1_size11778	merc_genome	cDNA_match	10795	10902	100	-	.	ID=comp15483_c0_seq1|m.8325.path1;Name=comp15483_c0_seq1|m.8325;Target=comp15483_c0_seq1|m.8325 305 412;Gap=M108
scaffold7806_1_size11778	merc_genome	cDNA_match	10067	10151	100	-	.	ID=comp15483_c0_seq1|m.8325.path1;Name=comp15483_c0_seq1|m.8325;Target=comp15483_c0_seq1|m.8325 413 497;Gap=M85
scaffold7806_1_size11778	merc_genome	cDNA_match	9191	9245	100	-	.	ID=comp15483_c0_seq1|m.8325.path1;Name=comp15483_c0_seq1|m.8325;Target=comp15483_c0_seq1|m.8325 498 552;Gap=M55
scaffold7806_1_size11778	merc_genome	cDNA_match	7853	8257	100	-	.	ID=comp15483_c0_seq1|m.8325.path1;Name=comp15483_c0_seq1|m.8325;Target=comp15483_c0_seq1|m.8325 553 957;Gap=M405
scaffold7806_1_size11778	merc_genome	cDNA_match	5795	5854	100	-	.	ID=comp15483_c0_seq1|m.8325.path1;Name=comp15483_c0_seq1|m.8325;Target=comp15483_c0_seq1|m.8325 958 1017;Gap=M60
scaffold7806_1_size11778	merc_genome	cDNA_match	4809	4907	100	-	.	ID=comp15483_c0_seq1|m.8325.path1;Name=comp15483_c0_seq1|m.8325;Target=comp15483_c0_seq1|m.8325 1018 1116;Gap=M99
scaffold7806_1_size11778	merc_genome	cDNA_match	4609	4719	100	-	.	ID=comp15483_c0_seq1|m.8325.path1;Name=comp15483_c0_seq1|m.8325;Target=comp15483_c0_seq1|m.8325 1117 1227;Gap=M111
scaffold7806_1_size11778	merc_genome	cDNA_match	3834	3905	100	-	.	ID=comp15483_c0_seq1|m.8325.path1;Name=comp15483_c0_seq1|m.8325;Target=comp15483_c0_seq1|m.8325 1228 1299;Gap=M72
scaffold7806_1_size11778	merc_genome	cDNA_match	3630	3746	99	-	.	ID=comp15483_c0_seq1|m.8325.path1;Name=comp15483_c0_seq1|m.8325;Target=comp15483_c0_seq1|m.8325 1300 1416;Gap=M117
scaffold7806_1_size11778	merc_genome	cDNA_match	3042	3126	100	-	.	ID=comp15483_c0_seq1|m.8325.path1;Name=comp15483_c0_seq1|m.8325;Target=comp15483_c0_seq1|m.8325 1417 1501;Gap=M85
scaffold7806_1_size11778	merc_genome	cDNA_match	2760	2862	78	-	.	ID=comp15483_c0_seq1|m.8325.path1;Name=comp15483_c0_seq1|m.8325;Target=comp15483_c0_seq1|m.8325 1537 1667;Gap=M1 I28 M102
scaffold7806_1_size11778	merc_genome	cDNA_match	2299	2629	100	-	.	ID=comp15483_c0_seq1|m.8325.path1;Name=comp15483_c0_seq1|m.8325;Target=comp15483_c0_seq1|m.8325 1668 1998;Gap=M331
###
scaffold5080_1_size16268	merc_genome	cDNA_match	15432	15603	99	-	.	ID=comp15484_c0_seq1|m.8326.path1;Name=comp15484_c0_seq1|m.8326;Target=comp15484_c0_seq1|m.8326 1 172;Gap=M172
scaffold5080_1_size16268	merc_genome	cDNA_match	14217	14660	100	-	.	ID=comp15484_c0_seq1|m.8326.path1;Name=comp15484_c0_seq1|m.8326;Target=comp15484_c0_seq1|m.8326 173 616;Gap=M444
scaffold5080_1_size16268	merc_genome	cDNA_match	13565	13700	99	-	.	ID=comp15484_c0_seq1|m.8326.path1;Name=comp15484_c0_seq1|m.8326;Target=comp15484_c0_seq1|m.8326 617 752;Gap=M136
scaffold5080_1_size16268	merc_genome	cDNA_match	13213	13375	98	-	.	ID=comp15484_c0_seq1|m.8326.path1;Name=comp15484_c0_seq1|m.8326;Target=comp15484_c0_seq1|m.8326 753 915;Gap=M163
scaffold5080_1_size16268	merc_genome	cDNA_match	12952	13080	99	-	.	ID=comp15484_c0_seq1|m.8326.path1;Name=comp15484_c0_seq1|m.8326;Target=comp15484_c0_seq1|m.8326 916 1044;Gap=M129
scaffold5080_1_size16268	merc_genome	cDNA_match	12582	12776	100	-	.	ID=comp15484_c0_seq1|m.8326.path1;Name=comp15484_c0_seq1|m.8326;Target=comp15484_c0_seq1|m.8326 1045 1239;Gap=M195
scaffold5080_1_size16268	merc_genome	cDNA_match	12347	12469	100	-	.	ID=comp15484_c0_seq1|m.8326.path1;Name=comp15484_c0_seq1|m.8326;Target=comp15484_c0_seq1|m.8326 1240 1362;Gap=M123
scaffold5080_1_size16268	merc_genome	cDNA_match	12111	12230	100	-	.	ID=comp15484_c0_seq1|m.8326.path1;Name=comp15484_c0_seq1|m.8326;Target=comp15484_c0_seq1|m.8326 1363 1482;Gap=M120
###
scaffold1956_1_size29351	merc_genome	cDNA_match	11496	11682	100	-	.	ID=comp15485_c0_seq1|m.8327.path1;Name=comp15485_c0_seq1|m.8327;Target=comp15485_c0_seq1|m.8327 3 189;Gap=M187
scaffold1956_1_size29351	merc_genome	cDNA_match	11275	11382	100	-	.	ID=comp15485_c0_seq1|m.8327.path1;Name=comp15485_c0_seq1|m.8327;Target=comp15485_c0_seq1|m.8327 190 297;Gap=M108
scaffold1956_1_size29351	merc_genome	cDNA_match	11068	11172	100	-	.	ID=comp15485_c0_seq1|m.8327.path1;Name=comp15485_c0_seq1|m.8327;Target=comp15485_c0_seq1|m.8327 298 402;Gap=M105
scaffold1956_1_size29351	merc_genome	cDNA_match	10904	10960	100	-	.	ID=comp15485_c0_seq1|m.8327.path1;Name=comp15485_c0_seq1|m.8327;Target=comp15485_c0_seq1|m.8327 403 459;Gap=M57
scaffold1956_1_size29351	merc_genome	cDNA_match	10436	10632	100	-	.	ID=comp15485_c0_seq1|m.8327.path1;Name=comp15485_c0_seq1|m.8327;Target=comp15485_c0_seq1|m.8327 460 656;Gap=M197
scaffold1956_1_size29351	merc_genome	cDNA_match	8994	9093	100	-	.	ID=comp15485_c0_seq1|m.8327.path1;Name=comp15485_c0_seq1|m.8327;Target=comp15485_c0_seq1|m.8327 657 756;Gap=M100
scaffold1956_1_size29351	merc_genome	cDNA_match	8795	8907	100	-	.	ID=comp15485_c0_seq1|m.8327.path1;Name=comp15485_c0_seq1|m.8327;Target=comp15485_c0_seq1|m.8327 757 869;Gap=M113
scaffold1956_1_size29351	merc_genome	cDNA_match	8549	8702	100	-	.	ID=comp15485_c0_seq1|m.8327.path1;Name=comp15485_c0_seq1|m.8327;Target=comp15485_c0_seq1|m.8327 870 1023;Gap=M154
scaffold1956_1_size29351	merc_genome	cDNA_match	8374	8451	100	-	.	ID=comp15485_c0_seq1|m.8327.path1;Name=comp15485_c0_seq1|m.8327;Target=comp15485_c0_seq1|m.8327 1024 1101;Gap=M78
scaffold1956_1_size29351	merc_genome	cDNA_match	7003	7221	99	-	.	ID=comp15485_c0_seq1|m.8327.path1;Name=comp15485_c0_seq1|m.8327;Target=comp15485_c0_seq1|m.8327 1102 1320;Gap=M219
###
scaffold1956_1_size29351	merc_genome	cDNA_match	8549	8702	100	+	.	ID=comp15485_c0_seq1|m.8328.path1;Name=comp15485_c0_seq1|m.8328;Target=comp15485_c0_seq1|m.8328 6 159;Gap=M154
scaffold1956_1_size29351	merc_genome	cDNA_match	8795	8907	100	+	.	ID=comp15485_c0_seq1|m.8328.path1;Name=comp15485_c0_seq1|m.8328;Target=comp15485_c0_seq1|m.8328 160 272;Gap=M113
scaffold1956_1_size29351	merc_genome	cDNA_match	8994	9051	100	+	.	ID=comp15485_c0_seq1|m.8328.path1;Name=comp15485_c0_seq1|m.8328;Target=comp15485_c0_seq1|m.8328 273 330;Gap=M58
###
scaffold_2185	merc_genome	cDNA_match	5641	5993	98	+	.	ID=comp15486_c0_seq1|m.8329.path1;Name=comp15486_c0_seq1|m.8329;Target=comp15486_c0_seq1|m.8329 33 385;Gap=M353
scaffold_2185	merc_genome	cDNA_match	6079	6198	95	+	.	ID=comp15486_c0_seq1|m.8329.path1;Name=comp15486_c0_seq1|m.8329;Target=comp15486_c0_seq1|m.8329 386 505;Gap=M120
scaffold_2185	merc_genome	cDNA_match	6535	6598	96	+	.	ID=comp15486_c0_seq1|m.8329.path1;Name=comp15486_c0_seq1|m.8329;Target=comp15486_c0_seq1|m.8329 506 569;Gap=M64
###
scaffold_2185	merc_genome	cDNA_match	136	237	95	+	.	ID=comp15486_c0_seq1|m.8329.path2;Name=comp15486_c0_seq1|m.8329;Target=comp15486_c0_seq1|m.8329 597 698;Gap=M102
scaffold_2185	merc_genome	cDNA_match	338	448	99	+	.	ID=comp15486_c0_seq1|m.8329.path2;Name=comp15486_c0_seq1|m.8329;Target=comp15486_c0_seq1|m.8329 699 809;Gap=M111
scaffold_2185	merc_genome	cDNA_match	1181	1289	99	+	.	ID=comp15486_c0_seq1|m.8329.path2;Name=comp15486_c0_seq1|m.8329;Target=comp15486_c0_seq1|m.8329 810 918;Gap=M109
scaffold_2185	merc_genome	cDNA_match	3193	3243	100	+	.	ID=comp15486_c0_seq1|m.8329.path2;Name=comp15486_c0_seq1|m.8329;Target=comp15486_c0_seq1|m.8329 919 969;Gap=M51
scaffold_2185	merc_genome	cDNA_match	4060	4140	100	+	.	ID=comp15486_c0_seq1|m.8329.path2;Name=comp15486_c0_seq1|m.8329;Target=comp15486_c0_seq1|m.8329 970 1050;Gap=M81
###
scaffold1690_1_size31675	merc_genome	cDNA_match	7545	7724	98	-	.	ID=comp15489_c0_seq1|m.8330.path1;Name=comp15489_c0_seq1|m.8330;Target=comp15489_c0_seq1|m.8330 1 180;Gap=M180
scaffold1690_1_size31675	merc_genome	cDNA_match	6911	7027	99	-	.	ID=comp15489_c0_seq1|m.8330.path1;Name=comp15489_c0_seq1|m.8330;Target=comp15489_c0_seq1|m.8330 181 297;Gap=M117
scaffold1690_1_size31675	merc_genome	cDNA_match	6671	6820	100	-	.	ID=comp15489_c0_seq1|m.8330.path1;Name=comp15489_c0_seq1|m.8330;Target=comp15489_c0_seq1|m.8330 298 447;Gap=M150
scaffold1690_1_size31675	merc_genome	cDNA_match	5611	5669	100	-	.	ID=comp15489_c0_seq1|m.8330.path1;Name=comp15489_c0_seq1|m.8330;Target=comp15489_c0_seq1|m.8330 448 506;Gap=M59
scaffold1690_1_size31675	merc_genome	cDNA_match	5118	5253	100	-	.	ID=comp15489_c0_seq1|m.8330.path1;Name=comp15489_c0_seq1|m.8330;Target=comp15489_c0_seq1|m.8330 507 642;Gap=M136
###
scaffold_3165	merc_genome	cDNA_match	1	389	97	+	.	ID=comp15491_c0_seq1|m.8331.path1;Name=comp15491_c0_seq1|m.8331;Target=comp15491_c0_seq1|m.8331 512 900;Gap=M389
###
scaffold_3194	merc_genome	cDNA_match	1073	1251	100	-	.	ID=comp15491_c0_seq1|m.8331.path2;Name=comp15491_c0_seq1|m.8331;Target=comp15491_c0_seq1|m.8331 1 179;Gap=M179
###
scaffold_3165	merc_genome	cDNA_match	1	389	97	-	.	ID=comp15491_c0_seq1|m.8332.path1;Name=comp15491_c0_seq1|m.8332;Target=comp15491_c0_seq1|m.8332 1 389;Gap=M389
###
scaffold16932_1_size6047	merc_genome	cDNA_match	2759	2902	99	-	.	ID=comp15495_c0_seq1|m.8333.path1;Name=comp15495_c0_seq1|m.8333;Target=comp15495_c0_seq1|m.8333 415 558;Gap=M144
scaffold16932_1_size6047	merc_genome	cDNA_match	2535	2609	100	-	.	ID=comp15495_c0_seq1|m.8333.path1;Name=comp15495_c0_seq1|m.8333;Target=comp15495_c0_seq1|m.8333 559 633;Gap=M75
scaffold16932_1_size6047	merc_genome	cDNA_match	1989	2279	100	-	.	ID=comp15495_c0_seq1|m.8333.path1;Name=comp15495_c0_seq1|m.8333;Target=comp15495_c0_seq1|m.8333 634 924;Gap=M291
scaffold16932_1_size6047	merc_genome	cDNA_match	1193	1589	89	-	.	ID=comp15495_c0_seq1|m.8333.path1;Name=comp15495_c0_seq1|m.8333;Target=comp15495_c0_seq1|m.8333 925 1281;Gap=M100 D40 M257
scaffold16932_1_size6047	merc_genome	cDNA_match	484	981	99	-	.	ID=comp15495_c0_seq1|m.8333.path1;Name=comp15495_c0_seq1|m.8333;Target=comp15495_c0_seq1|m.8333 1282 1779;Gap=M498
###
scaffold30661_1_size2445	merc_genome	cDNA_match	1277	1897	98	-	.	ID=comp15497_c0_seq1|m.8334.path1;Name=comp15497_c0_seq1|m.8334;Target=comp15497_c0_seq1|m.8334 1 615;Gap=M276 D4 M16 D1 M26 D1 M297
###
scaffold86416_1_size899	merc_genome	cDNA_match	269	422	98	+	.	ID=comp15498_c0_seq1|m.8335.path1;Name=comp15498_c0_seq1|m.8335;Target=comp15498_c0_seq1|m.8335 1 154;Gap=M154
scaffold86416_1_size899	merc_genome	cDNA_match	488	658	99	+	.	ID=comp15498_c0_seq1|m.8335.path1;Name=comp15498_c0_seq1|m.8335;Target=comp15498_c0_seq1|m.8335 155 325;Gap=M171
scaffold86416_1_size899	merc_genome	cDNA_match	727	878	88	+	.	ID=comp15498_c0_seq1|m.8335.path1;Name=comp15498_c0_seq1|m.8335;Target=comp15498_c0_seq1|m.8335 326 486;Gap=M61 I6 M56 I3 M35
###
scaffold_2750	merc_genome	cDNA_match	21	989	98	+	.	ID=comp15498_c0_seq1|m.8335.path2;Name=comp15498_c0_seq1|m.8335;Target=comp15498_c0_seq1|m.8335 487 1455;Gap=M969
###
scaffold33046_1_size2260	merc_genome	cDNA_match	1930	2260	95	-	.	ID=comp15502_c0_seq1|m.8336.path1;Name=comp15502_c0_seq1|m.8336;Target=comp15502_c0_seq1|m.8336 307 640;Gap=M184 I3 M147
scaffold33046_1_size2260	merc_genome	cDNA_match	1759	1806	97	-	.	ID=comp15502_c0_seq1|m.8336.path1;Name=comp15502_c0_seq1|m.8336;Target=comp15502_c0_seq1|m.8336 641 688;Gap=M48
scaffold33046_1_size2260	merc_genome	cDNA_match	1446	1553	100	-	.	ID=comp15502_c0_seq1|m.8336.path1;Name=comp15502_c0_seq1|m.8336;Target=comp15502_c0_seq1|m.8336 697 804;Gap=M108
###
scaffold_2545	merc_genome	cDNA_match	149	335	98	+	.	ID=comp15502_c0_seq1|m.8336.path2;Name=comp15502_c0_seq1|m.8336;Target=comp15502_c0_seq1|m.8336 1 187;Gap=M187
scaffold_2545	merc_genome	cDNA_match	838	878	100	+	.	ID=comp15502_c0_seq1|m.8336.path2;Name=comp15502_c0_seq1|m.8336;Target=comp15502_c0_seq1|m.8336 188 228;Gap=M41
###
scaffold_3465	merc_genome	cDNA_match	51603	52142	99	-	.	ID=comp15506_c0_seq1|m.8337.path1;Name=comp15506_c0_seq1|m.8337;Target=comp15506_c0_seq1|m.8337 1 540;Gap=M540
scaffold_3465	merc_genome	cDNA_match	50603	50995	97	-	.	ID=comp15506_c0_seq1|m.8337.path1;Name=comp15506_c0_seq1|m.8337;Target=comp15506_c0_seq1|m.8337 541 933;Gap=M393
###
scaffold9380_1_size10145	merc_genome	cDNA_match	1366	1582	87	+	.	ID=comp15507_c0_seq1|m.8338.path1;Name=comp15507_c0_seq1|m.8338;Target=comp15507_c0_seq1|m.8338 1 217;Gap=M217
scaffold9380_1_size10145	merc_genome	cDNA_match	1737	1813	85	+	.	ID=comp15507_c0_seq1|m.8338.path1;Name=comp15507_c0_seq1|m.8338;Target=comp15507_c0_seq1|m.8338 218 294;Gap=M77
###
scaffold32235_1_size2316	merc_genome	cDNA_match	327	362	94	+	.	ID=comp15507_c0_seq1|m.8338.path2;Name=comp15507_c0_seq1|m.8338;Target=comp15507_c0_seq1|m.8338 295 330;Gap=M36
scaffold32235_1_size2316	merc_genome	cDNA_match	649	699	98	+	.	ID=comp15507_c0_seq1|m.8338.path2;Name=comp15507_c0_seq1|m.8338;Target=comp15507_c0_seq1|m.8338 331 381;Gap=M51
scaffold32235_1_size2316	merc_genome	cDNA_match	1320	1371	98	+	.	ID=comp15507_c0_seq1|m.8338.path2;Name=comp15507_c0_seq1|m.8338;Target=comp15507_c0_seq1|m.8338 382 433;Gap=M52
scaffold32235_1_size2316	merc_genome	cDNA_match	1455	1560	79	+	.	ID=comp15507_c0_seq1|m.8338.path2;Name=comp15507_c0_seq1|m.8338;Target=comp15507_c0_seq1|m.8338 447 579;Gap=M1 I27 M105
scaffold32235_1_size2316	merc_genome	cDNA_match	1684	1911	93	+	.	ID=comp15507_c0_seq1|m.8338.path2;Name=comp15507_c0_seq1|m.8338;Target=comp15507_c0_seq1|m.8338 580 813;Gap=M96 I3 M8 I1 M9 I2 M115
###
scaffold_3283	merc_genome	cDNA_match	3521	3580	100	+	.	ID=comp15511_c0_seq1|m.8339.path1;Name=comp15511_c0_seq1|m.8339;Target=comp15511_c0_seq1|m.8339 1 60;Gap=M60
scaffold_3283	merc_genome	cDNA_match	3659	3698	100	+	.	ID=comp15511_c0_seq1|m.8339.path1;Name=comp15511_c0_seq1|m.8339;Target=comp15511_c0_seq1|m.8339 61 100;Gap=M40
scaffold_3283	merc_genome	cDNA_match	3896	3976	97	+	.	ID=comp15511_c0_seq1|m.8339.path1;Name=comp15511_c0_seq1|m.8339;Target=comp15511_c0_seq1|m.8339 101 181;Gap=M81
scaffold_3283	merc_genome	cDNA_match	9227	9413	99	+	.	ID=comp15511_c0_seq1|m.8339.path1;Name=comp15511_c0_seq1|m.8339;Target=comp15511_c0_seq1|m.8339 182 368;Gap=M187
scaffold_3283	merc_genome	cDNA_match	9862	10129	99	+	.	ID=comp15511_c0_seq1|m.8339.path1;Name=comp15511_c0_seq1|m.8339;Target=comp15511_c0_seq1|m.8339 369 636;Gap=M268
scaffold_3283	merc_genome	cDNA_match	10880	11023	66	+	.	ID=comp15511_c0_seq1|m.8339.path1;Name=comp15511_c0_seq1|m.8339;Target=comp15511_c0_seq1|m.8339 637 843;Gap=M54 D4 M1 I67 M85
###
scaffold_2430	merc_genome	cDNA_match	25512	26573	99	+	.	ID=comp15513_c0_seq1|m.8340.path1;Name=comp15513_c0_seq1|m.8340;Target=comp15513_c0_seq1|m.8340 1 1062;Gap=M1062
###
scaffold_2430	merc_genome	cDNA_match	25769	26110	100	-	.	ID=comp15513_c0_seq1|m.8341.path1;Name=comp15513_c0_seq1|m.8341;Target=comp15513_c0_seq1|m.8341 1 342;Gap=M342
###
scaffold364_1_size61237	merc_genome	cDNA_match	1287	1568	100	-	.	ID=comp15515_c0_seq1|m.8342.path1;Name=comp15515_c0_seq1|m.8342;Target=comp15515_c0_seq1|m.8342 1 282;Gap=M282
scaffold364_1_size61237	merc_genome	cDNA_match	662	1038	99	-	.	ID=comp15515_c0_seq1|m.8342.path1;Name=comp15515_c0_seq1|m.8342;Target=comp15515_c0_seq1|m.8342 283 659;Gap=M377
###
scaffold364_1_size61237	merc_genome	cDNA_match	662	930	98	+	.	ID=comp15515_c0_seq1|m.8343.path1;Name=comp15515_c0_seq1|m.8343;Target=comp15515_c0_seq1|m.8343 95 363;Gap=M269
###
scaffold69193_1_size1107	merc_genome	cDNA_match	796	1054	98	+	.	ID=comp15515_c0_seq1|m.8343.path2;Name=comp15515_c0_seq1|m.8343;Target=comp15515_c0_seq1|m.8343 105 363;Gap=M259
###
scaffold291_1_size66509	merc_genome	cDNA_match	16565	16820	89	+	.	ID=comp15515_c0_seq1|m.8343.path3;Name=comp15515_c0_seq1|m.8343;Target=comp15515_c0_seq1|m.8343 95 363;Gap=M131 I13 M125
###
scaffold39426_1_size1883	merc_genome	cDNA_match	292	1520	98	+	.	ID=comp15517_c0_seq1|m.8344.path1;Name=comp15517_c0_seq1|m.8344;Target=comp15517_c0_seq1|m.8344 1 1229;Gap=M1229
###
scaffold39426_1_size1883	merc_genome	cDNA_match	891	1253	96	-	.	ID=comp15517_c0_seq1|m.8345.path1;Name=comp15517_c0_seq1|m.8345;Target=comp15517_c0_seq1|m.8345 1 363;Gap=M363
###
scaffold89872_1_size865	merc_genome	cDNA_match	1	854	98	+	.	ID=comp15519_c0_seq1|m.8346.path1;Name=comp15519_c0_seq1|m.8346;Target=comp15519_c0_seq1|m.8346 247 1100;Gap=M854
###
scaffold60960_1_size1247	merc_genome	cDNA_match	509	857	100	-	.	ID=comp15519_c0_seq1|m.8346.path2;Name=comp15519_c0_seq1|m.8346;Target=comp15519_c0_seq1|m.8346 1101 1449;Gap=M349
###
scaffold60960_1_size1247	merc_genome	cDNA_match	377	967	100	+	.	ID=comp15519_c0_seq1|m.8347.path1;Name=comp15519_c0_seq1|m.8347;Target=comp15519_c0_seq1|m.8347 1 591;Gap=M591
###
scaffold9304_1_size10228	merc_genome	cDNA_match	4323	5369	99	+	.	ID=comp15523_c0_seq1|m.8348.path1;Name=comp15523_c0_seq1|m.8348;Target=comp15523_c0_seq1|m.8348 1 1047;Gap=M1047
###
scaffold_379	merc_genome	cDNA_match	1894	1901	100	-	.	ID=comp15524_c0_seq1|m.8349.path1;Name=comp15524_c0_seq1|m.8349;Target=comp15524_c0_seq1|m.8349 413 420;Gap=M8
scaffold_379	merc_genome	cDNA_match	1678	1788	60	-	.	ID=comp15524_c0_seq1|m.8349.path1;Name=comp15524_c0_seq1|m.8349;Target=comp15524_c0_seq1|m.8349 453 520;Gap=M1 D43 M67
scaffold_379	merc_genome	cDNA_match	1408	1472	98	-	.	ID=comp15524_c0_seq1|m.8349.path1;Name=comp15524_c0_seq1|m.8349;Target=comp15524_c0_seq1|m.8349 521 585;Gap=M65
scaffold_379	merc_genome	cDNA_match	753	831	98	-	.	ID=comp15524_c0_seq1|m.8349.path1;Name=comp15524_c0_seq1|m.8349;Target=comp15524_c0_seq1|m.8349 586 664;Gap=M79
###
scaffold34046_1_size2188	merc_genome	cDNA_match	1297	1415	100	-	.	ID=comp15524_c0_seq1|m.8349.path2;Name=comp15524_c0_seq1|m.8349;Target=comp15524_c0_seq1|m.8349 665 783;Gap=M119
scaffold34046_1_size2188	merc_genome	cDNA_match	1107	1186	100	-	.	ID=comp15524_c0_seq1|m.8349.path2;Name=comp15524_c0_seq1|m.8349;Target=comp15524_c0_seq1|m.8349 784 863;Gap=M80
scaffold34046_1_size2188	merc_genome	cDNA_match	376	446	100	-	.	ID=comp15524_c0_seq1|m.8349.path2;Name=comp15524_c0_seq1|m.8349;Target=comp15524_c0_seq1|m.8349 864 934;Gap=M71
scaffold34046_1_size2188	merc_genome	cDNA_match	270	329	91	-	.	ID=comp15524_c0_seq1|m.8349.path2;Name=comp15524_c0_seq1|m.8349;Target=comp15524_c0_seq1|m.8349 956 1011;Gap=M1 D1 M3 D3 M52
scaffold34046_1_size2188	merc_genome	cDNA_match	123	188	98	-	.	ID=comp15524_c0_seq1|m.8349.path2;Name=comp15524_c0_seq1|m.8349;Target=comp15524_c0_seq1|m.8349 1012 1077;Gap=M66
###
scaffold2650_1_size24726	merc_genome	cDNA_match	22913	23530	99	-	.	ID=comp15526_c0_seq1|m.8350.path1;Name=comp15526_c0_seq1|m.8350;Target=comp15526_c0_seq1|m.8350 1 618;Gap=M618
###
scaffold2650_1_size24726	merc_genome	cDNA_match	23557	24052	94	-	.	ID=comp15526_c0_seq1|m.8351.path1;Name=comp15526_c0_seq1|m.8351;Target=comp15526_c0_seq1|m.8351 1 508;Gap=M140 D7 M325 I19 M24
###
scaffold2650_1_size24726	merc_genome	cDNA_match	22935	23372	99	+	.	ID=comp15526_c0_seq1|m.8352.path1;Name=comp15526_c0_seq1|m.8352;Target=comp15526_c0_seq1|m.8352 1 438;Gap=M438
###
scaffold2650_1_size24726	merc_genome	cDNA_match	23039	23470	99	+	.	ID=comp15526_c0_seq1|m.8353.path1;Name=comp15526_c0_seq1|m.8353;Target=comp15526_c0_seq1|m.8353 1 432;Gap=M432
###
scaffold2650_1_size24726	merc_genome	cDNA_match	23777	24167	97	+	.	ID=comp15526_c0_seq1|m.8354.path1;Name=comp15526_c0_seq1|m.8354;Target=comp15526_c0_seq1|m.8354 1 384;Gap=M129 D7 M255
###
scaffold7941_1_size11634	merc_genome	cDNA_match	8445	10415	99	+	.	ID=comp15528_c0_seq1|m.8355.path1;Name=comp15528_c0_seq1|m.8355;Target=comp15528_c0_seq1|m.8355 1 1971;Gap=M1971
###
scaffold24905_1_size3146	merc_genome	cDNA_match	823	2497	99	+	.	ID=comp15532_c0_seq1|m.8356.path1;Name=comp15532_c0_seq1|m.8356;Target=comp15532_c0_seq1|m.8356 1 1662;Gap=M663 D13 M999
###
scaffold24905_1_size3146	merc_genome	cDNA_match	992	1432	100	+	.	ID=comp15532_c0_seq1|m.8357.path1;Name=comp15532_c0_seq1|m.8357;Target=comp15532_c0_seq1|m.8357 1 441;Gap=M441
###
scaffold5716_1_size14980	merc_genome	cDNA_match	7798	8319	99	-	.	ID=comp15535_c0_seq1|m.8358.path1;Name=comp15535_c0_seq1|m.8358;Target=comp15535_c0_seq1|m.8358 1 522;Gap=M522
scaffold5716_1_size14980	merc_genome	cDNA_match	7499	7534	100	-	.	ID=comp15535_c0_seq1|m.8358.path1;Name=comp15535_c0_seq1|m.8358;Target=comp15535_c0_seq1|m.8358 523 558;Gap=M36
scaffold5716_1_size14980	merc_genome	cDNA_match	7271	7370	98	-	.	ID=comp15535_c0_seq1|m.8358.path1;Name=comp15535_c0_seq1|m.8358;Target=comp15535_c0_seq1|m.8358 559 660;Gap=M3 I2 M97
scaffold5716_1_size14980	merc_genome	cDNA_match	6015	6320	100	-	.	ID=comp15535_c0_seq1|m.8358.path1;Name=comp15535_c0_seq1|m.8358;Target=comp15535_c0_seq1|m.8358 661 966;Gap=M306
scaffold5716_1_size14980	merc_genome	cDNA_match	5795	5920	100	-	.	ID=comp15535_c0_seq1|m.8358.path1;Name=comp15535_c0_seq1|m.8358;Target=comp15535_c0_seq1|m.8358 967 1092;Gap=M126
###
scaffold88476_1_size878	merc_genome	cDNA_match	317	867	90	+	.	ID=comp15542_c0_seq1|m.8359.path1;Name=comp15542_c0_seq1|m.8359;Target=comp15542_c0_seq1|m.8359 1 605;Gap=M303 I3 M44 I51 M204
###
scaffold40179_1_size1848	merc_genome	cDNA_match	1501	1552	100	-	.	ID=comp15542_c0_seq1|m.8359.path2;Name=comp15542_c0_seq1|m.8359;Target=comp15542_c0_seq1|m.8359 606 657;Gap=M52
###
scaffold40179_1_size1848	merc_genome	cDNA_match	1766	1817	100	+	.	ID=comp15542_c0_seq1|m.8360.path1;Name=comp15542_c0_seq1|m.8360;Target=comp15542_c0_seq1|m.8360 1 52;Gap=M52
###
scaffold88476_1_size878	merc_genome	cDNA_match	376	653	97	-	.	ID=comp15542_c0_seq1|m.8360.path2;Name=comp15542_c0_seq1|m.8360;Target=comp15542_c0_seq1|m.8360 53 333;Gap=M34 I3 M244
###
scaffold9592_1_size9895	merc_genome	cDNA_match	6565	6817	100	-	.	ID=comp15543_c0_seq1|m.8361.path1;Name=comp15543_c0_seq1|m.8361;Target=comp15543_c0_seq1|m.8361 1 253;Gap=M253
scaffold9592_1_size9895	merc_genome	cDNA_match	6110	6215	100	-	.	ID=comp15543_c0_seq1|m.8361.path1;Name=comp15543_c0_seq1|m.8361;Target=comp15543_c0_seq1|m.8361 254 359;Gap=M106
scaffold9592_1_size9895	merc_genome	cDNA_match	5575	5698	100	-	.	ID=comp15543_c0_seq1|m.8361.path1;Name=comp15543_c0_seq1|m.8361;Target=comp15543_c0_seq1|m.8361 360 483;Gap=M124
scaffold9592_1_size9895	merc_genome	cDNA_match	4542	5462	100	-	.	ID=comp15543_c0_seq1|m.8361.path1;Name=comp15543_c0_seq1|m.8361;Target=comp15543_c0_seq1|m.8361 484 1404;Gap=M921
scaffold9592_1_size9895	merc_genome	cDNA_match	3729	4103	100	-	.	ID=comp15543_c0_seq1|m.8361.path1;Name=comp15543_c0_seq1|m.8361;Target=comp15543_c0_seq1|m.8361 1405 1779;Gap=M375
###
scaffold9592_1_size9895	merc_genome	cDNA_match	4753	5367	100	+	.	ID=comp15543_c0_seq1|m.8362.path1;Name=comp15543_c0_seq1|m.8362;Target=comp15543_c0_seq1|m.8362 1 615;Gap=M615
###
scaffold2401_1_size26154	merc_genome	cDNA_match	4085	4642	100	-	.	ID=comp15544_c0_seq1|m.8363.path1;Name=comp15544_c0_seq1|m.8363;Target=comp15544_c0_seq1|m.8363 1 558;Gap=M558
###
scaffold30306_1_size2476	merc_genome	cDNA_match	1280	1667	96	-	.	ID=comp15544_c0_seq1|m.8363.path2;Name=comp15544_c0_seq1|m.8363;Target=comp15544_c0_seq1|m.8363 1 385;Gap=M63 D2 M34 D1 M70 I1 M217 D1
scaffold30306_1_size2476	merc_genome	cDNA_match	896	1068	100	-	.	ID=comp15544_c0_seq1|m.8363.path2;Name=comp15544_c0_seq1|m.8363;Target=comp15544_c0_seq1|m.8363 386 558;Gap=M173
###
scaffold23098_1_size3524	merc_genome	cDNA_match	2764	3321	96	+	.	ID=comp15544_c0_seq1|m.8363.path3;Name=comp15544_c0_seq1|m.8363;Target=comp15544_c0_seq1|m.8363 1 558;Gap=M558
###
scaffold2401_1_size26154	merc_genome	cDNA_match	4471	4678	100	-	.	ID=comp15544_c0_seq1|m.8364.path1;Name=comp15544_c0_seq1|m.8364;Target=comp15544_c0_seq1|m.8364 129 336;Gap=M208
###
scaffold30306_1_size2476	merc_genome	cDNA_match	1494	1704	96	-	.	ID=comp15544_c0_seq1|m.8364.path2;Name=comp15544_c0_seq1|m.8364;Target=comp15544_c0_seq1|m.8364 128 336;Gap=M100 D2 M34 D1 M70 I1 M4
###
scaffold_2183	merc_genome	cDNA_match	11282	11829	99	+	.	ID=comp15545_c0_seq1|m.8365.path1;Name=comp15545_c0_seq1|m.8365;Target=comp15545_c0_seq1|m.8365 1 548;Gap=M548
scaffold_2183	merc_genome	cDNA_match	11909	12236	99	+	.	ID=comp15545_c0_seq1|m.8365.path1;Name=comp15545_c0_seq1|m.8365;Target=comp15545_c0_seq1|m.8365 549 876;Gap=M328
###
scaffold98667_1_size789	merc_genome	cDNA_match	516	614	100	+	.	ID=comp15545_c0_seq1|m.8365.path2;Name=comp15545_c0_seq1|m.8365;Target=comp15545_c0_seq1|m.8365 877 975;Gap=M99
scaffold98667_1_size789	merc_genome	cDNA_match	690	789	100	+	.	ID=comp15545_c0_seq1|m.8365.path2;Name=comp15545_c0_seq1|m.8365;Target=comp15545_c0_seq1|m.8365 976 1075;Gap=M100
###
scaffold_3689	merc_genome	cDNA_match	3359	4071	96	-	.	ID=comp15546_c0_seq1|m.8366.path1;Name=comp15546_c0_seq1|m.8366;Target=comp15546_c0_seq1|m.8366 20 729;Gap=M21 I3 M17 D1 M11 D1 M32 I1 M354 D7 M6 I2 M263
scaffold_3689	merc_genome	cDNA_match	299	589	99	-	.	ID=comp15546_c0_seq1|m.8366.path1;Name=comp15546_c0_seq1|m.8366;Target=comp15546_c0_seq1|m.8366 730 1020;Gap=M291
###
scaffold16044_1_size6288	merc_genome	cDNA_match	1944	2426	98	+	.	ID=comp15547_c0_seq1|m.8367.path1;Name=comp15547_c0_seq1|m.8367;Target=comp15547_c0_seq1|m.8367 1 483;Gap=M483
scaffold16044_1_size6288	merc_genome	cDNA_match	3228	3975	99	+	.	ID=comp15547_c0_seq1|m.8367.path1;Name=comp15547_c0_seq1|m.8367;Target=comp15547_c0_seq1|m.8367 484 1231;Gap=M748
scaffold16044_1_size6288	merc_genome	cDNA_match	4919	5004	97	+	.	ID=comp15547_c0_seq1|m.8367.path1;Name=comp15547_c0_seq1|m.8367;Target=comp15547_c0_seq1|m.8367 1232 1317;Gap=M86
###
scaffold_2284	merc_genome	cDNA_match	11217	11453	99	+	.	ID=comp15548_c0_seq1|m.8368.path1;Name=comp15548_c0_seq1|m.8368;Target=comp15548_c0_seq1|m.8368 1 237;Gap=M237
scaffold_2284	merc_genome	cDNA_match	12466	12565	99	+	.	ID=comp15548_c0_seq1|m.8368.path1;Name=comp15548_c0_seq1|m.8368;Target=comp15548_c0_seq1|m.8368 238 337;Gap=M100
scaffold_2284	merc_genome	cDNA_match	13214	13271	100	+	.	ID=comp15548_c0_seq1|m.8368.path1;Name=comp15548_c0_seq1|m.8368;Target=comp15548_c0_seq1|m.8368 338 395;Gap=M58
scaffold_2284	merc_genome	cDNA_match	13472	13578	100	+	.	ID=comp15548_c0_seq1|m.8368.path1;Name=comp15548_c0_seq1|m.8368;Target=comp15548_c0_seq1|m.8368 396 502;Gap=M107
scaffold_2284	merc_genome	cDNA_match	27417	27543	100	+	.	ID=comp15548_c0_seq1|m.8368.path1;Name=comp15548_c0_seq1|m.8368;Target=comp15548_c0_seq1|m.8368 503 629;Gap=M127
###
scaffold_2284	merc_genome	cDNA_match	27802	27990	100	+	.	ID=comp15548_c0_seq1|m.8369.path1;Name=comp15548_c0_seq1|m.8369;Target=comp15548_c0_seq1|m.8369 145 333;Gap=M189
###
scaffold_2284	merc_genome	cDNA_match	27420	27543	100	+	.	ID=comp15548_c0_seq1|m.8369.path2;Name=comp15548_c0_seq1|m.8369;Target=comp15548_c0_seq1|m.8369 4 127;Gap=M124
###
scaffold92049_1_size845	merc_genome	cDNA_match	677	725	100	-	.	ID=comp15549_c0_seq1|m.8370.path1;Name=comp15549_c0_seq1|m.8370;Target=comp15549_c0_seq1|m.8370 1 49;Gap=M49
###
scaffold16697_1_size6109	merc_genome	cDNA_match	174	598	99	+	.	ID=comp15549_c0_seq1|m.8370.path2;Name=comp15549_c0_seq1|m.8370;Target=comp15549_c0_seq1|m.8370 50 474;Gap=M425
scaffold16697_1_size6109	merc_genome	cDNA_match	671	748	100	+	.	ID=comp15549_c0_seq1|m.8370.path2;Name=comp15549_c0_seq1|m.8370;Target=comp15549_c0_seq1|m.8370 475 552;Gap=M78
scaffold16697_1_size6109	merc_genome	cDNA_match	821	862	100	+	.	ID=comp15549_c0_seq1|m.8370.path2;Name=comp15549_c0_seq1|m.8370;Target=comp15549_c0_seq1|m.8370 553 594;Gap=M42
scaffold16697_1_size6109	merc_genome	cDNA_match	938	1040	100	+	.	ID=comp15549_c0_seq1|m.8370.path2;Name=comp15549_c0_seq1|m.8370;Target=comp15549_c0_seq1|m.8370 595 697;Gap=M103
scaffold16697_1_size6109	merc_genome	cDNA_match	1408	1472	100	+	.	ID=comp15549_c0_seq1|m.8370.path2;Name=comp15549_c0_seq1|m.8370;Target=comp15549_c0_seq1|m.8370 698 762;Gap=M65
scaffold16697_1_size6109	merc_genome	cDNA_match	1559	1603	100	+	.	ID=comp15549_c0_seq1|m.8370.path2;Name=comp15549_c0_seq1|m.8370;Target=comp15549_c0_seq1|m.8370 763 807;Gap=M45
scaffold16697_1_size6109	merc_genome	cDNA_match	1687	1794	100	+	.	ID=comp15549_c0_seq1|m.8370.path2;Name=comp15549_c0_seq1|m.8370;Target=comp15549_c0_seq1|m.8370 808 915;Gap=M108
scaffold16697_1_size6109	merc_genome	cDNA_match	1901	1988	100	+	.	ID=comp15549_c0_seq1|m.8370.path2;Name=comp15549_c0_seq1|m.8370;Target=comp15549_c0_seq1|m.8370 916 1003;Gap=M88
scaffold16697_1_size6109	merc_genome	cDNA_match	2848	2894	100	+	.	ID=comp15549_c0_seq1|m.8370.path2;Name=comp15549_c0_seq1|m.8370;Target=comp15549_c0_seq1|m.8370 1004 1050;Gap=M47
scaffold16697_1_size6109	merc_genome	cDNA_match	3144	3230	100	+	.	ID=comp15549_c0_seq1|m.8370.path2;Name=comp15549_c0_seq1|m.8370;Target=comp15549_c0_seq1|m.8370 1051 1137;Gap=M87
###
scaffold14856_1_size6640	merc_genome	cDNA_match	1471	2214	97	-	.	ID=comp15552_c0_seq1|m.8371.path1;Name=comp15552_c0_seq1|m.8371;Target=comp15552_c0_seq1|m.8371 1 744;Gap=M157 D7 M3 I7 M577
###
scaffold76845_1_size1004	merc_genome	cDNA_match	1	655	98	-	.	ID=comp15552_c0_seq1|m.8371.path2;Name=comp15552_c0_seq1|m.8371;Target=comp15552_c0_seq1|m.8371 1 655;Gap=M655
###
scaffold50239_1_size1493	merc_genome	cDNA_match	242	587	99	+	.	ID=comp15553_c0_seq1|m.8372.path1;Name=comp15553_c0_seq1|m.8372;Target=comp15553_c0_seq1|m.8372 1 346;Gap=M346
scaffold50239_1_size1493	merc_genome	cDNA_match	670	781	100	+	.	ID=comp15553_c0_seq1|m.8372.path1;Name=comp15553_c0_seq1|m.8372;Target=comp15553_c0_seq1|m.8372 347 458;Gap=M112
scaffold50239_1_size1493	merc_genome	cDNA_match	1465	1482	100	+	.	ID=comp15553_c0_seq1|m.8372.path1;Name=comp15553_c0_seq1|m.8372;Target=comp15553_c0_seq1|m.8372 459 476;Gap=M18
###
scaffold53030_1_size1421	merc_genome	cDNA_match	1113	1391	93	-	.	ID=comp15553_c0_seq1|m.8372.path2;Name=comp15553_c0_seq1|m.8372;Target=comp15553_c0_seq1|m.8372 477 762;Gap=M163 I7 M116
scaffold53030_1_size1421	merc_genome	cDNA_match	913	1026	100	-	.	ID=comp15553_c0_seq1|m.8372.path2;Name=comp15553_c0_seq1|m.8372;Target=comp15553_c0_seq1|m.8372 763 876;Gap=M114
###
scaffold_697	merc_genome	cDNA_match	15129	15248	87	-	.	ID=comp15555_c0_seq1|m.8373.path1;Name=comp15555_c0_seq1|m.8373;Target=comp15555_c0_seq1|m.8373 1 129;Gap=M113 I12 M3 D3 M1
scaffold_697	merc_genome	cDNA_match	14766	15013	99	-	.	ID=comp15555_c0_seq1|m.8373.path1;Name=comp15555_c0_seq1|m.8373;Target=comp15555_c0_seq1|m.8373 141 388;Gap=M248
scaffold_697	merc_genome	cDNA_match	13124	13182	100	-	.	ID=comp15555_c0_seq1|m.8373.path1;Name=comp15555_c0_seq1|m.8373;Target=comp15555_c0_seq1|m.8373 389 447;Gap=M59
###
scaffold6054_1_size14278	merc_genome	cDNA_match	10375	10606	98	+	.	ID=comp15558_c0_seq1|m.8374.path1;Name=comp15558_c0_seq1|m.8374;Target=comp15558_c0_seq1|m.8374 1 232;Gap=M232
scaffold6054_1_size14278	merc_genome	cDNA_match	10702	10749	91	+	.	ID=comp15558_c0_seq1|m.8374.path1;Name=comp15558_c0_seq1|m.8374;Target=comp15558_c0_seq1|m.8374 233 279;Gap=M35 D1 M12
scaffold6054_1_size14278	merc_genome	cDNA_match	11422	11554	100	+	.	ID=comp15558_c0_seq1|m.8374.path1;Name=comp15558_c0_seq1|m.8374;Target=comp15558_c0_seq1|m.8374 280 412;Gap=M133
scaffold6054_1_size14278	merc_genome	cDNA_match	11667	11844	100	+	.	ID=comp15558_c0_seq1|m.8374.path1;Name=comp15558_c0_seq1|m.8374;Target=comp15558_c0_seq1|m.8374 413 590;Gap=M178
scaffold6054_1_size14278	merc_genome	cDNA_match	12587	12605	100	+	.	ID=comp15558_c0_seq1|m.8374.path1;Name=comp15558_c0_seq1|m.8374;Target=comp15558_c0_seq1|m.8374 591 609;Gap=M19
scaffold6054_1_size14278	merc_genome	cDNA_match	12607	12667	100	+	.	ID=comp15558_c0_seq1|m.8374.path1;Name=comp15558_c0_seq1|m.8374;Target=comp15558_c0_seq1|m.8374 660 720;Gap=M61
scaffold6054_1_size14278	merc_genome	cDNA_match	13037	13134	55	+	.	ID=comp15558_c0_seq1|m.8374.path1;Name=comp15558_c0_seq1|m.8374;Target=comp15558_c0_seq1|m.8374 721 897;Gap=M24 I79 M74
scaffold6054_1_size14278	merc_genome	cDNA_match	13213	13380	100	+	.	ID=comp15558_c0_seq1|m.8374.path1;Name=comp15558_c0_seq1|m.8374;Target=comp15558_c0_seq1|m.8374 898 1065;Gap=M168
###
scaffold6054_1_size14278	merc_genome	cDNA_match	13037	13134	55	-	.	ID=comp15558_c0_seq1|m.8376.path1;Name=comp15558_c0_seq1|m.8376;Target=comp15558_c0_seq1|m.8376 9 185;Gap=M75 I79 M23
scaffold6054_1_size14278	merc_genome	cDNA_match	12607	12667	100	-	.	ID=comp15558_c0_seq1|m.8376.path1;Name=comp15558_c0_seq1|m.8376;Target=comp15558_c0_seq1|m.8376 186 246;Gap=M61
scaffold6054_1_size14278	merc_genome	cDNA_match	12587	12605	100	-	.	ID=comp15558_c0_seq1|m.8376.path1;Name=comp15558_c0_seq1|m.8376;Target=comp15558_c0_seq1|m.8376 297 315;Gap=M19
scaffold6054_1_size14278	merc_genome	cDNA_match	11809	11844	100	-	.	ID=comp15558_c0_seq1|m.8376.path1;Name=comp15558_c0_seq1|m.8376;Target=comp15558_c0_seq1|m.8376 316 351;Gap=M36
###
scaffold_2418	merc_genome	cDNA_match	33759	34445	99	-	.	ID=comp15562_c0_seq1|m.8377.path1;Name=comp15562_c0_seq1|m.8377;Target=comp15562_c0_seq1|m.8377 1 687;Gap=M687
scaffold_2418	merc_genome	cDNA_match	32315	33583	99	-	.	ID=comp15562_c0_seq1|m.8377.path1;Name=comp15562_c0_seq1|m.8377;Target=comp15562_c0_seq1|m.8377 688 1956;Gap=M1269
###
scaffold_2418	merc_genome	cDNA_match	33807	34130	100	+	.	ID=comp15562_c0_seq1|m.8378.path1;Name=comp15562_c0_seq1|m.8378;Target=comp15562_c0_seq1|m.8378 1 324;Gap=M324
###
scaffold_2418	merc_genome	cDNA_match	33040	33354	100	-	.	ID=comp15562_c0_seq1|m.8379.path1;Name=comp15562_c0_seq1|m.8379;Target=comp15562_c0_seq1|m.8379 1 315;Gap=M315
###
scaffold397_1_size59500	merc_genome	cDNA_match	25389	26110	93	-	.	ID=comp15563_c0_seq1|m.8380.path1;Name=comp15563_c0_seq1|m.8380;Target=comp15563_c0_seq1|m.8380 1 677;Gap=M596 D45 M81
scaffold397_1_size59500	merc_genome	cDNA_match	25063	25223	100	-	.	ID=comp15563_c0_seq1|m.8380.path1;Name=comp15563_c0_seq1|m.8380;Target=comp15563_c0_seq1|m.8380 678 838;Gap=M161
scaffold397_1_size59500	merc_genome	cDNA_match	24805	24908	100	-	.	ID=comp15563_c0_seq1|m.8380.path1;Name=comp15563_c0_seq1|m.8380;Target=comp15563_c0_seq1|m.8380 839 942;Gap=M104
scaffold397_1_size59500	merc_genome	cDNA_match	24536	24701	100	-	.	ID=comp15563_c0_seq1|m.8380.path1;Name=comp15563_c0_seq1|m.8380;Target=comp15563_c0_seq1|m.8380 943 1108;Gap=M166
scaffold397_1_size59500	merc_genome	cDNA_match	24370	24447	100	-	.	ID=comp15563_c0_seq1|m.8380.path1;Name=comp15563_c0_seq1|m.8380;Target=comp15563_c0_seq1|m.8380 1109 1186;Gap=M78
scaffold397_1_size59500	merc_genome	cDNA_match	23986	24122	100	-	.	ID=comp15563_c0_seq1|m.8380.path1;Name=comp15563_c0_seq1|m.8380;Target=comp15563_c0_seq1|m.8380 1187 1323;Gap=M137
scaffold397_1_size59500	merc_genome	cDNA_match	23293	23631	99	-	.	ID=comp15563_c0_seq1|m.8380.path1;Name=comp15563_c0_seq1|m.8380;Target=comp15563_c0_seq1|m.8380 1324 1660;Gap=M333 D2 M4
###
scaffold397_1_size59500	merc_genome	cDNA_match	47089	47765	96	+	.	ID=comp15563_c0_seq1|m.8380.path2;Name=comp15563_c0_seq1|m.8380;Target=comp15563_c0_seq1|m.8380 1 677;Gap=M677
scaffold397_1_size59500	merc_genome	cDNA_match	47899	48059	92	+	.	ID=comp15563_c0_seq1|m.8380.path2;Name=comp15563_c0_seq1|m.8380;Target=comp15563_c0_seq1|m.8380 678 838;Gap=M161
scaffold397_1_size59500	merc_genome	cDNA_match	48229	48332	94	+	.	ID=comp15563_c0_seq1|m.8380.path2;Name=comp15563_c0_seq1|m.8380;Target=comp15563_c0_seq1|m.8380 839 942;Gap=M104
scaffold397_1_size59500	merc_genome	cDNA_match	48430	48595	90	+	.	ID=comp15563_c0_seq1|m.8380.path2;Name=comp15563_c0_seq1|m.8380;Target=comp15563_c0_seq1|m.8380 943 1108;Gap=M166
scaffold397_1_size59500	merc_genome	cDNA_match	48691	48768	91	+	.	ID=comp15563_c0_seq1|m.8380.path2;Name=comp15563_c0_seq1|m.8380;Target=comp15563_c0_seq1|m.8380 1109 1186;Gap=M78
scaffold397_1_size59500	merc_genome	cDNA_match	48963	49099	89	+	.	ID=comp15563_c0_seq1|m.8380.path2;Name=comp15563_c0_seq1|m.8380;Target=comp15563_c0_seq1|m.8380 1187 1323;Gap=M137
scaffold397_1_size59500	merc_genome	cDNA_match	49515	49853	93	+	.	ID=comp15563_c0_seq1|m.8380.path2;Name=comp15563_c0_seq1|m.8380;Target=comp15563_c0_seq1|m.8380 1324 1660;Gap=M333 D2 M4
###
scaffold397_1_size59500	merc_genome	cDNA_match	22389	22477	98	-	.	ID=comp15563_c0_seq1|m.8380.path3;Name=comp15563_c0_seq1|m.8380;Target=comp15563_c0_seq1|m.8380 1944 2031;Gap=M2 D1 M86
scaffold397_1_size59500	merc_genome	cDNA_match	21975	22108	100	-	.	ID=comp15563_c0_seq1|m.8380.path3;Name=comp15563_c0_seq1|m.8380;Target=comp15563_c0_seq1|m.8380 2032 2165;Gap=M134
scaffold397_1_size59500	merc_genome	cDNA_match	21653	21880	100	-	.	ID=comp15563_c0_seq1|m.8380.path3;Name=comp15563_c0_seq1|m.8380;Target=comp15563_c0_seq1|m.8380 2166 2393;Gap=M228
scaffold397_1_size59500	merc_genome	cDNA_match	21394	21565	100	-	.	ID=comp15563_c0_seq1|m.8380.path3;Name=comp15563_c0_seq1|m.8380;Target=comp15563_c0_seq1|m.8380 2394 2565;Gap=M172
scaffold397_1_size59500	merc_genome	cDNA_match	20868	21122	100	-	.	ID=comp15563_c0_seq1|m.8380.path3;Name=comp15563_c0_seq1|m.8380;Target=comp15563_c0_seq1|m.8380 2566 2820;Gap=M255
scaffold397_1_size59500	merc_genome	cDNA_match	19960	20229	100	-	.	ID=comp15563_c0_seq1|m.8380.path3;Name=comp15563_c0_seq1|m.8380;Target=comp15563_c0_seq1|m.8380 2821 3090;Gap=M270
###
scaffold5851_1_size14675	merc_genome	cDNA_match	2876	3640	99	+	.	ID=comp15564_c0_seq1|m.8381.path1;Name=comp15564_c0_seq1|m.8381;Target=comp15564_c0_seq1|m.8381 1 765;Gap=M765
scaffold5851_1_size14675	merc_genome	cDNA_match	3723	3955	100	+	.	ID=comp15564_c0_seq1|m.8381.path1;Name=comp15564_c0_seq1|m.8381;Target=comp15564_c0_seq1|m.8381 766 998;Gap=M233
scaffold5851_1_size14675	merc_genome	cDNA_match	4959	5118	100	+	.	ID=comp15564_c0_seq1|m.8381.path1;Name=comp15564_c0_seq1|m.8381;Target=comp15564_c0_seq1|m.8381 999 1158;Gap=M160
scaffold5851_1_size14675	merc_genome	cDNA_match	6806	7051	99	+	.	ID=comp15564_c0_seq1|m.8381.path1;Name=comp15564_c0_seq1|m.8381;Target=comp15564_c0_seq1|m.8381 1159 1404;Gap=M246
scaffold5851_1_size14675	merc_genome	cDNA_match	7244	7380	100	+	.	ID=comp15564_c0_seq1|m.8381.path1;Name=comp15564_c0_seq1|m.8381;Target=comp15564_c0_seq1|m.8381 1405 1541;Gap=M137
scaffold5851_1_size14675	merc_genome	cDNA_match	7508	7832	99	+	.	ID=comp15564_c0_seq1|m.8381.path1;Name=comp15564_c0_seq1|m.8381;Target=comp15564_c0_seq1|m.8381 1542 1866;Gap=M325
scaffold5851_1_size14675	merc_genome	cDNA_match	7903	8067	98	+	.	ID=comp15564_c0_seq1|m.8381.path1;Name=comp15564_c0_seq1|m.8381;Target=comp15564_c0_seq1|m.8381 1867 2028;Gap=D3 M162
scaffold5851_1_size14675	merc_genome	cDNA_match	8313	8387	97	+	.	ID=comp15564_c0_seq1|m.8381.path1;Name=comp15564_c0_seq1|m.8381;Target=comp15564_c0_seq1|m.8381 2029 2103;Gap=M75
scaffold5851_1_size14675	merc_genome	cDNA_match	8499	8599	99	+	.	ID=comp15564_c0_seq1|m.8381.path1;Name=comp15564_c0_seq1|m.8381;Target=comp15564_c0_seq1|m.8381 2104 2204;Gap=M101
scaffold5851_1_size14675	merc_genome	cDNA_match	8721	8790	100	+	.	ID=comp15564_c0_seq1|m.8381.path1;Name=comp15564_c0_seq1|m.8381;Target=comp15564_c0_seq1|m.8381 2205 2274;Gap=M70
scaffold5851_1_size14675	merc_genome	cDNA_match	12216	12272	100	+	.	ID=comp15564_c0_seq1|m.8381.path1;Name=comp15564_c0_seq1|m.8381;Target=comp15564_c0_seq1|m.8381 2275 2331;Gap=M57
scaffold5851_1_size14675	merc_genome	cDNA_match	12534	12595	98	+	.	ID=comp15564_c0_seq1|m.8381.path1;Name=comp15564_c0_seq1|m.8381;Target=comp15564_c0_seq1|m.8381 2332 2393;Gap=M62
scaffold5851_1_size14675	merc_genome	cDNA_match	13585	13657	100	+	.	ID=comp15564_c0_seq1|m.8381.path1;Name=comp15564_c0_seq1|m.8381;Target=comp15564_c0_seq1|m.8381 2394 2466;Gap=M73
scaffold5851_1_size14675	merc_genome	cDNA_match	13726	13881	100	+	.	ID=comp15564_c0_seq1|m.8381.path1;Name=comp15564_c0_seq1|m.8381;Target=comp15564_c0_seq1|m.8381 2467 2622;Gap=M156
###
scaffold5851_1_size14675	merc_genome	cDNA_match	7244	7257	100	-	.	ID=comp15564_c0_seq1|m.8382.path1;Name=comp15564_c0_seq1|m.8382;Target=comp15564_c0_seq1|m.8382 1 14;Gap=M14
scaffold5851_1_size14675	merc_genome	cDNA_match	6806	7051	99	-	.	ID=comp15564_c0_seq1|m.8382.path1;Name=comp15564_c0_seq1|m.8382;Target=comp15564_c0_seq1|m.8382 15 260;Gap=M246
scaffold5851_1_size14675	merc_genome	cDNA_match	4959	5118	100	-	.	ID=comp15564_c0_seq1|m.8382.path1;Name=comp15564_c0_seq1|m.8382;Target=comp15564_c0_seq1|m.8382 261 420;Gap=M160
scaffold5851_1_size14675	merc_genome	cDNA_match	3935	3955	100	-	.	ID=comp15564_c0_seq1|m.8382.path1;Name=comp15564_c0_seq1|m.8382;Target=comp15564_c0_seq1|m.8382 421 441;Gap=M21
###
scaffold5851_1_size14675	merc_genome	cDNA_match	3209	3532	100	-	.	ID=comp15564_c0_seq1|m.8383.path1;Name=comp15564_c0_seq1|m.8383;Target=comp15564_c0_seq1|m.8383 1 324;Gap=M324
###
scaffold9019_1_size10540	merc_genome	cDNA_match	5064	5387	96	+	.	ID=comp15566_c0_seq1|m.8384.path1;Name=comp15566_c0_seq1|m.8384;Target=comp15566_c0_seq1|m.8384 1 321;Gap=M13 D3 M308
scaffold9019_1_size10540	merc_genome	cDNA_match	5510	7007	99	+	.	ID=comp15566_c0_seq1|m.8384.path1;Name=comp15566_c0_seq1|m.8384;Target=comp15566_c0_seq1|m.8384 322 1819;Gap=M1498
scaffold9019_1_size10540	merc_genome	cDNA_match	7170	7453	99	+	.	ID=comp15566_c0_seq1|m.8384.path1;Name=comp15566_c0_seq1|m.8384;Target=comp15566_c0_seq1|m.8384 1820 2103;Gap=M284
###
scaffold274_1_size68263	merc_genome	cDNA_match	35	403	99	-	.	ID=comp15567_c0_seq1|m.8385.path1;Name=comp15567_c0_seq1|m.8385;Target=comp15567_c0_seq1|m.8385 1 369;Gap=M369
###
scaffold146789_1_size507	merc_genome	cDNA_match	1	500	98	-	.	ID=comp15567_c0_seq1|m.8385.path2;Name=comp15567_c0_seq1|m.8385;Target=comp15567_c0_seq1|m.8385 370 869;Gap=M500
###
scaffold146789_1_size507	merc_genome	cDNA_match	1	209	98	+	.	ID=comp15567_c0_seq1|m.8386.path1;Name=comp15567_c0_seq1|m.8386;Target=comp15567_c0_seq1|m.8386 167 375;Gap=M209
###
scaffold231070_1_size265	merc_genome	cDNA_match	1	225	99	-	.	ID=comp15571_c0_seq1|m.8387.path1;Name=comp15571_c0_seq1|m.8387;Target=comp15571_c0_seq1|m.8387 1 225;Gap=M225
###
scaffold254346_1_size224	merc_genome	cDNA_match	1	224	99	+	.	ID=comp15571_c0_seq1|m.8387.path2;Name=comp15571_c0_seq1|m.8387;Target=comp15571_c0_seq1|m.8387 329 552;Gap=M224
###
scaffold7083_1_size12629	merc_genome	cDNA_match	12405	12629	96	+	.	ID=comp15571_c0_seq1|m.8387.path3;Name=comp15571_c0_seq1|m.8387;Target=comp15571_c0_seq1|m.8387 1 225;Gap=M225
###
scaffold35780_1_size2080	merc_genome	cDNA_match	1353	1745	99	+	.	ID=comp15572_c0_seq1|m.8388.path1;Name=comp15572_c0_seq1|m.8388;Target=comp15572_c0_seq1|m.8388 1 393;Gap=M393
scaffold35780_1_size2080	merc_genome	cDNA_match	1839	1951	93	+	.	ID=comp15572_c0_seq1|m.8388.path1;Name=comp15572_c0_seq1|m.8388;Target=comp15572_c0_seq1|m.8388 394 506;Gap=M113
###
scaffold101862_1_size764	merc_genome	cDNA_match	679	755	100	-	.	ID=comp15572_c0_seq1|m.8388.path2;Name=comp15572_c0_seq1|m.8388;Target=comp15572_c0_seq1|m.8388 507 583;Gap=M77
###
scaffold584140_1_size116	merc_genome	cDNA_match	3	85	100	+	.	ID=comp15577_c0_seq1|m.8389.path1;Name=comp15577_c0_seq1|m.8389;Target=comp15577_c0_seq1|m.8389 1 83;Gap=M83
###
scaffold15568_1_size6427	merc_genome	cDNA_match	5875	6417	92	-	.	ID=comp15577_c0_seq1|m.8389.path2;Name=comp15577_c0_seq1|m.8389;Target=comp15577_c0_seq1|m.8389 84 583;Gap=M450 D43 M50
scaffold15568_1_size6427	merc_genome	cDNA_match	5235	5563	99	-	.	ID=comp15577_c0_seq1|m.8389.path2;Name=comp15577_c0_seq1|m.8389;Target=comp15577_c0_seq1|m.8389 584 912;Gap=M329
scaffold15568_1_size6427	merc_genome	cDNA_match	4178	4377	100	-	.	ID=comp15577_c0_seq1|m.8389.path2;Name=comp15577_c0_seq1|m.8389;Target=comp15577_c0_seq1|m.8389 913 1112;Gap=M200
scaffold15568_1_size6427	merc_genome	cDNA_match	2439	2738	99	-	.	ID=comp15577_c0_seq1|m.8389.path2;Name=comp15577_c0_seq1|m.8389;Target=comp15577_c0_seq1|m.8389 1113 1412;Gap=M300
###
scaffold3007_1_size22970	merc_genome	cDNA_match	16057	16577	99	-	.	ID=comp15579_c0_seq1|m.8390.path1;Name=comp15579_c0_seq1|m.8390;Target=comp15579_c0_seq1|m.8390 923 1443;Gap=M521
###
scaffold_60	merc_genome	cDNA_match	1420	1723	100	-	.	ID=comp15579_c0_seq1|m.8390.path2;Name=comp15579_c0_seq1|m.8390;Target=comp15579_c0_seq1|m.8390 429 732;Gap=M304
scaffold_60	merc_genome	cDNA_match	773	903	99	-	.	ID=comp15579_c0_seq1|m.8390.path2;Name=comp15579_c0_seq1|m.8390;Target=comp15579_c0_seq1|m.8390 733 863;Gap=M131
###
scaffold3007_1_size22970	merc_genome	cDNA_match	16401	16577	99	+	.	ID=comp15579_c0_seq1|m.8391.path1;Name=comp15579_c0_seq1|m.8391;Target=comp15579_c0_seq1|m.8391 1 177;Gap=M177
###
scaffold290623_1_size185	merc_genome	cDNA_match	1	175	100	-	.	ID=comp15579_c0_seq1|m.8391.path2;Name=comp15579_c0_seq1|m.8391;Target=comp15579_c0_seq1|m.8391 178 352;Gap=M175
###
scaffold_2459	merc_genome	cDNA_match	9861	10241	99	+	.	ID=comp15579_c0_seq1|m.8392.path1;Name=comp15579_c0_seq1|m.8392;Target=comp15579_c0_seq1|m.8392 1 381;Gap=M381
###
scaffold_3776	merc_genome	cDNA_match	25685	26194	99	-	.	ID=comp15581_c0_seq1|m.8393.path1;Name=comp15581_c0_seq1|m.8393;Target=comp15581_c0_seq1|m.8393 1 510;Gap=M510
scaffold_3776	merc_genome	cDNA_match	25370	25467	100	-	.	ID=comp15581_c0_seq1|m.8393.path1;Name=comp15581_c0_seq1|m.8393;Target=comp15581_c0_seq1|m.8393 511 608;Gap=M98
scaffold_3776	merc_genome	cDNA_match	23953	24522	100	-	.	ID=comp15581_c0_seq1|m.8393.path1;Name=comp15581_c0_seq1|m.8393;Target=comp15581_c0_seq1|m.8393 609 1178;Gap=M570
scaffold_3776	merc_genome	cDNA_match	23617	23872	100	-	.	ID=comp15581_c0_seq1|m.8393.path1;Name=comp15581_c0_seq1|m.8393;Target=comp15581_c0_seq1|m.8393 1179 1434;Gap=M256
scaffold_3776	merc_genome	cDNA_match	23355	23537	100	-	.	ID=comp15581_c0_seq1|m.8393.path1;Name=comp15581_c0_seq1|m.8393;Target=comp15581_c0_seq1|m.8393 1435 1617;Gap=M183
scaffold_3776	merc_genome	cDNA_match	22541	23158	99	-	.	ID=comp15581_c0_seq1|m.8393.path1;Name=comp15581_c0_seq1|m.8393;Target=comp15581_c0_seq1|m.8393 1618 2235;Gap=M618
###
scaffold_3776	merc_genome	cDNA_match	22800	23162	99	+	.	ID=comp15581_c0_seq1|m.8394.path1;Name=comp15581_c0_seq1|m.8394;Target=comp15581_c0_seq1|m.8394 1 363;Gap=M363
###
scaffold_2267	merc_genome	cDNA_match	26530	28146	99	+	.	ID=comp15583_c0_seq1|m.8395.path1;Name=comp15583_c0_seq1|m.8395;Target=comp15583_c0_seq1|m.8395 1 1617;Gap=M1617
###
scaffold_2267	merc_genome	cDNA_match	27612	27959	99	-	.	ID=comp15583_c0_seq1|m.8396.path1;Name=comp15583_c0_seq1|m.8396;Target=comp15583_c0_seq1|m.8396 4 351;Gap=M348
###
scaffold53180_1_size1417	merc_genome	cDNA_match	1181	1417	100	-	.	ID=comp15583_c0_seq1|m.8396.path2;Name=comp15583_c0_seq1|m.8396;Target=comp15583_c0_seq1|m.8396 115 351;Gap=M237
###
scaffold1887_1_size29895	merc_genome	cDNA_match	7284	7397	100	+	.	ID=comp15584_c0_seq1|m.8397.path1;Name=comp15584_c0_seq1|m.8397;Target=comp15584_c0_seq1|m.8397 1 114;Gap=M114
scaffold1887_1_size29895	merc_genome	cDNA_match	8577	8693	100	+	.	ID=comp15584_c0_seq1|m.8397.path1;Name=comp15584_c0_seq1|m.8397;Target=comp15584_c0_seq1|m.8397 115 231;Gap=M117
scaffold1887_1_size29895	merc_genome	cDNA_match	9754	9846	100	+	.	ID=comp15584_c0_seq1|m.8397.path1;Name=comp15584_c0_seq1|m.8397;Target=comp15584_c0_seq1|m.8397 232 324;Gap=M93
scaffold1887_1_size29895	merc_genome	cDNA_match	9964	10035	100	+	.	ID=comp15584_c0_seq1|m.8397.path1;Name=comp15584_c0_seq1|m.8397;Target=comp15584_c0_seq1|m.8397 325 396;Gap=M72
scaffold1887_1_size29895	merc_genome	cDNA_match	11183	11290	100	+	.	ID=comp15584_c0_seq1|m.8397.path1;Name=comp15584_c0_seq1|m.8397;Target=comp15584_c0_seq1|m.8397 397 504;Gap=M108
scaffold1887_1_size29895	merc_genome	cDNA_match	11377	11459	100	+	.	ID=comp15584_c0_seq1|m.8397.path1;Name=comp15584_c0_seq1|m.8397;Target=comp15584_c0_seq1|m.8397 505 587;Gap=M83
scaffold1887_1_size29895	merc_genome	cDNA_match	12266	12404	100	+	.	ID=comp15584_c0_seq1|m.8397.path1;Name=comp15584_c0_seq1|m.8397;Target=comp15584_c0_seq1|m.8397 588 726;Gap=M139
scaffold1887_1_size29895	merc_genome	cDNA_match	12481	12549	100	+	.	ID=comp15584_c0_seq1|m.8397.path1;Name=comp15584_c0_seq1|m.8397;Target=comp15584_c0_seq1|m.8397 727 795;Gap=M69
scaffold1887_1_size29895	merc_genome	cDNA_match	12631	12713	98	+	.	ID=comp15584_c0_seq1|m.8397.path1;Name=comp15584_c0_seq1|m.8397;Target=comp15584_c0_seq1|m.8397 796 877;Gap=M79 D1 M3
scaffold1887_1_size29895	merc_genome	cDNA_match	12820	12878	98	+	.	ID=comp15584_c0_seq1|m.8397.path1;Name=comp15584_c0_seq1|m.8397;Target=comp15584_c0_seq1|m.8397 878 936;Gap=M59
scaffold1887_1_size29895	merc_genome	cDNA_match	12965	13009	100	+	.	ID=comp15584_c0_seq1|m.8397.path1;Name=comp15584_c0_seq1|m.8397;Target=comp15584_c0_seq1|m.8397 937 981;Gap=M45
scaffold1887_1_size29895	merc_genome	cDNA_match	13726	13833	100	+	.	ID=comp15584_c0_seq1|m.8397.path1;Name=comp15584_c0_seq1|m.8397;Target=comp15584_c0_seq1|m.8397 982 1089;Gap=M108
scaffold1887_1_size29895	merc_genome	cDNA_match	13917	14015	98	+	.	ID=comp15584_c0_seq1|m.8397.path1;Name=comp15584_c0_seq1|m.8397;Target=comp15584_c0_seq1|m.8397 1090 1188;Gap=M99
scaffold1887_1_size29895	merc_genome	cDNA_match	14543	14746	100	+	.	ID=comp15584_c0_seq1|m.8397.path1;Name=comp15584_c0_seq1|m.8397;Target=comp15584_c0_seq1|m.8397 1189 1392;Gap=M204
scaffold1887_1_size29895	merc_genome	cDNA_match	15277	15336	100	+	.	ID=comp15584_c0_seq1|m.8397.path1;Name=comp15584_c0_seq1|m.8397;Target=comp15584_c0_seq1|m.8397 1393 1452;Gap=M60
scaffold1887_1_size29895	merc_genome	cDNA_match	16094	16204	100	+	.	ID=comp15584_c0_seq1|m.8397.path1;Name=comp15584_c0_seq1|m.8397;Target=comp15584_c0_seq1|m.8397 1453 1563;Gap=M111
scaffold1887_1_size29895	merc_genome	cDNA_match	16412	16509	100	+	.	ID=comp15584_c0_seq1|m.8397.path1;Name=comp15584_c0_seq1|m.8397;Target=comp15584_c0_seq1|m.8397 1564 1661;Gap=M98
scaffold1887_1_size29895	merc_genome	cDNA_match	16649	16757	100	+	.	ID=comp15584_c0_seq1|m.8397.path1;Name=comp15584_c0_seq1|m.8397;Target=comp15584_c0_seq1|m.8397 1662 1770;Gap=M109
scaffold1887_1_size29895	merc_genome	cDNA_match	16892	16957	100	+	.	ID=comp15584_c0_seq1|m.8397.path1;Name=comp15584_c0_seq1|m.8397;Target=comp15584_c0_seq1|m.8397 1771 1836;Gap=M66
scaffold1887_1_size29895	merc_genome	cDNA_match	17065	17163	100	+	.	ID=comp15584_c0_seq1|m.8397.path1;Name=comp15584_c0_seq1|m.8397;Target=comp15584_c0_seq1|m.8397 1837 1935;Gap=M99
scaffold1887_1_size29895	merc_genome	cDNA_match	17243	17323	100	+	.	ID=comp15584_c0_seq1|m.8397.path1;Name=comp15584_c0_seq1|m.8397;Target=comp15584_c0_seq1|m.8397 1936 2016;Gap=M81
scaffold1887_1_size29895	merc_genome	cDNA_match	18162	18251	100	+	.	ID=comp15584_c0_seq1|m.8397.path1;Name=comp15584_c0_seq1|m.8397;Target=comp15584_c0_seq1|m.8397 2017 2106;Gap=M90
scaffold1887_1_size29895	merc_genome	cDNA_match	18520	18605	100	+	.	ID=comp15584_c0_seq1|m.8397.path1;Name=comp15584_c0_seq1|m.8397;Target=comp15584_c0_seq1|m.8397 2107 2192;Gap=M86
scaffold1887_1_size29895	merc_genome	cDNA_match	18711	18791	100	+	.	ID=comp15584_c0_seq1|m.8397.path1;Name=comp15584_c0_seq1|m.8397;Target=comp15584_c0_seq1|m.8397 2193 2273;Gap=M81
scaffold1887_1_size29895	merc_genome	cDNA_match	18872	19054	100	+	.	ID=comp15584_c0_seq1|m.8397.path1;Name=comp15584_c0_seq1|m.8397;Target=comp15584_c0_seq1|m.8397 2274 2456;Gap=M183
scaffold1887_1_size29895	merc_genome	cDNA_match	19228	19294	100	+	.	ID=comp15584_c0_seq1|m.8397.path1;Name=comp15584_c0_seq1|m.8397;Target=comp15584_c0_seq1|m.8397 2457 2523;Gap=M67
scaffold1887_1_size29895	merc_genome	cDNA_match	20989	21099	98	+	.	ID=comp15584_c0_seq1|m.8397.path1;Name=comp15584_c0_seq1|m.8397;Target=comp15584_c0_seq1|m.8397 2524 2634;Gap=M111
scaffold1887_1_size29895	merc_genome	cDNA_match	21650	21757	100	+	.	ID=comp15584_c0_seq1|m.8397.path1;Name=comp15584_c0_seq1|m.8397;Target=comp15584_c0_seq1|m.8397 2635 2742;Gap=M108
scaffold1887_1_size29895	merc_genome	cDNA_match	21845	21982	100	+	.	ID=comp15584_c0_seq1|m.8397.path1;Name=comp15584_c0_seq1|m.8397;Target=comp15584_c0_seq1|m.8397 2743 2880;Gap=M138
scaffold1887_1_size29895	merc_genome	cDNA_match	22056	22193	100	+	.	ID=comp15584_c0_seq1|m.8397.path1;Name=comp15584_c0_seq1|m.8397;Target=comp15584_c0_seq1|m.8397 2881 3018;Gap=M138
scaffold1887_1_size29895	merc_genome	cDNA_match	22273	22377	100	+	.	ID=comp15584_c0_seq1|m.8397.path1;Name=comp15584_c0_seq1|m.8397;Target=comp15584_c0_seq1|m.8397 3019 3123;Gap=M105
scaffold1887_1_size29895	merc_genome	cDNA_match	23048	23170	100	+	.	ID=comp15584_c0_seq1|m.8397.path1;Name=comp15584_c0_seq1|m.8397;Target=comp15584_c0_seq1|m.8397 3124 3246;Gap=M123
###
scaffold25109_1_size3110	merc_genome	cDNA_match	2598	3046	100	-	.	ID=comp15585_c0_seq1|m.8398.path1;Name=comp15585_c0_seq1|m.8398;Target=comp15585_c0_seq1|m.8398 1 449;Gap=M449
scaffold25109_1_size3110	merc_genome	cDNA_match	1002	1873	93	-	.	ID=comp15585_c0_seq1|m.8398.path1;Name=comp15585_c0_seq1|m.8398;Target=comp15585_c0_seq1|m.8398 450 1272;Gap=M452 D49 M371
###
scaffold25109_1_size3110	merc_genome	cDNA_match	1843	1873	100	+	.	ID=comp15585_c0_seq1|m.8399.path1;Name=comp15585_c0_seq1|m.8399;Target=comp15585_c0_seq1|m.8399 1 31;Gap=M31
scaffold25109_1_size3110	merc_genome	cDNA_match	2598	2932	100	+	.	ID=comp15585_c0_seq1|m.8399.path1;Name=comp15585_c0_seq1|m.8399;Target=comp15585_c0_seq1|m.8399 32 366;Gap=M335
###
scaffold39500_1_size1880	merc_genome	cDNA_match	613	643	100	+	.	ID=comp15585_c0_seq1|m.8399.path2;Name=comp15585_c0_seq1|m.8399;Target=comp15585_c0_seq1|m.8399 1 31;Gap=M31
scaffold39500_1_size1880	merc_genome	cDNA_match	1368	1702	100	+	.	ID=comp15585_c0_seq1|m.8399.path2;Name=comp15585_c0_seq1|m.8399;Target=comp15585_c0_seq1|m.8399 32 366;Gap=M335
###
scaffold_216	merc_genome	cDNA_match	3352	3448	100	-	.	ID=comp15586_c0_seq1|m.8400.path1;Name=comp15586_c0_seq1|m.8400;Target=comp15586_c0_seq1|m.8400 1 97;Gap=M97
scaffold_216	merc_genome	cDNA_match	3180	3262	100	-	.	ID=comp15586_c0_seq1|m.8400.path1;Name=comp15586_c0_seq1|m.8400;Target=comp15586_c0_seq1|m.8400 98 180;Gap=M83
scaffold_216	merc_genome	cDNA_match	2976	3178	99	-	.	ID=comp15586_c0_seq1|m.8400.path1;Name=comp15586_c0_seq1|m.8400;Target=comp15586_c0_seq1|m.8400 245 447;Gap=M203
scaffold_216	merc_genome	cDNA_match	1704	1885	70	-	.	ID=comp15586_c0_seq1|m.8400.path1;Name=comp15586_c0_seq1|m.8400;Target=comp15586_c0_seq1|m.8400 448 583;Gap=M9 D2 M6 D1 M6 D1 M9 D1 M17 I1 M9 D37 M7 D2 M26 D1 M26 D1 M12 D1 M8
scaffold_216	merc_genome	cDNA_match	1467	1623	85	-	.	ID=comp15586_c0_seq1|m.8400.path1;Name=comp15586_c0_seq1|m.8400;Target=comp15586_c0_seq1|m.8400 584 726;Gap=M45 D1 M12 D3 M16 D1 M7 D1 M4 D1 M19 D1 M5 D1 M13 D1 M6 D2 M6 D1 M5 D1 M5
scaffold_216	merc_genome	cDNA_match	1171	1177	100	-	.	ID=comp15586_c0_seq1|m.8400.path1;Name=comp15586_c0_seq1|m.8400;Target=comp15586_c0_seq1|m.8400 727 733;Gap=M7
scaffold_216	merc_genome	cDNA_match	646	776	89	-	.	ID=comp15586_c0_seq1|m.8400.path1;Name=comp15586_c0_seq1|m.8400;Target=comp15586_c0_seq1|m.8400 734 852;Gap=M28 D1 M15 D1 M9 D1 M4 D2 M32 D1 M8 D2 M3 D1 M7 D1 M5 D2 M8
scaffold_216	merc_genome	cDNA_match	1	251	88	-	.	ID=comp15586_c0_seq1|m.8400.path1;Name=comp15586_c0_seq1|m.8400;Target=comp15586_c0_seq1|m.8400 853 1090;Gap=M19 D1 M40 D1 M37 D2 M8 D2 M19 D1 M10 D2 M4 D1 M18 D1 M25 D2 M5 I1 M10 D1 M17 D1 M14 I1 M10
###
scaffold_216	merc_genome	cDNA_match	2612	2799	100	-	.	ID=comp15586_c0_seq1|m.8400.path2;Name=comp15586_c0_seq1|m.8400;Target=comp15586_c0_seq1|m.8400 1091 1278;Gap=M188
###
scaffold7256_1_size12409	merc_genome	cDNA_match	2810	3280	97	-	.	ID=comp15590_c0_seq1|m.8401.path1;Name=comp15590_c0_seq1|m.8401;Target=comp15590_c0_seq1|m.8401 1 471;Gap=M471
scaffold7256_1_size12409	merc_genome	cDNA_match	2653	2721	100	-	.	ID=comp15590_c0_seq1|m.8401.path1;Name=comp15590_c0_seq1|m.8401;Target=comp15590_c0_seq1|m.8401 472 540;Gap=M69
scaffold7256_1_size12409	merc_genome	cDNA_match	2560	2592	100	-	.	ID=comp15590_c0_seq1|m.8401.path1;Name=comp15590_c0_seq1|m.8401;Target=comp15590_c0_seq1|m.8401 541 573;Gap=M33
scaffold7256_1_size12409	merc_genome	cDNA_match	2360	2466	76	-	.	ID=comp15590_c0_seq1|m.8401.path1;Name=comp15590_c0_seq1|m.8401;Target=comp15590_c0_seq1|m.8401 574 655;Gap=M54 D25 M28
scaffold7256_1_size12409	merc_genome	cDNA_match	2114	2133	100	-	.	ID=comp15590_c0_seq1|m.8401.path1;Name=comp15590_c0_seq1|m.8401;Target=comp15590_c0_seq1|m.8401 656 675;Gap=M20
scaffold7256_1_size12409	merc_genome	cDNA_match	1914	1974	100	-	.	ID=comp15590_c0_seq1|m.8401.path1;Name=comp15590_c0_seq1|m.8401;Target=comp15590_c0_seq1|m.8401 676 736;Gap=M61
scaffold7256_1_size12409	merc_genome	cDNA_match	1005	1072	100	-	.	ID=comp15590_c0_seq1|m.8401.path1;Name=comp15590_c0_seq1|m.8401;Target=comp15590_c0_seq1|m.8401 737 804;Gap=M68
scaffold7256_1_size12409	merc_genome	cDNA_match	121	201	100	-	.	ID=comp15590_c0_seq1|m.8401.path1;Name=comp15590_c0_seq1|m.8401;Target=comp15590_c0_seq1|m.8401 805 885;Gap=M81
###
scaffold7256_1_size12409	merc_genome	cDNA_match	5077	5139	100	-	.	ID=comp15590_c0_seq1|m.8401.path2;Name=comp15590_c0_seq1|m.8401;Target=comp15590_c0_seq1|m.8401 886 948;Gap=M63
###
scaffold23726_1_size3375	merc_genome	cDNA_match	419	751	97	+	.	ID=comp15590_c0_seq1|m.8402.path1;Name=comp15590_c0_seq1|m.8402;Target=comp15590_c0_seq1|m.8402 1 333;Gap=M333
###
scaffold33873_1_size2199	merc_genome	cDNA_match	153	680	99	+	.	ID=comp15591_c0_seq1|m.8403.path1;Name=comp15591_c0_seq1|m.8403;Target=comp15591_c0_seq1|m.8403 1 528;Gap=M528
###
scaffold25663_1_size3020	merc_genome	cDNA_match	1602	2130	97	-	.	ID=comp15591_c0_seq1|m.8403.path2;Name=comp15591_c0_seq1|m.8403;Target=comp15591_c0_seq1|m.8403 1 528;Gap=M496 D1 M32
###
scaffold11195_1_size8280	merc_genome	cDNA_match	5154	5682	97	-	.	ID=comp15591_c0_seq1|m.8403.path3;Name=comp15591_c0_seq1|m.8403;Target=comp15591_c0_seq1|m.8403 1 528;Gap=M496 D1 M32
###
scaffold26562_1_size2887	merc_genome	cDNA_match	833	1357	96	+	.	ID=comp15591_c0_seq1|m.8403.path4;Name=comp15591_c0_seq1|m.8403;Target=comp15591_c0_seq1|m.8403 1 528;Gap=M462 I4 M27 D1 M35
###
scaffold_2714	merc_genome	cDNA_match	25590	25688	100	-	.	ID=comp15592_c0_seq1|m.8404.path1;Name=comp15592_c0_seq1|m.8404;Target=comp15592_c0_seq1|m.8404 1 99;Gap=M99
scaffold_2714	merc_genome	cDNA_match	3217	3286	98	-	.	ID=comp15592_c0_seq1|m.8404.path1;Name=comp15592_c0_seq1|m.8404;Target=comp15592_c0_seq1|m.8404 100 169;Gap=M70
scaffold_2714	merc_genome	cDNA_match	3090	3136	100	-	.	ID=comp15592_c0_seq1|m.8404.path1;Name=comp15592_c0_seq1|m.8404;Target=comp15592_c0_seq1|m.8404 170 216;Gap=M47
scaffold_2714	merc_genome	cDNA_match	2665	2773	100	-	.	ID=comp15592_c0_seq1|m.8404.path1;Name=comp15592_c0_seq1|m.8404;Target=comp15592_c0_seq1|m.8404 217 325;Gap=M109
scaffold_2714	merc_genome	cDNA_match	2435	2478	97	-	.	ID=comp15592_c0_seq1|m.8404.path1;Name=comp15592_c0_seq1|m.8404;Target=comp15592_c0_seq1|m.8404 326 369;Gap=M44
scaffold_2714	merc_genome	cDNA_match	2124	2165	100	-	.	ID=comp15592_c0_seq1|m.8404.path1;Name=comp15592_c0_seq1|m.8404;Target=comp15592_c0_seq1|m.8404 370 411;Gap=M42
scaffold_2714	merc_genome	cDNA_match	1762	1855	97	-	.	ID=comp15592_c0_seq1|m.8404.path1;Name=comp15592_c0_seq1|m.8404;Target=comp15592_c0_seq1|m.8404 412 505;Gap=M94
scaffold_2714	merc_genome	cDNA_match	817	826	90	-	.	ID=comp15592_c0_seq1|m.8404.path1;Name=comp15592_c0_seq1|m.8404;Target=comp15592_c0_seq1|m.8404 506 514;Gap=M2 D1 M7
scaffold_2714	merc_genome	cDNA_match	640	697	98	-	.	ID=comp15592_c0_seq1|m.8404.path1;Name=comp15592_c0_seq1|m.8404;Target=comp15592_c0_seq1|m.8404 531 588;Gap=M58
###
scaffold_2745	merc_genome	cDNA_match	97	924	97	+	.	ID=comp15594_c0_seq1|m.8405.path1;Name=comp15594_c0_seq1|m.8405;Target=comp15594_c0_seq1|m.8405 8 850;Gap=M23 I7 M5 D1 M476 I9 M323
scaffold_2745	merc_genome	cDNA_match	1088	1249	90	+	.	ID=comp15594_c0_seq1|m.8405.path1;Name=comp15594_c0_seq1|m.8405;Target=comp15594_c0_seq1|m.8405 855 1032;Gap=M5 I15 M6 I1 M151
scaffold_2745	merc_genome	cDNA_match	2038	2223	100	+	.	ID=comp15594_c0_seq1|m.8405.path1;Name=comp15594_c0_seq1|m.8405;Target=comp15594_c0_seq1|m.8405 1033 1218;Gap=M186
scaffold_2745	merc_genome	cDNA_match	2888	2953	100	+	.	ID=comp15594_c0_seq1|m.8405.path1;Name=comp15594_c0_seq1|m.8405;Target=comp15594_c0_seq1|m.8405 1234 1299;Gap=M66
###
scaffold15743_1_size6374	merc_genome	cDNA_match	6308	6374	100	-	.	ID=comp15596_c0_seq1|m.8406.path1;Name=comp15596_c0_seq1|m.8406;Target=comp15596_c0_seq1|m.8406 243 309;Gap=M67
scaffold15743_1_size6374	merc_genome	cDNA_match	5899	6015	100	-	.	ID=comp15596_c0_seq1|m.8406.path1;Name=comp15596_c0_seq1|m.8406;Target=comp15596_c0_seq1|m.8406 310 426;Gap=M117
scaffold15743_1_size6374	merc_genome	cDNA_match	5748	5787	100	-	.	ID=comp15596_c0_seq1|m.8406.path1;Name=comp15596_c0_seq1|m.8406;Target=comp15596_c0_seq1|m.8406 427 466;Gap=M40
scaffold15743_1_size6374	merc_genome	cDNA_match	4751	4833	100	-	.	ID=comp15596_c0_seq1|m.8406.path1;Name=comp15596_c0_seq1|m.8406;Target=comp15596_c0_seq1|m.8406 467 549;Gap=M83
scaffold15743_1_size6374	merc_genome	cDNA_match	4265	4342	100	-	.	ID=comp15596_c0_seq1|m.8406.path1;Name=comp15596_c0_seq1|m.8406;Target=comp15596_c0_seq1|m.8406 550 627;Gap=M78
scaffold15743_1_size6374	merc_genome	cDNA_match	4086	4139	100	-	.	ID=comp15596_c0_seq1|m.8406.path1;Name=comp15596_c0_seq1|m.8406;Target=comp15596_c0_seq1|m.8406 628 681;Gap=M54
scaffold15743_1_size6374	merc_genome	cDNA_match	3797	3931	99	-	.	ID=comp15596_c0_seq1|m.8406.path1;Name=comp15596_c0_seq1|m.8406;Target=comp15596_c0_seq1|m.8406 682 816;Gap=M135
scaffold15743_1_size6374	merc_genome	cDNA_match	1926	3296	99	-	.	ID=comp15596_c0_seq1|m.8406.path1;Name=comp15596_c0_seq1|m.8406;Target=comp15596_c0_seq1|m.8406 817 2187;Gap=M1371
###
scaffold75777_1_size1017	merc_genome	cDNA_match	160	743	99	-	.	ID=comp15597_c0_seq1|m.8407.path1;Name=comp15597_c0_seq1|m.8407;Target=comp15597_c0_seq1|m.8407 557 1140;Gap=M584
###
scaffold70169_1_size1092	merc_genome	cDNA_match	1	503	99	-	.	ID=comp15597_c0_seq1|m.8407.path2;Name=comp15597_c0_seq1|m.8407;Target=comp15597_c0_seq1|m.8407 1 503;Gap=M503
###
scaffold36316_1_size2050	merc_genome	cDNA_match	89	1093	94	-	.	ID=comp15598_c0_seq1|m.8408.path1;Name=comp15598_c0_seq1|m.8408;Target=comp15598_c0_seq1|m.8408 1 954;Gap=M127 D17 M259 D34 M568
###
scaffold12356_1_size7566	merc_genome	cDNA_match	7008	7298	99	-	.	ID=comp15599_c0_seq1|m.8409.path1;Name=comp15599_c0_seq1|m.8409;Target=comp15599_c0_seq1|m.8409 1 291;Gap=M291
scaffold12356_1_size7566	merc_genome	cDNA_match	4401	5486	99	-	.	ID=comp15599_c0_seq1|m.8409.path1;Name=comp15599_c0_seq1|m.8409;Target=comp15599_c0_seq1|m.8409 292 1377;Gap=M1086
###
scaffold12356_1_size7566	merc_genome	cDNA_match	4735	5088	100	+	.	ID=comp15599_c0_seq1|m.8410.path1;Name=comp15599_c0_seq1|m.8410;Target=comp15599_c0_seq1|m.8410 1 354;Gap=M354
###
scaffold12356_1_size7566	merc_genome	cDNA_match	4410	4709	99	+	.	ID=comp15599_c0_seq1|m.8411.path1;Name=comp15599_c0_seq1|m.8411;Target=comp15599_c0_seq1|m.8411 1 300;Gap=M300
###
scaffold_154	merc_genome	cDNA_match	446	623	99	+	.	ID=comp15600_c0_seq1|m.8412.path1;Name=comp15600_c0_seq1|m.8412;Target=comp15600_c0_seq1|m.8412 1 178;Gap=M178
scaffold_154	merc_genome	cDNA_match	941	1375	99	+	.	ID=comp15600_c0_seq1|m.8412.path1;Name=comp15600_c0_seq1|m.8412;Target=comp15600_c0_seq1|m.8412 202 636;Gap=M435
scaffold_154	merc_genome	cDNA_match	2159	2239	100	+	.	ID=comp15600_c0_seq1|m.8412.path1;Name=comp15600_c0_seq1|m.8412;Target=comp15600_c0_seq1|m.8412 637 717;Gap=M81
scaffold_154	merc_genome	cDNA_match	8465	8661	100	+	.	ID=comp15600_c0_seq1|m.8412.path1;Name=comp15600_c0_seq1|m.8412;Target=comp15600_c0_seq1|m.8412 718 914;Gap=M197
scaffold_154	merc_genome	cDNA_match	8791	8890	100	+	.	ID=comp15600_c0_seq1|m.8412.path1;Name=comp15600_c0_seq1|m.8412;Target=comp15600_c0_seq1|m.8412 915 1014;Gap=M100
scaffold_154	merc_genome	cDNA_match	9360	9545	99	+	.	ID=comp15600_c0_seq1|m.8412.path1;Name=comp15600_c0_seq1|m.8412;Target=comp15600_c0_seq1|m.8412 1015 1200;Gap=M186
###
scaffold82128_1_size944	merc_genome	cDNA_match	492	839	100	-	.	ID=comp15601_c0_seq1|m.8413.path1;Name=comp15601_c0_seq1|m.8413;Target=comp15601_c0_seq1|m.8413 642 989;Gap=M348
###
scaffold27902_1_size2719	merc_genome	cDNA_match	423	788	100	+	.	ID=comp15601_c0_seq1|m.8413.path2;Name=comp15601_c0_seq1|m.8413;Target=comp15601_c0_seq1|m.8413 990 1355;Gap=M366
scaffold27902_1_size2719	merc_genome	cDNA_match	879	957	98	+	.	ID=comp15601_c0_seq1|m.8413.path2;Name=comp15601_c0_seq1|m.8413;Target=comp15601_c0_seq1|m.8413 1356 1434;Gap=M79
scaffold27902_1_size2719	merc_genome	cDNA_match	1068	1280	99	+	.	ID=comp15601_c0_seq1|m.8413.path2;Name=comp15601_c0_seq1|m.8413;Target=comp15601_c0_seq1|m.8413 1435 1647;Gap=M213
###
scaffold_3077	merc_genome	cDNA_match	1410	1439	96	+	.	ID=comp15602_c0_seq1|m.8414.path1;Name=comp15602_c0_seq1|m.8414;Target=comp15602_c0_seq1|m.8414 1 30;Gap=M30
scaffold_3077	merc_genome	cDNA_match	1544	1695	69	+	.	ID=comp15602_c0_seq1|m.8414.path1;Name=comp15602_c0_seq1|m.8414;Target=comp15602_c0_seq1|m.8414 31 136;Gap=M103 D46 M3
scaffold_3077	merc_genome	cDNA_match	1794	2023	59	+	.	ID=comp15602_c0_seq1|m.8414.path1;Name=comp15602_c0_seq1|m.8414;Target=comp15602_c0_seq1|m.8414 137 314;Gap=M10 D49 M11 D2 M33 D1 M124
scaffold_3077	merc_genome	cDNA_match	2119	2223	100	+	.	ID=comp15602_c0_seq1|m.8414.path1;Name=comp15602_c0_seq1|m.8414;Target=comp15602_c0_seq1|m.8414 315 419;Gap=M105
scaffold_3077	merc_genome	cDNA_match	2867	3682	94	+	.	ID=comp15602_c0_seq1|m.8414.path1;Name=comp15602_c0_seq1|m.8414;Target=comp15602_c0_seq1|m.8414 420 1278;Gap=M675 I10 M10 I33 M131
scaffold_3077	merc_genome	cDNA_match	3944	4128	100	+	.	ID=comp15602_c0_seq1|m.8414.path1;Name=comp15602_c0_seq1|m.8414;Target=comp15602_c0_seq1|m.8414 1279 1463;Gap=M185
scaffold_3077	merc_genome	cDNA_match	4293	4308	100	+	.	ID=comp15602_c0_seq1|m.8414.path1;Name=comp15602_c0_seq1|m.8414;Target=comp15602_c0_seq1|m.8414 1464 1479;Gap=M16
###
scaffold_3077	merc_genome	cDNA_match	3944	3963	100	-	.	ID=comp15602_c0_seq1|m.8415.path1;Name=comp15602_c0_seq1|m.8415;Target=comp15602_c0_seq1|m.8415 1 20;Gap=M20
scaffold_3077	merc_genome	cDNA_match	3380	3682	84	-	.	ID=comp15602_c0_seq1|m.8415.path1;Name=comp15602_c0_seq1|m.8415;Target=comp15602_c0_seq1|m.8415 21 366;Gap=M143 D4 M5 I47 M151
###
scaffold1425_1_size34674	merc_genome	cDNA_match	26938	28136	99	+	.	ID=comp15603_c0_seq1|m.8416.path1;Name=comp15603_c0_seq1|m.8416;Target=comp15603_c0_seq1|m.8416 1 1199;Gap=M1199
###
scaffold_3141	merc_genome	cDNA_match	2166	2245	100	-	.	ID=comp15604_c0_seq1|m.8417.path1;Name=comp15604_c0_seq1|m.8417;Target=comp15604_c0_seq1|m.8417 755 834;Gap=M80
scaffold_3141	merc_genome	cDNA_match	1463	1630	100	-	.	ID=comp15604_c0_seq1|m.8417.path1;Name=comp15604_c0_seq1|m.8417;Target=comp15604_c0_seq1|m.8417 835 1002;Gap=M168
scaffold_3141	merc_genome	cDNA_match	1262	1372	100	-	.	ID=comp15604_c0_seq1|m.8417.path1;Name=comp15604_c0_seq1|m.8417;Target=comp15604_c0_seq1|m.8417 1003 1113;Gap=M111
scaffold_3141	merc_genome	cDNA_match	638	1048	99	-	.	ID=comp15604_c0_seq1|m.8417.path1;Name=comp15604_c0_seq1|m.8417;Target=comp15604_c0_seq1|m.8417 1114 1524;Gap=M411
###
scaffold37825_1_size1967	merc_genome	cDNA_match	987	1103	99	+	.	ID=comp15604_c0_seq1|m.8417.path2;Name=comp15604_c0_seq1|m.8417;Target=comp15604_c0_seq1|m.8417 40 156;Gap=M117
scaffold37825_1_size1967	merc_genome	cDNA_match	1184	1510	100	+	.	ID=comp15604_c0_seq1|m.8417.path2;Name=comp15604_c0_seq1|m.8417;Target=comp15604_c0_seq1|m.8417 157 483;Gap=M327
scaffold37825_1_size1967	merc_genome	cDNA_match	1715	1783	100	+	.	ID=comp15604_c0_seq1|m.8417.path2;Name=comp15604_c0_seq1|m.8417;Target=comp15604_c0_seq1|m.8417 484 552;Gap=M69
scaffold37825_1_size1967	merc_genome	cDNA_match	1856	1927	100	+	.	ID=comp15604_c0_seq1|m.8417.path2;Name=comp15604_c0_seq1|m.8417;Target=comp15604_c0_seq1|m.8417 553 624;Gap=M72
###
scaffold_3141	merc_genome	cDNA_match	672	1048	99	+	.	ID=comp15604_c0_seq1|m.8418.path1;Name=comp15604_c0_seq1|m.8418;Target=comp15604_c0_seq1|m.8418 1 377;Gap=M377
scaffold_3141	merc_genome	cDNA_match	1262	1331	100	+	.	ID=comp15604_c0_seq1|m.8418.path1;Name=comp15604_c0_seq1|m.8418;Target=comp15604_c0_seq1|m.8418 378 447;Gap=M70
###
scaffold_3193	merc_genome	cDNA_match	12212	12283	91	-	.	ID=comp15605_c0_seq1|m.8419.path1;Name=comp15605_c0_seq1|m.8419;Target=comp15605_c0_seq1|m.8419 1 78;Gap=M65 I6 M7
scaffold_3193	merc_genome	cDNA_match	12044	12210	99	-	.	ID=comp15605_c0_seq1|m.8419.path1;Name=comp15605_c0_seq1|m.8419;Target=comp15605_c0_seq1|m.8419 185 351;Gap=M167
scaffold_3193	merc_genome	cDNA_match	1377	2882	99	-	.	ID=comp15605_c0_seq1|m.8419.path1;Name=comp15605_c0_seq1|m.8419;Target=comp15605_c0_seq1|m.8419 352 1857;Gap=M1506
###
scaffold_1743	merc_genome	cDNA_match	757	941	98	+	.	ID=comp15607_c0_seq1|m.8420.path1;Name=comp15607_c0_seq1|m.8420;Target=comp15607_c0_seq1|m.8420 1 185;Gap=M185
scaffold_1743	merc_genome	cDNA_match	1433	1511	100	+	.	ID=comp15607_c0_seq1|m.8420.path1;Name=comp15607_c0_seq1|m.8420;Target=comp15607_c0_seq1|m.8420 186 264;Gap=M79
scaffold_1743	merc_genome	cDNA_match	1772	1839	100	+	.	ID=comp15607_c0_seq1|m.8420.path1;Name=comp15607_c0_seq1|m.8420;Target=comp15607_c0_seq1|m.8420 265 332;Gap=M68
scaffold_1743	merc_genome	cDNA_match	1924	2023	100	+	.	ID=comp15607_c0_seq1|m.8420.path1;Name=comp15607_c0_seq1|m.8420;Target=comp15607_c0_seq1|m.8420 333 432;Gap=M100
scaffold_1743	merc_genome	cDNA_match	2103	2119	94	+	.	ID=comp15607_c0_seq1|m.8420.path1;Name=comp15607_c0_seq1|m.8420;Target=comp15607_c0_seq1|m.8420 433 450;Gap=I1 M17
###
scaffold_1108	merc_genome	cDNA_match	13078	13816	100	-	.	ID=comp15611_c0_seq1|m.8421.path1;Name=comp15611_c0_seq1|m.8421;Target=comp15611_c0_seq1|m.8421 1 739;Gap=M739
scaffold_1108	merc_genome	cDNA_match	12310	12606	99	-	.	ID=comp15611_c0_seq1|m.8421.path1;Name=comp15611_c0_seq1|m.8421;Target=comp15611_c0_seq1|m.8421 740 1036;Gap=M297
scaffold_1108	merc_genome	cDNA_match	611	972	99	-	.	ID=comp15611_c0_seq1|m.8421.path1;Name=comp15611_c0_seq1|m.8421;Target=comp15611_c0_seq1|m.8421 1037 1398;Gap=M362
###
scaffold_1108	merc_genome	cDNA_match	595	953	99	+	.	ID=comp15611_c0_seq1|m.8422.path1;Name=comp15611_c0_seq1|m.8422;Target=comp15611_c0_seq1|m.8422 23 381;Gap=M359
###
scaffold_1108	merc_genome	cDNA_match	14098	14219	100	-	.	ID=comp15611_c0_seq1|m.8423.path1;Name=comp15611_c0_seq1|m.8423;Target=comp15611_c0_seq1|m.8423 188 309;Gap=M122
###
scaffold10536_1_size8835	merc_genome	cDNA_match	2647	3051	96	-	.	ID=comp15617_c0_seq1|m.8424.path1;Name=comp15617_c0_seq1|m.8424;Target=comp15617_c0_seq1|m.8424 1 419;Gap=M16 I14 M389
scaffold10536_1_size8835	merc_genome	cDNA_match	2254	2339	100	-	.	ID=comp15617_c0_seq1|m.8424.path1;Name=comp15617_c0_seq1|m.8424;Target=comp15617_c0_seq1|m.8424 420 505;Gap=M86
scaffold10536_1_size8835	merc_genome	cDNA_match	1020	1849	97	-	.	ID=comp15617_c0_seq1|m.8424.path1;Name=comp15617_c0_seq1|m.8424;Target=comp15617_c0_seq1|m.8424 506 1317;Gap=M311 D18 M501
###
scaffold_1244	merc_genome	cDNA_match	16434	16633	98	-	.	ID=comp15619_c0_seq1|m.8425.path1;Name=comp15619_c0_seq1|m.8425;Target=comp15619_c0_seq1|m.8425 95 294;Gap=M200
scaffold_1244	merc_genome	cDNA_match	15920	16009	100	-	.	ID=comp15619_c0_seq1|m.8425.path1;Name=comp15619_c0_seq1|m.8425;Target=comp15619_c0_seq1|m.8425 295 384;Gap=M90
scaffold_1244	merc_genome	cDNA_match	15321	15394	100	-	.	ID=comp15619_c0_seq1|m.8425.path1;Name=comp15619_c0_seq1|m.8425;Target=comp15619_c0_seq1|m.8425 385 458;Gap=M74
scaffold_1244	merc_genome	cDNA_match	15086	15241	99	-	.	ID=comp15619_c0_seq1|m.8425.path1;Name=comp15619_c0_seq1|m.8425;Target=comp15619_c0_seq1|m.8425 459 614;Gap=M156
scaffold_1244	merc_genome	cDNA_match	14293	14410	100	-	.	ID=comp15619_c0_seq1|m.8425.path1;Name=comp15619_c0_seq1|m.8425;Target=comp15619_c0_seq1|m.8425 615 732;Gap=M118
scaffold_1244	merc_genome	cDNA_match	14090	14145	100	-	.	ID=comp15619_c0_seq1|m.8425.path1;Name=comp15619_c0_seq1|m.8425;Target=comp15619_c0_seq1|m.8425 733 788;Gap=M56
scaffold_1244	merc_genome	cDNA_match	12920	12990	93	-	.	ID=comp15619_c0_seq1|m.8425.path1;Name=comp15619_c0_seq1|m.8425;Target=comp15619_c0_seq1|m.8425 789 862;Gap=M60 I1 M5 I2 M6
scaffold_1244	merc_genome	cDNA_match	12661	12667	28	-	.	ID=comp15619_c0_seq1|m.8425.path1;Name=comp15619_c0_seq1|m.8425;Target=comp15619_c0_seq1|m.8425 863 887;Gap=M6 I18 M1
scaffold_1244	merc_genome	cDNA_match	12529	12534	100	-	.	ID=comp15619_c0_seq1|m.8425.path1;Name=comp15619_c0_seq1|m.8425;Target=comp15619_c0_seq1|m.8425 955 960;Gap=M6
scaffold_1244	merc_genome	cDNA_match	12416	12527	88	-	.	ID=comp15619_c0_seq1|m.8425.path1;Name=comp15619_c0_seq1|m.8425;Target=comp15619_c0_seq1|m.8425 977 1083;Gap=M14 D2 M8 D2 M2 D1 M83
scaffold_1244	merc_genome	cDNA_match	12304	12356	100	-	.	ID=comp15619_c0_seq1|m.8425.path1;Name=comp15619_c0_seq1|m.8425;Target=comp15619_c0_seq1|m.8425 1084 1136;Gap=M53
scaffold_1244	merc_genome	cDNA_match	11426	11495	100	-	.	ID=comp15619_c0_seq1|m.8425.path1;Name=comp15619_c0_seq1|m.8425;Target=comp15619_c0_seq1|m.8425 1137 1206;Gap=M70
scaffold_1244	merc_genome	cDNA_match	10660	10723	100	-	.	ID=comp15619_c0_seq1|m.8425.path1;Name=comp15619_c0_seq1|m.8425;Target=comp15619_c0_seq1|m.8425 1207 1270;Gap=M64
scaffold_1244	merc_genome	cDNA_match	9909	10057	100	-	.	ID=comp15619_c0_seq1|m.8425.path1;Name=comp15619_c0_seq1|m.8425;Target=comp15619_c0_seq1|m.8425 1271 1419;Gap=M149
scaffold_1244	merc_genome	cDNA_match	9644	9771	100	-	.	ID=comp15619_c0_seq1|m.8425.path1;Name=comp15619_c0_seq1|m.8425;Target=comp15619_c0_seq1|m.8425 1420 1547;Gap=M128
scaffold_1244	merc_genome	cDNA_match	9504	9561	100	-	.	ID=comp15619_c0_seq1|m.8425.path1;Name=comp15619_c0_seq1|m.8425;Target=comp15619_c0_seq1|m.8425 1548 1605;Gap=M58
scaffold_1244	merc_genome	cDNA_match	9236	9333	100	-	.	ID=comp15619_c0_seq1|m.8425.path1;Name=comp15619_c0_seq1|m.8425;Target=comp15619_c0_seq1|m.8425 1606 1703;Gap=M98
scaffold_1244	merc_genome	cDNA_match	8238	8322	100	-	.	ID=comp15619_c0_seq1|m.8425.path1;Name=comp15619_c0_seq1|m.8425;Target=comp15619_c0_seq1|m.8425 1704 1788;Gap=M85
scaffold_1244	merc_genome	cDNA_match	8086	8151	100	-	.	ID=comp15619_c0_seq1|m.8425.path1;Name=comp15619_c0_seq1|m.8425;Target=comp15619_c0_seq1|m.8425 1789 1854;Gap=M66
scaffold_1244	merc_genome	cDNA_match	7933	7992	100	-	.	ID=comp15619_c0_seq1|m.8425.path1;Name=comp15619_c0_seq1|m.8425;Target=comp15619_c0_seq1|m.8425 1855 1914;Gap=M60
scaffold_1244	merc_genome	cDNA_match	6961	7047	100	-	.	ID=comp15619_c0_seq1|m.8425.path1;Name=comp15619_c0_seq1|m.8425;Target=comp15619_c0_seq1|m.8425 1915 2001;Gap=M87
scaffold_1244	merc_genome	cDNA_match	6408	6594	100	-	.	ID=comp15619_c0_seq1|m.8425.path1;Name=comp15619_c0_seq1|m.8425;Target=comp15619_c0_seq1|m.8425 2002 2188;Gap=M187
scaffold_1244	merc_genome	cDNA_match	5880	5923	100	-	.	ID=comp15619_c0_seq1|m.8425.path1;Name=comp15619_c0_seq1|m.8425;Target=comp15619_c0_seq1|m.8425 2189 2232;Gap=M44
scaffold_1244	merc_genome	cDNA_match	5659	5790	100	-	.	ID=comp15619_c0_seq1|m.8425.path1;Name=comp15619_c0_seq1|m.8425;Target=comp15619_c0_seq1|m.8425 2233 2364;Gap=M132
scaffold_1244	merc_genome	cDNA_match	5434	5565	100	-	.	ID=comp15619_c0_seq1|m.8425.path1;Name=comp15619_c0_seq1|m.8425;Target=comp15619_c0_seq1|m.8425 2365 2496;Gap=M132
scaffold_1244	merc_genome	cDNA_match	5279	5331	100	-	.	ID=comp15619_c0_seq1|m.8425.path1;Name=comp15619_c0_seq1|m.8425;Target=comp15619_c0_seq1|m.8425 2497 2549;Gap=M53
scaffold_1244	merc_genome	cDNA_match	5138	5186	100	-	.	ID=comp15619_c0_seq1|m.8425.path1;Name=comp15619_c0_seq1|m.8425;Target=comp15619_c0_seq1|m.8425 2550 2598;Gap=M49
scaffold_1244	merc_genome	cDNA_match	4718	4776	98	-	.	ID=comp15619_c0_seq1|m.8425.path1;Name=comp15619_c0_seq1|m.8425;Target=comp15619_c0_seq1|m.8425 2599 2657;Gap=M59
scaffold_1244	merc_genome	cDNA_match	4045	4184	100	-	.	ID=comp15619_c0_seq1|m.8425.path1;Name=comp15619_c0_seq1|m.8425;Target=comp15619_c0_seq1|m.8425 2658 2797;Gap=M140
scaffold_1244	merc_genome	cDNA_match	3761	3948	98	-	.	ID=comp15619_c0_seq1|m.8425.path1;Name=comp15619_c0_seq1|m.8425;Target=comp15619_c0_seq1|m.8425 2798 2985;Gap=M188
scaffold_1244	merc_genome	cDNA_match	2986	3114	100	-	.	ID=comp15619_c0_seq1|m.8425.path1;Name=comp15619_c0_seq1|m.8425;Target=comp15619_c0_seq1|m.8425 2986 3114;Gap=M129
scaffold_1244	merc_genome	cDNA_match	2792	2877	100	-	.	ID=comp15619_c0_seq1|m.8425.path1;Name=comp15619_c0_seq1|m.8425;Target=comp15619_c0_seq1|m.8425 3115 3200;Gap=M86
scaffold_1244	merc_genome	cDNA_match	2519	2634	100	-	.	ID=comp15619_c0_seq1|m.8425.path1;Name=comp15619_c0_seq1|m.8425;Target=comp15619_c0_seq1|m.8425 3201 3316;Gap=M116
scaffold_1244	merc_genome	cDNA_match	2318	2430	100	-	.	ID=comp15619_c0_seq1|m.8425.path1;Name=comp15619_c0_seq1|m.8425;Target=comp15619_c0_seq1|m.8425 3317 3429;Gap=M113
scaffold_1244	merc_genome	cDNA_match	2008	2131	100	-	.	ID=comp15619_c0_seq1|m.8425.path1;Name=comp15619_c0_seq1|m.8425;Target=comp15619_c0_seq1|m.8425 3430 3553;Gap=M124
###
scaffold_1244	merc_genome	cDNA_match	20206	20327	100	-	.	ID=comp15619_c0_seq1|m.8425.path2;Name=comp15619_c0_seq1|m.8425;Target=comp15619_c0_seq1|m.8425 3554 3675;Gap=M122
scaffold_1244	merc_genome	cDNA_match	19930	20113	100	-	.	ID=comp15619_c0_seq1|m.8425.path2;Name=comp15619_c0_seq1|m.8425;Target=comp15619_c0_seq1|m.8425 3676 3859;Gap=M184
scaffold_1244	merc_genome	cDNA_match	19636	19852	100	-	.	ID=comp15619_c0_seq1|m.8425.path2;Name=comp15619_c0_seq1|m.8425;Target=comp15619_c0_seq1|m.8425 3860 4076;Gap=M217
scaffold_1244	merc_genome	cDNA_match	18959	19283	100	-	.	ID=comp15619_c0_seq1|m.8425.path2;Name=comp15619_c0_seq1|m.8425;Target=comp15619_c0_seq1|m.8425 4077 4401;Gap=M325
scaffold_1244	merc_genome	cDNA_match	18383	18522	99	-	.	ID=comp15619_c0_seq1|m.8425.path2;Name=comp15619_c0_seq1|m.8425;Target=comp15619_c0_seq1|m.8425 4402 4541;Gap=M140
scaffold_1244	merc_genome	cDNA_match	18074	18198	100	-	.	ID=comp15619_c0_seq1|m.8425.path2;Name=comp15619_c0_seq1|m.8425;Target=comp15619_c0_seq1|m.8425 4542 4666;Gap=M125
scaffold_1244	merc_genome	cDNA_match	17775	17984	99	-	.	ID=comp15619_c0_seq1|m.8425.path2;Name=comp15619_c0_seq1|m.8425;Target=comp15619_c0_seq1|m.8425 4667 4876;Gap=M210
###
scaffold2019_1_size28898	merc_genome	cDNA_match	26552	26636	100	+	.	ID=comp15623_c0_seq1|m.8426.path1;Name=comp15623_c0_seq1|m.8426;Target=comp15623_c0_seq1|m.8426 1 85;Gap=M85
scaffold2019_1_size28898	merc_genome	cDNA_match	26852	27234	99	+	.	ID=comp15623_c0_seq1|m.8426.path1;Name=comp15623_c0_seq1|m.8426;Target=comp15623_c0_seq1|m.8426 86 468;Gap=M383
scaffold2019_1_size28898	merc_genome	cDNA_match	27332	27463	99	+	.	ID=comp15623_c0_seq1|m.8426.path1;Name=comp15623_c0_seq1|m.8426;Target=comp15623_c0_seq1|m.8426 469 600;Gap=M132
scaffold2019_1_size28898	merc_genome	cDNA_match	27743	28012	99	+	.	ID=comp15623_c0_seq1|m.8426.path1;Name=comp15623_c0_seq1|m.8426;Target=comp15623_c0_seq1|m.8426 601 870;Gap=M270
###
scaffold5319_1_size15789	merc_genome	cDNA_match	279	471	91	+	.	ID=comp15624_c0_seq1|m.8427.path1;Name=comp15624_c0_seq1|m.8427;Target=comp15624_c0_seq1|m.8427 1 178;Gap=M53 D15 M125
scaffold5319_1_size15789	merc_genome	cDNA_match	970	1070	100	+	.	ID=comp15624_c0_seq1|m.8427.path1;Name=comp15624_c0_seq1|m.8427;Target=comp15624_c0_seq1|m.8427 179 279;Gap=M101
scaffold5319_1_size15789	merc_genome	cDNA_match	1288	1410	100	+	.	ID=comp15624_c0_seq1|m.8427.path1;Name=comp15624_c0_seq1|m.8427;Target=comp15624_c0_seq1|m.8427 280 402;Gap=M123
scaffold5319_1_size15789	merc_genome	cDNA_match	1629	1814	100	+	.	ID=comp15624_c0_seq1|m.8427.path1;Name=comp15624_c0_seq1|m.8427;Target=comp15624_c0_seq1|m.8427 403 588;Gap=M186
```
