## Supplementary material for "Early sex-chromosome evolution in the diploid dioecious plant *Mercurialis annua*": File S6 - genome: gmap_SDtranscriptome.gff3 (part 7 of 32)

```
scaffold5319_1_size15789	merc_genome	cDNA_match	2231	2272	100	+	.	ID=comp15624_c0_seq1|m.8427.path1;Name=comp15624_c0_seq1|m.8427;Target=comp15624_c0_seq1|m.8427 589 630;Gap=M42
scaffold5319_1_size15789	merc_genome	cDNA_match	2550	2729	99	+	.	ID=comp15624_c0_seq1|m.8427.path1;Name=comp15624_c0_seq1|m.8427;Target=comp15624_c0_seq1|m.8427 631 810;Gap=M180
scaffold5319_1_size15789	merc_genome	cDNA_match	2968	3124	100	+	.	ID=comp15624_c0_seq1|m.8427.path1;Name=comp15624_c0_seq1|m.8427;Target=comp15624_c0_seq1|m.8427 811 967;Gap=M157
scaffold5319_1_size15789	merc_genome	cDNA_match	3449	3598	99	+	.	ID=comp15624_c0_seq1|m.8427.path1;Name=comp15624_c0_seq1|m.8427;Target=comp15624_c0_seq1|m.8427 968 1117;Gap=M150
scaffold5319_1_size15789	merc_genome	cDNA_match	4060	4148	100	+	.	ID=comp15624_c0_seq1|m.8427.path1;Name=comp15624_c0_seq1|m.8427;Target=comp15624_c0_seq1|m.8427 1118 1206;Gap=M89
scaffold5319_1_size15789	merc_genome	cDNA_match	4938	5150	99	+	.	ID=comp15624_c0_seq1|m.8427.path1;Name=comp15624_c0_seq1|m.8427;Target=comp15624_c0_seq1|m.8427 1207 1419;Gap=M213
scaffold5319_1_size15789	merc_genome	cDNA_match	5392	5526	100	+	.	ID=comp15624_c0_seq1|m.8427.path1;Name=comp15624_c0_seq1|m.8427;Target=comp15624_c0_seq1|m.8427 1420 1554;Gap=M135
scaffold5319_1_size15789	merc_genome	cDNA_match	6370	6537	100	+	.	ID=comp15624_c0_seq1|m.8427.path1;Name=comp15624_c0_seq1|m.8427;Target=comp15624_c0_seq1|m.8427 1555 1722;Gap=M168
scaffold5319_1_size15789	merc_genome	cDNA_match	6754	6933	100	+	.	ID=comp15624_c0_seq1|m.8427.path1;Name=comp15624_c0_seq1|m.8427;Target=comp15624_c0_seq1|m.8427 1723 1902;Gap=M180
scaffold5319_1_size15789	merc_genome	cDNA_match	7139	7288	99	+	.	ID=comp15624_c0_seq1|m.8427.path1;Name=comp15624_c0_seq1|m.8427;Target=comp15624_c0_seq1|m.8427 1933 2082;Gap=M150
scaffold5319_1_size15789	merc_genome	cDNA_match	7370	7489	100	+	.	ID=comp15624_c0_seq1|m.8427.path1;Name=comp15624_c0_seq1|m.8427;Target=comp15624_c0_seq1|m.8427 2083 2202;Gap=M120
scaffold5319_1_size15789	merc_genome	cDNA_match	7859	7987	100	+	.	ID=comp15624_c0_seq1|m.8427.path1;Name=comp15624_c0_seq1|m.8427;Target=comp15624_c0_seq1|m.8427 2203 2331;Gap=M129
scaffold5319_1_size15789	merc_genome	cDNA_match	8062	8170	100	+	.	ID=comp15624_c0_seq1|m.8427.path1;Name=comp15624_c0_seq1|m.8427;Target=comp15624_c0_seq1|m.8427 2332 2440;Gap=M109
scaffold5319_1_size15789	merc_genome	cDNA_match	8277	8369	100	+	.	ID=comp15624_c0_seq1|m.8427.path1;Name=comp15624_c0_seq1|m.8427;Target=comp15624_c0_seq1|m.8427 2441 2533;Gap=M93
scaffold5319_1_size15789	merc_genome	cDNA_match	9335	9460	98	+	.	ID=comp15624_c0_seq1|m.8427.path1;Name=comp15624_c0_seq1|m.8427;Target=comp15624_c0_seq1|m.8427 2534 2659;Gap=M126
scaffold5319_1_size15789	merc_genome	cDNA_match	9780	9896	52	+	.	ID=comp15624_c0_seq1|m.8427.path1;Name=comp15624_c0_seq1|m.8427;Target=comp15624_c0_seq1|m.8427 2660 2777;Gap=M14 I1 M7 I1 M22 D1 M9 D1 M18 D3 M6 D3 M6 I1 M16 I3 M2 I3 M9
scaffold5319_1_size15789	merc_genome	cDNA_match	10765	10916	98	+	.	ID=comp15624_c0_seq1|m.8427.path1;Name=comp15624_c0_seq1|m.8427;Target=comp15624_c0_seq1|m.8427 2778 2929;Gap=M152
scaffold5319_1_size15789	merc_genome	cDNA_match	11001	11129	99	+	.	ID=comp15624_c0_seq1|m.8427.path1;Name=comp15624_c0_seq1|m.8427;Target=comp15624_c0_seq1|m.8427 2930 3058;Gap=M129
scaffold5319_1_size15789	merc_genome	cDNA_match	11545	11678	97	+	.	ID=comp15624_c0_seq1|m.8427.path1;Name=comp15624_c0_seq1|m.8427;Target=comp15624_c0_seq1|m.8427 3059 3192;Gap=M134
scaffold5319_1_size15789	merc_genome	cDNA_match	11822	11839	100	+	.	ID=comp15624_c0_seq1|m.8427.path1;Name=comp15624_c0_seq1|m.8427;Target=comp15624_c0_seq1|m.8427 3193 3210;Gap=M18
###
scaffold5319_1_size15789	merc_genome	cDNA_match	7139	7284	99	-	.	ID=comp15624_c0_seq1|m.8428.path1;Name=comp15624_c0_seq1|m.8428;Target=comp15624_c0_seq1|m.8428 1 146;Gap=M146
scaffold5319_1_size15789	merc_genome	cDNA_match	6804	6933	100	-	.	ID=comp15624_c0_seq1|m.8428.path1;Name=comp15624_c0_seq1|m.8428;Target=comp15624_c0_seq1|m.8428 177 306;Gap=M130
###
scaffold11098_1_size8348	merc_genome	cDNA_match	6714	6834	100	-	.	ID=comp15625_c0_seq1|m.8429.path1;Name=comp15625_c0_seq1|m.8429;Target=comp15625_c0_seq1|m.8429 1 121;Gap=M121
scaffold11098_1_size8348	merc_genome	cDNA_match	4830	5380	99	-	.	ID=comp15625_c0_seq1|m.8429.path1;Name=comp15625_c0_seq1|m.8429;Target=comp15625_c0_seq1|m.8429 122 672;Gap=M551
###
scaffold_2608	merc_genome	cDNA_match	192	568	99	+	.	ID=comp15626_c0_seq1|m.8430.path1;Name=comp15626_c0_seq1|m.8430;Target=comp15626_c0_seq1|m.8430 1 377;Gap=M377
scaffold_2608	merc_genome	cDNA_match	800	876	100	+	.	ID=comp15626_c0_seq1|m.8430.path1;Name=comp15626_c0_seq1|m.8430;Target=comp15626_c0_seq1|m.8430 378 454;Gap=M77
scaffold_2608	merc_genome	cDNA_match	1191	1260	100	+	.	ID=comp15626_c0_seq1|m.8430.path1;Name=comp15626_c0_seq1|m.8430;Target=comp15626_c0_seq1|m.8430 455 524;Gap=M70
scaffold_2608	merc_genome	cDNA_match	1375	1455	100	+	.	ID=comp15626_c0_seq1|m.8430.path1;Name=comp15626_c0_seq1|m.8430;Target=comp15626_c0_seq1|m.8430 525 605;Gap=M81
scaffold_2608	merc_genome	cDNA_match	1842	1916	100	+	.	ID=comp15626_c0_seq1|m.8430.path1;Name=comp15626_c0_seq1|m.8430;Target=comp15626_c0_seq1|m.8430 606 680;Gap=M75
scaffold_2608	merc_genome	cDNA_match	2518	2619	100	+	.	ID=comp15626_c0_seq1|m.8430.path1;Name=comp15626_c0_seq1|m.8430;Target=comp15626_c0_seq1|m.8430 681 782;Gap=M102
scaffold_2608	merc_genome	cDNA_match	2696	2836	100	+	.	ID=comp15626_c0_seq1|m.8430.path1;Name=comp15626_c0_seq1|m.8430;Target=comp15626_c0_seq1|m.8430 783 923;Gap=M141
scaffold_2608	merc_genome	cDNA_match	58020	58107	76	+	.	ID=comp15626_c0_seq1|m.8430.path1;Name=comp15626_c0_seq1|m.8430;Target=comp15626_c0_seq1|m.8430 924 1027;Gap=M66 I16 M22
scaffold_2608	merc_genome	cDNA_match	58172	58277	100	+	.	ID=comp15626_c0_seq1|m.8430.path1;Name=comp15626_c0_seq1|m.8430;Target=comp15626_c0_seq1|m.8430 1028 1133;Gap=M106
scaffold_2608	merc_genome	cDNA_match	58770	58860	100	+	.	ID=comp15626_c0_seq1|m.8430.path1;Name=comp15626_c0_seq1|m.8430;Target=comp15626_c0_seq1|m.8430 1134 1224;Gap=M91
scaffold_2608	merc_genome	cDNA_match	59120	59269	97	+	.	ID=comp15626_c0_seq1|m.8430.path1;Name=comp15626_c0_seq1|m.8430;Target=comp15626_c0_seq1|m.8430 1225 1374;Gap=M150
###
scaffold169648_1_size420	merc_genome	cDNA_match	163	180	100	-	.	ID=comp15628_c0_seq1|m.8431.path1;Name=comp15628_c0_seq1|m.8431;Target=comp15628_c0_seq1|m.8431 1 18;Gap=M18
scaffold169648_1_size420	merc_genome	cDNA_match	1	67	98	-	.	ID=comp15628_c0_seq1|m.8431.path1;Name=comp15628_c0_seq1|m.8431;Target=comp15628_c0_seq1|m.8431 19 85;Gap=M67
###
scaffold22060_1_size3831	merc_genome	cDNA_match	3651	3712	96	-	.	ID=comp15628_c0_seq1|m.8431.path2;Name=comp15628_c0_seq1|m.8431;Target=comp15628_c0_seq1|m.8431 86 147;Gap=M62
scaffold22060_1_size3831	merc_genome	cDNA_match	3492	3539	100	-	.	ID=comp15628_c0_seq1|m.8431.path2;Name=comp15628_c0_seq1|m.8431;Target=comp15628_c0_seq1|m.8431 148 195;Gap=M48
scaffold22060_1_size3831	merc_genome	cDNA_match	3027	3118	100	-	.	ID=comp15628_c0_seq1|m.8431.path2;Name=comp15628_c0_seq1|m.8431;Target=comp15628_c0_seq1|m.8431 196 287;Gap=M92
scaffold22060_1_size3831	merc_genome	cDNA_match	2898	2934	100	-	.	ID=comp15628_c0_seq1|m.8431.path2;Name=comp15628_c0_seq1|m.8431;Target=comp15628_c0_seq1|m.8431 288 324;Gap=M37
scaffold22060_1_size3831	merc_genome	cDNA_match	2776	2823	100	-	.	ID=comp15628_c0_seq1|m.8431.path2;Name=comp15628_c0_seq1|m.8431;Target=comp15628_c0_seq1|m.8431 325 372;Gap=M48
scaffold22060_1_size3831	merc_genome	cDNA_match	2025	2093	98	-	.	ID=comp15628_c0_seq1|m.8431.path2;Name=comp15628_c0_seq1|m.8431;Target=comp15628_c0_seq1|m.8431 373 441;Gap=M69
scaffold22060_1_size3831	merc_genome	cDNA_match	1900	1944	100	-	.	ID=comp15628_c0_seq1|m.8431.path2;Name=comp15628_c0_seq1|m.8431;Target=comp15628_c0_seq1|m.8431 442 486;Gap=M45
scaffold22060_1_size3831	merc_genome	cDNA_match	1741	1802	100	-	.	ID=comp15628_c0_seq1|m.8431.path2;Name=comp15628_c0_seq1|m.8431;Target=comp15628_c0_seq1|m.8431 487 548;Gap=M62
scaffold22060_1_size3831	merc_genome	cDNA_match	1556	1628	100	-	.	ID=comp15628_c0_seq1|m.8431.path2;Name=comp15628_c0_seq1|m.8431;Target=comp15628_c0_seq1|m.8431 549 621;Gap=M73
scaffold22060_1_size3831	merc_genome	cDNA_match	1316	1384	100	-	.	ID=comp15628_c0_seq1|m.8431.path2;Name=comp15628_c0_seq1|m.8431;Target=comp15628_c0_seq1|m.8431 622 690;Gap=M69
###
scaffold_802	merc_genome	cDNA_match	6840	7048	100	-	.	ID=comp15629_c0_seq1|m.8432.path1;Name=comp15629_c0_seq1|m.8432;Target=comp15629_c0_seq1|m.8432 469 677;Gap=M209
scaffold_802	merc_genome	cDNA_match	6240	6357	100	-	.	ID=comp15629_c0_seq1|m.8432.path1;Name=comp15629_c0_seq1|m.8432;Target=comp15629_c0_seq1|m.8432 678 795;Gap=M118
scaffold_802	merc_genome	cDNA_match	5296	5504	100	-	.	ID=comp15629_c0_seq1|m.8432.path1;Name=comp15629_c0_seq1|m.8432;Target=comp15629_c0_seq1|m.8432 796 1004;Gap=M209
scaffold_802	merc_genome	cDNA_match	4213	4663	99	-	.	ID=comp15629_c0_seq1|m.8432.path1;Name=comp15629_c0_seq1|m.8432;Target=comp15629_c0_seq1|m.8432 1005 1455;Gap=M451
###
scaffold218669_1_size287	merc_genome	cDNA_match	1	287	100	+	.	ID=comp15629_c0_seq1|m.8433.path1;Name=comp15629_c0_seq1|m.8433;Target=comp15629_c0_seq1|m.8433 11 297;Gap=M287
###
scaffold12948_1_size7302	merc_genome	cDNA_match	2751	3256	92	+	.	ID=comp15630_c0_seq1|m.8434.path1;Name=comp15630_c0_seq1|m.8434;Target=comp15630_c0_seq1|m.8434 1 472;Gap=M273 D34 M199
scaffold12948_1_size7302	merc_genome	cDNA_match	3542	4200	100	+	.	ID=comp15630_c0_seq1|m.8434.path1;Name=comp15630_c0_seq1|m.8434;Target=comp15630_c0_seq1|m.8434 473 1131;Gap=M659
scaffold12948_1_size7302	merc_genome	cDNA_match	4877	5067	100	+	.	ID=comp15630_c0_seq1|m.8434.path1;Name=comp15630_c0_seq1|m.8434;Target=comp15630_c0_seq1|m.8434 1132 1322;Gap=M191
###
scaffold58655_1_size1293	merc_genome	cDNA_match	1	254	100	-	.	ID=comp15630_c0_seq1|m.8434.path2;Name=comp15630_c0_seq1|m.8434;Target=comp15630_c0_seq1|m.8434 1323 1576;Gap=M254
###
scaffold58655_1_size1293	merc_genome	cDNA_match	1	256	99	+	.	ID=comp15630_c0_seq1|m.8435.path1;Name=comp15630_c0_seq1|m.8435;Target=comp15630_c0_seq1|m.8435 175 428;Gap=M254 D2
scaffold58655_1_size1293	merc_genome	cDNA_match	534	727	99	+	.	ID=comp15630_c0_seq1|m.8435.path1;Name=comp15630_c0_seq1|m.8435;Target=comp15630_c0_seq1|m.8435 429 622;Gap=M194
###
scaffold58655_1_size1293	merc_genome	cDNA_match	1	256	99	+	.	ID=comp15630_c0_seq1|m.8436.path1;Name=comp15630_c0_seq1|m.8436;Target=comp15630_c0_seq1|m.8436 3 256;Gap=M254 D2
scaffold58655_1_size1293	merc_genome	cDNA_match	534	625	98	+	.	ID=comp15630_c0_seq1|m.8436.path1;Name=comp15630_c0_seq1|m.8436;Target=comp15630_c0_seq1|m.8436 257 348;Gap=M92
###
scaffold12948_1_size7302	merc_genome	cDNA_match	4106	4200	100	+	.	ID=comp15630_c0_seq1|m.8437.path1;Name=comp15630_c0_seq1|m.8437;Target=comp15630_c0_seq1|m.8437 1 95;Gap=M95
scaffold12948_1_size7302	merc_genome	cDNA_match	4877	5069	100	+	.	ID=comp15630_c0_seq1|m.8437.path1;Name=comp15630_c0_seq1|m.8437;Target=comp15630_c0_seq1|m.8437 96 288;Gap=M193
###
scaffold58655_1_size1293	merc_genome	cDNA_match	534	727	98	-	.	ID=comp15630_c0_seq1|m.8437.path2;Name=comp15630_c0_seq1|m.8437;Target=comp15630_c0_seq1|m.8437 93 284;Gap=M192 D2
scaffold58655_1_size1293	merc_genome	cDNA_match	217	256	100	-	.	ID=comp15630_c0_seq1|m.8437.path2;Name=comp15630_c0_seq1|m.8437;Target=comp15630_c0_seq1|m.8437 285 324;Gap=M40
###
scaffold_3372	merc_genome	cDNA_match	22450	22782	100	-	.	ID=comp15631_c0_seq1|m.8438.path1;Name=comp15631_c0_seq1|m.8438;Target=comp15631_c0_seq1|m.8438 1 333;Gap=M333
scaffold_3372	merc_genome	cDNA_match	22111	22303	98	-	.	ID=comp15631_c0_seq1|m.8438.path1;Name=comp15631_c0_seq1|m.8438;Target=comp15631_c0_seq1|m.8438 334 526;Gap=M193
scaffold_3372	merc_genome	cDNA_match	21868	21998	100	-	.	ID=comp15631_c0_seq1|m.8438.path1;Name=comp15631_c0_seq1|m.8438;Target=comp15631_c0_seq1|m.8438 527 657;Gap=M131
scaffold_3372	merc_genome	cDNA_match	21684	21827	99	-	.	ID=comp15631_c0_seq1|m.8438.path1;Name=comp15631_c0_seq1|m.8438;Target=comp15631_c0_seq1|m.8438 658 801;Gap=M144
scaffold_3372	merc_genome	cDNA_match	20728	20852	98	-	.	ID=comp15631_c0_seq1|m.8438.path1;Name=comp15631_c0_seq1|m.8438;Target=comp15631_c0_seq1|m.8438 802 926;Gap=M125
scaffold_3372	merc_genome	cDNA_match	19794	19889	100	-	.	ID=comp15631_c0_seq1|m.8438.path1;Name=comp15631_c0_seq1|m.8438;Target=comp15631_c0_seq1|m.8438 927 1022;Gap=M96
scaffold_3372	merc_genome	cDNA_match	18719	18941	95	-	.	ID=comp15631_c0_seq1|m.8438.path1;Name=comp15631_c0_seq1|m.8438;Target=comp15631_c0_seq1|m.8438 1023 1245;Gap=M223
###
scaffold_81	merc_genome	cDNA_match	37467	37713	99	-	.	ID=comp15632_c0_seq1|m.8439.path1;Name=comp15632_c0_seq1|m.8439;Target=comp15632_c0_seq1|m.8439 1 247;Gap=M247
scaffold_81	merc_genome	cDNA_match	37251	37381	100	-	.	ID=comp15632_c0_seq1|m.8439.path1;Name=comp15632_c0_seq1|m.8439;Target=comp15632_c0_seq1|m.8439 248 378;Gap=M131
scaffold_81	merc_genome	cDNA_match	5695	5928	100	-	.	ID=comp15632_c0_seq1|m.8439.path1;Name=comp15632_c0_seq1|m.8439;Target=comp15632_c0_seq1|m.8439 379 612;Gap=M234
scaffold_81	merc_genome	cDNA_match	4784	5039	98	-	.	ID=comp15632_c0_seq1|m.8439.path1;Name=comp15632_c0_seq1|m.8439;Target=comp15632_c0_seq1|m.8439 613 868;Gap=M256
scaffold_81	merc_genome	cDNA_match	4483	4705	89	-	.	ID=comp15632_c0_seq1|m.8439.path1;Name=comp15632_c0_seq1|m.8439;Target=comp15632_c0_seq1|m.8439 869 1068;Gap=M47 D23 M153
###
scaffold36436_1_size2042	merc_genome	cDNA_match	716	890	97	+	.	ID=comp15639_c0_seq1|m.8440.path1;Name=comp15639_c0_seq1|m.8440;Target=comp15639_c0_seq1|m.8440 1 175;Gap=M175
scaffold36436_1_size2042	merc_genome	cDNA_match	979	1088	97	+	.	ID=comp15639_c0_seq1|m.8440.path1;Name=comp15639_c0_seq1|m.8440;Target=comp15639_c0_seq1|m.8440 176 285;Gap=M110
scaffold36436_1_size2042	merc_genome	cDNA_match	1466	1744	100	+	.	ID=comp15639_c0_seq1|m.8440.path1;Name=comp15639_c0_seq1|m.8440;Target=comp15639_c0_seq1|m.8440 286 564;Gap=M279
###
scaffold24657_1_size3191	merc_genome	cDNA_match	429	736	100	+	.	ID=comp15642_c0_seq1|m.8441.path1;Name=comp15642_c0_seq1|m.8441;Target=comp15642_c0_seq1|m.8441 1 308;Gap=M308
scaffold24657_1_size3191	merc_genome	cDNA_match	925	1120	100	+	.	ID=comp15642_c0_seq1|m.8441.path1;Name=comp15642_c0_seq1|m.8441;Target=comp15642_c0_seq1|m.8441 309 504;Gap=M196
scaffold24657_1_size3191	merc_genome	cDNA_match	1632	2339	99	+	.	ID=comp15642_c0_seq1|m.8441.path1;Name=comp15642_c0_seq1|m.8441;Target=comp15642_c0_seq1|m.8441 505 1212;Gap=M708
scaffold24657_1_size3191	merc_genome	cDNA_match	2472	2693	98	+	.	ID=comp15642_c0_seq1|m.8441.path1;Name=comp15642_c0_seq1|m.8441;Target=comp15642_c0_seq1|m.8441 1213 1434;Gap=M222
###
scaffold24657_1_size3191	merc_genome	cDNA_match	1632	1733	100	-	.	ID=comp15642_c0_seq1|m.8442.path1;Name=comp15642_c0_seq1|m.8442;Target=comp15642_c0_seq1|m.8442 1 102;Gap=M102
scaffold24657_1_size3191	merc_genome	cDNA_match	925	1120	100	-	.	ID=comp15642_c0_seq1|m.8442.path1;Name=comp15642_c0_seq1|m.8442;Target=comp15642_c0_seq1|m.8442 103 298;Gap=M196
scaffold24657_1_size3191	merc_genome	cDNA_match	546	736	100	-	.	ID=comp15642_c0_seq1|m.8442.path1;Name=comp15642_c0_seq1|m.8442;Target=comp15642_c0_seq1|m.8442 299 489;Gap=M191
###
scaffold288710_1_size187	merc_genome	cDNA_match	1	187	100	-	.	ID=comp15643_c0_seq1|m.8443.path1;Name=comp15643_c0_seq1|m.8443;Target=comp15643_c0_seq1|m.8443 2 188;Gap=M187
###
scaffold_1031	merc_genome	cDNA_match	55549	55694	95	+	.	ID=comp15643_c0_seq1|m.8443.path2;Name=comp15643_c0_seq1|m.8443;Target=comp15643_c0_seq1|m.8443 189 334;Gap=M146
scaffold_1031	merc_genome	cDNA_match	56035	56465	99	+	.	ID=comp15643_c0_seq1|m.8443.path2;Name=comp15643_c0_seq1|m.8443;Target=comp15643_c0_seq1|m.8443 335 765;Gap=M431
scaffold_1031	merc_genome	cDNA_match	56881	57012	100	+	.	ID=comp15643_c0_seq1|m.8443.path2;Name=comp15643_c0_seq1|m.8443;Target=comp15643_c0_seq1|m.8443 766 897;Gap=M132
scaffold_1031	merc_genome	cDNA_match	57678	58166	98	+	.	ID=comp15643_c0_seq1|m.8443.path2;Name=comp15643_c0_seq1|m.8443;Target=comp15643_c0_seq1|m.8443 898 1386;Gap=M489
###
scaffold_1031	merc_genome	cDNA_match	57794	58093	99	-	.	ID=comp15643_c0_seq1|m.8444.path1;Name=comp15643_c0_seq1|m.8444;Target=comp15643_c0_seq1|m.8444 1 300;Gap=M300
###
scaffold274434_1_size199	merc_genome	cDNA_match	1	175	99	+	.	ID=comp15643_c0_seq1|m.8444.path2;Name=comp15643_c0_seq1|m.8444;Target=comp15643_c0_seq1|m.8444 126 300;Gap=M175
###
scaffold_1106	merc_genome	cDNA_match	5283	5960	94	+	.	ID=comp15644_c0_seq1|m.8445.path1;Name=comp15644_c0_seq1|m.8445;Target=comp15644_c0_seq1|m.8445 1 646;Gap=M486 D32 M160
scaffold_1106	merc_genome	cDNA_match	6014	6154	81	+	.	ID=comp15644_c0_seq1|m.8445.path1;Name=comp15644_c0_seq1|m.8445;Target=comp15644_c0_seq1|m.8445 647 762;Gap=M105 D25 M11
scaffold_1106	merc_genome	cDNA_match	6735	6868	99	+	.	ID=comp15644_c0_seq1|m.8445.path1;Name=comp15644_c0_seq1|m.8445;Target=comp15644_c0_seq1|m.8445 763 897;Gap=M70 I1 M64
###
scaffold5639_1_size15135	merc_genome	cDNA_match	9516	9628	99	+	.	ID=comp15646_c0_seq1|m.8446.path1;Name=comp15646_c0_seq1|m.8446;Target=comp15646_c0_seq1|m.8446 1 113;Gap=M113
scaffold5639_1_size15135	merc_genome	cDNA_match	9898	9987	97	+	.	ID=comp15646_c0_seq1|m.8446.path1;Name=comp15646_c0_seq1|m.8446;Target=comp15646_c0_seq1|m.8446 114 203;Gap=M90
scaffold5639_1_size15135	merc_genome	cDNA_match	11656	11839	98	+	.	ID=comp15646_c0_seq1|m.8446.path1;Name=comp15646_c0_seq1|m.8446;Target=comp15646_c0_seq1|m.8446 204 387;Gap=M184
scaffold5639_1_size15135	merc_genome	cDNA_match	11943	12174	100	+	.	ID=comp15646_c0_seq1|m.8446.path1;Name=comp15646_c0_seq1|m.8446;Target=comp15646_c0_seq1|m.8446 388 619;Gap=M232
scaffold5639_1_size15135	merc_genome	cDNA_match	12291	12409	100	+	.	ID=comp15646_c0_seq1|m.8446.path1;Name=comp15646_c0_seq1|m.8446;Target=comp15646_c0_seq1|m.8446 620 738;Gap=M119
scaffold5639_1_size15135	merc_genome	cDNA_match	12864	12920	100	+	.	ID=comp15646_c0_seq1|m.8446.path1;Name=comp15646_c0_seq1|m.8446;Target=comp15646_c0_seq1|m.8446 739 795;Gap=M57
scaffold5639_1_size15135	merc_genome	cDNA_match	13007	13191	99	+	.	ID=comp15646_c0_seq1|m.8446.path1;Name=comp15646_c0_seq1|m.8446;Target=comp15646_c0_seq1|m.8446 796 980;Gap=M185
scaffold5639_1_size15135	merc_genome	cDNA_match	14200	14344	100	+	.	ID=comp15646_c0_seq1|m.8446.path1;Name=comp15646_c0_seq1|m.8446;Target=comp15646_c0_seq1|m.8446 981 1125;Gap=M145
scaffold5639_1_size15135	merc_genome	cDNA_match	14452	14535	97	+	.	ID=comp15646_c0_seq1|m.8446.path1;Name=comp15646_c0_seq1|m.8446;Target=comp15646_c0_seq1|m.8446 1126 1209;Gap=M84
scaffold5639_1_size15135	merc_genome	cDNA_match	14630	14660	47	+	.	ID=comp15646_c0_seq1|m.8446.path1;Name=comp15646_c0_seq1|m.8446;Target=comp15646_c0_seq1|m.8446 1210 1273;Gap=M21 I33 M10
###
scaffold17873_1_size5792	merc_genome	cDNA_match	2589	2936	100	+	.	ID=comp15647_c0_seq1|m.8447.path1;Name=comp15647_c0_seq1|m.8447;Target=comp15647_c0_seq1|m.8447 1 348;Gap=M348
scaffold17873_1_size5792	merc_genome	cDNA_match	3017	3141	100	+	.	ID=comp15647_c0_seq1|m.8447.path1;Name=comp15647_c0_seq1|m.8447;Target=comp15647_c0_seq1|m.8447 349 473;Gap=M125
scaffold17873_1_size5792	merc_genome	cDNA_match	3228	3265	97	+	.	ID=comp15647_c0_seq1|m.8447.path1;Name=comp15647_c0_seq1|m.8447;Target=comp15647_c0_seq1|m.8447 474 511;Gap=M38
scaffold17873_1_size5792	merc_genome	cDNA_match	3331	3441	100	+	.	ID=comp15647_c0_seq1|m.8447.path1;Name=comp15647_c0_seq1|m.8447;Target=comp15647_c0_seq1|m.8447 512 622;Gap=M111
scaffold17873_1_size5792	merc_genome	cDNA_match	3523	3602	100	+	.	ID=comp15647_c0_seq1|m.8447.path1;Name=comp15647_c0_seq1|m.8447;Target=comp15647_c0_seq1|m.8447 623 702;Gap=M80
scaffold17873_1_size5792	merc_genome	cDNA_match	3864	3900	100	+	.	ID=comp15647_c0_seq1|m.8447.path1;Name=comp15647_c0_seq1|m.8447;Target=comp15647_c0_seq1|m.8447 703 739;Gap=M37
scaffold17873_1_size5792	merc_genome	cDNA_match	5246	5287	100	+	.	ID=comp15647_c0_seq1|m.8447.path1;Name=comp15647_c0_seq1|m.8447;Target=comp15647_c0_seq1|m.8447 740 781;Gap=M42
###
scaffold60762_1_size1251	merc_genome	cDNA_match	144	214	100	+	.	ID=comp15647_c0_seq1|m.8447.path2;Name=comp15647_c0_seq1|m.8447;Target=comp15647_c0_seq1|m.8447 782 852;Gap=M71
###
scaffold_3607	merc_genome	cDNA_match	12	482	99	-	.	ID=comp15652_c0_seq1|m.8448.path1;Name=comp15652_c0_seq1|m.8448;Target=comp15652_c0_seq1|m.8448 1 471;Gap=M471
###
scaffold89776_1_size866	merc_genome	cDNA_match	516	836	100	-	.	ID=comp15652_c0_seq1|m.8448.path2;Name=comp15652_c0_seq1|m.8448;Target=comp15652_c0_seq1|m.8448 472 792;Gap=M321
###
scaffold137442_1_size550	merc_genome	cDNA_match	37	195	100	-	.	ID=comp15653_c0_seq1|m.8449.path1;Name=comp15653_c0_seq1|m.8449;Target=comp15653_c0_seq1|m.8449 44 202;Gap=M159
###
scaffold_2711	merc_genome	cDNA_match	882	1084	100	+	.	ID=comp15653_c0_seq1|m.8449.path2;Name=comp15653_c0_seq1|m.8449;Target=comp15653_c0_seq1|m.8449 203 405;Gap=M203
scaffold_2711	merc_genome	cDNA_match	1389	1578	100	+	.	ID=comp15653_c0_seq1|m.8449.path2;Name=comp15653_c0_seq1|m.8449;Target=comp15653_c0_seq1|m.8449 406 595;Gap=M190
scaffold_2711	merc_genome	cDNA_match	1729	1859	100	+	.	ID=comp15653_c0_seq1|m.8449.path2;Name=comp15653_c0_seq1|m.8449;Target=comp15653_c0_seq1|m.8449 596 726;Gap=M131
scaffold_2711	merc_genome	cDNA_match	5158	5161	100	+	.	ID=comp15653_c0_seq1|m.8449.path2;Name=comp15653_c0_seq1|m.8449;Target=comp15653_c0_seq1|m.8449 727 730;Gap=M4
scaffold_2711	merc_genome	cDNA_match	5384	5391	100	+	.	ID=comp15653_c0_seq1|m.8449.path2;Name=comp15653_c0_seq1|m.8449;Target=comp15653_c0_seq1|m.8449 731 738;Gap=M8
scaffold_2711	merc_genome	cDNA_match	5407	5423	64	+	.	ID=comp15653_c0_seq1|m.8449.path2;Name=comp15653_c0_seq1|m.8449;Target=comp15653_c0_seq1|m.8449 784 794;Gap=M5 D6 M6
scaffold_2711	merc_genome	cDNA_match	5833	5861	52	+	.	ID=comp15653_c0_seq1|m.8449.path2;Name=comp15653_c0_seq1|m.8449;Target=comp15653_c0_seq1|m.8449 804 847;Gap=M3 I2 M2 I2 M14 I2 M9 I9 M1
scaffold_2711	merc_genome	cDNA_match	5942	5948	100	+	.	ID=comp15653_c0_seq1|m.8449.path2;Name=comp15653_c0_seq1|m.8449;Target=comp15653_c0_seq1|m.8449 910 916;Gap=M7
scaffold_2711	merc_genome	cDNA_match	6283	6291	88	+	.	ID=comp15653_c0_seq1|m.8449.path2;Name=comp15653_c0_seq1|m.8449;Target=comp15653_c0_seq1|m.8449 976 984;Gap=M9
scaffold_2711	merc_genome	cDNA_match	6294	6302	100	+	.	ID=comp15653_c0_seq1|m.8449.path2;Name=comp15653_c0_seq1|m.8449;Target=comp15653_c0_seq1|m.8449 1014 1022;Gap=M9
scaffold_2711	merc_genome	cDNA_match	6331	6338	87	+	.	ID=comp15653_c0_seq1|m.8449.path2;Name=comp15653_c0_seq1|m.8449;Target=comp15653_c0_seq1|m.8449 1076 1083;Gap=M8
scaffold_2711	merc_genome	cDNA_match	6545	6739	91	+	.	ID=comp15653_c0_seq1|m.8449.path2;Name=comp15653_c0_seq1|m.8449;Target=comp15653_c0_seq1|m.8449 1084 1278;Gap=M3 D2 M6 I1 M5 I1 M179
scaffold_2711	merc_genome	cDNA_match	17768	17847	100	+	.	ID=comp15653_c0_seq1|m.8449.path2;Name=comp15653_c0_seq1|m.8449;Target=comp15653_c0_seq1|m.8449 1279 1358;Gap=M80
scaffold_2711	merc_genome	cDNA_match	18108	18155	100	+	.	ID=comp15653_c0_seq1|m.8449.path2;Name=comp15653_c0_seq1|m.8449;Target=comp15653_c0_seq1|m.8449 1359 1406;Gap=M48
###
scaffold_3549	merc_genome	cDNA_match	2723	2997	99	+	.	ID=comp15654_c0_seq1|m.8450.path1;Name=comp15654_c0_seq1|m.8450;Target=comp15654_c0_seq1|m.8450 1 275;Gap=M275
scaffold_3549	merc_genome	cDNA_match	3087	3219	100	+	.	ID=comp15654_c0_seq1|m.8450.path1;Name=comp15654_c0_seq1|m.8450;Target=comp15654_c0_seq1|m.8450 276 408;Gap=M133
scaffold_3549	merc_genome	cDNA_match	3323	3459	100	+	.	ID=comp15654_c0_seq1|m.8450.path1;Name=comp15654_c0_seq1|m.8450;Target=comp15654_c0_seq1|m.8450 409 545;Gap=M137
scaffold_3549	merc_genome	cDNA_match	3796	3841	100	+	.	ID=comp15654_c0_seq1|m.8450.path1;Name=comp15654_c0_seq1|m.8450;Target=comp15654_c0_seq1|m.8450 546 591;Gap=M46
scaffold_3549	merc_genome	cDNA_match	4152	4364	100	+	.	ID=comp15654_c0_seq1|m.8450.path1;Name=comp15654_c0_seq1|m.8450;Target=comp15654_c0_seq1|m.8450 592 804;Gap=M213
scaffold_3549	merc_genome	cDNA_match	4538	5041	99	+	.	ID=comp15654_c0_seq1|m.8450.path1;Name=comp15654_c0_seq1|m.8450;Target=comp15654_c0_seq1|m.8450 805 1308;Gap=M504
scaffold_3549	merc_genome	cDNA_match	5166	5300	100	+	.	ID=comp15654_c0_seq1|m.8450.path1;Name=comp15654_c0_seq1|m.8450;Target=comp15654_c0_seq1|m.8450 1309 1443;Gap=M135
scaffold_3549	merc_genome	cDNA_match	5441	5656	100	+	.	ID=comp15654_c0_seq1|m.8450.path1;Name=comp15654_c0_seq1|m.8450;Target=comp15654_c0_seq1|m.8450 1444 1659;Gap=M216
scaffold_3549	merc_genome	cDNA_match	5734	5823	100	+	.	ID=comp15654_c0_seq1|m.8450.path1;Name=comp15654_c0_seq1|m.8450;Target=comp15654_c0_seq1|m.8450 1660 1749;Gap=M90
scaffold_3549	merc_genome	cDNA_match	5907	6151	100	+	.	ID=comp15654_c0_seq1|m.8450.path1;Name=comp15654_c0_seq1|m.8450;Target=comp15654_c0_seq1|m.8450 1750 1994;Gap=M245
scaffold_3549	merc_genome	cDNA_match	6268	6356	100	+	.	ID=comp15654_c0_seq1|m.8450.path1;Name=comp15654_c0_seq1|m.8450;Target=comp15654_c0_seq1|m.8450 1995 2083;Gap=M89
scaffold_3549	merc_genome	cDNA_match	7416	7456	100	+	.	ID=comp15654_c0_seq1|m.8450.path1;Name=comp15654_c0_seq1|m.8450;Target=comp15654_c0_seq1|m.8450 2084 2124;Gap=M41
scaffold_3549	merc_genome	cDNA_match	7877	7907	100	+	.	ID=comp15654_c0_seq1|m.8450.path1;Name=comp15654_c0_seq1|m.8450;Target=comp15654_c0_seq1|m.8450 2125 2155;Gap=M31
scaffold_3549	merc_genome	cDNA_match	8010	8132	99	+	.	ID=comp15654_c0_seq1|m.8450.path1;Name=comp15654_c0_seq1|m.8450;Target=comp15654_c0_seq1|m.8450 2156 2278;Gap=M123
scaffold_3549	merc_genome	cDNA_match	8230	8447	100	+	.	ID=comp15654_c0_seq1|m.8450.path1;Name=comp15654_c0_seq1|m.8450;Target=comp15654_c0_seq1|m.8450 2279 2496;Gap=M218
scaffold_3549	merc_genome	cDNA_match	8533	8628	100	+	.	ID=comp15654_c0_seq1|m.8450.path1;Name=comp15654_c0_seq1|m.8450;Target=comp15654_c0_seq1|m.8450 2497 2592;Gap=M96
scaffold_3549	merc_genome	cDNA_match	8726	8838	100	+	.	ID=comp15654_c0_seq1|m.8450.path1;Name=comp15654_c0_seq1|m.8450;Target=comp15654_c0_seq1|m.8450 2593 2705;Gap=M113
scaffold_3549	merc_genome	cDNA_match	9106	9241	100	+	.	ID=comp15654_c0_seq1|m.8450.path1;Name=comp15654_c0_seq1|m.8450;Target=comp15654_c0_seq1|m.8450 2706 2841;Gap=M136
scaffold_3549	merc_genome	cDNA_match	9331	9435	99	+	.	ID=comp15654_c0_seq1|m.8450.path1;Name=comp15654_c0_seq1|m.8450;Target=comp15654_c0_seq1|m.8450 2842 2946;Gap=M105
scaffold_3549	merc_genome	cDNA_match	13807	14007	100	+	.	ID=comp15654_c0_seq1|m.8450.path1;Name=comp15654_c0_seq1|m.8450;Target=comp15654_c0_seq1|m.8450 2947 3147;Gap=M201
###
scaffold99699_1_size781	merc_genome	cDNA_match	304	486	100	-	.	ID=comp15656_c0_seq1|m.8451.path1;Name=comp15656_c0_seq1|m.8451;Target=comp15656_c0_seq1|m.8451 1 183;Gap=M183
###
scaffold6787_1_size12996	merc_genome	cDNA_match	188	353	99	+	.	ID=comp15656_c0_seq1|m.8451.path2;Name=comp15656_c0_seq1|m.8451;Target=comp15656_c0_seq1|m.8451 184 349;Gap=M166
scaffold6787_1_size12996	merc_genome	cDNA_match	465	627	100	+	.	ID=comp15656_c0_seq1|m.8451.path2;Name=comp15656_c0_seq1|m.8451;Target=comp15656_c0_seq1|m.8451 350 512;Gap=M163
scaffold6787_1_size12996	merc_genome	cDNA_match	629	798	100	+	.	ID=comp15656_c0_seq1|m.8451.path2;Name=comp15656_c0_seq1|m.8451;Target=comp15656_c0_seq1|m.8451 566 735;Gap=M170
scaffold6787_1_size12996	merc_genome	cDNA_match	1032	1118	100	+	.	ID=comp15656_c0_seq1|m.8451.path2;Name=comp15656_c0_seq1|m.8451;Target=comp15656_c0_seq1|m.8451 736 822;Gap=M87
###
scaffold_2824	merc_genome	cDNA_match	5502	5672	99	-	.	ID=comp15657_c0_seq1|m.8452.path1;Name=comp15657_c0_seq1|m.8452;Target=comp15657_c0_seq1|m.8452 343 513;Gap=M171
scaffold_2824	merc_genome	cDNA_match	4911	5060	100	-	.	ID=comp15657_c0_seq1|m.8452.path1;Name=comp15657_c0_seq1|m.8452;Target=comp15657_c0_seq1|m.8452 514 663;Gap=M150
###
scaffold98259_1_size793	merc_genome	cDNA_match	157	212	100	+	.	ID=comp15658_c0_seq1|m.8453.path1;Name=comp15658_c0_seq1|m.8453;Target=comp15658_c0_seq1|m.8453 1 56;Gap=M56
scaffold98259_1_size793	merc_genome	cDNA_match	363	717	99	+	.	ID=comp15658_c0_seq1|m.8453.path1;Name=comp15658_c0_seq1|m.8453;Target=comp15658_c0_seq1|m.8453 57 411;Gap=M355
###
scaffold698_1_size47648	merc_genome	cDNA_match	38403	38993	99	-	.	ID=comp15658_c0_seq1|m.8453.path2;Name=comp15658_c0_seq1|m.8453;Target=comp15658_c0_seq1|m.8453 412 1002;Gap=M591
###
scaffold698_1_size47648	merc_genome	cDNA_match	38398	38721	99	+	.	ID=comp15658_c0_seq1|m.8454.path1;Name=comp15658_c0_seq1|m.8454;Target=comp15658_c0_seq1|m.8454 1 324;Gap=M324
###
scaffold7532_1_size12117	merc_genome	cDNA_match	519	2144	99	-	.	ID=comp15660_c0_seq1|m.8455.path1;Name=comp15660_c0_seq1|m.8455;Target=comp15660_c0_seq1|m.8455 1 1626;Gap=M1626
###
scaffold166208_1_size432	merc_genome	cDNA_match	35	394	99	+	.	ID=comp15661_c0_seq1|m.8456.path1;Name=comp15661_c0_seq1|m.8456;Target=comp15661_c0_seq1|m.8456 1 360;Gap=M360
###
scaffold_3945	merc_genome	cDNA_match	2571	2919	100	+	.	ID=comp15661_c0_seq1|m.8456.path2;Name=comp15661_c0_seq1|m.8456;Target=comp15661_c0_seq1|m.8456 361 709;Gap=M349
scaffold_3945	merc_genome	cDNA_match	3012	3196	100	+	.	ID=comp15661_c0_seq1|m.8456.path2;Name=comp15661_c0_seq1|m.8456;Target=comp15661_c0_seq1|m.8456 710 894;Gap=M185
scaffold_3945	merc_genome	cDNA_match	3836	3954	96	+	.	ID=comp15661_c0_seq1|m.8456.path2;Name=comp15661_c0_seq1|m.8456;Target=comp15661_c0_seq1|m.8456 895 1012;Gap=M118 D1
scaffold_3945	merc_genome	cDNA_match	4118	4223	100	+	.	ID=comp15661_c0_seq1|m.8456.path2;Name=comp15661_c0_seq1|m.8456;Target=comp15661_c0_seq1|m.8456 1013 1118;Gap=M106
scaffold_3945	merc_genome	cDNA_match	4310	5093	99	+	.	ID=comp15661_c0_seq1|m.8456.path2;Name=comp15661_c0_seq1|m.8456;Target=comp15661_c0_seq1|m.8456 1119 1902;Gap=M784
###
scaffold_2576	merc_genome	cDNA_match	3227	3335	100	-	.	ID=comp15662_c0_seq1|m.8457.path1;Name=comp15662_c0_seq1|m.8457;Target=comp15662_c0_seq1|m.8457 1 109;Gap=M109
scaffold_2576	merc_genome	cDNA_match	3057	3138	86	-	.	ID=comp15662_c0_seq1|m.8457.path1;Name=comp15662_c0_seq1|m.8457;Target=comp15662_c0_seq1|m.8457 110 186;Gap=M20 D1 M10 I1 M23 D2 M11 D2 M5 D1 M7
scaffold_2576	merc_genome	cDNA_match	2571	2631	73	-	.	ID=comp15662_c0_seq1|m.8457.path1;Name=comp15662_c0_seq1|m.8457;Target=comp15662_c0_seq1|m.8457 187 245;Gap=M10 D1 M13 D1 M36
scaffold_2576	merc_genome	cDNA_match	2232	2287	91	-	.	ID=comp15662_c0_seq1|m.8457.path1;Name=comp15662_c0_seq1|m.8457;Target=comp15662_c0_seq1|m.8457 246 299;Gap=M10 I1 M20 D1 M11 D1 M12 D1
scaffold_2576	merc_genome	cDNA_match	2054	2093	90	-	.	ID=comp15662_c0_seq1|m.8457.path1;Name=comp15662_c0_seq1|m.8457;Target=comp15662_c0_seq1|m.8457 300 336;Gap=M23 D1 M10 D2 M4
scaffold_2576	merc_genome	cDNA_match	1839	1923	82	-	.	ID=comp15662_c0_seq1|m.8457.path1;Name=comp15662_c0_seq1|m.8457;Target=comp15662_c0_seq1|m.8457 337 412;Gap=M14 D2 M9 D1 M6 D1 M3 D1 M12 D1 M7 D2 M8 I1 M10 D1 M4 D1 M2
scaffold_2576	merc_genome	cDNA_match	1638	1727	88	-	.	ID=comp15662_c0_seq1|m.8457.path1;Name=comp15662_c0_seq1|m.8457;Target=comp15662_c0_seq1|m.8457 413 493;Gap=M10 D2 M22 D1 M23 D4 M19 D1 M6 D1 M1
scaffold_2576	merc_genome	cDNA_match	1332	1510	99	-	.	ID=comp15662_c0_seq1|m.8457.path1;Name=comp15662_c0_seq1|m.8457;Target=comp15662_c0_seq1|m.8457 494 672;Gap=M179
###
scaffold320361_1_size168	merc_genome	cDNA_match	1	168	97	+	.	ID=comp15663_c0_seq1|m.8458.path1;Name=comp15663_c0_seq1|m.8458;Target=comp15663_c0_seq1|m.8458 49 216;Gap=M168
###
scaffold3886_1_size19486	merc_genome	cDNA_match	18285	18674	99	+	.	ID=comp15663_c0_seq1|m.8458.path2;Name=comp15663_c0_seq1|m.8458;Target=comp15663_c0_seq1|m.8458 217 606;Gap=M390
scaffold3886_1_size19486	merc_genome	cDNA_match	19140	19486	99	+	.	ID=comp15663_c0_seq1|m.8458.path2;Name=comp15663_c0_seq1|m.8458;Target=comp15663_c0_seq1|m.8458 607 953;Gap=M347
###
scaffold1649_1_size32121	merc_genome	cDNA_match	1483	1743	99	+	.	ID=comp15666_c0_seq1|m.8459.path1;Name=comp15666_c0_seq1|m.8459;Target=comp15666_c0_seq1|m.8459 1 259;Gap=M259 D2
scaffold1649_1_size32121	merc_genome	cDNA_match	1835	2505	99	+	.	ID=comp15666_c0_seq1|m.8459.path1;Name=comp15666_c0_seq1|m.8459;Target=comp15666_c0_seq1|m.8459 260 930;Gap=M671
###
scaffold1649_1_size32121	merc_genome	cDNA_match	1362	1769	98	+	.	ID=comp15666_c0_seq1|m.8460.path1;Name=comp15666_c0_seq1|m.8460;Target=comp15666_c0_seq1|m.8460 1 402;Gap=M377 D6 M25
###
scaffold1649_1_size32121	merc_genome	cDNA_match	1887	2246	99	-	.	ID=comp15666_c0_seq1|m.8461.path1;Name=comp15666_c0_seq1|m.8461;Target=comp15666_c0_seq1|m.8461 1 360;Gap=M360
###
scaffold_3180	merc_genome	cDNA_match	135	503	82	+	.	ID=comp15668_c0_seq1|m.8462.path1;Name=comp15668_c0_seq1|m.8462;Target=comp15668_c0_seq1|m.8462 30 402;Gap=M259 I4 M110
scaffold_3180	merc_genome	cDNA_match	1632	1757	100	+	.	ID=comp15668_c0_seq1|m.8462.path1;Name=comp15668_c0_seq1|m.8462;Target=comp15668_c0_seq1|m.8462 403 528;Gap=M126
scaffold_3180	merc_genome	cDNA_match	1854	1913	71	+	.	ID=comp15668_c0_seq1|m.8462.path1;Name=comp15668_c0_seq1|m.8462;Target=comp15668_c0_seq1|m.8462 529 596;Gap=M29 I2 M11 I4 M14 I2 M6
scaffold_3180	merc_genome	cDNA_match	1973	2060	92	+	.	ID=comp15668_c0_seq1|m.8462.path1;Name=comp15668_c0_seq1|m.8462;Target=comp15668_c0_seq1|m.8462 642 734;Gap=M1 I5 M87
scaffold_3180	merc_genome	cDNA_match	2959	3081	92	+	.	ID=comp15668_c0_seq1|m.8462.path1;Name=comp15668_c0_seq1|m.8462;Target=comp15668_c0_seq1|m.8462 735 848;Gap=M30 D9 M84
scaffold_3180	merc_genome	cDNA_match	3180	3212	100	+	.	ID=comp15668_c0_seq1|m.8462.path1;Name=comp15668_c0_seq1|m.8462;Target=comp15668_c0_seq1|m.8462 849 881;Gap=M33
###
scaffold_388	merc_genome	cDNA_match	782	892	99	+	.	ID=comp15668_c0_seq1|m.8462.path2;Name=comp15668_c0_seq1|m.8462;Target=comp15668_c0_seq1|m.8462 882 992;Gap=M111
###
scaffold_3180	merc_genome	cDNA_match	1995	2060	98	+	.	ID=comp15668_c0_seq1|m.8463.path1;Name=comp15668_c0_seq1|m.8463;Target=comp15668_c0_seq1|m.8463 1 66;Gap=M66
scaffold_3180	merc_genome	cDNA_match	2959	3081	92	+	.	ID=comp15668_c0_seq1|m.8463.path1;Name=comp15668_c0_seq1|m.8463;Target=comp15668_c0_seq1|m.8463 67 180;Gap=M30 D9 M84
scaffold_3180	merc_genome	cDNA_match	3180	3211	100	+	.	ID=comp15668_c0_seq1|m.8463.path1;Name=comp15668_c0_seq1|m.8463;Target=comp15668_c0_seq1|m.8463 181 212;Gap=M32
###
scaffold_388	merc_genome	cDNA_match	783	892	100	+	.	ID=comp15668_c0_seq1|m.8463.path2;Name=comp15668_c0_seq1|m.8463;Target=comp15668_c0_seq1|m.8463 215 324;Gap=M110
###
scaffold_3870	merc_genome	cDNA_match	680	825	100	+	.	ID=comp15669_c0_seq1|m.8464.path1;Name=comp15669_c0_seq1|m.8464;Target=comp15669_c0_seq1|m.8464 1 146;Gap=M146
scaffold_3870	merc_genome	cDNA_match	1617	1725	100	+	.	ID=comp15669_c0_seq1|m.8464.path1;Name=comp15669_c0_seq1|m.8464;Target=comp15669_c0_seq1|m.8464 147 255;Gap=M109
scaffold_3870	merc_genome	cDNA_match	2197	2427	100	+	.	ID=comp15669_c0_seq1|m.8464.path1;Name=comp15669_c0_seq1|m.8464;Target=comp15669_c0_seq1|m.8464 256 486;Gap=M231
scaffold_3870	merc_genome	cDNA_match	2795	2944	93	+	.	ID=comp15669_c0_seq1|m.8464.path1;Name=comp15669_c0_seq1|m.8464;Target=comp15669_c0_seq1|m.8464 487 646;Gap=M136 I10 M14
scaffold_3870	merc_genome	cDNA_match	3099	3165	83	+	.	ID=comp15669_c0_seq1|m.8464.path1;Name=comp15669_c0_seq1|m.8464;Target=comp15669_c0_seq1|m.8464 647 702;Gap=M45 D11 M11
scaffold_3870	merc_genome	cDNA_match	3532	3684	99	+	.	ID=comp15669_c0_seq1|m.8464.path1;Name=comp15669_c0_seq1|m.8464;Target=comp15669_c0_seq1|m.8464 703 855;Gap=M153
scaffold_3870	merc_genome	cDNA_match	4194	4291	100	+	.	ID=comp15669_c0_seq1|m.8464.path1;Name=comp15669_c0_seq1|m.8464;Target=comp15669_c0_seq1|m.8464 856 953;Gap=M98
###
scaffold_2920	merc_genome	cDNA_match	2433	2513	100	-	.	ID=comp15669_c0_seq1|m.8464.path2;Name=comp15669_c0_seq1|m.8464;Target=comp15669_c0_seq1|m.8464 954 1034;Gap=M81
scaffold_2920	merc_genome	cDNA_match	2055	2288	99	-	.	ID=comp15669_c0_seq1|m.8464.path2;Name=comp15669_c0_seq1|m.8464;Target=comp15669_c0_seq1|m.8464 1035 1268;Gap=M234
scaffold_2920	merc_genome	cDNA_match	592	745	100	-	.	ID=comp15669_c0_seq1|m.8464.path2;Name=comp15669_c0_seq1|m.8464;Target=comp15669_c0_seq1|m.8464 1269 1422;Gap=M154
###
scaffold_34	merc_genome	cDNA_match	3339	3379	97	-	.	ID=comp15671_c0_seq1|m.8465.path1;Name=comp15671_c0_seq1|m.8465;Target=comp15671_c0_seq1|m.8465 1 41;Gap=M41
scaffold_34	merc_genome	cDNA_match	3033	3081	100	-	.	ID=comp15671_c0_seq1|m.8465.path1;Name=comp15671_c0_seq1|m.8465;Target=comp15671_c0_seq1|m.8465 42 90;Gap=M49
scaffold_34	merc_genome	cDNA_match	2897	2951	100	-	.	ID=comp15671_c0_seq1|m.8465.path1;Name=comp15671_c0_seq1|m.8465;Target=comp15671_c0_seq1|m.8465 91 145;Gap=M55
scaffold_34	merc_genome	cDNA_match	2621	2814	98	-	.	ID=comp15671_c0_seq1|m.8465.path1;Name=comp15671_c0_seq1|m.8465;Target=comp15671_c0_seq1|m.8465 146 339;Gap=M194
scaffold_34	merc_genome	cDNA_match	2240	2347	100	-	.	ID=comp15671_c0_seq1|m.8465.path1;Name=comp15671_c0_seq1|m.8465;Target=comp15671_c0_seq1|m.8465 340 447;Gap=M108
scaffold_34	merc_genome	cDNA_match	1556	1738	100	-	.	ID=comp15671_c0_seq1|m.8465.path1;Name=comp15671_c0_seq1|m.8465;Target=comp15671_c0_seq1|m.8465 448 630;Gap=M183
scaffold_34	merc_genome	cDNA_match	792	1295	98	-	.	ID=comp15671_c0_seq1|m.8465.path1;Name=comp15671_c0_seq1|m.8465;Target=comp15671_c0_seq1|m.8465 631 1134;Gap=M504
scaffold_34	merc_genome	cDNA_match	260	520	87	-	.	ID=comp15671_c0_seq1|m.8465.path1;Name=comp15671_c0_seq1|m.8465;Target=comp15671_c0_seq1|m.8465 1135 1404;Gap=M51 I7 M35 I2 M175
scaffold_34	merc_genome	cDNA_match	1	26	100	-	.	ID=comp15671_c0_seq1|m.8465.path1;Name=comp15671_c0_seq1|m.8465;Target=comp15671_c0_seq1|m.8465 1405 1430;Gap=M26
###
scaffold_34	merc_genome	cDNA_match	8131	8275	98	-	.	ID=comp15671_c0_seq1|m.8465.path2;Name=comp15671_c0_seq1|m.8465;Target=comp15671_c0_seq1|m.8465 1632 1776;Gap=M145
scaffold_34	merc_genome	cDNA_match	7840	8028	98	-	.	ID=comp15671_c0_seq1|m.8465.path2;Name=comp15671_c0_seq1|m.8465;Target=comp15671_c0_seq1|m.8465 1777 1965;Gap=M189
scaffold_34	merc_genome	cDNA_match	6780	6899	100	-	.	ID=comp15671_c0_seq1|m.8465.path2;Name=comp15671_c0_seq1|m.8465;Target=comp15671_c0_seq1|m.8465 1966 2085;Gap=M120
scaffold_34	merc_genome	cDNA_match	6150	6554	96	-	.	ID=comp15671_c0_seq1|m.8465.path2;Name=comp15671_c0_seq1|m.8465;Target=comp15671_c0_seq1|m.8465 2086 2490;Gap=M405
###
scaffold_2735	merc_genome	cDNA_match	6776	7259	99	+	.	ID=comp15673_c0_seq1|m.8466.path1;Name=comp15673_c0_seq1|m.8466;Target=comp15673_c0_seq1|m.8466 1 484;Gap=M484
scaffold_2735	merc_genome	cDNA_match	8873	8948	100	+	.	ID=comp15673_c0_seq1|m.8466.path1;Name=comp15673_c0_seq1|m.8466;Target=comp15673_c0_seq1|m.8466 485 560;Gap=M76
scaffold_2735	merc_genome	cDNA_match	9034	9149	100	+	.	ID=comp15673_c0_seq1|m.8466.path1;Name=comp15673_c0_seq1|m.8466;Target=comp15673_c0_seq1|m.8466 561 676;Gap=M116
scaffold_2735	merc_genome	cDNA_match	9251	9765	100	+	.	ID=comp15673_c0_seq1|m.8466.path1;Name=comp15673_c0_seq1|m.8466;Target=comp15673_c0_seq1|m.8466 677 1191;Gap=M515
###
scaffold_2735	merc_genome	cDNA_match	6851	7153	99	-	.	ID=comp15673_c0_seq1|m.8467.path1;Name=comp15673_c0_seq1|m.8467;Target=comp15673_c0_seq1|m.8467 1 303;Gap=M303
###
scaffold28566_1_size2648	merc_genome	cDNA_match	256	356	99	+	.	ID=comp15674_c0_seq1|m.8468.path1;Name=comp15674_c0_seq1|m.8468;Target=comp15674_c0_seq1|m.8468 1 101;Gap=M101
scaffold28566_1_size2648	merc_genome	cDNA_match	691	818	100	+	.	ID=comp15674_c0_seq1|m.8468.path1;Name=comp15674_c0_seq1|m.8468;Target=comp15674_c0_seq1|m.8468 102 229;Gap=M128
scaffold28566_1_size2648	merc_genome	cDNA_match	924	986	100	+	.	ID=comp15674_c0_seq1|m.8468.path1;Name=comp15674_c0_seq1|m.8468;Target=comp15674_c0_seq1|m.8468 230 292;Gap=M63
scaffold28566_1_size2648	merc_genome	cDNA_match	1173	1294	100	+	.	ID=comp15674_c0_seq1|m.8468.path1;Name=comp15674_c0_seq1|m.8468;Target=comp15674_c0_seq1|m.8468 293 414;Gap=M122
scaffold28566_1_size2648	merc_genome	cDNA_match	1619	1734	100	+	.	ID=comp15674_c0_seq1|m.8468.path1;Name=comp15674_c0_seq1|m.8468;Target=comp15674_c0_seq1|m.8468 415 530;Gap=M116
scaffold28566_1_size2648	merc_genome	cDNA_match	1820	2627	99	+	.	ID=comp15674_c0_seq1|m.8468.path1;Name=comp15674_c0_seq1|m.8468;Target=comp15674_c0_seq1|m.8468 531 1338;Gap=M808
###
scaffold_3795	merc_genome	cDNA_match	2874	3605	99	+	.	ID=comp15674_c0_seq1|m.8468.path2;Name=comp15674_c0_seq1|m.8468;Target=comp15674_c0_seq1|m.8468 1339 2070;Gap=M732
scaffold_3795	merc_genome	cDNA_match	4451	4672	99	+	.	ID=comp15674_c0_seq1|m.8468.path2;Name=comp15674_c0_seq1|m.8468;Target=comp15674_c0_seq1|m.8468 2071 2292;Gap=M222
scaffold_3795	merc_genome	cDNA_match	4747	4842	100	+	.	ID=comp15674_c0_seq1|m.8468.path2;Name=comp15674_c0_seq1|m.8468;Target=comp15674_c0_seq1|m.8468 2293 2388;Gap=M96
scaffold_3795	merc_genome	cDNA_match	14609	14803	100	+	.	ID=comp15674_c0_seq1|m.8468.path2;Name=comp15674_c0_seq1|m.8468;Target=comp15674_c0_seq1|m.8468 2389 2583;Gap=M195
scaffold_3795	merc_genome	cDNA_match	14940	15053	100	+	.	ID=comp15674_c0_seq1|m.8468.path2;Name=comp15674_c0_seq1|m.8468;Target=comp15674_c0_seq1|m.8468 2584 2697;Gap=M114
scaffold_3795	merc_genome	cDNA_match	16072	16332	100	+	.	ID=comp15674_c0_seq1|m.8468.path2;Name=comp15674_c0_seq1|m.8468;Target=comp15674_c0_seq1|m.8468 2698 2958;Gap=M261
###
scaffold8453_1_size11099	merc_genome	cDNA_match	10105	10317	100	-	.	ID=comp15675_c0_seq1|m.8469.path1;Name=comp15675_c0_seq1|m.8469;Target=comp15675_c0_seq1|m.8469 1 213;Gap=M213
scaffold8453_1_size11099	merc_genome	cDNA_match	9641	10003	95	-	.	ID=comp15675_c0_seq1|m.8469.path1;Name=comp15675_c0_seq1|m.8469;Target=comp15675_c0_seq1|m.8469 214 576;Gap=M191 D6 M5 I6 M161
scaffold8453_1_size11099	merc_genome	cDNA_match	9107	9179	100	-	.	ID=comp15675_c0_seq1|m.8469.path1;Name=comp15675_c0_seq1|m.8469;Target=comp15675_c0_seq1|m.8469 577 649;Gap=M73
###
scaffold51323_1_size1464	merc_genome	cDNA_match	329	534	100	-	.	ID=comp15680_c0_seq1|m.8470.path1;Name=comp15680_c0_seq1|m.8470;Target=comp15680_c0_seq1|m.8470 81 286;Gap=M206
###
scaffold_1165	merc_genome	cDNA_match	2872	3548	99	+	.	ID=comp15680_c0_seq1|m.8470.path2;Name=comp15680_c0_seq1|m.8470;Target=comp15680_c0_seq1|m.8470 287 963;Gap=M677
###
scaffold2084_1_size28305	merc_genome	cDNA_match	21235	22089	99	-	.	ID=comp15681_c0_seq1|m.8471.path1;Name=comp15681_c0_seq1|m.8471;Target=comp15681_c0_seq1|m.8471 1 855;Gap=M855
scaffold2084_1_size28305	merc_genome	cDNA_match	20623	20793	100	-	.	ID=comp15681_c0_seq1|m.8471.path1;Name=comp15681_c0_seq1|m.8471;Target=comp15681_c0_seq1|m.8471 856 1026;Gap=M171
scaffold2084_1_size28305	merc_genome	cDNA_match	20097	20286	100	-	.	ID=comp15681_c0_seq1|m.8471.path1;Name=comp15681_c0_seq1|m.8471;Target=comp15681_c0_seq1|m.8471 1027 1216;Gap=M190
scaffold2084_1_size28305	merc_genome	cDNA_match	19331	19476	100	-	.	ID=comp15681_c0_seq1|m.8471.path1;Name=comp15681_c0_seq1|m.8471;Target=comp15681_c0_seq1|m.8471 1217 1362;Gap=M146
scaffold2084_1_size28305	merc_genome	cDNA_match	19156	19223	100	-	.	ID=comp15681_c0_seq1|m.8471.path1;Name=comp15681_c0_seq1|m.8471;Target=comp15681_c0_seq1|m.8471 1363 1430;Gap=M68
scaffold2084_1_size28305	merc_genome	cDNA_match	18774	18876	100	-	.	ID=comp15681_c0_seq1|m.8471.path1;Name=comp15681_c0_seq1|m.8471;Target=comp15681_c0_seq1|m.8471 1431 1533;Gap=M103
scaffold2084_1_size28305	merc_genome	cDNA_match	18539	18664	100	-	.	ID=comp15681_c0_seq1|m.8471.path1;Name=comp15681_c0_seq1|m.8471;Target=comp15681_c0_seq1|m.8471 1534 1659;Gap=M126
###
scaffold4995_1_size16489	merc_genome	cDNA_match	9426	10084	99	-	.	ID=comp15683_c0_seq1|m.8472.path1;Name=comp15683_c0_seq1|m.8472;Target=comp15683_c0_seq1|m.8472 1 659;Gap=M659
scaffold4995_1_size16489	merc_genome	cDNA_match	8632	8767	95	-	.	ID=comp15683_c0_seq1|m.8472.path1;Name=comp15683_c0_seq1|m.8472;Target=comp15683_c0_seq1|m.8472 660 792;Gap=M120 D3 M13
scaffold4995_1_size16489	merc_genome	cDNA_match	8368	8511	91	-	.	ID=comp15683_c0_seq1|m.8472.path1;Name=comp15683_c0_seq1|m.8472;Target=comp15683_c0_seq1|m.8472 793 938;Gap=M40 I3 M6 D1 M97
scaffold4995_1_size16489	merc_genome	cDNA_match	7671	7909	98	-	.	ID=comp15683_c0_seq1|m.8472.path1;Name=comp15683_c0_seq1|m.8472;Target=comp15683_c0_seq1|m.8472 939 1177;Gap=M239
scaffold4995_1_size16489	merc_genome	cDNA_match	7393	7551	100	-	.	ID=comp15683_c0_seq1|m.8472.path1;Name=comp15683_c0_seq1|m.8472;Target=comp15683_c0_seq1|m.8472 1178 1336;Gap=M159
scaffold4995_1_size16489	merc_genome	cDNA_match	7196	7289	84	-	.	ID=comp15683_c0_seq1|m.8472.path1;Name=comp15683_c0_seq1|m.8472;Target=comp15683_c0_seq1|m.8472 1337 1416;Gap=M21 D3 M8 D3 M4 D1 M5 D1 M4 D1 M4 D1 M7 D1 M5 D1 M8 D1 M10 D1 M4
###
scaffold4995_1_size16489	merc_genome	cDNA_match	7258	7289	90	+	.	ID=comp15683_c0_seq1|m.8473.path1;Name=comp15683_c0_seq1|m.8473;Target=comp15683_c0_seq1|m.8473 6 34;Gap=M6 D3 M23
scaffold4995_1_size16489	merc_genome	cDNA_match	7393	7551	100	+	.	ID=comp15683_c0_seq1|m.8473.path1;Name=comp15683_c0_seq1|m.8473;Target=comp15683_c0_seq1|m.8473 35 193;Gap=M159
scaffold4995_1_size16489	merc_genome	cDNA_match	7671	7801	99	+	.	ID=comp15683_c0_seq1|m.8473.path1;Name=comp15683_c0_seq1|m.8473;Target=comp15683_c0_seq1|m.8473 194 324;Gap=M131
###
scaffold_1601	merc_genome	cDNA_match	465	718	100	-	.	ID=comp15684_c0_seq1|m.8474.path1;Name=comp15684_c0_seq1|m.8474;Target=comp15684_c0_seq1|m.8474 1 254;Gap=M254
scaffold_1601	merc_genome	cDNA_match	232	271	100	-	.	ID=comp15684_c0_seq1|m.8474.path1;Name=comp15684_c0_seq1|m.8474;Target=comp15684_c0_seq1|m.8474 255 294;Gap=M40
###
scaffold_2412	merc_genome	cDNA_match	5240	5343	100	+	.	ID=comp15684_c0_seq1|m.8474.path2;Name=comp15684_c0_seq1|m.8474;Target=comp15684_c0_seq1|m.8474 295 398;Gap=M104
scaffold_2412	merc_genome	cDNA_match	5511	5559	100	+	.	ID=comp15684_c0_seq1|m.8474.path2;Name=comp15684_c0_seq1|m.8474;Target=comp15684_c0_seq1|m.8474 399 447;Gap=M49
scaffold_2412	merc_genome	cDNA_match	5765	5871	98	+	.	ID=comp15684_c0_seq1|m.8474.path2;Name=comp15684_c0_seq1|m.8474;Target=comp15684_c0_seq1|m.8474 448 554;Gap=M107
scaffold_2412	merc_genome	cDNA_match	6269	6356	100	+	.	ID=comp15684_c0_seq1|m.8474.path2;Name=comp15684_c0_seq1|m.8474;Target=comp15684_c0_seq1|m.8474 555 642;Gap=M88
scaffold_2412	merc_genome	cDNA_match	6446	6574	100	+	.	ID=comp15684_c0_seq1|m.8474.path2;Name=comp15684_c0_seq1|m.8474;Target=comp15684_c0_seq1|m.8474 643 771;Gap=M129
scaffold_2412	merc_genome	cDNA_match	6725	6799	100	+	.	ID=comp15684_c0_seq1|m.8474.path2;Name=comp15684_c0_seq1|m.8474;Target=comp15684_c0_seq1|m.8474 772 846;Gap=M75
scaffold_2412	merc_genome	cDNA_match	12006	12059	100	+	.	ID=comp15684_c0_seq1|m.8474.path2;Name=comp15684_c0_seq1|m.8474;Target=comp15684_c0_seq1|m.8474 847 900;Gap=M54
scaffold_2412	merc_genome	cDNA_match	12149	12186	100	+	.	ID=comp15684_c0_seq1|m.8474.path2;Name=comp15684_c0_seq1|m.8474;Target=comp15684_c0_seq1|m.8474 901 938;Gap=M38
scaffold_2412	merc_genome	cDNA_match	12291	12450	99	+	.	ID=comp15684_c0_seq1|m.8474.path2;Name=comp15684_c0_seq1|m.8474;Target=comp15684_c0_seq1|m.8474 939 1098;Gap=M160
scaffold_2412	merc_genome	cDNA_match	12549	12609	100	+	.	ID=comp15684_c0_seq1|m.8474.path2;Name=comp15684_c0_seq1|m.8474;Target=comp15684_c0_seq1|m.8474 1099 1159;Gap=M61
scaffold_2412	merc_genome	cDNA_match	12737	12876	99	+	.	ID=comp15684_c0_seq1|m.8474.path2;Name=comp15684_c0_seq1|m.8474;Target=comp15684_c0_seq1|m.8474 1160 1299;Gap=M140
###
scaffold_2202	merc_genome	cDNA_match	253	871	91	+	.	ID=comp15685_c0_seq1|m.8475.path1;Name=comp15685_c0_seq1|m.8475;Target=comp15685_c0_seq1|m.8475 299 945;Gap=M103 D8 M1 I36 M507
scaffold_2202	merc_genome	cDNA_match	957	1061	100	+	.	ID=comp15685_c0_seq1|m.8475.path1;Name=comp15685_c0_seq1|m.8475;Target=comp15685_c0_seq1|m.8475 946 1050;Gap=M105
scaffold_2202	merc_genome	cDNA_match	1305	1688	99	+	.	ID=comp15685_c0_seq1|m.8475.path1;Name=comp15685_c0_seq1|m.8475;Target=comp15685_c0_seq1|m.8475 1051 1434;Gap=M384
###
scaffold_1341	merc_genome	cDNA_match	2654	2724	100	-	.	ID=comp15685_c0_seq1|m.8475.path2;Name=comp15685_c0_seq1|m.8475;Target=comp15685_c0_seq1|m.8475 1 71;Gap=M71
scaffold_1341	merc_genome	cDNA_match	2220	2265	100	-	.	ID=comp15685_c0_seq1|m.8475.path2;Name=comp15685_c0_seq1|m.8475;Target=comp15685_c0_seq1|m.8475 72 117;Gap=M46
scaffold_1341	merc_genome	cDNA_match	908	1022	100	-	.	ID=comp15685_c0_seq1|m.8475.path2;Name=comp15685_c0_seq1|m.8475;Target=comp15685_c0_seq1|m.8475 118 232;Gap=M115
scaffold_1341	merc_genome	cDNA_match	708	775	100	-	.	ID=comp15685_c0_seq1|m.8475.path2;Name=comp15685_c0_seq1|m.8475;Target=comp15685_c0_seq1|m.8475 233 300;Gap=M68
scaffold_1341	merc_genome	cDNA_match	363	382	95	-	.	ID=comp15685_c0_seq1|m.8475.path2;Name=comp15685_c0_seq1|m.8475;Target=comp15685_c0_seq1|m.8475 301 320;Gap=M20
scaffold_1341	merc_genome	cDNA_match	1	361	99	-	.	ID=comp15685_c0_seq1|m.8475.path2;Name=comp15685_c0_seq1|m.8475;Target=comp15685_c0_seq1|m.8475 360 720;Gap=M361
###
scaffold21201_1_size4171	merc_genome	cDNA_match	3673	3843	100	-	.	ID=comp15692_c0_seq1|m.8476.path1;Name=comp15692_c0_seq1|m.8476;Target=comp15692_c0_seq1|m.8476 1 171;Gap=M171
scaffold21201_1_size4171	merc_genome	cDNA_match	3517	3589	94	-	.	ID=comp15692_c0_seq1|m.8476.path1;Name=comp15692_c0_seq1|m.8476;Target=comp15692_c0_seq1|m.8476 172 243;Gap=M71 D1 M1
scaffold21201_1_size4171	merc_genome	cDNA_match	3369	3430	100	-	.	ID=comp15692_c0_seq1|m.8476.path1;Name=comp15692_c0_seq1|m.8476;Target=comp15692_c0_seq1|m.8476 244 305;Gap=M62
scaffold21201_1_size4171	merc_genome	cDNA_match	3197	3291	86	-	.	ID=comp15692_c0_seq1|m.8476.path1;Name=comp15692_c0_seq1|m.8476;Target=comp15692_c0_seq1|m.8476 306 389;Gap=M5 D4 M6 D1 M6 D1 M3 D1 M18 D1 M4 D1 M24 D1 M16 D1 M2
scaffold21201_1_size4171	merc_genome	cDNA_match	2711	2822	84	-	.	ID=comp15692_c0_seq1|m.8476.path1;Name=comp15692_c0_seq1|m.8476;Target=comp15692_c0_seq1|m.8476 390 489;Gap=M10 I1 M18 D1 M23 D2 M13 D1 M4 D1 M7 D3 M9 D3 M10 D1 M3 D1 M2
scaffold21201_1_size4171	merc_genome	cDNA_match	2476	2600	89	-	.	ID=comp15692_c0_seq1|m.8476.path1;Name=comp15692_c0_seq1|m.8476;Target=comp15692_c0_seq1|m.8476 490 610;Gap=M43 D1 M17 D2 M6 D1 M55
scaffold21201_1_size4171	merc_genome	cDNA_match	2089	2237	98	-	.	ID=comp15692_c0_seq1|m.8476.path1;Name=comp15692_c0_seq1|m.8476;Target=comp15692_c0_seq1|m.8476 611 759;Gap=M149
###
scaffold21201_1_size4171	merc_genome	cDNA_match	1845	1937	98	-	.	ID=comp15692_c0_seq1|m.8477.path1;Name=comp15692_c0_seq1|m.8477;Target=comp15692_c0_seq1|m.8477 1 93;Gap=M93
scaffold21201_1_size4171	merc_genome	cDNA_match	1625	1746	97	-	.	ID=comp15692_c0_seq1|m.8477.path1;Name=comp15692_c0_seq1|m.8477;Target=comp15692_c0_seq1|m.8477 94 215;Gap=M122
scaffold21201_1_size4171	merc_genome	cDNA_match	1426	1520	100	-	.	ID=comp15692_c0_seq1|m.8477.path1;Name=comp15692_c0_seq1|m.8477;Target=comp15692_c0_seq1|m.8477 216 310;Gap=M95
scaffold21201_1_size4171	merc_genome	cDNA_match	1087	1207	100	-	.	ID=comp15692_c0_seq1|m.8477.path1;Name=comp15692_c0_seq1|m.8477;Target=comp15692_c0_seq1|m.8477 311 431;Gap=M121
scaffold21201_1_size4171	merc_genome	cDNA_match	239	323	100	-	.	ID=comp15692_c0_seq1|m.8477.path1;Name=comp15692_c0_seq1|m.8477;Target=comp15692_c0_seq1|m.8477 432 516;Gap=M85
###
scaffold56560_1_size1339	merc_genome	cDNA_match	507	633	100	+	.	ID=comp15694_c0_seq1|m.8478.path1;Name=comp15694_c0_seq1|m.8478;Target=comp15694_c0_seq1|m.8478 1 127;Gap=M127
scaffold56560_1_size1339	merc_genome	cDNA_match	740	1028	99	+	.	ID=comp15694_c0_seq1|m.8478.path1;Name=comp15694_c0_seq1|m.8478;Target=comp15694_c0_seq1|m.8478 128 416;Gap=M289
###
scaffold1205_1_size37518	merc_genome	cDNA_match	8811	9120	98	+	.	ID=comp15694_c0_seq1|m.8478.path2;Name=comp15694_c0_seq1|m.8478;Target=comp15694_c0_seq1|m.8478 417 726;Gap=M310
###
scaffold8527_1_size11038	merc_genome	cDNA_match	4972	6667	99	-	.	ID=comp15695_c0_seq1|m.8479.path1;Name=comp15695_c0_seq1|m.8479;Target=comp15695_c0_seq1|m.8479 1 1696;Gap=M1696
scaffold8527_1_size11038	merc_genome	cDNA_match	4171	4745	99	-	.	ID=comp15695_c0_seq1|m.8479.path1;Name=comp15695_c0_seq1|m.8479;Target=comp15695_c0_seq1|m.8479 1697 2271;Gap=M575
###
scaffold8527_1_size11038	merc_genome	cDNA_match	4194	4631	99	+	.	ID=comp15695_c0_seq1|m.8480.path1;Name=comp15695_c0_seq1|m.8480;Target=comp15695_c0_seq1|m.8480 1 438;Gap=M438
###
scaffold1989_1_size29086	merc_genome	cDNA_match	13226	13873	96	-	.	ID=comp15696_c0_seq1|m.8481.path1;Name=comp15696_c0_seq1|m.8481;Target=comp15696_c0_seq1|m.8481 1 648;Gap=M648
scaffold1989_1_size29086	merc_genome	cDNA_match	11649	11729	50	-	.	ID=comp15696_c0_seq1|m.8481.path1;Name=comp15696_c0_seq1|m.8481;Target=comp15696_c0_seq1|m.8481 649 691;Gap=M33 D38 M10
scaffold1989_1_size29086	merc_genome	cDNA_match	11619	11624	100	-	.	ID=comp15696_c0_seq1|m.8481.path1;Name=comp15696_c0_seq1|m.8481;Target=comp15696_c0_seq1|m.8481 742 747;Gap=M6
scaffold1989_1_size29086	merc_genome	cDNA_match	10435	11073	98	-	.	ID=comp15696_c0_seq1|m.8481.path1;Name=comp15696_c0_seq1|m.8481;Target=comp15696_c0_seq1|m.8481 748 1386;Gap=M639
###
scaffold58849_1_size1289	merc_genome	cDNA_match	531	719	99	+	.	ID=comp15696_c0_seq1|m.8481.path2;Name=comp15696_c0_seq1|m.8481;Target=comp15696_c0_seq1|m.8481 1387 1575;Gap=M189
###
scaffold1989_1_size29086	merc_genome	cDNA_match	10433	11070	98	+	.	ID=comp15696_c0_seq1|m.8482.path1;Name=comp15696_c0_seq1|m.8482;Target=comp15696_c0_seq1|m.8482 7 644;Gap=M638
###
scaffold391919_1_size146	merc_genome	cDNA_match	34	79	100	-	.	ID=comp15696_c0_seq1|m.8482.path2;Name=comp15696_c0_seq1|m.8482;Target=comp15696_c0_seq1|m.8482 645 690;Gap=M46
###
scaffold42942_1_size1735	merc_genome	cDNA_match	366	1088	99	-	.	ID=comp15698_c0_seq1|m.8483.path1;Name=comp15698_c0_seq1|m.8483;Target=comp15698_c0_seq1|m.8483 1 723;Gap=M723
###
scaffold1015_1_size40602	merc_genome	cDNA_match	22238	22960	99	-	.	ID=comp15698_c0_seq1|m.8483.path2;Name=comp15698_c0_seq1|m.8483;Target=comp15698_c0_seq1|m.8483 1 723;Gap=M723
###
scaffold_3651	merc_genome	cDNA_match	1403	1824	98	-	.	ID=comp15702_c0_seq1|m.8484.path1;Name=comp15702_c0_seq1|m.8484;Target=comp15702_c0_seq1|m.8484 251 672;Gap=M422
###
scaffold199175_1_size331	merc_genome	cDNA_match	1	331	95	-	.	ID=comp15702_c0_seq1|m.8484.path2;Name=comp15702_c0_seq1|m.8484;Target=comp15702_c0_seq1|m.8484 251 567;Gap=M112 D14 M205
###
scaffold152034_1_size485	merc_genome	cDNA_match	1	339	98	-	.	ID=comp15702_c0_seq1|m.8485.path1;Name=comp15702_c0_seq1|m.8485;Target=comp15702_c0_seq1|m.8485 1 342;Gap=M163 I3 M176
###
scaffold_3651	merc_genome	cDNA_match	1641	1824	97	-	.	ID=comp15702_c0_seq1|m.8485.path2;Name=comp15702_c0_seq1|m.8485;Target=comp15702_c0_seq1|m.8485 438 621;Gap=M184
###
scaffold19867_1_size4870	merc_genome	cDNA_match	2964	3167	99	-	.	ID=comp15704_c0_seq1|m.8486.path1;Name=comp15704_c0_seq1|m.8486;Target=comp15704_c0_seq1|m.8486 1 204;Gap=M204
scaffold19867_1_size4870	merc_genome	cDNA_match	2734	2829	100	-	.	ID=comp15704_c0_seq1|m.8486.path1;Name=comp15704_c0_seq1|m.8486;Target=comp15704_c0_seq1|m.8486 205 300;Gap=M96
scaffold19867_1_size4870	merc_genome	cDNA_match	736	1100	100	-	.	ID=comp15704_c0_seq1|m.8486.path1;Name=comp15704_c0_seq1|m.8486;Target=comp15704_c0_seq1|m.8486 311 675;Gap=M365
###
scaffold29488_1_size2553	merc_genome	cDNA_match	185	382	100	+	.	ID=comp15708_c0_seq1|m.8487.path1;Name=comp15708_c0_seq1|m.8487;Target=comp15708_c0_seq1|m.8487 2 199;Gap=M198
scaffold29488_1_size2553	merc_genome	cDNA_match	471	571	100	+	.	ID=comp15708_c0_seq1|m.8487.path1;Name=comp15708_c0_seq1|m.8487;Target=comp15708_c0_seq1|m.8487 200 300;Gap=M101
scaffold29488_1_size2553	merc_genome	cDNA_match	1268	1476	100	+	.	ID=comp15708_c0_seq1|m.8487.path1;Name=comp15708_c0_seq1|m.8487;Target=comp15708_c0_seq1|m.8487 301 509;Gap=M209
scaffold29488_1_size2553	merc_genome	cDNA_match	2321	2553	99	+	.	ID=comp15708_c0_seq1|m.8487.path1;Name=comp15708_c0_seq1|m.8487;Target=comp15708_c0_seq1|m.8487 510 742;Gap=M233
###
scaffold29488_1_size2553	merc_genome	cDNA_match	293	382	100	+	.	ID=comp15708_c0_seq1|m.8488.path1;Name=comp15708_c0_seq1|m.8488;Target=comp15708_c0_seq1|m.8488 1 90;Gap=M90
scaffold29488_1_size2553	merc_genome	cDNA_match	471	571	100	+	.	ID=comp15708_c0_seq1|m.8488.path1;Name=comp15708_c0_seq1|m.8488;Target=comp15708_c0_seq1|m.8488 91 191;Gap=M101
scaffold29488_1_size2553	merc_genome	cDNA_match	1268	1476	100	+	.	ID=comp15708_c0_seq1|m.8488.path1;Name=comp15708_c0_seq1|m.8488;Target=comp15708_c0_seq1|m.8488 192 400;Gap=M209
scaffold29488_1_size2553	merc_genome	cDNA_match	2321	2355	100	+	.	ID=comp15708_c0_seq1|m.8488.path1;Name=comp15708_c0_seq1|m.8488;Target=comp15708_c0_seq1|m.8488 401 435;Gap=M35
###
scaffold_3936	merc_genome	cDNA_match	10253	10553	99	+	.	ID=comp15709_c0_seq1|m.8489.path1;Name=comp15709_c0_seq1|m.8489;Target=comp15709_c0_seq1|m.8489 1 301;Gap=M301
scaffold_3936	merc_genome	cDNA_match	11160	11311	98	+	.	ID=comp15709_c0_seq1|m.8489.path1;Name=comp15709_c0_seq1|m.8489;Target=comp15709_c0_seq1|m.8489 302 453;Gap=M152
scaffold_3936	merc_genome	cDNA_match	11411	11554	100	+	.	ID=comp15709_c0_seq1|m.8489.path1;Name=comp15709_c0_seq1|m.8489;Target=comp15709_c0_seq1|m.8489 454 597;Gap=M144
scaffold_3936	merc_genome	cDNA_match	16116	16211	100	+	.	ID=comp15709_c0_seq1|m.8489.path1;Name=comp15709_c0_seq1|m.8489;Target=comp15709_c0_seq1|m.8489 598 693;Gap=M96
###
scaffold15032_1_size6586	merc_genome	cDNA_match	6057	6375	97	-	.	ID=comp15711_c0_seq1|m.8490.path1;Name=comp15711_c0_seq1|m.8490;Target=comp15711_c0_seq1|m.8490 1 319;Gap=M319
scaffold15032_1_size6586	merc_genome	cDNA_match	5846	6017	99	-	.	ID=comp15711_c0_seq1|m.8490.path1;Name=comp15711_c0_seq1|m.8490;Target=comp15711_c0_seq1|m.8490 320 492;Gap=I1 M172
###
scaffold108576_1_size714	merc_genome	cDNA_match	1	503	94	-	.	ID=comp15711_c0_seq1|m.8490.path2;Name=comp15711_c0_seq1|m.8490;Target=comp15711_c0_seq1|m.8490 1 490;Gap=M331 D13 M159
###
scaffold9522_1_size9971	merc_genome	cDNA_match	6090	6184	100	+	.	ID=comp15713_c0_seq1|m.8491.path1;Name=comp15713_c0_seq1|m.8491;Target=comp15713_c0_seq1|m.8491 1 95;Gap=M95
scaffold9522_1_size9971	merc_genome	cDNA_match	7090	7351	99	+	.	ID=comp15713_c0_seq1|m.8491.path1;Name=comp15713_c0_seq1|m.8491;Target=comp15713_c0_seq1|m.8491 96 357;Gap=M262
scaffold9522_1_size9971	merc_genome	cDNA_match	7448	7644	100	+	.	ID=comp15713_c0_seq1|m.8491.path1;Name=comp15713_c0_seq1|m.8491;Target=comp15713_c0_seq1|m.8491 358 554;Gap=M197
scaffold9522_1_size9971	merc_genome	cDNA_match	7791	7978	100	+	.	ID=comp15713_c0_seq1|m.8491.path1;Name=comp15713_c0_seq1|m.8491;Target=comp15713_c0_seq1|m.8491 555 742;Gap=M188
scaffold9522_1_size9971	merc_genome	cDNA_match	8193	8464	94	+	.	ID=comp15713_c0_seq1|m.8491.path1;Name=comp15713_c0_seq1|m.8491;Target=comp15713_c0_seq1|m.8491 743 1029;Gap=M58 I15 M214
###
scaffold_70	merc_genome	cDNA_match	8575	8888	95	+	.	ID=comp15715_c0_seq1|m.8492.path1;Name=comp15715_c0_seq1|m.8492;Target=comp15715_c0_seq1|m.8492 1 301;Gap=M126 D13 M175
scaffold_70	merc_genome	cDNA_match	8950	8999	100	+	.	ID=comp15715_c0_seq1|m.8492.path1;Name=comp15715_c0_seq1|m.8492;Target=comp15715_c0_seq1|m.8492 302 351;Gap=M50
scaffold_70	merc_genome	cDNA_match	9345	9455	100	+	.	ID=comp15715_c0_seq1|m.8492.path1;Name=comp15715_c0_seq1|m.8492;Target=comp15715_c0_seq1|m.8492 352 462;Gap=M111
scaffold_70	merc_genome	cDNA_match	10307	10354	100	+	.	ID=comp15715_c0_seq1|m.8492.path1;Name=comp15715_c0_seq1|m.8492;Target=comp15715_c0_seq1|m.8492 463 510;Gap=M48
###
scaffold42271_1_size1760	merc_genome	cDNA_match	1529	1760	96	-	.	ID=comp15715_c0_seq1|m.8492.path2;Name=comp15715_c0_seq1|m.8492;Target=comp15715_c0_seq1|m.8492 127 351;Gap=M141 D1 M10 D1 M16 D1 M5 D1 M5 D1 M3 D1 M38 D1 M7
scaffold42271_1_size1760	merc_genome	cDNA_match	1031	1148	88	-	.	ID=comp15715_c0_seq1|m.8492.path2;Name=comp15715_c0_seq1|m.8492;Target=comp15715_c0_seq1|m.8492 352 462;Gap=M3 D2 M9 D2 M7 D1 M7 D2 M20 D1 M7 I1 M11 I2 M18 D1 M17 D1 M9
scaffold42271_1_size1760	merc_genome	cDNA_match	53	100	100	-	.	ID=comp15715_c0_seq1|m.8492.path2;Name=comp15715_c0_seq1|m.8492;Target=comp15715_c0_seq1|m.8492 463 510;Gap=M48
###
scaffold_68	merc_genome	cDNA_match	15504	15675	100	-	.	ID=comp15719_c0_seq1|m.8493.path1;Name=comp15719_c0_seq1|m.8493;Target=comp15719_c0_seq1|m.8493 1 172;Gap=M172
scaffold_68	merc_genome	cDNA_match	13934	15363	99	-	.	ID=comp15719_c0_seq1|m.8493.path1;Name=comp15719_c0_seq1|m.8493;Target=comp15719_c0_seq1|m.8493 173 1602;Gap=M1430
###
scaffold10750_1_size8616	merc_genome	cDNA_match	5311	5706	98	-	.	ID=comp15721_c0_seq1|m.8494.path1;Name=comp15721_c0_seq1|m.8494;Target=comp15721_c0_seq1|m.8494 1 396;Gap=M396
scaffold10750_1_size8616	merc_genome	cDNA_match	5116	5219	96	-	.	ID=comp15721_c0_seq1|m.8494.path1;Name=comp15721_c0_seq1|m.8494;Target=comp15721_c0_seq1|m.8494 397 500;Gap=M104
###
scaffold110271_1_size703	merc_genome	cDNA_match	413	481	100	-	.	ID=comp15721_c0_seq1|m.8494.path2;Name=comp15721_c0_seq1|m.8494;Target=comp15721_c0_seq1|m.8494 501 569;Gap=M69
scaffold110271_1_size703	merc_genome	cDNA_match	208	337	96	-	.	ID=comp15721_c0_seq1|m.8494.path2;Name=comp15721_c0_seq1|m.8494;Target=comp15721_c0_seq1|m.8494 570 699;Gap=M130
###
scaffold3807_1_size19787	merc_genome	cDNA_match	13422	13488	100	-	.	ID=comp15722_c0_seq1|m.8495.path1;Name=comp15722_c0_seq1|m.8495;Target=comp15722_c0_seq1|m.8495 3 69;Gap=M67
scaffold3807_1_size19787	merc_genome	cDNA_match	12599	12736	100	-	.	ID=comp15722_c0_seq1|m.8495.path1;Name=comp15722_c0_seq1|m.8495;Target=comp15722_c0_seq1|m.8495 70 207;Gap=M138
scaffold3807_1_size19787	merc_genome	cDNA_match	12096	12216	99	-	.	ID=comp15722_c0_seq1|m.8495.path1;Name=comp15722_c0_seq1|m.8495;Target=comp15722_c0_seq1|m.8495 208 328;Gap=M121
scaffold3807_1_size19787	merc_genome	cDNA_match	11059	11830	99	-	.	ID=comp15722_c0_seq1|m.8495.path1;Name=comp15722_c0_seq1|m.8495;Target=comp15722_c0_seq1|m.8495 329 1100;Gap=M772
scaffold3807_1_size19787	merc_genome	cDNA_match	10908	10978	100	-	.	ID=comp15722_c0_seq1|m.8495.path1;Name=comp15722_c0_seq1|m.8495;Target=comp15722_c0_seq1|m.8495 1101 1171;Gap=M71
scaffold3807_1_size19787	merc_genome	cDNA_match	10457	10559	100	-	.	ID=comp15722_c0_seq1|m.8495.path1;Name=comp15722_c0_seq1|m.8495;Target=comp15722_c0_seq1|m.8495 1172 1274;Gap=M103
scaffold3807_1_size19787	merc_genome	cDNA_match	10253	10328	100	-	.	ID=comp15722_c0_seq1|m.8495.path1;Name=comp15722_c0_seq1|m.8495;Target=comp15722_c0_seq1|m.8495 1275 1350;Gap=M76
scaffold3807_1_size19787	merc_genome	cDNA_match	9851	9958	100	-	.	ID=comp15722_c0_seq1|m.8495.path1;Name=comp15722_c0_seq1|m.8495;Target=comp15722_c0_seq1|m.8495 1351 1458;Gap=M108
###
scaffold201_1_size75216	merc_genome	cDNA_match	73900	74041	95	-	.	ID=comp15723_c0_seq1|m.8496.path1;Name=comp15723_c0_seq1|m.8496;Target=comp15723_c0_seq1|m.8496 1 142;Gap=M142
scaffold201_1_size75216	merc_genome	cDNA_match	73574	73647	98	-	.	ID=comp15723_c0_seq1|m.8496.path1;Name=comp15723_c0_seq1|m.8496;Target=comp15723_c0_seq1|m.8496 143 216;Gap=M74
scaffold201_1_size75216	merc_genome	cDNA_match	73284	73366	98	-	.	ID=comp15723_c0_seq1|m.8496.path1;Name=comp15723_c0_seq1|m.8496;Target=comp15723_c0_seq1|m.8496 217 300;Gap=M21 I1 M62
scaffold201_1_size75216	merc_genome	cDNA_match	73057	73137	98	-	.	ID=comp15723_c0_seq1|m.8496.path1;Name=comp15723_c0_seq1|m.8496;Target=comp15723_c0_seq1|m.8496 301 381;Gap=M81
scaffold201_1_size75216	merc_genome	cDNA_match	72588	72668	97	-	.	ID=comp15723_c0_seq1|m.8496.path1;Name=comp15723_c0_seq1|m.8496;Target=comp15723_c0_seq1|m.8496 382 462;Gap=M81
scaffold201_1_size75216	merc_genome	cDNA_match	72212	72304	94	-	.	ID=comp15723_c0_seq1|m.8496.path1;Name=comp15723_c0_seq1|m.8496;Target=comp15723_c0_seq1|m.8496 463 555;Gap=M93
scaffold201_1_size75216	merc_genome	cDNA_match	71188	71367	98	-	.	ID=comp15723_c0_seq1|m.8496.path1;Name=comp15723_c0_seq1|m.8496;Target=comp15723_c0_seq1|m.8496 556 735;Gap=M180
scaffold201_1_size75216	merc_genome	cDNA_match	70978	71045	97	-	.	ID=comp15723_c0_seq1|m.8496.path1;Name=comp15723_c0_seq1|m.8496;Target=comp15723_c0_seq1|m.8496 736 803;Gap=M68
scaffold201_1_size75216	merc_genome	cDNA_match	70500	70698	93	-	.	ID=comp15723_c0_seq1|m.8496.path1;Name=comp15723_c0_seq1|m.8496;Target=comp15723_c0_seq1|m.8496 804 1002;Gap=M199
scaffold201_1_size75216	merc_genome	cDNA_match	70296	70362	98	-	.	ID=comp15723_c0_seq1|m.8496.path1;Name=comp15723_c0_seq1|m.8496;Target=comp15723_c0_seq1|m.8496 1003 1069;Gap=M67
scaffold201_1_size75216	merc_genome	cDNA_match	70125	70216	91	-	.	ID=comp15723_c0_seq1|m.8496.path1;Name=comp15723_c0_seq1|m.8496;Target=comp15723_c0_seq1|m.8496 1070 1161;Gap=M92
###
scaffold5963_1_size14456	merc_genome	cDNA_match	13606	13747	99	-	.	ID=comp15723_c0_seq1|m.8496.path2;Name=comp15723_c0_seq1|m.8496;Target=comp15723_c0_seq1|m.8496 1 142;Gap=M142
scaffold5963_1_size14456	merc_genome	cDNA_match	13251	13329	93	-	.	ID=comp15723_c0_seq1|m.8496.path2;Name=comp15723_c0_seq1|m.8496;Target=comp15723_c0_seq1|m.8496 143 216;Gap=M26 D5 M48
scaffold5963_1_size14456	merc_genome	cDNA_match	12934	13013	95	-	.	ID=comp15723_c0_seq1|m.8496.path2;Name=comp15723_c0_seq1|m.8496;Target=comp15723_c0_seq1|m.8496 217 300;Gap=M67 I4 M13
scaffold5963_1_size14456	merc_genome	cDNA_match	12732	12768	45	-	.	ID=comp15723_c0_seq1|m.8496.path2;Name=comp15723_c0_seq1|m.8496;Target=comp15723_c0_seq1|m.8496 301 381;Gap=M14 I44 M23
scaffold5963_1_size14456	merc_genome	cDNA_match	12220	12280	75	-	.	ID=comp15723_c0_seq1|m.8496.path2;Name=comp15723_c0_seq1|m.8496;Target=comp15723_c0_seq1|m.8496 382 462;Gap=M37 I20 M24
scaffold5963_1_size14456	merc_genome	cDNA_match	11829	11921	100	-	.	ID=comp15723_c0_seq1|m.8496.path2;Name=comp15723_c0_seq1|m.8496;Target=comp15723_c0_seq1|m.8496 463 555;Gap=M93
scaffold5963_1_size14456	merc_genome	cDNA_match	10977	11140	100	-	.	ID=comp15723_c0_seq1|m.8496.path2;Name=comp15723_c0_seq1|m.8496;Target=comp15723_c0_seq1|m.8496 570 733;Gap=M164
scaffold5963_1_size14456	merc_genome	cDNA_match	10885	10886	100	-	.	ID=comp15723_c0_seq1|m.8496.path2;Name=comp15723_c0_seq1|m.8496;Target=comp15723_c0_seq1|m.8496 734 735;Gap=M2
scaffold5963_1_size14456	merc_genome	cDNA_match	10796	10831	100	-	.	ID=comp15723_c0_seq1|m.8496.path2;Name=comp15723_c0_seq1|m.8496;Target=comp15723_c0_seq1|m.8496 736 771;Gap=M36
scaffold5963_1_size14456	merc_genome	cDNA_match	10619	10674	100	-	.	ID=comp15723_c0_seq1|m.8496.path2;Name=comp15723_c0_seq1|m.8496;Target=comp15723_c0_seq1|m.8496 854 909;Gap=M56
scaffold5963_1_size14456	merc_genome	cDNA_match	10438	10530	100	-	.	ID=comp15723_c0_seq1|m.8496.path2;Name=comp15723_c0_seq1|m.8496;Target=comp15723_c0_seq1|m.8496 910 1002;Gap=M93
scaffold5963_1_size14456	merc_genome	cDNA_match	10236	10302	100	-	.	ID=comp15723_c0_seq1|m.8496.path2;Name=comp15723_c0_seq1|m.8496;Target=comp15723_c0_seq1|m.8496 1003 1069;Gap=M67
scaffold5963_1_size14456	merc_genome	cDNA_match	10067	10158	100	-	.	ID=comp15723_c0_seq1|m.8496.path2;Name=comp15723_c0_seq1|m.8496;Target=comp15723_c0_seq1|m.8496 1070 1161;Gap=M92
###
scaffold_2718	merc_genome	cDNA_match	3265	3416	98	-	.	ID=comp15725_c0_seq1|m.8497.path1;Name=comp15725_c0_seq1|m.8497;Target=comp15725_c0_seq1|m.8497 1 152;Gap=M152
scaffold_2718	merc_genome	cDNA_match	3084	3177	98	-	.	ID=comp15725_c0_seq1|m.8497.path1;Name=comp15725_c0_seq1|m.8497;Target=comp15725_c0_seq1|m.8497 153 246;Gap=M94
scaffold_2718	merc_genome	cDNA_match	1952	2071	96	-	.	ID=comp15725_c0_seq1|m.8497.path1;Name=comp15725_c0_seq1|m.8497;Target=comp15725_c0_seq1|m.8497 247 366;Gap=M120
scaffold_2718	merc_genome	cDNA_match	1788	1836	100	-	.	ID=comp15725_c0_seq1|m.8497.path1;Name=comp15725_c0_seq1|m.8497;Target=comp15725_c0_seq1|m.8497 367 415;Gap=M49
scaffold_2718	merc_genome	cDNA_match	1556	1655	99	-	.	ID=comp15725_c0_seq1|m.8497.path1;Name=comp15725_c0_seq1|m.8497;Target=comp15725_c0_seq1|m.8497 416 515;Gap=M100
scaffold_2718	merc_genome	cDNA_match	1384	1445	100	-	.	ID=comp15725_c0_seq1|m.8497.path1;Name=comp15725_c0_seq1|m.8497;Target=comp15725_c0_seq1|m.8497 516 577;Gap=M62
scaffold_2718	merc_genome	cDNA_match	1225	1283	100	-	.	ID=comp15725_c0_seq1|m.8497.path1;Name=comp15725_c0_seq1|m.8497;Target=comp15725_c0_seq1|m.8497 578 636;Gap=M59
scaffold_2718	merc_genome	cDNA_match	30	134	100	-	.	ID=comp15725_c0_seq1|m.8497.path1;Name=comp15725_c0_seq1|m.8497;Target=comp15725_c0_seq1|m.8497 637 741;Gap=M105
###
scaffold30186_1_size2487	merc_genome	cDNA_match	413	1816	98	-	.	ID=comp15726_c0_seq1|m.8498.path1;Name=comp15726_c0_seq1|m.8498;Target=comp15726_c0_seq1|m.8498 1 1404;Gap=M1404
###
scaffold_2035	merc_genome	cDNA_match	9930	10878	98	+	.	ID=comp15728_c0_seq1|m.8499.path1;Name=comp15728_c0_seq1|m.8499;Target=comp15728_c0_seq1|m.8499 1 941;Gap=M729 D8 M212
###
scaffold6933_1_size12793	merc_genome	cDNA_match	2640	3486	99	-	.	ID=comp15731_c0_seq1|m.8500.path1;Name=comp15731_c0_seq1|m.8500;Target=comp15731_c0_seq1|m.8500 141 987;Gap=M847
###
scaffold_3414	merc_genome	cDNA_match	16659	16719	95	+	.	ID=comp15732_c0_seq1|m.8501.path1;Name=comp15732_c0_seq1|m.8501;Target=comp15732_c0_seq1|m.8501 1 61;Gap=M61
scaffold_3414	merc_genome	cDNA_match	16808	16874	98	+	.	ID=comp15732_c0_seq1|m.8501.path1;Name=comp15732_c0_seq1|m.8501;Target=comp15732_c0_seq1|m.8501 62 128;Gap=M67
scaffold_3414	merc_genome	cDNA_match	17264	17363	99	+	.	ID=comp15732_c0_seq1|m.8501.path1;Name=comp15732_c0_seq1|m.8501;Target=comp15732_c0_seq1|m.8501 129 228;Gap=M100
scaffold_3414	merc_genome	cDNA_match	17538	17654	100	+	.	ID=comp15732_c0_seq1|m.8501.path1;Name=comp15732_c0_seq1|m.8501;Target=comp15732_c0_seq1|m.8501 229 345;Gap=M117
scaffold_3414	merc_genome	cDNA_match	17724	17861	99	+	.	ID=comp15732_c0_seq1|m.8501.path1;Name=comp15732_c0_seq1|m.8501;Target=comp15732_c0_seq1|m.8501 346 483;Gap=M138
scaffold_3414	merc_genome	cDNA_match	18022	18103	100	+	.	ID=comp15732_c0_seq1|m.8501.path1;Name=comp15732_c0_seq1|m.8501;Target=comp15732_c0_seq1|m.8501 484 565;Gap=M82
scaffold_3414	merc_genome	cDNA_match	26429	26478	98	+	.	ID=comp15732_c0_seq1|m.8501.path1;Name=comp15732_c0_seq1|m.8501;Target=comp15732_c0_seq1|m.8501 566 615;Gap=M50
scaffold_3414	merc_genome	cDNA_match	27103	27285	100	+	.	ID=comp15732_c0_seq1|m.8501.path1;Name=comp15732_c0_seq1|m.8501;Target=comp15732_c0_seq1|m.8501 616 798;Gap=M183
###
scaffold_3414	merc_genome	cDNA_match	27103	27242	100	-	.	ID=comp15732_c0_seq1|m.8502.path1;Name=comp15732_c0_seq1|m.8502;Target=comp15732_c0_seq1|m.8502 1 140;Gap=M140
scaffold_3414	merc_genome	cDNA_match	26429	26478	98	-	.	ID=comp15732_c0_seq1|m.8502.path1;Name=comp15732_c0_seq1|m.8502;Target=comp15732_c0_seq1|m.8502 141 190;Gap=M50
scaffold_3414	merc_genome	cDNA_match	18022	18103	100	-	.	ID=comp15732_c0_seq1|m.8502.path1;Name=comp15732_c0_seq1|m.8502;Target=comp15732_c0_seq1|m.8502 191 272;Gap=M82
scaffold_3414	merc_genome	cDNA_match	17831	17861	100	-	.	ID=comp15732_c0_seq1|m.8502.path1;Name=comp15732_c0_seq1|m.8502;Target=comp15732_c0_seq1|m.8502 273 303;Gap=M31
###
scaffold_2937	merc_genome	cDNA_match	4335	4421	100	+	.	ID=comp15735_c0_seq1|m.8503.path1;Name=comp15735_c0_seq1|m.8503;Target=comp15735_c0_seq1|m.8503 1 87;Gap=M87
scaffold_2937	merc_genome	cDNA_match	5026	5085	100	+	.	ID=comp15735_c0_seq1|m.8503.path1;Name=comp15735_c0_seq1|m.8503;Target=comp15735_c0_seq1|m.8503 88 147;Gap=M60
scaffold_2937	merc_genome	cDNA_match	5396	5478	100	+	.	ID=comp15735_c0_seq1|m.8503.path1;Name=comp15735_c0_seq1|m.8503;Target=comp15735_c0_seq1|m.8503 148 230;Gap=M83
scaffold_2937	merc_genome	cDNA_match	5912	6077	100	+	.	ID=comp15735_c0_seq1|m.8503.path1;Name=comp15735_c0_seq1|m.8503;Target=comp15735_c0_seq1|m.8503 231 396;Gap=M166
scaffold_2937	merc_genome	cDNA_match	6195	6324	100	+	.	ID=comp15735_c0_seq1|m.8503.path1;Name=comp15735_c0_seq1|m.8503;Target=comp15735_c0_seq1|m.8503 397 526;Gap=M130
scaffold_2937	merc_genome	cDNA_match	7461	7619	100	+	.	ID=comp15735_c0_seq1|m.8503.path1;Name=comp15735_c0_seq1|m.8503;Target=comp15735_c0_seq1|m.8503 527 685;Gap=M159
scaffold_2937	merc_genome	cDNA_match	11659	11831	100	+	.	ID=comp15735_c0_seq1|m.8503.path1;Name=comp15735_c0_seq1|m.8503;Target=comp15735_c0_seq1|m.8503 686 858;Gap=M173
scaffold_2937	merc_genome	cDNA_match	12295	12375	98	+	.	ID=comp15735_c0_seq1|m.8503.path1;Name=comp15735_c0_seq1|m.8503;Target=comp15735_c0_seq1|m.8503 859 939;Gap=M81
###
scaffold38919_1_size1910	merc_genome	cDNA_match	420	497	100	+	.	ID=comp15735_c0_seq1|m.8503.path2;Name=comp15735_c0_seq1|m.8503;Target=comp15735_c0_seq1|m.8503 940 1017;Gap=M78
###
scaffold_2508	merc_genome	cDNA_match	8075	8232	98	-	.	ID=comp15739_c0_seq1|m.8504.path1;Name=comp15739_c0_seq1|m.8504;Target=comp15739_c0_seq1|m.8504 1 158;Gap=M158
scaffold_2508	merc_genome	cDNA_match	7747	7851	100	-	.	ID=comp15739_c0_seq1|m.8504.path1;Name=comp15739_c0_seq1|m.8504;Target=comp15739_c0_seq1|m.8504 159 263;Gap=M105
scaffold_2508	merc_genome	cDNA_match	7558	7647	100	-	.	ID=comp15739_c0_seq1|m.8504.path1;Name=comp15739_c0_seq1|m.8504;Target=comp15739_c0_seq1|m.8504 264 353;Gap=M90
scaffold_2508	merc_genome	cDNA_match	7402	7463	98	-	.	ID=comp15739_c0_seq1|m.8504.path1;Name=comp15739_c0_seq1|m.8504;Target=comp15739_c0_seq1|m.8504 354 415;Gap=M62
scaffold_2508	merc_genome	cDNA_match	7146	7246	97	-	.	ID=comp15739_c0_seq1|m.8504.path1;Name=comp15739_c0_seq1|m.8504;Target=comp15739_c0_seq1|m.8504 416 516;Gap=M101
scaffold_2508	merc_genome	cDNA_match	6044	6133	100	-	.	ID=comp15739_c0_seq1|m.8504.path1;Name=comp15739_c0_seq1|m.8504;Target=comp15739_c0_seq1|m.8504 517 606;Gap=M90
scaffold_2508	merc_genome	cDNA_match	5042	5164	100	-	.	ID=comp15739_c0_seq1|m.8504.path1;Name=comp15739_c0_seq1|m.8504;Target=comp15739_c0_seq1|m.8504 607 729;Gap=M123
scaffold_2508	merc_genome	cDNA_match	4646	4723	100	-	.	ID=comp15739_c0_seq1|m.8504.path1;Name=comp15739_c0_seq1|m.8504;Target=comp15739_c0_seq1|m.8504 730 807;Gap=M78
scaffold_2508	merc_genome	cDNA_match	4153	4238	98	-	.	ID=comp15739_c0_seq1|m.8504.path1;Name=comp15739_c0_seq1|m.8504;Target=comp15739_c0_seq1|m.8504 808 893;Gap=M86
scaffold_2508	merc_genome	cDNA_match	3562	3610	100	-	.	ID=comp15739_c0_seq1|m.8504.path1;Name=comp15739_c0_seq1|m.8504;Target=comp15739_c0_seq1|m.8504 894 942;Gap=M49
scaffold_2508	merc_genome	cDNA_match	2800	2856	98	-	.	ID=comp15739_c0_seq1|m.8504.path1;Name=comp15739_c0_seq1|m.8504;Target=comp15739_c0_seq1|m.8504 943 999;Gap=M57
scaffold_2508	merc_genome	cDNA_match	2518	2648	100	-	.	ID=comp15739_c0_seq1|m.8504.path1;Name=comp15739_c0_seq1|m.8504;Target=comp15739_c0_seq1|m.8504 1000 1130;Gap=M131
scaffold_2508	merc_genome	cDNA_match	2355	2438	100	-	.	ID=comp15739_c0_seq1|m.8504.path1;Name=comp15739_c0_seq1|m.8504;Target=comp15739_c0_seq1|m.8504 1131 1214;Gap=M84
scaffold_2508	merc_genome	cDNA_match	1791	1860	100	-	.	ID=comp15739_c0_seq1|m.8504.path1;Name=comp15739_c0_seq1|m.8504;Target=comp15739_c0_seq1|m.8504 1215 1284;Gap=M70
scaffold_2508	merc_genome	cDNA_match	1509	1608	100	-	.	ID=comp15739_c0_seq1|m.8504.path1;Name=comp15739_c0_seq1|m.8504;Target=comp15739_c0_seq1|m.8504 1285 1384;Gap=M100
scaffold_2508	merc_genome	cDNA_match	1193	1470	100	-	.	ID=comp15739_c0_seq1|m.8504.path1;Name=comp15739_c0_seq1|m.8504;Target=comp15739_c0_seq1|m.8504 1385 1662;Gap=M278
###
scaffold87203_1_size891	merc_genome	cDNA_match	605	640	100	-	.	ID=comp15740_c0_seq1|m.8505.path1;Name=comp15740_c0_seq1|m.8505;Target=comp15740_c0_seq1|m.8505 1 36;Gap=M36
scaffold87203_1_size891	merc_genome	cDNA_match	339	460	100	-	.	ID=comp15740_c0_seq1|m.8505.path1;Name=comp15740_c0_seq1|m.8505;Target=comp15740_c0_seq1|m.8505 86 207;Gap=M122
scaffold87203_1_size891	merc_genome	cDNA_match	1	74	100	-	.	ID=comp15740_c0_seq1|m.8505.path1;Name=comp15740_c0_seq1|m.8505;Target=comp15740_c0_seq1|m.8505 208 281;Gap=M74
###
scaffold223845_1_size278	merc_genome	cDNA_match	21	278	99	-	.	ID=comp15741_c0_seq1|m.8506.path1;Name=comp15741_c0_seq1|m.8506;Target=comp15741_c0_seq1|m.8506 489 746;Gap=M258
###
scaffold76458_1_size1008	merc_genome	cDNA_match	97	613	99	+	.	ID=comp15741_c0_seq1|m.8506.path2;Name=comp15741_c0_seq1|m.8506;Target=comp15741_c0_seq1|m.8506 747 1263;Gap=M517
###
scaffold_2411	merc_genome	cDNA_match	47419	49959	97	+	.	ID=comp15742_c0_seq1|m.8507.path1;Name=comp15742_c0_seq1|m.8507;Target=comp15742_c0_seq1|m.8507 1 2592;Gap=M546 I35 M1448 I16 M547
###
scaffold_2411	merc_genome	cDNA_match	48784	49095	100	-	.	ID=comp15742_c0_seq1|m.8508.path1;Name=comp15742_c0_seq1|m.8508;Target=comp15742_c0_seq1|m.8508 1 312;Gap=M312
###
scaffold103783_1_size749	merc_genome	cDNA_match	305	541	92	+	.	ID=comp15747_c0_seq1|m.8509.path1;Name=comp15747_c0_seq1|m.8509;Target=comp15747_c0_seq1|m.8509 1 255;Gap=M211 I18 M26
scaffold103783_1_size749	merc_genome	cDNA_match	634	749	99	+	.	ID=comp15747_c0_seq1|m.8509.path1;Name=comp15747_c0_seq1|m.8509;Target=comp15747_c0_seq1|m.8509 256 371;Gap=M116
###
scaffold_110	merc_genome	cDNA_match	175	290	100	+	.	ID=comp15747_c0_seq1|m.8509.path2;Name=comp15747_c0_seq1|m.8509;Target=comp15747_c0_seq1|m.8509 422 537;Gap=M116
scaffold_110	merc_genome	cDNA_match	552	695	100	+	.	ID=comp15747_c0_seq1|m.8509.path2;Name=comp15747_c0_seq1|m.8509;Target=comp15747_c0_seq1|m.8509 538 681;Gap=M144
###
scaffold230831_1_size265	merc_genome	cDNA_match	71	229	100	+	.	ID=comp15747_c0_seq1|m.8510.path1;Name=comp15747_c0_seq1|m.8510;Target=comp15747_c0_seq1|m.8510 1 159;Gap=M159
###
scaffold100251_1_size776	merc_genome	cDNA_match	205	583	100	-	.	ID=comp15747_c0_seq1|m.8510.path2;Name=comp15747_c0_seq1|m.8510;Target=comp15747_c0_seq1|m.8510 160 538;Gap=M379
###
scaffold13582_1_size7048	merc_genome	cDNA_match	1509	1628	100	+	.	ID=comp15748_c0_seq1|m.8511.path1;Name=comp15748_c0_seq1|m.8511;Target=comp15748_c0_seq1|m.8511 1117 1236;Gap=M120
scaffold13582_1_size7048	merc_genome	cDNA_match	1913	2398	100	+	.	ID=comp15748_c0_seq1|m.8511.path1;Name=comp15748_c0_seq1|m.8511;Target=comp15748_c0_seq1|m.8511 1237 1722;Gap=M486
###
scaffold13582_1_size7048	merc_genome	cDNA_match	701	1259	91	+	.	ID=comp15748_c0_seq1|m.8511.path2;Name=comp15748_c0_seq1|m.8511;Target=comp15748_c0_seq1|m.8511 509 1067;Gap=M559
###
scaffold_1654	merc_genome	cDNA_match	2260	2376	100	-	.	ID=comp15751_c0_seq1|m.8512.path1;Name=comp15751_c0_seq1|m.8512;Target=comp15751_c0_seq1|m.8512 1 117;Gap=M117
scaffold_1654	merc_genome	cDNA_match	1938	2001	100	-	.	ID=comp15751_c0_seq1|m.8512.path1;Name=comp15751_c0_seq1|m.8512;Target=comp15751_c0_seq1|m.8512 118 181;Gap=M64
scaffold_1654	merc_genome	cDNA_match	554	662	100	-	.	ID=comp15751_c0_seq1|m.8512.path1;Name=comp15751_c0_seq1|m.8512;Target=comp15751_c0_seq1|m.8512 182 290;Gap=M109
scaffold_1654	merc_genome	cDNA_match	1	125	100	-	.	ID=comp15751_c0_seq1|m.8512.path1;Name=comp15751_c0_seq1|m.8512;Target=comp15751_c0_seq1|m.8512 291 415;Gap=M125
###
scaffold_277	merc_genome	cDNA_match	31419	31456	100	+	.	ID=comp15752_c0_seq1|m.8513.path1;Name=comp15752_c0_seq1|m.8513;Target=comp15752_c0_seq1|m.8513 1 38;Gap=M38
scaffold_277	merc_genome	cDNA_match	31567	31653	100	+	.	ID=comp15752_c0_seq1|m.8513.path1;Name=comp15752_c0_seq1|m.8513;Target=comp15752_c0_seq1|m.8513 49 135;Gap=M87
scaffold_277	merc_genome	cDNA_match	31804	31893	100	+	.	ID=comp15752_c0_seq1|m.8513.path1;Name=comp15752_c0_seq1|m.8513;Target=comp15752_c0_seq1|m.8513 136 225;Gap=M90
scaffold_277	merc_genome	cDNA_match	31995	32081	100	+	.	ID=comp15752_c0_seq1|m.8513.path1;Name=comp15752_c0_seq1|m.8513;Target=comp15752_c0_seq1|m.8513 226 312;Gap=M87
scaffold_277	merc_genome	cDNA_match	32183	32281	100	+	.	ID=comp15752_c0_seq1|m.8513.path1;Name=comp15752_c0_seq1|m.8513;Target=comp15752_c0_seq1|m.8513 313 411;Gap=M99
scaffold_277	merc_genome	cDNA_match	32678	34768	99	+	.	ID=comp15752_c0_seq1|m.8513.path1;Name=comp15752_c0_seq1|m.8513;Target=comp15752_c0_seq1|m.8513 412 2502;Gap=M2091
scaffold_277	merc_genome	cDNA_match	34955	35101	100	+	.	ID=comp15752_c0_seq1|m.8513.path1;Name=comp15752_c0_seq1|m.8513;Target=comp15752_c0_seq1|m.8513 2503 2649;Gap=M147
scaffold_277	merc_genome	cDNA_match	35191	35582	100	+	.	ID=comp15752_c0_seq1|m.8513.path1;Name=comp15752_c0_seq1|m.8513;Target=comp15752_c0_seq1|m.8513 2650 3041;Gap=M392
scaffold_277	merc_genome	cDNA_match	35681	35897	100	+	.	ID=comp15752_c0_seq1|m.8513.path1;Name=comp15752_c0_seq1|m.8513;Target=comp15752_c0_seq1|m.8513 3042 3258;Gap=M217
###
scaffold2165_1_size27710	merc_genome	cDNA_match	22437	23526	99	+	.	ID=comp15753_c0_seq1|m.8514.path1;Name=comp15753_c0_seq1|m.8514;Target=comp15753_c0_seq1|m.8514 1 1090;Gap=M1090
scaffold2165_1_size27710	merc_genome	cDNA_match	25037	25228	99	+	.	ID=comp15753_c0_seq1|m.8514.path1;Name=comp15753_c0_seq1|m.8514;Target=comp15753_c0_seq1|m.8514 1091 1282;Gap=M192
scaffold2165_1_size27710	merc_genome	cDNA_match	25439	25929	100	+	.	ID=comp15753_c0_seq1|m.8514.path1;Name=comp15753_c0_seq1|m.8514;Target=comp15753_c0_seq1|m.8514 1283 1773;Gap=M491
###
scaffold3306_1_size21757	merc_genome	cDNA_match	13553	13615	98	+	.	ID=comp15754_c0_seq1|m.8515.path1;Name=comp15754_c0_seq1|m.8515;Target=comp15754_c0_seq1|m.8515 1 63;Gap=M63
scaffold3306_1_size21757	merc_genome	cDNA_match	13913	14059	100	+	.	ID=comp15754_c0_seq1|m.8515.path1;Name=comp15754_c0_seq1|m.8515;Target=comp15754_c0_seq1|m.8515 64 210;Gap=M147
scaffold3306_1_size21757	merc_genome	cDNA_match	14868	15027	100	+	.	ID=comp15754_c0_seq1|m.8515.path1;Name=comp15754_c0_seq1|m.8515;Target=comp15754_c0_seq1|m.8515 211 370;Gap=M160
scaffold3306_1_size21757	merc_genome	cDNA_match	15397	16735	99	+	.	ID=comp15754_c0_seq1|m.8515.path1;Name=comp15754_c0_seq1|m.8515;Target=comp15754_c0_seq1|m.8515 371 1709;Gap=M1339
scaffold3306_1_size21757	merc_genome	cDNA_match	16817	16991	100	+	.	ID=comp15754_c0_seq1|m.8515.path1;Name=comp15754_c0_seq1|m.8515;Target=comp15754_c0_seq1|m.8515 1710 1884;Gap=M175
###
scaffold3306_1_size21757	merc_genome	cDNA_match	15971	16360	99	-	.	ID=comp15754_c0_seq1|m.8516.path1;Name=comp15754_c0_seq1|m.8516;Target=comp15754_c0_seq1|m.8516 1 390;Gap=M390
###
scaffold_3896	merc_genome	cDNA_match	974	1156	100	+	.	ID=comp15757_c0_seq1|m.8517.path1;Name=comp15757_c0_seq1|m.8517;Target=comp15757_c0_seq1|m.8517 1 183;Gap=M183
scaffold_3896	merc_genome	cDNA_match	1928	2195	87	+	.	ID=comp15757_c0_seq1|m.8517.path1;Name=comp15757_c0_seq1|m.8517;Target=comp15757_c0_seq1|m.8517 184 487;Gap=M75 I36 M193
scaffold_3896	merc_genome	cDNA_match	2313	2376	100	+	.	ID=comp15757_c0_seq1|m.8517.path1;Name=comp15757_c0_seq1|m.8517;Target=comp15757_c0_seq1|m.8517 488 551;Gap=M64
###
scaffold_3896	merc_genome	cDNA_match	1928	1999	98	-	.	ID=comp15757_c0_seq1|m.8518.path1;Name=comp15757_c0_seq1|m.8518;Target=comp15757_c0_seq1|m.8518 1 72;Gap=M72
scaffold_3896	merc_genome	cDNA_match	878	1156	100	-	.	ID=comp15757_c0_seq1|m.8518.path1;Name=comp15757_c0_seq1|m.8518;Target=comp15757_c0_seq1|m.8518 73 351;Gap=M279
###
scaffold49544_1_size1513	merc_genome	cDNA_match	1150	1453	85	-	.	ID=comp15763_c0_seq1|m.8519.path1;Name=comp15763_c0_seq1|m.8519;Target=comp15763_c0_seq1|m.8519 1 345;Gap=M83 I41 M221
scaffold49544_1_size1513	merc_genome	cDNA_match	269	487	99	-	.	ID=comp15763_c0_seq1|m.8519.path1;Name=comp15763_c0_seq1|m.8519;Target=comp15763_c0_seq1|m.8519 346 564;Gap=M219
###
scaffold102148_1_size761	merc_genome	cDNA_match	257	669	92	-	.	ID=comp15767_c0_seq1|m.8520.path1;Name=comp15767_c0_seq1|m.8520;Target=comp15767_c0_seq1|m.8520 1 443;Gap=M211 I30 M202
###
scaffold27068_1_size2820	merc_genome	cDNA_match	1834	2326	99	-	.	ID=comp15767_c0_seq1|m.8520.path2;Name=comp15767_c0_seq1|m.8520;Target=comp15767_c0_seq1|m.8520 444 936;Gap=M493
###
scaffold27068_1_size2820	merc_genome	cDNA_match	2227	2326	98	+	.	ID=comp15767_c0_seq1|m.8521.path1;Name=comp15767_c0_seq1|m.8521;Target=comp15767_c0_seq1|m.8521 1 100;Gap=M100
###
scaffold102148_1_size761	merc_genome	cDNA_match	257	549	88	+	.	ID=comp15767_c0_seq1|m.8521.path2;Name=comp15767_c0_seq1|m.8521;Target=comp15767_c0_seq1|m.8521 101 423;Gap=M204 D3 M1 I33 M85
###
scaffold27942_1_size2715	merc_genome	cDNA_match	1446	1578	100	-	.	ID=comp15774_c0_seq1|m.8522.path1;Name=comp15774_c0_seq1|m.8522;Target=comp15774_c0_seq1|m.8522 1 133;Gap=M133
###
scaffold19089_1_size5349	merc_genome	cDNA_match	150	279	100	+	.	ID=comp15774_c0_seq1|m.8522.path2;Name=comp15774_c0_seq1|m.8522;Target=comp15774_c0_seq1|m.8522 134 263;Gap=M130
scaffold19089_1_size5349	merc_genome	cDNA_match	376	928	99	+	.	ID=comp15774_c0_seq1|m.8522.path2;Name=comp15774_c0_seq1|m.8522;Target=comp15774_c0_seq1|m.8522 264 816;Gap=M553
###
scaffold27942_1_size2715	merc_genome	cDNA_match	298	367	100	+	.	ID=comp15774_c0_seq1|m.8523.path1;Name=comp15774_c0_seq1|m.8523;Target=comp15774_c0_seq1|m.8523 1 70;Gap=M70
scaffold27942_1_size2715	merc_genome	cDNA_match	464	593	100	+	.	ID=comp15774_c0_seq1|m.8523.path1;Name=comp15774_c0_seq1|m.8523;Target=comp15774_c0_seq1|m.8523 71 200;Gap=M130
scaffold27942_1_size2715	merc_genome	cDNA_match	1446	1581	100	+	.	ID=comp15774_c0_seq1|m.8523.path1;Name=comp15774_c0_seq1|m.8523;Target=comp15774_c0_seq1|m.8523 201 336;Gap=M136
scaffold27942_1_size2715	merc_genome	cDNA_match	1845	1907	100	+	.	ID=comp15774_c0_seq1|m.8523.path1;Name=comp15774_c0_seq1|m.8523;Target=comp15774_c0_seq1|m.8523 337 399;Gap=M63
###
scaffold1621_1_size32342	merc_genome	cDNA_match	19531	20006	98	+	.	ID=comp15777_c0_seq1|m.8524.path1;Name=comp15777_c0_seq1|m.8524;Target=comp15777_c0_seq1|m.8524 1 474;Gap=M474 D2
scaffold1621_1_size32342	merc_genome	cDNA_match	20040	20125	94	+	.	ID=comp15777_c0_seq1|m.8524.path1;Name=comp15777_c0_seq1|m.8524;Target=comp15777_c0_seq1|m.8524 475 560;Gap=M86
scaffold1621_1_size32342	merc_genome	cDNA_match	21286	21517	100	+	.	ID=comp15777_c0_seq1|m.8524.path1;Name=comp15777_c0_seq1|m.8524;Target=comp15777_c0_seq1|m.8524 561 792;Gap=M232
###
scaffold2281_1_size26906	merc_genome	cDNA_match	15231	15456	96	+	.	ID=comp15778_c0_seq1|m.8525.path1;Name=comp15778_c0_seq1|m.8525;Target=comp15778_c0_seq1|m.8525 1 226;Gap=M226
scaffold2281_1_size26906	merc_genome	cDNA_match	15965	16065	100	+	.	ID=comp15778_c0_seq1|m.8525.path1;Name=comp15778_c0_seq1|m.8525;Target=comp15778_c0_seq1|m.8525 227 327;Gap=M101
scaffold2281_1_size26906	merc_genome	cDNA_match	16171	16373	100	+	.	ID=comp15778_c0_seq1|m.8525.path1;Name=comp15778_c0_seq1|m.8525;Target=comp15778_c0_seq1|m.8525 328 530;Gap=M203
scaffold2281_1_size26906	merc_genome	cDNA_match	17253	17655	99	+	.	ID=comp15778_c0_seq1|m.8525.path1;Name=comp15778_c0_seq1|m.8525;Target=comp15778_c0_seq1|m.8525 531 933;Gap=M403
###
scaffold23866_1_size3345	merc_genome	cDNA_match	2717	2876	100	-	.	ID=comp15780_c0_seq1|m.8526.path1;Name=comp15780_c0_seq1|m.8526;Target=comp15780_c0_seq1|m.8526 1 160;Gap=M160
scaffold23866_1_size3345	merc_genome	cDNA_match	1243	1878	97	-	.	ID=comp15780_c0_seq1|m.8526.path1;Name=comp15780_c0_seq1|m.8526;Target=comp15780_c0_seq1|m.8526 161 804;Gap=M553 I8 M83
###
scaffold_3853	merc_genome	cDNA_match	502	547	100	+	.	ID=comp15781_c0_seq1|m.8527.path1;Name=comp15781_c0_seq1|m.8527;Target=comp15781_c0_seq1|m.8527 1 46;Gap=M46
scaffold_3853	merc_genome	cDNA_match	2348	2427	95	+	.	ID=comp15781_c0_seq1|m.8527.path1;Name=comp15781_c0_seq1|m.8527;Target=comp15781_c0_seq1|m.8527 47 126;Gap=M80
scaffold_3853	merc_genome	cDNA_match	2663	3118	99	+	.	ID=comp15781_c0_seq1|m.8527.path1;Name=comp15781_c0_seq1|m.8527;Target=comp15781_c0_seq1|m.8527 127 582;Gap=M456
###
scaffold_3853	merc_genome	cDNA_match	1089	1175	98	+	.	ID=comp15781_c0_seq1|m.8527.path2;Name=comp15781_c0_seq1|m.8527;Target=comp15781_c0_seq1|m.8527 583 669;Gap=M87
scaffold_3853	merc_genome	cDNA_match	1322	1447	100	+	.	ID=comp15781_c0_seq1|m.8527.path2;Name=comp15781_c0_seq1|m.8527;Target=comp15781_c0_seq1|m.8527 670 795;Gap=M126
scaffold_3853	merc_genome	cDNA_match	3506	3700	99	+	.	ID=comp15781_c0_seq1|m.8527.path2;Name=comp15781_c0_seq1|m.8527;Target=comp15781_c0_seq1|m.8527 796 990;Gap=M195
scaffold_3853	merc_genome	cDNA_match	3796	3882	100	+	.	ID=comp15781_c0_seq1|m.8527.path2;Name=comp15781_c0_seq1|m.8527;Target=comp15781_c0_seq1|m.8527 991 1077;Gap=M87
scaffold_3853	merc_genome	cDNA_match	4234	4358	100	+	.	ID=comp15781_c0_seq1|m.8527.path2;Name=comp15781_c0_seq1|m.8527;Target=comp15781_c0_seq1|m.8527 1078 1202;Gap=M125
###
scaffold9854_1_size9591	merc_genome	cDNA_match	8630	9391	99	-	.	ID=comp15784_c0_seq1|m.8528.path1;Name=comp15784_c0_seq1|m.8528;Target=comp15784_c0_seq1|m.8528 1 762;Gap=M762
###
scaffold13237_1_size7180	merc_genome	cDNA_match	6650	6716	100	+	.	ID=comp15791_c0_seq1|m.8529.path1;Name=comp15791_c0_seq1|m.8529;Target=comp15791_c0_seq1|m.8529 1 67;Gap=M67
scaffold13237_1_size7180	merc_genome	cDNA_match	6872	7005	87	+	.	ID=comp15791_c0_seq1|m.8529.path1;Name=comp15791_c0_seq1|m.8529;Target=comp15791_c0_seq1|m.8529 68 188;Gap=M100 D13 M21
scaffold13237_1_size7180	merc_genome	cDNA_match	7111	7159	97	+	.	ID=comp15791_c0_seq1|m.8529.path1;Name=comp15791_c0_seq1|m.8529;Target=comp15791_c0_seq1|m.8529 189 237;Gap=M49
###
scaffold_1846	merc_genome	cDNA_match	21	125	100	+	.	ID=comp15791_c0_seq1|m.8529.path2;Name=comp15791_c0_seq1|m.8529;Target=comp15791_c0_seq1|m.8529 238 342;Gap=M105
scaffold_1846	merc_genome	cDNA_match	240	320	100	+	.	ID=comp15791_c0_seq1|m.8529.path2;Name=comp15791_c0_seq1|m.8529;Target=comp15791_c0_seq1|m.8529 343 423;Gap=M81
scaffold_1846	merc_genome	cDNA_match	545	656	100	+	.	ID=comp15791_c0_seq1|m.8529.path2;Name=comp15791_c0_seq1|m.8529;Target=comp15791_c0_seq1|m.8529 424 535;Gap=M112
scaffold_1846	merc_genome	cDNA_match	739	865	100	+	.	ID=comp15791_c0_seq1|m.8529.path2;Name=comp15791_c0_seq1|m.8529;Target=comp15791_c0_seq1|m.8529 536 662;Gap=M127
scaffold_1846	merc_genome	cDNA_match	981	1119	100	+	.	ID=comp15791_c0_seq1|m.8529.path2;Name=comp15791_c0_seq1|m.8529;Target=comp15791_c0_seq1|m.8529 663 801;Gap=M139
scaffold_1846	merc_genome	cDNA_match	1598	1715	100	+	.	ID=comp15791_c0_seq1|m.8529.path2;Name=comp15791_c0_seq1|m.8529;Target=comp15791_c0_seq1|m.8529 802 919;Gap=M118
scaffold_1846	merc_genome	cDNA_match	1819	2018	100	+	.	ID=comp15791_c0_seq1|m.8529.path2;Name=comp15791_c0_seq1|m.8529;Target=comp15791_c0_seq1|m.8529 920 1119;Gap=M200
scaffold_1846	merc_genome	cDNA_match	2131	2346	99	+	.	ID=comp15791_c0_seq1|m.8529.path2;Name=comp15791_c0_seq1|m.8529;Target=comp15791_c0_seq1|m.8529 1120 1335;Gap=M216
scaffold_1846	merc_genome	cDNA_match	2433	2598	100	+	.	ID=comp15791_c0_seq1|m.8529.path2;Name=comp15791_c0_seq1|m.8529;Target=comp15791_c0_seq1|m.8529 1336 1501;Gap=M166
scaffold_1846	merc_genome	cDNA_match	2884	3022	100	+	.	ID=comp15791_c0_seq1|m.8529.path2;Name=comp15791_c0_seq1|m.8529;Target=comp15791_c0_seq1|m.8529 1502 1640;Gap=M139
scaffold_1846	merc_genome	cDNA_match	3118	3268	100	+	.	ID=comp15791_c0_seq1|m.8529.path2;Name=comp15791_c0_seq1|m.8529;Target=comp15791_c0_seq1|m.8529 1641 1791;Gap=M151
scaffold_1846	merc_genome	cDNA_match	3383	3777	99	+	.	ID=comp15791_c0_seq1|m.8529.path2;Name=comp15791_c0_seq1|m.8529;Target=comp15791_c0_seq1|m.8529 1792 2186;Gap=M395
scaffold_1846	merc_genome	cDNA_match	4070	4357	97	+	.	ID=comp15791_c0_seq1|m.8529.path2;Name=comp15791_c0_seq1|m.8529;Target=comp15791_c0_seq1|m.8529 2187 2475;Gap=M5 I1 M283
###
scaffold_1846	merc_genome	cDNA_match	4077	4110	100	-	.	ID=comp15791_c0_seq1|m.8530.path1;Name=comp15791_c0_seq1|m.8530;Target=comp15791_c0_seq1|m.8530 1 34;Gap=M34
scaffold_1846	merc_genome	cDNA_match	3454	3774	100	-	.	ID=comp15791_c0_seq1|m.8530.path1;Name=comp15791_c0_seq1|m.8530;Target=comp15791_c0_seq1|m.8530 46 366;Gap=M321
###
scaffold_3176	merc_genome	cDNA_match	2937	4295	99	+	.	ID=comp15792_c0_seq1|m.8531.path1;Name=comp15792_c0_seq1|m.8531;Target=comp15792_c0_seq1|m.8531 1 1359;Gap=M1359
###
scaffold77303_1_size998	merc_genome	cDNA_match	783	998	99	-	.	ID=comp15792_c0_seq1|m.8532.path1;Name=comp15792_c0_seq1|m.8532;Target=comp15792_c0_seq1|m.8532 12 227;Gap=M216
scaffold77303_1_size998	merc_genome	cDNA_match	361	682	98	-	.	ID=comp15792_c0_seq1|m.8532.path1;Name=comp15792_c0_seq1|m.8532;Target=comp15792_c0_seq1|m.8532 228 549;Gap=M322
###
scaffold74601_1_size1032	merc_genome	cDNA_match	110	263	99	-	.	ID=comp15792_c0_seq1|m.8532.path2;Name=comp15792_c0_seq1|m.8532;Target=comp15792_c0_seq1|m.8532 550 703;Gap=M154
###
scaffold_3176	merc_genome	cDNA_match	609	663	98	+	.	ID=comp15792_c0_seq1|m.8533.path1;Name=comp15792_c0_seq1|m.8533;Target=comp15792_c0_seq1|m.8533 39 93;Gap=M55
scaffold_3176	merc_genome	cDNA_match	791	883	97	+	.	ID=comp15792_c0_seq1|m.8533.path1;Name=comp15792_c0_seq1|m.8533;Target=comp15792_c0_seq1|m.8533 94 186;Gap=M93
scaffold_3176	merc_genome	cDNA_match	997	1075	100	+	.	ID=comp15792_c0_seq1|m.8533.path1;Name=comp15792_c0_seq1|m.8533;Target=comp15792_c0_seq1|m.8533 187 265;Gap=M79
scaffold_3176	merc_genome	cDNA_match	1797	1908	95	+	.	ID=comp15792_c0_seq1|m.8533.path1;Name=comp15792_c0_seq1|m.8533;Target=comp15792_c0_seq1|m.8533 266 372;Gap=M10 D3 M13 D1 M8 D1 M76
scaffold_3176	merc_genome	cDNA_match	1988	2109	100	+	.	ID=comp15792_c0_seq1|m.8533.path1;Name=comp15792_c0_seq1|m.8533;Target=comp15792_c0_seq1|m.8533 373 494;Gap=M122
scaffold_3176	merc_genome	cDNA_match	2855	2897	97	+	.	ID=comp15792_c0_seq1|m.8533.path1;Name=comp15792_c0_seq1|m.8533;Target=comp15792_c0_seq1|m.8533 495 537;Gap=M43
###
scaffold_3176	merc_genome	cDNA_match	1988	2070	100	-	.	ID=comp15792_c0_seq1|m.8534.path1;Name=comp15792_c0_seq1|m.8534;Target=comp15792_c0_seq1|m.8534 1 83;Gap=M83
scaffold_3176	merc_genome	cDNA_match	1797	1908	95	-	.	ID=comp15792_c0_seq1|m.8534.path1;Name=comp15792_c0_seq1|m.8534;Target=comp15792_c0_seq1|m.8534 84 190;Gap=M76 D1 M8 D1 M13 D3 M10
scaffold_3176	merc_genome	cDNA_match	997	1075	100	-	.	ID=comp15792_c0_seq1|m.8534.path1;Name=comp15792_c0_seq1|m.8534;Target=comp15792_c0_seq1|m.8534 191 269;Gap=M79
scaffold_3176	merc_genome	cDNA_match	802	883	97	-	.	ID=comp15792_c0_seq1|m.8534.path1;Name=comp15792_c0_seq1|m.8534;Target=comp15792_c0_seq1|m.8534 270 351;Gap=M82
###
scaffold_3176	merc_genome	cDNA_match	3560	3886	99	-	.	ID=comp15792_c0_seq1|m.8535.path1;Name=comp15792_c0_seq1|m.8535;Target=comp15792_c0_seq1|m.8535 1 327;Gap=M327
###
scaffold97343_1_size800	merc_genome	cDNA_match	227	547	99	+	.	ID=comp15792_c0_seq1|m.8535.path2;Name=comp15792_c0_seq1|m.8535;Target=comp15792_c0_seq1|m.8535 1 321;Gap=M321
###
scaffold8698_1_size10864	merc_genome	cDNA_match	988	1272	90	+	.	ID=comp15792_c0_seq1|m.8535.path3;Name=comp15792_c0_seq1|m.8535;Target=comp15792_c0_seq1|m.8535 38 327;Gap=M35 I3 M121 I1 M40 I1 M89
###
scaffold_569	merc_genome	cDNA_match	5169	5297	99	+	.	ID=comp15795_c0_seq1|m.8536.path1;Name=comp15795_c0_seq1|m.8536;Target=comp15795_c0_seq1|m.8536 3 131;Gap=M129
scaffold_569	merc_genome	cDNA_match	5373	5528	100	+	.	ID=comp15795_c0_seq1|m.8536.path1;Name=comp15795_c0_seq1|m.8536;Target=comp15795_c0_seq1|m.8536 132 287;Gap=M156
scaffold_569	merc_genome	cDNA_match	5642	5727	100	+	.	ID=comp15795_c0_seq1|m.8536.path1;Name=comp15795_c0_seq1|m.8536;Target=comp15795_c0_seq1|m.8536 288 373;Gap=M86
scaffold_569	merc_genome	cDNA_match	6327	6452	100	+	.	ID=comp15795_c0_seq1|m.8536.path1;Name=comp15795_c0_seq1|m.8536;Target=comp15795_c0_seq1|m.8536 374 499;Gap=M126
scaffold_569	merc_genome	cDNA_match	6664	6791	100	+	.	ID=comp15795_c0_seq1|m.8536.path1;Name=comp15795_c0_seq1|m.8536;Target=comp15795_c0_seq1|m.8536 500 627;Gap=M128
scaffold_569	merc_genome	cDNA_match	8373	8513	100	+	.	ID=comp15795_c0_seq1|m.8536.path1;Name=comp15795_c0_seq1|m.8536;Target=comp15795_c0_seq1|m.8536 628 768;Gap=M141
###
scaffold_569	merc_genome	cDNA_match	5169	5297	99	+	.	ID=comp15795_c0_seq1|m.8537.path1;Name=comp15795_c0_seq1|m.8537;Target=comp15795_c0_seq1|m.8537 4 132;Gap=M129
scaffold_569	merc_genome	cDNA_match	5373	5528	100	+	.	ID=comp15795_c0_seq1|m.8537.path1;Name=comp15795_c0_seq1|m.8537;Target=comp15795_c0_seq1|m.8537 133 288;Gap=M156
scaffold_569	merc_genome	cDNA_match	5642	5665	100	+	.	ID=comp15795_c0_seq1|m.8537.path1;Name=comp15795_c0_seq1|m.8537;Target=comp15795_c0_seq1|m.8537 289 312;Gap=M24
###
scaffold9361_1_size10169	merc_genome	cDNA_match	10091	10169	98	-	.	ID=comp15795_c0_seq1|m.8537.path2;Name=comp15795_c0_seq1|m.8537;Target=comp15795_c0_seq1|m.8537 54 132;Gap=M79
scaffold9361_1_size10169	merc_genome	cDNA_match	9860	10015	99	-	.	ID=comp15795_c0_seq1|m.8537.path2;Name=comp15795_c0_seq1|m.8537;Target=comp15795_c0_seq1|m.8537 133 288;Gap=M156
scaffold9361_1_size10169	merc_genome	cDNA_match	9259	9282	100	-	.	ID=comp15795_c0_seq1|m.8537.path2;Name=comp15795_c0_seq1|m.8537;Target=comp15795_c0_seq1|m.8537 289 312;Gap=M24
###
scaffold170931_1_size416	merc_genome	cDNA_match	179	416	98	-	.	ID=comp15796_c0_seq1|m.8538.path1;Name=comp15796_c0_seq1|m.8538;Target=comp15796_c0_seq1|m.8538 99 336;Gap=M238
###
scaffold_1017	merc_genome	cDNA_match	8338	8508	88	-	.	ID=comp15796_c0_seq1|m.8538.path2;Name=comp15796_c0_seq1|m.8538;Target=comp15796_c0_seq1|m.8538 337 487;Gap=M143 D20 M8
scaffold_1017	merc_genome	cDNA_match	6819	6821	5	-	.	ID=comp15796_c0_seq1|m.8538.path2;Name=comp15796_c0_seq1|m.8538;Target=comp15796_c0_seq1|m.8538 517 570;Gap=M1 I51 M2
scaffold_1017	merc_genome	cDNA_match	5694	6266	97	-	.	ID=comp15796_c0_seq1|m.8538.path2;Name=comp15796_c0_seq1|m.8538;Target=comp15796_c0_seq1|m.8538 571 1143;Gap=M573
###
scaffold12972_1_size7291	merc_genome	cDNA_match	4232	4264	100	-	.	ID=comp15797_c0_seq1|m.8539.path1;Name=comp15797_c0_seq1|m.8539;Target=comp15797_c0_seq1|m.8539 1 33;Gap=M33
scaffold12972_1_size7291	merc_genome	cDNA_match	3997	4144	99	-	.	ID=comp15797_c0_seq1|m.8539.path1;Name=comp15797_c0_seq1|m.8539;Target=comp15797_c0_seq1|m.8539 34 181;Gap=M148
scaffold12972_1_size7291	merc_genome	cDNA_match	3744	3915	99	-	.	ID=comp15797_c0_seq1|m.8539.path1;Name=comp15797_c0_seq1|m.8539;Target=comp15797_c0_seq1|m.8539 182 353;Gap=M172
scaffold12972_1_size7291	merc_genome	cDNA_match	2015	2069	100	-	.	ID=comp15797_c0_seq1|m.8539.path1;Name=comp15797_c0_seq1|m.8539;Target=comp15797_c0_seq1|m.8539 354 408;Gap=M55
scaffold12972_1_size7291	merc_genome	cDNA_match	1771	1902	100	-	.	ID=comp15797_c0_seq1|m.8539.path1;Name=comp15797_c0_seq1|m.8539;Target=comp15797_c0_seq1|m.8539 409 540;Gap=M132
scaffold12972_1_size7291	merc_genome	cDNA_match	1513	1680	100	-	.	ID=comp15797_c0_seq1|m.8539.path1;Name=comp15797_c0_seq1|m.8539;Target=comp15797_c0_seq1|m.8539 541 708;Gap=M168
###
scaffold_3624	merc_genome	cDNA_match	14952	15021	97	-	.	ID=comp15798_c0_seq1|m.8540.path1;Name=comp15798_c0_seq1|m.8540;Target=comp15798_c0_seq1|m.8540 1 70;Gap=M70
scaffold_3624	merc_genome	cDNA_match	14489	14577	100	-	.	ID=comp15798_c0_seq1|m.8540.path1;Name=comp15798_c0_seq1|m.8540;Target=comp15798_c0_seq1|m.8540 71 159;Gap=M89
scaffold_3624	merc_genome	cDNA_match	14303	14368	100	-	.	ID=comp15798_c0_seq1|m.8540.path1;Name=comp15798_c0_seq1|m.8540;Target=comp15798_c0_seq1|m.8540 160 225;Gap=M66
scaffold_3624	merc_genome	cDNA_match	14149	14196	100	-	.	ID=comp15798_c0_seq1|m.8540.path1;Name=comp15798_c0_seq1|m.8540;Target=comp15798_c0_seq1|m.8540 226 273;Gap=M48
scaffold_3624	merc_genome	cDNA_match	1436	1503	98	-	.	ID=comp15798_c0_seq1|m.8540.path1;Name=comp15798_c0_seq1|m.8540;Target=comp15798_c0_seq1|m.8540 274 341;Gap=M68
scaffold_3624	merc_genome	cDNA_match	838	910	100	-	.	ID=comp15798_c0_seq1|m.8540.path1;Name=comp15798_c0_seq1|m.8540;Target=comp15798_c0_seq1|m.8540 342 414;Gap=M73
scaffold_3624	merc_genome	cDNA_match	402	742	91	-	.	ID=comp15798_c0_seq1|m.8540.path1;Name=comp15798_c0_seq1|m.8540;Target=comp15798_c0_seq1|m.8540 415 771;Gap=M166 I4 M16 I6 M9 I6 M150
scaffold_3624	merc_genome	cDNA_match	46	139	100	-	.	ID=comp15798_c0_seq1|m.8540.path1;Name=comp15798_c0_seq1|m.8540;Target=comp15798_c0_seq1|m.8540 772 865;Gap=M94
###
scaffold30401_1_size2468	merc_genome	cDNA_match	2430	2468	100	-	.	ID=comp15799_c0_seq1|m.8541.path1;Name=comp15799_c0_seq1|m.8541;Target=comp15799_c0_seq1|m.8541 322 360;Gap=M39
scaffold30401_1_size2468	merc_genome	cDNA_match	2211	2351	100	-	.	ID=comp15799_c0_seq1|m.8541.path1;Name=comp15799_c0_seq1|m.8541;Target=comp15799_c0_seq1|m.8541 361 501;Gap=M141
scaffold30401_1_size2468	merc_genome	cDNA_match	1248	1340	98	-	.	ID=comp15799_c0_seq1|m.8541.path1;Name=comp15799_c0_seq1|m.8541;Target=comp15799_c0_seq1|m.8541 502 594;Gap=M93
scaffold30401_1_size2468	merc_genome	cDNA_match	898	1092	100	-	.	ID=comp15799_c0_seq1|m.8541.path1;Name=comp15799_c0_seq1|m.8541;Target=comp15799_c0_seq1|m.8541 595 789;Gap=M195
###
scaffold6770_1_size13022	merc_genome	cDNA_match	1460	1498	100	-	.	ID=comp15799_c0_seq1|m.8541.path2;Name=comp15799_c0_seq1|m.8541;Target=comp15799_c0_seq1|m.8541 322 360;Gap=M39
scaffold6770_1_size13022	merc_genome	cDNA_match	1241	1381	100	-	.	ID=comp15799_c0_seq1|m.8541.path2;Name=comp15799_c0_seq1|m.8541;Target=comp15799_c0_seq1|m.8541 361 501;Gap=M141
scaffold6770_1_size13022	merc_genome	cDNA_match	350	442	100	-	.	ID=comp15799_c0_seq1|m.8541.path2;Name=comp15799_c0_seq1|m.8541;Target=comp15799_c0_seq1|m.8541 502 594;Gap=M93
scaffold6770_1_size13022	merc_genome	cDNA_match	1	195	96	-	.	ID=comp15799_c0_seq1|m.8541.path2;Name=comp15799_c0_seq1|m.8541;Target=comp15799_c0_seq1|m.8541 595 789;Gap=M195
###
scaffold2573_1_size25136	merc_genome	cDNA_match	9186	9254	100	-	.	ID=comp15800_c0_seq1|m.8542.path1;Name=comp15800_c0_seq1|m.8542;Target=comp15800_c0_seq1|m.8542 1 69;Gap=M69
scaffold2573_1_size25136	merc_genome	cDNA_match	8820	9074	100	-	.	ID=comp15800_c0_seq1|m.8542.path1;Name=comp15800_c0_seq1|m.8542;Target=comp15800_c0_seq1|m.8542 70 324;Gap=M255
scaffold2573_1_size25136	merc_genome	cDNA_match	8542	8688	100	-	.	ID=comp15800_c0_seq1|m.8542.path1;Name=comp15800_c0_seq1|m.8542;Target=comp15800_c0_seq1|m.8542 325 471;Gap=M147
scaffold2573_1_size25136	merc_genome	cDNA_match	8424	8451	100	-	.	ID=comp15800_c0_seq1|m.8542.path1;Name=comp15800_c0_seq1|m.8542;Target=comp15800_c0_seq1|m.8542 472 499;Gap=M28
scaffold2573_1_size25136	merc_genome	cDNA_match	8178	8248	100	-	.	ID=comp15800_c0_seq1|m.8542.path1;Name=comp15800_c0_seq1|m.8542;Target=comp15800_c0_seq1|m.8542 500 570;Gap=M71
scaffold2573_1_size25136	merc_genome	cDNA_match	7535	7594	100	-	.	ID=comp15800_c0_seq1|m.8542.path1;Name=comp15800_c0_seq1|m.8542;Target=comp15800_c0_seq1|m.8542 571 630;Gap=M60
scaffold2573_1_size25136	merc_genome	cDNA_match	7336	7404	100	-	.	ID=comp15800_c0_seq1|m.8542.path1;Name=comp15800_c0_seq1|m.8542;Target=comp15800_c0_seq1|m.8542 631 699;Gap=M69
###
scaffold_1648	merc_genome	cDNA_match	1268	1336	100	+	.	ID=comp15800_c0_seq1|m.8542.path2;Name=comp15800_c0_seq1|m.8542;Target=comp15800_c0_seq1|m.8542 1 69;Gap=M69
scaffold_1648	merc_genome	cDNA_match	1422	1676	100	+	.	ID=comp15800_c0_seq1|m.8542.path2;Name=comp15800_c0_seq1|m.8542;Target=comp15800_c0_seq1|m.8542 70 324;Gap=M255
scaffold_1648	merc_genome	cDNA_match	1740	1886	100	+	.	ID=comp15800_c0_seq1|m.8542.path2;Name=comp15800_c0_seq1|m.8542;Target=comp15800_c0_seq1|m.8542 325 471;Gap=M147
scaffold_1648	merc_genome	cDNA_match	1977	2004	100	+	.	ID=comp15800_c0_seq1|m.8542.path2;Name=comp15800_c0_seq1|m.8542;Target=comp15800_c0_seq1|m.8542 472 499;Gap=M28
scaffold_1648	merc_genome	cDNA_match	2155	2227	100	+	.	ID=comp15800_c0_seq1|m.8542.path2;Name=comp15800_c0_seq1|m.8542;Target=comp15800_c0_seq1|m.8542 500 572;Gap=M73
###
scaffold_1648	merc_genome	cDNA_match	390	578	100	+	.	ID=comp15800_c0_seq1|m.8543.path1;Name=comp15800_c0_seq1|m.8543;Target=comp15800_c0_seq1|m.8543 1 189;Gap=M189
scaffold_1648	merc_genome	cDNA_match	677	865	100	+	.	ID=comp15800_c0_seq1|m.8543.path1;Name=comp15800_c0_seq1|m.8543;Target=comp15800_c0_seq1|m.8543 190 378;Gap=M189
scaffold_1648	merc_genome	cDNA_match	958	1011	100	+	.	ID=comp15800_c0_seq1|m.8543.path1;Name=comp15800_c0_seq1|m.8543;Target=comp15800_c0_seq1|m.8543 379 432;Gap=M54
scaffold_1648	merc_genome	cDNA_match	1057	1167	100	+	.	ID=comp15800_c0_seq1|m.8543.path1;Name=comp15800_c0_seq1|m.8543;Target=comp15800_c0_seq1|m.8543 433 543;Gap=M111
scaffold_1648	merc_genome	cDNA_match	1266	1289	100	+	.	ID=comp15800_c0_seq1|m.8543.path1;Name=comp15800_c0_seq1|m.8543;Target=comp15800_c0_seq1|m.8543 544 567;Gap=M24
###
scaffold_1648	merc_genome	cDNA_match	1977	1996	100	-	.	ID=comp15800_c0_seq1|m.8544.path1;Name=comp15800_c0_seq1|m.8544;Target=comp15800_c0_seq1|m.8544 1 20;Gap=M20
scaffold_1648	merc_genome	cDNA_match	1740	1886	100	-	.	ID=comp15800_c0_seq1|m.8544.path1;Name=comp15800_c0_seq1|m.8544;Target=comp15800_c0_seq1|m.8544 21 167;Gap=M147
scaffold_1648	merc_genome	cDNA_match	1454	1676	100	-	.	ID=comp15800_c0_seq1|m.8544.path1;Name=comp15800_c0_seq1|m.8544;Target=comp15800_c0_seq1|m.8544 168 390;Gap=M223
###
scaffold2573_1_size25136	merc_genome	cDNA_match	8432	8451	100	+	.	ID=comp15800_c0_seq1|m.8544.path2;Name=comp15800_c0_seq1|m.8544;Target=comp15800_c0_seq1|m.8544 1 20;Gap=M20
scaffold2573_1_size25136	merc_genome	cDNA_match	8542	8688	100	+	.	ID=comp15800_c0_seq1|m.8544.path2;Name=comp15800_c0_seq1|m.8544;Target=comp15800_c0_seq1|m.8544 21 167;Gap=M147
scaffold2573_1_size25136	merc_genome	cDNA_match	8820	9042	100	+	.	ID=comp15800_c0_seq1|m.8544.path2;Name=comp15800_c0_seq1|m.8544;Target=comp15800_c0_seq1|m.8544 168 390;Gap=M223
###
scaffold_441	merc_genome	cDNA_match	21384	22149	99	+	.	ID=comp15804_c0_seq1|m.8545.path1;Name=comp15804_c0_seq1|m.8545;Target=comp15804_c0_seq1|m.8545 1 766;Gap=M766
scaffold_441	merc_genome	cDNA_match	22551	22630	100	+	.	ID=comp15804_c0_seq1|m.8545.path1;Name=comp15804_c0_seq1|m.8545;Target=comp15804_c0_seq1|m.8545 767 846;Gap=M80
scaffold_441	merc_genome	cDNA_match	22762	22845	98	+	.	ID=comp15804_c0_seq1|m.8545.path1;Name=comp15804_c0_seq1|m.8545;Target=comp15804_c0_seq1|m.8545 847 930;Gap=M84
scaffold_441	merc_genome	cDNA_match	22938	23012	100	+	.	ID=comp15804_c0_seq1|m.8545.path1;Name=comp15804_c0_seq1|m.8545;Target=comp15804_c0_seq1|m.8545 931 1005;Gap=M75
scaffold_441	merc_genome	cDNA_match	23834	23926	100	+	.	ID=comp15804_c0_seq1|m.8545.path1;Name=comp15804_c0_seq1|m.8545;Target=comp15804_c0_seq1|m.8545 1006 1098;Gap=M93
scaffold_441	merc_genome	cDNA_match	24210	24431	99	+	.	ID=comp15804_c0_seq1|m.8545.path1;Name=comp15804_c0_seq1|m.8545;Target=comp15804_c0_seq1|m.8545 1099 1320;Gap=M222
###
scaffold_441	merc_genome	cDNA_match	24210	24439	99	-	.	ID=comp15804_c0_seq1|m.8546.path1;Name=comp15804_c0_seq1|m.8546;Target=comp15804_c0_seq1|m.8546 1 230;Gap=M230
scaffold_441	merc_genome	cDNA_match	23834	23926	100	-	.	ID=comp15804_c0_seq1|m.8546.path1;Name=comp15804_c0_seq1|m.8546;Target=comp15804_c0_seq1|m.8546 231 323;Gap=M93
scaffold_441	merc_genome	cDNA_match	22964	23012	100	-	.	ID=comp15804_c0_seq1|m.8546.path1;Name=comp15804_c0_seq1|m.8546;Target=comp15804_c0_seq1|m.8546 324 372;Gap=M49
###
scaffold109094_1_size711	merc_genome	cDNA_match	28	260	99	-	.	ID=comp15804_c0_seq1|m.8546.path2;Name=comp15804_c0_seq1|m.8546;Target=comp15804_c0_seq1|m.8546 1 233;Gap=M233
###
scaffold58734_1_size1292	merc_genome	cDNA_match	308	670	98	-	.	ID=comp15807_c0_seq1|m.8547.path1;Name=comp15807_c0_seq1|m.8547;Target=comp15807_c0_seq1|m.8547 1 363;Gap=M363
###
scaffold90715_1_size857	merc_genome	cDNA_match	456	857	99	+	.	ID=comp15807_c0_seq1|m.8547.path2;Name=comp15807_c0_seq1|m.8547;Target=comp15807_c0_seq1|m.8547 364 765;Gap=M402
###
scaffold58734_1_size1292	merc_genome	cDNA_match	314	748	99	+	.	ID=comp15807_c0_seq1|m.8548.path1;Name=comp15807_c0_seq1|m.8548;Target=comp15807_c0_seq1|m.8548 1 435;Gap=M435
###
scaffold_1533	merc_genome	cDNA_match	10	145	100	+	.	ID=comp15812_c0_seq1|m.8549.path1;Name=comp15812_c0_seq1|m.8549;Target=comp15812_c0_seq1|m.8549 1 136;Gap=M136
scaffold_1533	merc_genome	cDNA_match	393	1177	99	+	.	ID=comp15812_c0_seq1|m.8549.path1;Name=comp15812_c0_seq1|m.8549;Target=comp15812_c0_seq1|m.8549 137 921;Gap=M785
scaffold_1533	merc_genome	cDNA_match	13853	14464	99	+	.	ID=comp15812_c0_seq1|m.8549.path1;Name=comp15812_c0_seq1|m.8549;Target=comp15812_c0_seq1|m.8549 922 1533;Gap=M612
###
scaffold_1533	merc_genome	cDNA_match	14150	14482	99	-	.	ID=comp15812_c0_seq1|m.8550.path1;Name=comp15812_c0_seq1|m.8550;Target=comp15812_c0_seq1|m.8550 1 333;Gap=M333
###
scaffold_3280	merc_genome	cDNA_match	668	848	99	-	.	ID=comp15813_c0_seq1|m.8551.path1;Name=comp15813_c0_seq1|m.8551;Target=comp15813_c0_seq1|m.8551 1 181;Gap=M181
scaffold_3280	merc_genome	cDNA_match	391	571	100	-	.	ID=comp15813_c0_seq1|m.8551.path1;Name=comp15813_c0_seq1|m.8551;Target=comp15813_c0_seq1|m.8551 182 362;Gap=M181
scaffold_3280	merc_genome	cDNA_match	172	313	100	-	.	ID=comp15813_c0_seq1|m.8551.path1;Name=comp15813_c0_seq1|m.8551;Target=comp15813_c0_seq1|m.8551 363 504;Gap=M142
###
scaffold79326_1_size974	merc_genome	cDNA_match	707	776	98	-	.	ID=comp15813_c0_seq1|m.8551.path2;Name=comp15813_c0_seq1|m.8551;Target=comp15813_c0_seq1|m.8551 505 574;Gap=M70
scaffold79326_1_size974	merc_genome	cDNA_match	293	353	93	-	.	ID=comp15813_c0_seq1|m.8551.path2;Name=comp15813_c0_seq1|m.8551;Target=comp15813_c0_seq1|m.8551 575 631;Gap=M57 D4
scaffold79326_1_size974	merc_genome	cDNA_match	174	283	96	-	.	ID=comp15813_c0_seq1|m.8551.path2;Name=comp15813_c0_seq1|m.8551;Target=comp15813_c0_seq1|m.8551 632 741;Gap=M110
###
scaffold153095_1_size480	merc_genome	cDNA_match	59	459	99	+	.	ID=comp15819_c0_seq1|m.8552.path1;Name=comp15819_c0_seq1|m.8552;Target=comp15819_c0_seq1|m.8552 1 401;Gap=M401
###
scaffold226367_1_size273	merc_genome	cDNA_match	21	273	99	+	.	ID=comp15819_c0_seq1|m.8552.path2;Name=comp15819_c0_seq1|m.8552;Target=comp15819_c0_seq1|m.8552 402 654;Gap=M253
###
scaffold468486_1_size132	merc_genome	cDNA_match	42	104	98	+	.	ID=comp15819_c0_seq1|m.8553.path1;Name=comp15819_c0_seq1|m.8553;Target=comp15819_c0_seq1|m.8553 1 63;Gap=M63
###
scaffold226367_1_size273	merc_genome	cDNA_match	12	260	99	-	.	ID=comp15819_c0_seq1|m.8553.path2;Name=comp15819_c0_seq1|m.8553;Target=comp15819_c0_seq1|m.8553 64 312;Gap=M249
###
scaffold_296	merc_genome	cDNA_match	32976	33086	100	-	.	ID=comp15821_c0_seq1|m.8554.path1;Name=comp15821_c0_seq1|m.8554;Target=comp15821_c0_seq1|m.8554 1 111;Gap=M111
scaffold_296	merc_genome	cDNA_match	32641	32772	100	-	.	ID=comp15821_c0_seq1|m.8554.path1;Name=comp15821_c0_seq1|m.8554;Target=comp15821_c0_seq1|m.8554 112 243;Gap=M132
scaffold_296	merc_genome	cDNA_match	32459	32543	100	-	.	ID=comp15821_c0_seq1|m.8554.path1;Name=comp15821_c0_seq1|m.8554;Target=comp15821_c0_seq1|m.8554 244 328;Gap=M85
scaffold_296	merc_genome	cDNA_match	32003	32166	98	-	.	ID=comp15821_c0_seq1|m.8554.path1;Name=comp15821_c0_seq1|m.8554;Target=comp15821_c0_seq1|m.8554 329 492;Gap=M164
scaffold_296	merc_genome	cDNA_match	31474	31914	98	-	.	ID=comp15821_c0_seq1|m.8554.path1;Name=comp15821_c0_seq1|m.8554;Target=comp15821_c0_seq1|m.8554 493 933;Gap=M441
###
scaffold347003_1_size158	merc_genome	cDNA_match	12	158	100	-	.	ID=comp15827_c0_seq1|m.8555.path1;Name=comp15827_c0_seq1|m.8555;Target=comp15827_c0_seq1|m.8555 136 282;Gap=M147
###
scaffold_1464	merc_genome	cDNA_match	9300	9407	100	-	.	ID=comp15827_c0_seq1|m.8555.path2;Name=comp15827_c0_seq1|m.8555;Target=comp15827_c0_seq1|m.8555 283 390;Gap=M108
scaffold_1464	merc_genome	cDNA_match	2743	3079	99	-	.	ID=comp15827_c0_seq1|m.8555.path2;Name=comp15827_c0_seq1|m.8555;Target=comp15827_c0_seq1|m.8555 391 727;Gap=M337
scaffold_1464	merc_genome	cDNA_match	2039	2103	96	-	.	ID=comp15827_c0_seq1|m.8555.path2;Name=comp15827_c0_seq1|m.8555;Target=comp15827_c0_seq1|m.8555 728 792;Gap=M65
scaffold_1464	merc_genome	cDNA_match	685	984	99	-	.	ID=comp15827_c0_seq1|m.8555.path2;Name=comp15827_c0_seq1|m.8555;Target=comp15827_c0_seq1|m.8555 793 1092;Gap=M300
###
scaffold2695_1_size24472	merc_genome	cDNA_match	7	156	100	+	.	ID=comp15830_c0_seq1|m.8556.path1;Name=comp15830_c0_seq1|m.8556;Target=comp15830_c0_seq1|m.8556 1 150;Gap=M150
scaffold2695_1_size24472	merc_genome	cDNA_match	1865	1956	100	+	.	ID=comp15830_c0_seq1|m.8556.path1;Name=comp15830_c0_seq1|m.8556;Target=comp15830_c0_seq1|m.8556 151 242;Gap=M92
scaffold2695_1_size24472	merc_genome	cDNA_match	2488	2914	96	+	.	ID=comp15830_c0_seq1|m.8556.path1;Name=comp15830_c0_seq1|m.8556;Target=comp15830_c0_seq1|m.8556 243 669;Gap=M400 D6 M1 I6 M20
###
scaffold23950_1_size3328	merc_genome	cDNA_match	1722	1813	98	+	.	ID=comp15830_c0_seq1|m.8556.path2;Name=comp15830_c0_seq1|m.8556;Target=comp15830_c0_seq1|m.8556 151 242;Gap=M92
scaffold23950_1_size3328	merc_genome	cDNA_match	2322	2746	99	+	.	ID=comp15830_c0_seq1|m.8556.path2;Name=comp15830_c0_seq1|m.8556;Target=comp15830_c0_seq1|m.8556 243 669;Gap=M402 I1 M12 I1 M11
###
scaffold435_1_size57054	merc_genome	cDNA_match	35590	35712	100	-	.	ID=comp15832_c0_seq1|m.8557.path1;Name=comp15832_c0_seq1|m.8557;Target=comp15832_c0_seq1|m.8557 1 123;Gap=M123
scaffold435_1_size57054	merc_genome	cDNA_match	35361	35495	100	-	.	ID=comp15832_c0_seq1|m.8557.path1;Name=comp15832_c0_seq1|m.8557;Target=comp15832_c0_seq1|m.8557 124 258;Gap=M135
scaffold435_1_size57054	merc_genome	cDNA_match	35102	35266	100	-	.	ID=comp15832_c0_seq1|m.8557.path1;Name=comp15832_c0_seq1|m.8557;Target=comp15832_c0_seq1|m.8557 259 423;Gap=M165
scaffold435_1_size57054	merc_genome	cDNA_match	34864	35014	100	-	.	ID=comp15832_c0_seq1|m.8557.path1;Name=comp15832_c0_seq1|m.8557;Target=comp15832_c0_seq1|m.8557 424 574;Gap=M151
scaffold435_1_size57054	merc_genome	cDNA_match	34504	34775	100	-	.	ID=comp15832_c0_seq1|m.8557.path1;Name=comp15832_c0_seq1|m.8557;Target=comp15832_c0_seq1|m.8557 575 846;Gap=M272
scaffold435_1_size57054	merc_genome	cDNA_match	34138	34411	100	-	.	ID=comp15832_c0_seq1|m.8557.path1;Name=comp15832_c0_seq1|m.8557;Target=comp15832_c0_seq1|m.8557 847 1120;Gap=M274
scaffold435_1_size57054	merc_genome	cDNA_match	33757	34064	99	-	.	ID=comp15832_c0_seq1|m.8557.path1;Name=comp15832_c0_seq1|m.8557;Target=comp15832_c0_seq1|m.8557 1121 1428;Gap=M308
scaffold435_1_size57054	merc_genome	cDNA_match	33386	33667	99	-	.	ID=comp15832_c0_seq1|m.8557.path1;Name=comp15832_c0_seq1|m.8557;Target=comp15832_c0_seq1|m.8557 1429 1710;Gap=M282
scaffold435_1_size57054	merc_genome	cDNA_match	33014	33298	99	-	.	ID=comp15832_c0_seq1|m.8557.path1;Name=comp15832_c0_seq1|m.8557;Target=comp15832_c0_seq1|m.8557 1711 1995;Gap=M285
scaffold435_1_size57054	merc_genome	cDNA_match	32721	32873	99	-	.	ID=comp15832_c0_seq1|m.8557.path1;Name=comp15832_c0_seq1|m.8557;Target=comp15832_c0_seq1|m.8557 1996 2148;Gap=M153
###
scaffold17671_1_size5851	merc_genome	cDNA_match	4953	5558	98	-	.	ID=comp15836_c0_seq1|m.8558.path1;Name=comp15836_c0_seq1|m.8558;Target=comp15836_c0_seq1|m.8558 1 609;Gap=M533 I3 M73
###
scaffold17671_1_size5851	merc_genome	cDNA_match	4986	5564	98	+	.	ID=comp15836_c0_seq1|m.8559.path1;Name=comp15836_c0_seq1|m.8559;Target=comp15836_c0_seq1|m.8559 1 582;Gap=M40 I3 M539
###
scaffold17671_1_size5851	merc_genome	cDNA_match	5015	5405	98	-	.	ID=comp15836_c0_seq1|m.8560.path1;Name=comp15836_c0_seq1|m.8560;Target=comp15836_c0_seq1|m.8560 3 396;Gap=M380 I3 M11
###
scaffold_2733	merc_genome	cDNA_match	1588	1686	98	+	.	ID=comp15839_c0_seq1|m.8561.path1;Name=comp15839_c0_seq1|m.8561;Target=comp15839_c0_seq1|m.8561 1 99;Gap=M99
scaffold_2733	merc_genome	cDNA_match	1950	2363	94	+	.	ID=comp15839_c0_seq1|m.8561.path1;Name=comp15839_c0_seq1|m.8561;Target=comp15839_c0_seq1|m.8561 100 523;Gap=M369 I10 M45
scaffold_2733	merc_genome	cDNA_match	2445	2514	98	+	.	ID=comp15839_c0_seq1|m.8561.path1;Name=comp15839_c0_seq1|m.8561;Target=comp15839_c0_seq1|m.8561 524 593;Gap=M70
scaffold_2733	merc_genome	cDNA_match	2735	2802	98	+	.	ID=comp15839_c0_seq1|m.8561.path1;Name=comp15839_c0_seq1|m.8561;Target=comp15839_c0_seq1|m.8561 594 661;Gap=M68
scaffold_2733	merc_genome	cDNA_match	3229	3318	97	+	.	ID=comp15839_c0_seq1|m.8561.path1;Name=comp15839_c0_seq1|m.8561;Target=comp15839_c0_seq1|m.8561 662 751;Gap=M90
scaffold_2733	merc_genome	cDNA_match	3401	3531	99	+	.	ID=comp15839_c0_seq1|m.8561.path1;Name=comp15839_c0_seq1|m.8561;Target=comp15839_c0_seq1|m.8561 752 882;Gap=M131
scaffold_2733	merc_genome	cDNA_match	13074	13220	100	+	.	ID=comp15839_c0_seq1|m.8561.path1;Name=comp15839_c0_seq1|m.8561;Target=comp15839_c0_seq1|m.8561 883 1029;Gap=M147
scaffold_2733	merc_genome	cDNA_match	13296	13313	100	+	.	ID=comp15839_c0_seq1|m.8561.path1;Name=comp15839_c0_seq1|m.8561;Target=comp15839_c0_seq1|m.8561 1030 1047;Gap=M18
###
scaffold18468_1_size5597	merc_genome	cDNA_match	2937	3029	100	-	.	ID=comp15848_c0_seq1|m.8562.path1;Name=comp15848_c0_seq1|m.8562;Target=comp15848_c0_seq1|m.8562 1 93;Gap=M93
scaffold18468_1_size5597	merc_genome	cDNA_match	1315	1920	99	-	.	ID=comp15848_c0_seq1|m.8562.path1;Name=comp15848_c0_seq1|m.8562;Target=comp15848_c0_seq1|m.8562 94 699;Gap=M606
scaffold18468_1_size5597	merc_genome	cDNA_match	675	1124	99	-	.	ID=comp15848_c0_seq1|m.8562.path1;Name=comp15848_c0_seq1|m.8562;Target=comp15848_c0_seq1|m.8562 700 1148;Gap=M449 D1
scaffold18468_1_size5597	merc_genome	cDNA_match	254	392	100	-	.	ID=comp15848_c0_seq1|m.8562.path1;Name=comp15848_c0_seq1|m.8562;Target=comp15848_c0_seq1|m.8562 1149 1287;Gap=M139
###
scaffold18468_1_size5597	merc_genome	cDNA_match	575	640	100	-	.	ID=comp15848_c0_seq1|m.8562.path2;Name=comp15848_c0_seq1|m.8562;Target=comp15848_c0_seq1|m.8562 1288 1353;Gap=M66
###
scaffold18468_1_size5597	merc_genome	cDNA_match	1311	1787	99	-	.	ID=comp15848_c0_seq1|m.8563.path1;Name=comp15848_c0_seq1|m.8563;Target=comp15848_c0_seq1|m.8563 1 477;Gap=M477
###
scaffold18468_1_size5597	merc_genome	cDNA_match	1693	1920	100	+	.	ID=comp15848_c0_seq1|m.8564.path1;Name=comp15848_c0_seq1|m.8564;Target=comp15848_c0_seq1|m.8564 1 228;Gap=M228
scaffold18468_1_size5597	merc_genome	cDNA_match	2937	3038	100	+	.	ID=comp15848_c0_seq1|m.8564.path1;Name=comp15848_c0_seq1|m.8564;Target=comp15848_c0_seq1|m.8564 229 330;Gap=M102
###
scaffold24051_1_size3307	merc_genome	cDNA_match	1630	3307	99	-	.	ID=comp15849_c0_seq1|m.8565.path1;Name=comp15849_c0_seq1|m.8565;Target=comp15849_c0_seq1|m.8565 306 1983;Gap=M1678
###
scaffold_1908	merc_genome	cDNA_match	33314	33714	99	-	.	ID=comp15854_c0_seq1|m.8566.path1;Name=comp15854_c0_seq1|m.8566;Target=comp15854_c0_seq1|m.8566 43 441;Gap=M153 D2 M246
scaffold_1908	merc_genome	cDNA_match	8840	8943	100	-	.	ID=comp15854_c0_seq1|m.8566.path1;Name=comp15854_c0_seq1|m.8566;Target=comp15854_c0_seq1|m.8566 442 545;Gap=M104
scaffold_1908	merc_genome	cDNA_match	8482	8710	100	-	.	ID=comp15854_c0_seq1|m.8566.path1;Name=comp15854_c0_seq1|m.8566;Target=comp15854_c0_seq1|m.8566 546 774;Gap=M229
scaffold_1908	merc_genome	cDNA_match	6729	6875	100	-	.	ID=comp15854_c0_seq1|m.8566.path1;Name=comp15854_c0_seq1|m.8566;Target=comp15854_c0_seq1|m.8566 775 921;Gap=M147
###
scaffold_1129	merc_genome	cDNA_match	291	786	99	+	.	ID=comp15856_c0_seq1|m.8567.path1;Name=comp15856_c0_seq1|m.8567;Target=comp15856_c0_seq1|m.8567 1 496;Gap=M496
scaffold_1129	merc_genome	cDNA_match	1300	1412	100	+	.	ID=comp15856_c0_seq1|m.8567.path1;Name=comp15856_c0_seq1|m.8567;Target=comp15856_c0_seq1|m.8567 497 609;Gap=M113
scaffold_1129	merc_genome	cDNA_match	1891	2076	100	+	.	ID=comp15856_c0_seq1|m.8567.path1;Name=comp15856_c0_seq1|m.8567;Target=comp15856_c0_seq1|m.8567 610 795;Gap=M186
scaffold_1129	merc_genome	cDNA_match	2933	2962	100	+	.	ID=comp15856_c0_seq1|m.8567.path1;Name=comp15856_c0_seq1|m.8567;Target=comp15856_c0_seq1|m.8567 796 825;Gap=M30
###
scaffold56845_1_size1333	merc_genome	cDNA_match	40	174	96	+	.	ID=comp15857_c0_seq1|m.8568.path1;Name=comp15857_c0_seq1|m.8568;Target=comp15857_c0_seq1|m.8568 1 135;Gap=M135
scaffold56845_1_size1333	merc_genome	cDNA_match	504	783	93	+	.	ID=comp15857_c0_seq1|m.8568.path1;Name=comp15857_c0_seq1|m.8568;Target=comp15857_c0_seq1|m.8568 136 415;Gap=M280
scaffold56845_1_size1333	merc_genome	cDNA_match	871	1028	100	+	.	ID=comp15857_c0_seq1|m.8568.path1;Name=comp15857_c0_seq1|m.8568;Target=comp15857_c0_seq1|m.8568 416 573;Gap=M158
scaffold56845_1_size1333	merc_genome	cDNA_match	1251	1322	90	+	.	ID=comp15857_c0_seq1|m.8568.path1;Name=comp15857_c0_seq1|m.8568;Target=comp15857_c0_seq1|m.8568 574 645;Gap=M72
###
scaffold251346_1_size229	merc_genome	cDNA_match	17	199	98	-	.	ID=comp15857_c0_seq1|m.8568.path2;Name=comp15857_c0_seq1|m.8568;Target=comp15857_c0_seq1|m.8568 646 828;Gap=M183
###
scaffold_4119	merc_genome	cDNA_match	2921	3256	99	-	.	ID=comp15862_c0_seq1|m.8569.path1;Name=comp15862_c0_seq1|m.8569;Target=comp15862_c0_seq1|m.8569 1 336;Gap=M336
scaffold_4119	merc_genome	cDNA_match	1003	1934	99	-	.	ID=comp15862_c0_seq1|m.8569.path1;Name=comp15862_c0_seq1|m.8569;Target=comp15862_c0_seq1|m.8569 337 1268;Gap=M932
scaffold_4119	merc_genome	cDNA_match	411	912	100	-	.	ID=comp15862_c0_seq1|m.8569.path1;Name=comp15862_c0_seq1|m.8569;Target=comp15862_c0_seq1|m.8569 1269 1770;Gap=M502
###
scaffold3517_1_size20891	merc_genome	cDNA_match	12944	13356	96	+	.	ID=comp15863_c0_seq1|m.8570.path1;Name=comp15863_c0_seq1|m.8570;Target=comp15863_c0_seq1|m.8570 1 414;Gap=M64 I1 M349
scaffold3517_1_size20891	merc_genome	cDNA_match	13508	13957	100	+	.	ID=comp15863_c0_seq1|m.8570.path1;Name=comp15863_c0_seq1|m.8570;Target=comp15863_c0_seq1|m.8570 415 864;Gap=M450
scaffold3517_1_size20891	merc_genome	cDNA_match	14056	14353	99	+	.	ID=comp15863_c0_seq1|m.8570.path1;Name=comp15863_c0_seq1|m.8570;Target=comp15863_c0_seq1|m.8570 865 1163;Gap=M255 I1 M43
scaffold3517_1_size20891	merc_genome	cDNA_match	14429	14450	100	+	.	ID=comp15863_c0_seq1|m.8570.path1;Name=comp15863_c0_seq1|m.8570;Target=comp15863_c0_seq1|m.8570 1164 1185;Gap=M22
###
scaffold3517_1_size20891	merc_genome	cDNA_match	14429	14477	100	-	.	ID=comp15863_c0_seq1|m.8571.path1;Name=comp15863_c0_seq1|m.8571;Target=comp15863_c0_seq1|m.8571 1 49;Gap=M49
scaffold3517_1_size20891	merc_genome	cDNA_match	14055	14353	99	-	.	ID=comp15863_c0_seq1|m.8571.path1;Name=comp15863_c0_seq1|m.8571;Target=comp15863_c0_seq1|m.8571 50 349;Gap=M43 I1 M256
###
scaffold3517_1_size20891	merc_genome	cDNA_match	14159	14353	99	+	.	ID=comp15863_c0_seq1|m.8572.path1;Name=comp15863_c0_seq1|m.8572;Target=comp15863_c0_seq1|m.8572 1 196;Gap=M152 I1 M43
scaffold3517_1_size20891	merc_genome	cDNA_match	14429	14554	100	+	.	ID=comp15863_c0_seq1|m.8572.path1;Name=comp15863_c0_seq1|m.8572;Target=comp15863_c0_seq1|m.8572 197 322;Gap=M126
scaffold3517_1_size20891	merc_genome	cDNA_match	14706	14719	100	+	.	ID=comp15863_c0_seq1|m.8572.path1;Name=comp15863_c0_seq1|m.8572;Target=comp15863_c0_seq1|m.8572 323 336;Gap=M14
###
scaffold19536_1_size5085	merc_genome	cDNA_match	4323	4491	100	-	.	ID=comp15864_c0_seq1|m.8573.path1;Name=comp15864_c0_seq1|m.8573;Target=comp15864_c0_seq1|m.8573 1 169;Gap=M169
scaffold19536_1_size5085	merc_genome	cDNA_match	4014	4240	100	-	.	ID=comp15864_c0_seq1|m.8573.path1;Name=comp15864_c0_seq1|m.8573;Target=comp15864_c0_seq1|m.8573 170 396;Gap=M227
scaffold19536_1_size5085	merc_genome	cDNA_match	3518	3688	99	-	.	ID=comp15864_c0_seq1|m.8573.path1;Name=comp15864_c0_seq1|m.8573;Target=comp15864_c0_seq1|m.8573 397 566;Gap=M170 D1
scaffold19536_1_size5085	merc_genome	cDNA_match	3249	3352	99	-	.	ID=comp15864_c0_seq1|m.8573.path1;Name=comp15864_c0_seq1|m.8573;Target=comp15864_c0_seq1|m.8573 567 669;Gap=M103 D1
scaffold19536_1_size5085	merc_genome	cDNA_match	2989	3225	100	-	.	ID=comp15864_c0_seq1|m.8573.path1;Name=comp15864_c0_seq1|m.8573;Target=comp15864_c0_seq1|m.8573 670 906;Gap=M237
###
scaffold4301_1_size18216	merc_genome	cDNA_match	725	1596	98	+	.	ID=comp15865_c0_seq1|m.8574.path1;Name=comp15865_c0_seq1|m.8574;Target=comp15865_c0_seq1|m.8574 1 882;Gap=M153 I10 M719
scaffold4301_1_size18216	merc_genome	cDNA_match	1899	2510	100	+	.	ID=comp15865_c0_seq1|m.8574.path1;Name=comp15865_c0_seq1|m.8574;Target=comp15865_c0_seq1|m.8574 883 1494;Gap=M612
###
scaffold13223_1_size7184	merc_genome	cDNA_match	126	212	100	+	.	ID=comp15866_c0_seq1|m.8575.path1;Name=comp15866_c0_seq1|m.8575;Target=comp15866_c0_seq1|m.8575 1 87;Gap=M87
###
scaffold16396_1_size6191	merc_genome	cDNA_match	1010	1076	97	-	.	ID=comp15866_c0_seq1|m.8575.path2;Name=comp15866_c0_seq1|m.8575;Target=comp15866_c0_seq1|m.8575 88 154;Gap=M67
scaffold16396_1_size6191	merc_genome	cDNA_match	636	886	99	-	.	ID=comp15866_c0_seq1|m.8575.path2;Name=comp15866_c0_seq1|m.8575;Target=comp15866_c0_seq1|m.8575 155 405;Gap=M251
###
scaffold125262_1_size612	merc_genome	cDNA_match	32	186	95	-	.	ID=comp15870_c0_seq1|m.8576.path1;Name=comp15870_c0_seq1|m.8576;Target=comp15870_c0_seq1|m.8576 315 465;Gap=M11 D4 M140
###
scaffold_564	merc_genome	cDNA_match	11	1030	99	+	.	ID=comp15870_c0_seq1|m.8576.path2;Name=comp15870_c0_seq1|m.8576;Target=comp15870_c0_seq1|m.8576 466 1485;Gap=M1020
scaffold_564	merc_genome	cDNA_match	1307	1456	100	+	.	ID=comp15870_c0_seq1|m.8576.path2;Name=comp15870_c0_seq1|m.8576;Target=comp15870_c0_seq1|m.8576 1486 1635;Gap=M150
scaffold_564	merc_genome	cDNA_match	1535	1715	100	+	.	ID=comp15870_c0_seq1|m.8576.path2;Name=comp15870_c0_seq1|m.8576;Target=comp15870_c0_seq1|m.8576 1636 1816;Gap=M181
scaffold_564	merc_genome	cDNA_match	1976	2085	100	+	.	ID=comp15870_c0_seq1|m.8576.path2;Name=comp15870_c0_seq1|m.8576;Target=comp15870_c0_seq1|m.8576 1817 1926;Gap=M110
###
scaffold125262_1_size612	merc_genome	cDNA_match	396	612	95	-	.	ID=comp15870_c0_seq1|m.8577.path1;Name=comp15870_c0_seq1|m.8577;Target=comp15870_c0_seq1|m.8577 92 316;Gap=M165 I8 M52
scaffold125262_1_size612	merc_genome	cDNA_match	102	185	95	-	.	ID=comp15870_c0_seq1|m.8577.path1;Name=comp15870_c0_seq1|m.8577;Target=comp15870_c0_seq1|m.8577 317 396;Gap=M10 D4 M70
###
scaffold331347_1_size164	merc_genome	cDNA_match	1	164	96	-	.	ID=comp15870_c0_seq1|m.8577.path2;Name=comp15870_c0_seq1|m.8577;Target=comp15870_c0_seq1|m.8577 92 255;Gap=M164
###
scaffold583556_1_size116	merc_genome	cDNA_match	1	116	100	+	.	ID=comp15870_c0_seq1|m.8578.path1;Name=comp15870_c0_seq1|m.8578;Target=comp15870_c0_seq1|m.8578 21 136;Gap=M116
###
scaffold_564	merc_genome	cDNA_match	1606	1715	100	-	.	ID=comp15870_c0_seq1|m.8578.path2;Name=comp15870_c0_seq1|m.8578;Target=comp15870_c0_seq1|m.8578 206 315;Gap=M110
###
scaffold578526_1_size116	merc_genome	cDNA_match	1	116	97	+	.	ID=comp15870_c0_seq1|m.8578.path3;Name=comp15870_c0_seq1|m.8578;Target=comp15870_c0_seq1|m.8578 21 136;Gap=M116
###
scaffold3299_1_size21781	merc_genome	cDNA_match	1095	1628	98	+	.	ID=comp15873_c0_seq1|m.8579.path1;Name=comp15873_c0_seq1|m.8579;Target=comp15873_c0_seq1|m.8579 1 534;Gap=M534
###
scaffold421161_1_size140	merc_genome	cDNA_match	1	116	100	-	.	ID=comp15873_c0_seq1|m.8579.path2;Name=comp15873_c0_seq1|m.8579;Target=comp15873_c0_seq1|m.8579 535 650;Gap=M116
###
scaffold_1277	merc_genome	cDNA_match	3305	3533	99	-	.	ID=comp15874_c0_seq1|m.8580.path1;Name=comp15874_c0_seq1|m.8580;Target=comp15874_c0_seq1|m.8580 1 229;Gap=M229
scaffold_1277	merc_genome	cDNA_match	2957	3047	100	-	.	ID=comp15874_c0_seq1|m.8580.path1;Name=comp15874_c0_seq1|m.8580;Target=comp15874_c0_seq1|m.8580 230 320;Gap=M91
scaffold_1277	merc_genome	cDNA_match	2429	2572	100	-	.	ID=comp15874_c0_seq1|m.8580.path1;Name=comp15874_c0_seq1|m.8580;Target=comp15874_c0_seq1|m.8580 321 464;Gap=M144
scaffold_1277	merc_genome	cDNA_match	1670	1787	96	-	.	ID=comp15874_c0_seq1|m.8580.path1;Name=comp15874_c0_seq1|m.8580;Target=comp15874_c0_seq1|m.8580 465 582;Gap=M118
scaffold_1277	merc_genome	cDNA_match	1205	1345	99	-	.	ID=comp15874_c0_seq1|m.8580.path1;Name=comp15874_c0_seq1|m.8580;Target=comp15874_c0_seq1|m.8580 583 723;Gap=M141
scaffold_1277	merc_genome	cDNA_match	508	594	98	-	.	ID=comp15874_c0_seq1|m.8580.path1;Name=comp15874_c0_seq1|m.8580;Target=comp15874_c0_seq1|m.8580 724 810;Gap=M87
###
scaffold_774	merc_genome	cDNA_match	1369	1517	99	-	.	ID=comp15880_c0_seq1|m.8581.path1;Name=comp15880_c0_seq1|m.8581;Target=comp15880_c0_seq1|m.8581 24 172;Gap=M149
scaffold_774	merc_genome	cDNA_match	1040	1104	100	-	.	ID=comp15880_c0_seq1|m.8581.path1;Name=comp15880_c0_seq1|m.8581;Target=comp15880_c0_seq1|m.8581 173 237;Gap=M65
scaffold_774	merc_genome	cDNA_match	681	814	97	-	.	ID=comp15880_c0_seq1|m.8581.path1;Name=comp15880_c0_seq1|m.8581;Target=comp15880_c0_seq1|m.8581 238 371;Gap=M134
scaffold_774	merc_genome	cDNA_match	303	451	64	-	.	ID=comp15880_c0_seq1|m.8581.path1;Name=comp15880_c0_seq1|m.8581;Target=comp15880_c0_seq1|m.8581 372 520;Gap=M149
###
scaffold_3674	merc_genome	cDNA_match	1	59	100	+	.	ID=comp15880_c0_seq1|m.8581.path2;Name=comp15880_c0_seq1|m.8581;Target=comp15880_c0_seq1|m.8581 521 579;Gap=M59
scaffold_3674	merc_genome	cDNA_match	148	282	99	+	.	ID=comp15880_c0_seq1|m.8581.path2;Name=comp15880_c0_seq1|m.8581;Target=comp15880_c0_seq1|m.8581 580 714;Gap=M135
###
scaffold_3674	merc_genome	cDNA_match	148	327	98	-	.	ID=comp15880_c0_seq1|m.8582.path1;Name=comp15880_c0_seq1|m.8582;Target=comp15880_c0_seq1|m.8582 1 180;Gap=M180
scaffold_3674	merc_genome	cDNA_match	22	59	100	-	.	ID=comp15880_c0_seq1|m.8582.path1;Name=comp15880_c0_seq1|m.8582;Target=comp15880_c0_seq1|m.8582 181 218;Gap=M38
###
scaffold_774	merc_genome	cDNA_match	21	109	100	+	.	ID=comp15880_c0_seq1|m.8582.path2;Name=comp15880_c0_seq1|m.8582;Target=comp15880_c0_seq1|m.8582 219 307;Gap=M89
scaffold_774	merc_genome	cDNA_match	371	451	92	+	.	ID=comp15880_c0_seq1|m.8582.path2;Name=comp15880_c0_seq1|m.8582;Target=comp15880_c0_seq1|m.8582 308 388;Gap=M81
scaffold_774	merc_genome	cDNA_match	681	814	97	+	.	ID=comp15880_c0_seq1|m.8582.path2;Name=comp15880_c0_seq1|m.8582;Target=comp15880_c0_seq1|m.8582 389 522;Gap=M134
scaffold_774	merc_genome	cDNA_match	1040	1090	100	+	.	ID=comp15880_c0_seq1|m.8582.path2;Name=comp15880_c0_seq1|m.8582;Target=comp15880_c0_seq1|m.8582 523 573;Gap=M51
###
scaffold_1808	merc_genome	cDNA_match	1	110	100	+	.	ID=comp15882_c0_seq1|m.8583.path1;Name=comp15882_c0_seq1|m.8583;Target=comp15882_c0_seq1|m.8583 128 237;Gap=M110
scaffold_1808	merc_genome	cDNA_match	197	349	98	+	.	ID=comp15882_c0_seq1|m.8583.path1;Name=comp15882_c0_seq1|m.8583;Target=comp15882_c0_seq1|m.8583 238 390;Gap=M153
scaffold_1808	merc_genome	cDNA_match	447	495	95	+	.	ID=comp15882_c0_seq1|m.8583.path1;Name=comp15882_c0_seq1|m.8583;Target=comp15882_c0_seq1|m.8583 391 439;Gap=M49
scaffold_1808	merc_genome	cDNA_match	2284	2367	100	+	.	ID=comp15882_c0_seq1|m.8583.path1;Name=comp15882_c0_seq1|m.8583;Target=comp15882_c0_seq1|m.8583 440 523;Gap=M84
scaffold_1808	merc_genome	cDNA_match	2629	2732	100	+	.	ID=comp15882_c0_seq1|m.8583.path1;Name=comp15882_c0_seq1|m.8583;Target=comp15882_c0_seq1|m.8583 524 627;Gap=M104
scaffold_1808	merc_genome	cDNA_match	2993	3079	100	+	.	ID=comp15882_c0_seq1|m.8583.path1;Name=comp15882_c0_seq1|m.8583;Target=comp15882_c0_seq1|m.8583 628 714;Gap=M87
scaffold_1808	merc_genome	cDNA_match	3158	3211	100	+	.	ID=comp15882_c0_seq1|m.8583.path1;Name=comp15882_c0_seq1|m.8583;Target=comp15882_c0_seq1|m.8583 715 768;Gap=M54
scaffold_1808	merc_genome	cDNA_match	3748	3843	100	+	.	ID=comp15882_c0_seq1|m.8583.path1;Name=comp15882_c0_seq1|m.8583;Target=comp15882_c0_seq1|m.8583 769 864;Gap=M96
scaffold_1808	merc_genome	cDNA_match	4251	4378	99	+	.	ID=comp15882_c0_seq1|m.8583.path1;Name=comp15882_c0_seq1|m.8583;Target=comp15882_c0_seq1|m.8583 865 992;Gap=M128
scaffold_1808	merc_genome	cDNA_match	5253	5379	98	+	.	ID=comp15882_c0_seq1|m.8583.path1;Name=comp15882_c0_seq1|m.8583;Target=comp15882_c0_seq1|m.8583 993 1119;Gap=M127
scaffold_1808	merc_genome	cDNA_match	5463	5522	100	+	.	ID=comp15882_c0_seq1|m.8583.path1;Name=comp15882_c0_seq1|m.8583;Target=comp15882_c0_seq1|m.8583 1120 1179;Gap=M60
scaffold_1808	merc_genome	cDNA_match	5645	5752	100	+	.	ID=comp15882_c0_seq1|m.8583.path1;Name=comp15882_c0_seq1|m.8583;Target=comp15882_c0_seq1|m.8583 1180 1287;Gap=M108
scaffold_1808	merc_genome	cDNA_match	5913	6013	98	+	.	ID=comp15882_c0_seq1|m.8583.path1;Name=comp15882_c0_seq1|m.8583;Target=comp15882_c0_seq1|m.8583 1288 1388;Gap=M101
scaffold_1808	merc_genome	cDNA_match	6272	6301	100	+	.	ID=comp15882_c0_seq1|m.8583.path1;Name=comp15882_c0_seq1|m.8583;Target=comp15882_c0_seq1|m.8583 1389 1418;Gap=M30
###
scaffold_3719	merc_genome	cDNA_match	585	1180	99	+	.	ID=comp15884_c0_seq1|m.8584.path1;Name=comp15884_c0_seq1|m.8584;Target=comp15884_c0_seq1|m.8584 4 599;Gap=M596
scaffold_3719	merc_genome	cDNA_match	1665	1865	99	+	.	ID=comp15884_c0_seq1|m.8584.path1;Name=comp15884_c0_seq1|m.8584;Target=comp15884_c0_seq1|m.8584 600 800;Gap=M201
scaffold_3719	merc_genome	cDNA_match	1956	2285	84	+	.	ID=comp15884_c0_seq1|m.8584.path1;Name=comp15884_c0_seq1|m.8584;Target=comp15884_c0_seq1|m.8584 801 1104;Gap=M107 D26 M197
scaffold_3719	merc_genome	cDNA_match	2678	2740	98	+	.	ID=comp15884_c0_seq1|m.8584.path1;Name=comp15884_c0_seq1|m.8584;Target=comp15884_c0_seq1|m.8584 1105 1167;Gap=M63
scaffold_3719	merc_genome	cDNA_match	2838	2945	100	+	.	ID=comp15884_c0_seq1|m.8584.path1;Name=comp15884_c0_seq1|m.8584;Target=comp15884_c0_seq1|m.8584 1168 1275;Gap=M108
###
scaffold_3725	merc_genome	cDNA_match	30064	30128	100	-	.	ID=comp15889_c0_seq1|m.8585.path1;Name=comp15889_c0_seq1|m.8585;Target=comp15889_c0_seq1|m.8585 1 65;Gap=M65
scaffold_3725	merc_genome	cDNA_match	28484	28871	99	-	.	ID=comp15889_c0_seq1|m.8585.path1;Name=comp15889_c0_seq1|m.8585;Target=comp15889_c0_seq1|m.8585 66 453;Gap=M388
scaffold_3725	merc_genome	cDNA_match	27962	28210	100	-	.	ID=comp15889_c0_seq1|m.8585.path1;Name=comp15889_c0_seq1|m.8585;Target=comp15889_c0_seq1|m.8585 454 702;Gap=M249
###
scaffold4991_1_size16495	merc_genome	cDNA_match	553	955	99	+	.	ID=comp15892_c0_seq1|m.8586.path1;Name=comp15892_c0_seq1|m.8586;Target=comp15892_c0_seq1|m.8586 1 403;Gap=M403
scaffold4991_1_size16495	merc_genome	cDNA_match	1044	1134	100	+	.	ID=comp15892_c0_seq1|m.8586.path1;Name=comp15892_c0_seq1|m.8586;Target=comp15892_c0_seq1|m.8586 404 494;Gap=M91
scaffold4991_1_size16495	merc_genome	cDNA_match	1189	1273	100	+	.	ID=comp15892_c0_seq1|m.8586.path1;Name=comp15892_c0_seq1|m.8586;Target=comp15892_c0_seq1|m.8586 495 579;Gap=M85
scaffold4991_1_size16495	merc_genome	cDNA_match	1351	1431	100	+	.	ID=comp15892_c0_seq1|m.8586.path1;Name=comp15892_c0_seq1|m.8586;Target=comp15892_c0_seq1|m.8586 580 660;Gap=M81
scaffold4991_1_size16495	merc_genome	cDNA_match	1552	1627	100	+	.	ID=comp15892_c0_seq1|m.8586.path1;Name=comp15892_c0_seq1|m.8586;Target=comp15892_c0_seq1|m.8586 661 736;Gap=M76
scaffold4991_1_size16495	merc_genome	cDNA_match	1717	1809	100	+	.	ID=comp15892_c0_seq1|m.8586.path1;Name=comp15892_c0_seq1|m.8586;Target=comp15892_c0_seq1|m.8586 737 829;Gap=M93
scaffold4991_1_size16495	merc_genome	cDNA_match	2525	2610	100	+	.	ID=comp15892_c0_seq1|m.8586.path1;Name=comp15892_c0_seq1|m.8586;Target=comp15892_c0_seq1|m.8586 830 915;Gap=M86
###
scaffold9776_1_size9690	merc_genome	cDNA_match	9580	9690	100	-	.	ID=comp15892_c0_seq1|m.8586.path2;Name=comp15892_c0_seq1|m.8586;Target=comp15892_c0_seq1|m.8586 916 1026;Gap=M111
###
scaffold64261_1_size1186	merc_genome	cDNA_match	840	1155	100	+	.	ID=comp15893_c0_seq1|m.8587.path1;Name=comp15893_c0_seq1|m.8587;Target=comp15893_c0_seq1|m.8587 1 316;Gap=M316
###
scaffold177805_1_size393	merc_genome	cDNA_match	1	383	100	-	.	ID=comp15893_c0_seq1|m.8587.path2;Name=comp15893_c0_seq1|m.8587;Target=comp15893_c0_seq1|m.8587 317 699;Gap=M383
###
scaffold417644_1_size141	merc_genome	cDNA_match	1	132	100	+	.	ID=comp15893_c0_seq1|m.8588.path1;Name=comp15893_c0_seq1|m.8588;Target=comp15893_c0_seq1|m.8588 24 155;Gap=M132
###
scaffold177805_1_size393	merc_genome	cDNA_match	33	324	100	+	.	ID=comp15893_c0_seq1|m.8588.path2;Name=comp15893_c0_seq1|m.8588;Target=comp15893_c0_seq1|m.8588 156 447;Gap=M292
###
scaffold64261_1_size1186	merc_genome	cDNA_match	739	1148	99	-	.	ID=comp15893_c0_seq1|m.8589.path1;Name=comp15893_c0_seq1|m.8589;Target=comp15893_c0_seq1|m.8589 1 411;Gap=M325 I1 M85
###
scaffold_3060	merc_genome	cDNA_match	3352	3371	100	-	.	ID=comp15893_c0_seq1|m.8590.path1;Name=comp15893_c0_seq1|m.8590;Target=comp15893_c0_seq1|m.8590 1 20;Gap=M20
scaffold_3060	merc_genome	cDNA_match	47	340	99	-	.	ID=comp15893_c0_seq1|m.8590.path1;Name=comp15893_c0_seq1|m.8590;Target=comp15893_c0_seq1|m.8590 21 314;Gap=M294
###
scaffold315848_1_size171	merc_genome	cDNA_match	28	95	100	-	.	ID=comp15898_c0_seq1|m.8591.path1;Name=comp15898_c0_seq1|m.8591;Target=comp15898_c0_seq1|m.8591 1 68;Gap=M68
###
scaffold_2508	merc_genome	cDNA_match	13588	14386	99	-	.	ID=comp15898_c0_seq1|m.8591.path2;Name=comp15898_c0_seq1|m.8591;Target=comp15898_c0_seq1|m.8591 69 867;Gap=M799
scaffold_2508	merc_genome	cDNA_match	13060	13506	99	-	.	ID=comp15898_c0_seq1|m.8591.path2;Name=comp15898_c0_seq1|m.8591;Target=comp15898_c0_seq1|m.8591 868 1314;Gap=M447
scaffold_2508	merc_genome	cDNA_match	12362	12425	100	-	.	ID=comp15898_c0_seq1|m.8591.path2;Name=comp15898_c0_seq1|m.8591;Target=comp15898_c0_seq1|m.8591 1315 1378;Gap=M64
scaffold_2508	merc_genome	cDNA_match	12009	12052	100	-	.	ID=comp15898_c0_seq1|m.8591.path2;Name=comp15898_c0_seq1|m.8591;Target=comp15898_c0_seq1|m.8591 1379 1422;Gap=M44
scaffold_2508	merc_genome	cDNA_match	10889	11068	97	-	.	ID=comp15898_c0_seq1|m.8591.path2;Name=comp15898_c0_seq1|m.8591;Target=comp15898_c0_seq1|m.8591 1423 1602;Gap=M180
###
scaffold_2508	merc_genome	cDNA_match	10850	11068	98	+	.	ID=comp15898_c0_seq1|m.8592.path1;Name=comp15898_c0_seq1|m.8592;Target=comp15898_c0_seq1|m.8592 144 362;Gap=M219
scaffold_2508	merc_genome	cDNA_match	12009	12054	100	+	.	ID=comp15898_c0_seq1|m.8592.path1;Name=comp15898_c0_seq1|m.8592;Target=comp15898_c0_seq1|m.8592 363 408;Gap=M46
###
scaffold22594_1_size3666	merc_genome	cDNA_match	381	776	100	+	.	ID=comp15899_c0_seq1|m.8593.path1;Name=comp15899_c0_seq1|m.8593;Target=comp15899_c0_seq1|m.8593 1 396;Gap=M396
scaffold22594_1_size3666	merc_genome	cDNA_match	1983	2153	100	+	.	ID=comp15899_c0_seq1|m.8593.path1;Name=comp15899_c0_seq1|m.8593;Target=comp15899_c0_seq1|m.8593 397 567;Gap=M171
###
scaffold_825	merc_genome	cDNA_match	5850	7485	97	+	.	ID=comp15903_c0_seq1|m.8594.path1;Name=comp15903_c0_seq1|m.8594;Target=comp15903_c0_seq1|m.8594 1 1671;Gap=M466 I35 M1170
###
scaffold40288_1_size1843	merc_genome	cDNA_match	579	1436	95	-	.	ID=comp15907_c0_seq1|m.8595.path1;Name=comp15907_c0_seq1|m.8595;Target=comp15907_c0_seq1|m.8595 1 825;Gap=M123 D33 M702
###
scaffold_3299	merc_genome	cDNA_match	2903	3354	100	-	.	ID=comp15910_c0_seq1|m.8596.path1;Name=comp15910_c0_seq1|m.8596;Target=comp15910_c0_seq1|m.8596 614 1065;Gap=M452
scaffold_3299	merc_genome	cDNA_match	1915	2113	100	-	.	ID=comp15910_c0_seq1|m.8596.path1;Name=comp15910_c0_seq1|m.8596;Target=comp15910_c0_seq1|m.8596 1066 1264;Gap=M199
scaffold_3299	merc_genome	cDNA_match	1689	1834	100	-	.	ID=comp15910_c0_seq1|m.8596.path1;Name=comp15910_c0_seq1|m.8596;Target=comp15910_c0_seq1|m.8596 1265 1410;Gap=M146
scaffold_3299	merc_genome	cDNA_match	1530	1597	100	-	.	ID=comp15910_c0_seq1|m.8596.path1;Name=comp15910_c0_seq1|m.8596;Target=comp15910_c0_seq1|m.8596 1411 1478;Gap=M68
scaffold_3299	merc_genome	cDNA_match	1327	1429	100	-	.	ID=comp15910_c0_seq1|m.8596.path1;Name=comp15910_c0_seq1|m.8596;Target=comp15910_c0_seq1|m.8596 1479 1581;Gap=M103
scaffold_3299	merc_genome	cDNA_match	834	956	100	-	.	ID=comp15910_c0_seq1|m.8596.path1;Name=comp15910_c0_seq1|m.8596;Target=comp15910_c0_seq1|m.8596 1582 1704;Gap=M123
###
scaffold112770_1_size687	merc_genome	cDNA_match	1	628	99	-	.	ID=comp15913_c0_seq1|m.8597.path1;Name=comp15913_c0_seq1|m.8597;Target=comp15913_c0_seq1|m.8597 1 628;Gap=M628
###
scaffold40417_1_size1838	merc_genome	cDNA_match	376	565	100	+	.	ID=comp15913_c0_seq1|m.8598.path1;Name=comp15913_c0_seq1|m.8598;Target=comp15913_c0_seq1|m.8598 1 190;Gap=M190
###
scaffold259147_1_size217	merc_genome	cDNA_match	71	180	100	-	.	ID=comp15913_c0_seq1|m.8598.path2;Name=comp15913_c0_seq1|m.8598;Target=comp15913_c0_seq1|m.8598 191 300;Gap=M110
###
scaffold1834_1_size30329	merc_genome	cDNA_match	21609	22061	99	-	.	ID=comp15915_c0_seq1|m.8599.path1;Name=comp15915_c0_seq1|m.8599;Target=comp15915_c0_seq1|m.8599 1 453;Gap=M453
scaffold1834_1_size30329	merc_genome	cDNA_match	21135	21245	99	-	.	ID=comp15915_c0_seq1|m.8599.path1;Name=comp15915_c0_seq1|m.8599;Target=comp15915_c0_seq1|m.8599 454 564;Gap=M111
scaffold1834_1_size30329	merc_genome	cDNA_match	19843	20172	96	-	.	ID=comp15915_c0_seq1|m.8599.path1;Name=comp15915_c0_seq1|m.8599;Target=comp15915_c0_seq1|m.8599 565 894;Gap=M92 D3 M4 I3 M231
scaffold1834_1_size30329	merc_genome	cDNA_match	19490	19601	97	-	.	ID=comp15915_c0_seq1|m.8599.path1;Name=comp15915_c0_seq1|m.8599;Target=comp15915_c0_seq1|m.8599 895 1006;Gap=M112
scaffold1834_1_size30329	merc_genome	cDNA_match	19061	19288	100	-	.	ID=comp15915_c0_seq1|m.8599.path1;Name=comp15915_c0_seq1|m.8599;Target=comp15915_c0_seq1|m.8599 1007 1234;Gap=M228
scaffold1834_1_size30329	merc_genome	cDNA_match	18862	18911	100	-	.	ID=comp15915_c0_seq1|m.8599.path1;Name=comp15915_c0_seq1|m.8599;Target=comp15915_c0_seq1|m.8599 1235 1284;Gap=M50
scaffold1834_1_size30329	merc_genome	cDNA_match	18639	18696	98	-	.	ID=comp15915_c0_seq1|m.8599.path1;Name=comp15915_c0_seq1|m.8599;Target=comp15915_c0_seq1|m.8599 1285 1343;Gap=M50 I1 M8
scaffold1834_1_size30329	merc_genome	cDNA_match	18330	18459	100	-	.	ID=comp15915_c0_seq1|m.8599.path1;Name=comp15915_c0_seq1|m.8599;Target=comp15915_c0_seq1|m.8599 1344 1473;Gap=M130
###
scaffold1834_1_size30329	merc_genome	cDNA_match	19810	20172	97	+	.	ID=comp15915_c0_seq1|m.8600.path1;Name=comp15915_c0_seq1|m.8600;Target=comp15915_c0_seq1|m.8600 1 363;Gap=M363
scaffold1834_1_size30329	merc_genome	cDNA_match	21135	21182	100	+	.	ID=comp15915_c0_seq1|m.8600.path1;Name=comp15915_c0_seq1|m.8600;Target=comp15915_c0_seq1|m.8600 364 411;Gap=M48
###
scaffold423041_1_size139	merc_genome	cDNA_match	1	118	100	+	.	ID=comp15916_c0_seq1|m.8601.path1;Name=comp15916_c0_seq1|m.8601;Target=comp15916_c0_seq1|m.8601 8 125;Gap=M118
###
scaffold108633_1_size714	merc_genome	cDNA_match	21	458	98	+	.	ID=comp15916_c0_seq1|m.8601.path2;Name=comp15916_c0_seq1|m.8601;Target=comp15916_c0_seq1|m.8601 126 563;Gap=M438
###
scaffold423041_1_size139	merc_genome	cDNA_match	1	118	100	+	.	ID=comp15916_c0_seq1|m.8602.path1;Name=comp15916_c0_seq1|m.8602;Target=comp15916_c0_seq1|m.8602 9 126;Gap=M118
###
scaffold108633_1_size714	merc_genome	cDNA_match	21	278	98	+	.	ID=comp15916_c0_seq1|m.8602.path2;Name=comp15916_c0_seq1|m.8602;Target=comp15916_c0_seq1|m.8602 127 384;Gap=M258
###
scaffold31176_1_size2401	merc_genome	cDNA_match	1035	1093	84	+	.	ID=comp15917_c0_seq1|m.8603.path1;Name=comp15917_c0_seq1|m.8603;Target=comp15917_c0_seq1|m.8603 1 53;Gap=M45 D6 M8
###
scaffold_1836	merc_genome	cDNA_match	3276	3453	99	-	.	ID=comp15917_c0_seq1|m.8603.path2;Name=comp15917_c0_seq1|m.8603;Target=comp15917_c0_seq1|m.8603 54 232;Gap=M48 I1 M130
scaffold_1836	merc_genome	cDNA_match	2913	3085	100	-	.	ID=comp15917_c0_seq1|m.8603.path2;Name=comp15917_c0_seq1|m.8603;Target=comp15917_c0_seq1|m.8603 233 405;Gap=M173
scaffold_1836	merc_genome	cDNA_match	2805	2838	100	-	.	ID=comp15917_c0_seq1|m.8603.path2;Name=comp15917_c0_seq1|m.8603;Target=comp15917_c0_seq1|m.8603 406 439;Gap=M34
scaffold_1836	merc_genome	cDNA_match	2530	2555	100	-	.	ID=comp15917_c0_seq1|m.8603.path2;Name=comp15917_c0_seq1|m.8603;Target=comp15917_c0_seq1|m.8603 440 465;Gap=M26
scaffold_1836	merc_genome	cDNA_match	2301	2381	100	-	.	ID=comp15917_c0_seq1|m.8603.path2;Name=comp15917_c0_seq1|m.8603;Target=comp15917_c0_seq1|m.8603 466 546;Gap=M81
scaffold_1836	merc_genome	cDNA_match	1850	1963	99	-	.	ID=comp15917_c0_seq1|m.8603.path2;Name=comp15917_c0_seq1|m.8603;Target=comp15917_c0_seq1|m.8603 547 660;Gap=M114
scaffold_1836	merc_genome	cDNA_match	1697	1770	100	-	.	ID=comp15917_c0_seq1|m.8603.path2;Name=comp15917_c0_seq1|m.8603;Target=comp15917_c0_seq1|m.8603 661 734;Gap=M74
scaffold_1836	merc_genome	cDNA_match	1357	1476	100	-	.	ID=comp15917_c0_seq1|m.8603.path2;Name=comp15917_c0_seq1|m.8603;Target=comp15917_c0_seq1|m.8603 735 854;Gap=M120
scaffold_1836	merc_genome	cDNA_match	1156	1278	98	-	.	ID=comp15917_c0_seq1|m.8603.path2;Name=comp15917_c0_seq1|m.8603;Target=comp15917_c0_seq1|m.8603 855 977;Gap=M123
scaffold_1836	merc_genome	cDNA_match	650	716	100	-	.	ID=comp15917_c0_seq1|m.8603.path2;Name=comp15917_c0_seq1|m.8603;Target=comp15917_c0_seq1|m.8603 978 1044;Gap=M67
scaffold_1836	merc_genome	cDNA_match	459	539	98	-	.	ID=comp15917_c0_seq1|m.8603.path2;Name=comp15917_c0_seq1|m.8603;Target=comp15917_c0_seq1|m.8603 1045 1125;Gap=M81
###
scaffold9505_1_size9984	merc_genome	cDNA_match	4944	6257	99	+	.	ID=comp15919_c0_seq1|m.8604.path1;Name=comp15919_c0_seq1|m.8604;Target=comp15919_c0_seq1|m.8604 1 1314;Gap=M1314
###
scaffold9505_1_size9984	merc_genome	cDNA_match	5579	6094	99	-	.	ID=comp15919_c0_seq1|m.8605.path1;Name=comp15919_c0_seq1|m.8605;Target=comp15919_c0_seq1|m.8605 1 516;Gap=M516
###
scaffold_3802	merc_genome	cDNA_match	929	1011	100	+	.	ID=comp15920_c0_seq1|m.8606.path1;Name=comp15920_c0_seq1|m.8606;Target=comp15920_c0_seq1|m.8606 1 83;Gap=M83
scaffold_3802	merc_genome	cDNA_match	1835	2240	95	+	.	ID=comp15920_c0_seq1|m.8606.path1;Name=comp15920_c0_seq1|m.8606;Target=comp15920_c0_seq1|m.8606 84 504;Gap=M4 I15 M402
scaffold_3802	merc_genome	cDNA_match	2338	2421	100	+	.	ID=comp15920_c0_seq1|m.8606.path1;Name=comp15920_c0_seq1|m.8606;Target=comp15920_c0_seq1|m.8606 505 588;Gap=M84
scaffold_3802	merc_genome	cDNA_match	2532	2603	95	+	.	ID=comp15920_c0_seq1|m.8606.path1;Name=comp15920_c0_seq1|m.8606;Target=comp15920_c0_seq1|m.8606 589 660;Gap=M72
scaffold_3802	merc_genome	cDNA_match	2896	3010	88	+	.	ID=comp15920_c0_seq1|m.8606.path1;Name=comp15920_c0_seq1|m.8606;Target=comp15920_c0_seq1|m.8606 736 846;Gap=M6 D4 M105
###
scaffold1028_1_size40364	merc_genome	cDNA_match	1413	1473	100	+	.	ID=comp15921_c0_seq1|m.8607.path1;Name=comp15921_c0_seq1|m.8607;Target=comp15921_c0_seq1|m.8607 513 573;Gap=M61
scaffold1028_1_size40364	merc_genome	cDNA_match	1803	1899	98	+	.	ID=comp15921_c0_seq1|m.8607.path1;Name=comp15921_c0_seq1|m.8607;Target=comp15921_c0_seq1|m.8607 574 670;Gap=M97
scaffold1028_1_size40364	merc_genome	cDNA_match	2291	2364	100	+	.	ID=comp15921_c0_seq1|m.8607.path1;Name=comp15921_c0_seq1|m.8607;Target=comp15921_c0_seq1|m.8607 671 744;Gap=M74
scaffold1028_1_size40364	merc_genome	cDNA_match	2628	2681	100	+	.	ID=comp15921_c0_seq1|m.8607.path1;Name=comp15921_c0_seq1|m.8607;Target=comp15921_c0_seq1|m.8607 745 798;Gap=M54
scaffold1028_1_size40364	merc_genome	cDNA_match	2770	2853	100	+	.	ID=comp15921_c0_seq1|m.8607.path1;Name=comp15921_c0_seq1|m.8607;Target=comp15921_c0_seq1|m.8607 799 882;Gap=M84
scaffold1028_1_size40364	merc_genome	cDNA_match	2941	3036	98	+	.	ID=comp15921_c0_seq1|m.8607.path1;Name=comp15921_c0_seq1|m.8607;Target=comp15921_c0_seq1|m.8607 883 978;Gap=M96
###
scaffold88613_1_size877	merc_genome	cDNA_match	223	510	99	-	.	ID=comp15921_c0_seq1|m.8607.path2;Name=comp15921_c0_seq1|m.8607;Target=comp15921_c0_seq1|m.8607 1 288;Gap=M288
scaffold88613_1_size877	merc_genome	cDNA_match	32	133	100	-	.	ID=comp15921_c0_seq1|m.8607.path2;Name=comp15921_c0_seq1|m.8607;Target=comp15921_c0_seq1|m.8607 289 390;Gap=M102
###
scaffold_1194	merc_genome	cDNA_match	9922	10186	99	+	.	ID=comp15923_c0_seq1|m.8608.path1;Name=comp15923_c0_seq1|m.8608;Target=comp15923_c0_seq1|m.8608 1 265;Gap=M265
scaffold_1194	merc_genome	cDNA_match	15057	15548	99	+	.	ID=comp15923_c0_seq1|m.8608.path1;Name=comp15923_c0_seq1|m.8608;Target=comp15923_c0_seq1|m.8608 266 757;Gap=M492
scaffold_1194	merc_genome	cDNA_match	15854	16162	100	+	.	ID=comp15923_c0_seq1|m.8608.path1;Name=comp15923_c0_seq1|m.8608;Target=comp15923_c0_seq1|m.8608 758 1066;Gap=M309
scaffold_1194	merc_genome	cDNA_match	16260	16543	100	+	.	ID=comp15923_c0_seq1|m.8608.path1;Name=comp15923_c0_seq1|m.8608;Target=comp15923_c0_seq1|m.8608 1067 1350;Gap=M284
scaffold_1194	merc_genome	cDNA_match	17232	18263	100	+	.	ID=comp15923_c0_seq1|m.8608.path1;Name=comp15923_c0_seq1|m.8608;Target=comp15923_c0_seq1|m.8608 1351 2382;Gap=M1032
scaffold_1194	merc_genome	cDNA_match	19218	19386	100	+	.	ID=comp15923_c0_seq1|m.8608.path1;Name=comp15923_c0_seq1|m.8608;Target=comp15923_c0_seq1|m.8608 2383 2551;Gap=M169
scaffold_1194	merc_genome	cDNA_match	20102	20259	100	+	.	ID=comp15923_c0_seq1|m.8608.path1;Name=comp15923_c0_seq1|m.8608;Target=comp15923_c0_seq1|m.8608 2552 2709;Gap=M158
###
scaffold13038_1_size7256	merc_genome	cDNA_match	5509	5754	99	-	.	ID=comp15923_c0_seq1|m.8608.path2;Name=comp15923_c0_seq1|m.8608;Target=comp15923_c0_seq1|m.8608 2710 2955;Gap=M246
###
scaffold_1194	merc_genome	cDNA_match	327	743	100	-	.	ID=comp15923_c0_seq1|m.8609.path1;Name=comp15923_c0_seq1|m.8609;Target=comp15923_c0_seq1|m.8609 1 417;Gap=M417
###
scaffold_1194	merc_genome	cDNA_match	17531	17947	100	-	.	ID=comp15923_c0_seq1|m.8609.path2;Name=comp15923_c0_seq1|m.8609;Target=comp15923_c0_seq1|m.8609 1 417;Gap=M417
###
scaffold_1194	merc_genome	cDNA_match	16458	16543	100	+	.	ID=comp15923_c0_seq1|m.8610.path1;Name=comp15923_c0_seq1|m.8610;Target=comp15923_c0_seq1|m.8610 1 86;Gap=M86
scaffold_1194	merc_genome	cDNA_match	17232	17445	100	+	.	ID=comp15923_c0_seq1|m.8610.path1;Name=comp15923_c0_seq1|m.8610;Target=comp15923_c0_seq1|m.8610 87 300;Gap=M214
###
scaffold_243	merc_genome	cDNA_match	631	895	98	+	.	ID=comp15932_c0_seq1|m.8612.path1;Name=comp15932_c0_seq1|m.8612;Target=comp15932_c0_seq1|m.8612 1 265;Gap=M265
scaffold_243	merc_genome	cDNA_match	2250	2428	99	+	.	ID=comp15932_c0_seq1|m.8612.path1;Name=comp15932_c0_seq1|m.8612;Target=comp15932_c0_seq1|m.8612 266 444;Gap=M179
scaffold_243	merc_genome	cDNA_match	2922	3035	100	+	.	ID=comp15932_c0_seq1|m.8612.path1;Name=comp15932_c0_seq1|m.8612;Target=comp15932_c0_seq1|m.8612 445 558;Gap=M114
scaffold_243	merc_genome	cDNA_match	3297	3422	98	+	.	ID=comp15932_c0_seq1|m.8612.path1;Name=comp15932_c0_seq1|m.8612;Target=comp15932_c0_seq1|m.8612 559 684;Gap=M126
###
scaffold_2686	merc_genome	cDNA_match	10324	10448	99	-	.	ID=comp15935_c0_seq1|m.8613.path1;Name=comp15935_c0_seq1|m.8613;Target=comp15935_c0_seq1|m.8613 1 125;Gap=M125
scaffold_2686	merc_genome	cDNA_match	9961	10063	98	-	.	ID=comp15935_c0_seq1|m.8613.path1;Name=comp15935_c0_seq1|m.8613;Target=comp15935_c0_seq1|m.8613 126 228;Gap=M103
scaffold_2686	merc_genome	cDNA_match	9795	9883	100	-	.	ID=comp15935_c0_seq1|m.8613.path1;Name=comp15935_c0_seq1|m.8613;Target=comp15935_c0_seq1|m.8613 229 317;Gap=M89
scaffold_2686	merc_genome	cDNA_match	9638	9693	100	-	.	ID=comp15935_c0_seq1|m.8613.path1;Name=comp15935_c0_seq1|m.8613;Target=comp15935_c0_seq1|m.8613 318 373;Gap=M56
scaffold_2686	merc_genome	cDNA_match	9066	9212	97	-	.	ID=comp15935_c0_seq1|m.8613.path1;Name=comp15935_c0_seq1|m.8613;Target=comp15935_c0_seq1|m.8613 374 520;Gap=M147
scaffold_2686	merc_genome	cDNA_match	8709	8759	100	-	.	ID=comp15935_c0_seq1|m.8613.path1;Name=comp15935_c0_seq1|m.8613;Target=comp15935_c0_seq1|m.8613 521 571;Gap=M51
scaffold_2686	merc_genome	cDNA_match	8223	8297	100	-	.	ID=comp15935_c0_seq1|m.8613.path1;Name=comp15935_c0_seq1|m.8613;Target=comp15935_c0_seq1|m.8613 572 646;Gap=M75
scaffold_2686	merc_genome	cDNA_match	7560	7840	100	-	.	ID=comp15935_c0_seq1|m.8613.path1;Name=comp15935_c0_seq1|m.8613;Target=comp15935_c0_seq1|m.8613 647 927;Gap=M281
###
scaffold_2686	merc_genome	cDNA_match	7499	7840	98	+	.	ID=comp15935_c0_seq1|m.8614.path1;Name=comp15935_c0_seq1|m.8614;Target=comp15935_c0_seq1|m.8614 1 346;Gap=M29 I4 M313
scaffold_2686	merc_genome	cDNA_match	8223	8301	100	+	.	ID=comp15935_c0_seq1|m.8614.path1;Name=comp15935_c0_seq1|m.8614;Target=comp15935_c0_seq1|m.8614 347 425;Gap=M79
###
scaffold3857_1_size19592	merc_genome	cDNA_match	258	534	100	+	.	ID=comp15938_c0_seq1|m.8615.path1;Name=comp15938_c0_seq1|m.8615;Target=comp15938_c0_seq1|m.8615 13 289;Gap=M277
scaffold3857_1_size19592	merc_genome	cDNA_match	673	718	100	+	.	ID=comp15938_c0_seq1|m.8615.path1;Name=comp15938_c0_seq1|m.8615;Target=comp15938_c0_seq1|m.8615 290 335;Gap=M46
scaffold3857_1_size19592	merc_genome	cDNA_match	720	2651	99	+	.	ID=comp15938_c0_seq1|m.8615.path1;Name=comp15938_c0_seq1|m.8615;Target=comp15938_c0_seq1|m.8615 493 2424;Gap=M1932
###
scaffold3857_1_size19592	merc_genome	cDNA_match	1056	1400	99	-	.	ID=comp15938_c0_seq1|m.8616.path1;Name=comp15938_c0_seq1|m.8616;Target=comp15938_c0_seq1|m.8616 1 345;Gap=M345
###
scaffold21224_1_size4159	merc_genome	cDNA_match	3634	3993	94	-	.	ID=comp15938_c0_seq1|m.8616.path2;Name=comp15938_c0_seq1|m.8616;Target=comp15938_c0_seq1|m.8616 1 345;Gap=M6 D1 M5 D3 M6 D1 M5 D3 M9 D3 M5 D1 M175 D2 M36 D1 M98
###
scaffold21129_1_size4201	merc_genome	cDNA_match	617	646	100	+	.	ID=comp15939_c0_seq1|m.8617.path1;Name=comp15939_c0_seq1|m.8617;Target=comp15939_c0_seq1|m.8617 1 30;Gap=M30
scaffold21129_1_size4201	merc_genome	cDNA_match	907	1049	100	+	.	ID=comp15939_c0_seq1|m.8617.path1;Name=comp15939_c0_seq1|m.8617;Target=comp15939_c0_seq1|m.8617 31 173;Gap=M143
scaffold21129_1_size4201	merc_genome	cDNA_match	1412	1425	71	+	.	ID=comp15939_c0_seq1|m.8617.path1;Name=comp15939_c0_seq1|m.8617;Target=comp15939_c0_seq1|m.8617 174 187;Gap=M14
scaffold21129_1_size4201	merc_genome	cDNA_match	1472	2118	99	+	.	ID=comp15939_c0_seq1|m.8617.path1;Name=comp15939_c0_seq1|m.8617;Target=comp15939_c0_seq1|m.8617 192 838;Gap=M647
scaffold21129_1_size4201	merc_genome	cDNA_match	2656	3106	99	+	.	ID=comp15939_c0_seq1|m.8617.path1;Name=comp15939_c0_seq1|m.8617;Target=comp15939_c0_seq1|m.8617 839 1289;Gap=M451
scaffold21129_1_size4201	merc_genome	cDNA_match	3168	3249	98	+	.	ID=comp15939_c0_seq1|m.8617.path1;Name=comp15939_c0_seq1|m.8617;Target=comp15939_c0_seq1|m.8617 1290 1371;Gap=M82
scaffold21129_1_size4201	merc_genome	cDNA_match	3557	3760	100	+	.	ID=comp15939_c0_seq1|m.8617.path1;Name=comp15939_c0_seq1|m.8617;Target=comp15939_c0_seq1|m.8617 1372 1575;Gap=M204
###
scaffold15445_1_size6465	merc_genome	cDNA_match	5624	6196	96	-	.	ID=comp15941_c0_seq1|m.8618.path1;Name=comp15941_c0_seq1|m.8618;Target=comp15941_c0_seq1|m.8618 1 576;Gap=M369 I3 M204
###
scaffold31142_1_size2404	merc_genome	cDNA_match	46	214	99	-	.	ID=comp15943_c0_seq1|m.8619.path1;Name=comp15943_c0_seq1|m.8619;Target=comp15943_c0_seq1|m.8619 1 169;Gap=M169
###
scaffold12433_1_size7533	merc_genome	cDNA_match	2914	3041	99	+	.	ID=comp15943_c0_seq1|m.8619.path2;Name=comp15943_c0_seq1|m.8619;Target=comp15943_c0_seq1|m.8619 170 297;Gap=M128
scaffold12433_1_size7533	merc_genome	cDNA_match	3667	3724	100	+	.	ID=comp15943_c0_seq1|m.8619.path2;Name=comp15943_c0_seq1|m.8619;Target=comp15943_c0_seq1|m.8619 298 355;Gap=M58
scaffold12433_1_size7533	merc_genome	cDNA_match	3866	3943	100	+	.	ID=comp15943_c0_seq1|m.8619.path2;Name=comp15943_c0_seq1|m.8619;Target=comp15943_c0_seq1|m.8619 356 433;Gap=M78
scaffold12433_1_size7533	merc_genome	cDNA_match	4228	4421	100	+	.	ID=comp15943_c0_seq1|m.8619.path2;Name=comp15943_c0_seq1|m.8619;Target=comp15943_c0_seq1|m.8619 434 627;Gap=M194
###
scaffold12433_1_size7533	merc_genome	cDNA_match	5987	6014	100	-	.	ID=comp15943_c0_seq1|m.8620.path1;Name=comp15943_c0_seq1|m.8620;Target=comp15943_c0_seq1|m.8620 1 28;Gap=M28
scaffold12433_1_size7533	merc_genome	cDNA_match	5609	5904	100	-	.	ID=comp15943_c0_seq1|m.8620.path1;Name=comp15943_c0_seq1|m.8620;Target=comp15943_c0_seq1|m.8620 29 324;Gap=M296
scaffold12433_1_size7533	merc_genome	cDNA_match	5393	5533	99	-	.	ID=comp15943_c0_seq1|m.8620.path1;Name=comp15943_c0_seq1|m.8620;Target=comp15943_c0_seq1|m.8620 325 465;Gap=M141
scaffold12433_1_size7533	merc_genome	cDNA_match	5180	5299	100	-	.	ID=comp15943_c0_seq1|m.8620.path1;Name=comp15943_c0_seq1|m.8620;Target=comp15943_c0_seq1|m.8620 466 585;Gap=M120
###
scaffold12433_1_size7533	merc_genome	cDNA_match	2481	2606	100	-	.	ID=comp15943_c0_seq1|m.8621.path1;Name=comp15943_c0_seq1|m.8621;Target=comp15943_c0_seq1|m.8621 1 126;Gap=M126
scaffold12433_1_size7533	merc_genome	cDNA_match	2274	2378	100	-	.	ID=comp15943_c0_seq1|m.8621.path1;Name=comp15943_c0_seq1|m.8621;Target=comp15943_c0_seq1|m.8621 127 231;Gap=M105
scaffold12433_1_size7533	merc_genome	cDNA_match	2101	2187	100	-	.	ID=comp15943_c0_seq1|m.8621.path1;Name=comp15943_c0_seq1|m.8621;Target=comp15943_c0_seq1|m.8621 232 318;Gap=M87
scaffold12433_1_size7533	merc_genome	cDNA_match	1967	2015	100	-	.	ID=comp15943_c0_seq1|m.8621.path1;Name=comp15943_c0_seq1|m.8621;Target=comp15943_c0_seq1|m.8621 319 367;Gap=M49
scaffold12433_1_size7533	merc_genome	cDNA_match	1825	1856	100	-	.	ID=comp15943_c0_seq1|m.8621.path1;Name=comp15943_c0_seq1|m.8621;Target=comp15943_c0_seq1|m.8621 368 399;Gap=M32
###
scaffold31142_1_size2404	merc_genome	cDNA_match	387	512	100	+	.	ID=comp15943_c0_seq1|m.8621.path2;Name=comp15943_c0_seq1|m.8621;Target=comp15943_c0_seq1|m.8621 1 126;Gap=M126
scaffold31142_1_size2404	merc_genome	cDNA_match	615	719	100	+	.	ID=comp15943_c0_seq1|m.8621.path2;Name=comp15943_c0_seq1|m.8621;Target=comp15943_c0_seq1|m.8621 127 231;Gap=M105
scaffold31142_1_size2404	merc_genome	cDNA_match	801	887	98	+	.	ID=comp15943_c0_seq1|m.8621.path2;Name=comp15943_c0_seq1|m.8621;Target=comp15943_c0_seq1|m.8621 232 318;Gap=M87
scaffold31142_1_size2404	merc_genome	cDNA_match	973	1021	100	+	.	ID=comp15943_c0_seq1|m.8621.path2;Name=comp15943_c0_seq1|m.8621;Target=comp15943_c0_seq1|m.8621 319 367;Gap=M49
scaffold31142_1_size2404	merc_genome	cDNA_match	1132	1163	100	+	.	ID=comp15943_c0_seq1|m.8621.path2;Name=comp15943_c0_seq1|m.8621;Target=comp15943_c0_seq1|m.8621 368 399;Gap=M32
###
scaffold12433_1_size7533	merc_genome	cDNA_match	4228	4339	100	-	.	ID=comp15943_c0_seq1|m.8622.path1;Name=comp15943_c0_seq1|m.8622;Target=comp15943_c0_seq1|m.8622 1 112;Gap=M112
scaffold12433_1_size7533	merc_genome	cDNA_match	3866	3943	100	-	.	ID=comp15943_c0_seq1|m.8622.path1;Name=comp15943_c0_seq1|m.8622;Target=comp15943_c0_seq1|m.8622 113 190;Gap=M78
scaffold12433_1_size7533	merc_genome	cDNA_match	3667	3724	100	-	.	ID=comp15943_c0_seq1|m.8622.path1;Name=comp15943_c0_seq1|m.8622;Target=comp15943_c0_seq1|m.8622 191 248;Gap=M58
scaffold12433_1_size7533	merc_genome	cDNA_match	2975	3041	100	-	.	ID=comp15943_c0_seq1|m.8622.path1;Name=comp15943_c0_seq1|m.8622;Target=comp15943_c0_seq1|m.8622 249 315;Gap=M67
###
scaffold35743_1_size2083	merc_genome	cDNA_match	1	1170	98	-	.	ID=comp15944_c0_seq1|m.8623.path1;Name=comp15944_c0_seq1|m.8623;Target=comp15944_c0_seq1|m.8623 1 1174;Gap=M1046 I1 M10 I1 M7 I1 M7 I1 M100
###
scaffold35743_1_size2083	merc_genome	cDNA_match	199	603	99	+	.	ID=comp15944_c0_seq1|m.8624.path1;Name=comp15944_c0_seq1|m.8624;Target=comp15944_c0_seq1|m.8624 1 405;Gap=M405
###
scaffold70498_1_size1087	merc_genome	cDNA_match	326	724	98	-	.	ID=comp15946_c0_seq1|m.8625.path1;Name=comp15946_c0_seq1|m.8625;Target=comp15946_c0_seq1|m.8625 1 405;Gap=M301 I6 M98
###
scaffold5318_1_size15792	merc_genome	cDNA_match	10364	10442	100	+	.	ID=comp15946_c0_seq1|m.8625.path2;Name=comp15946_c0_seq1|m.8625;Target=comp15946_c0_seq1|m.8625 406 484;Gap=M79
scaffold5318_1_size15792	merc_genome	cDNA_match	10600	11309	99	+	.	ID=comp15946_c0_seq1|m.8625.path2;Name=comp15946_c0_seq1|m.8625;Target=comp15946_c0_seq1|m.8625 485 1194;Gap=M710
scaffold5318_1_size15792	merc_genome	cDNA_match	11427	12041	100	+	.	ID=comp15946_c0_seq1|m.8625.path2;Name=comp15946_c0_seq1|m.8625;Target=comp15946_c0_seq1|m.8625 1195 1809;Gap=M615
###
scaffold5318_1_size15792	merc_genome	cDNA_match	11540	11890	100	+	.	ID=comp15946_c0_seq1|m.8626.path1;Name=comp15946_c0_seq1|m.8626;Target=comp15946_c0_seq1|m.8626 1 351;Gap=M351
###
scaffold2256_1_size27072	merc_genome	cDNA_match	4131	4307	98	+	.	ID=comp15949_c0_seq1|m.8627.path1;Name=comp15949_c0_seq1|m.8627;Target=comp15949_c0_seq1|m.8627 1 177;Gap=M177
scaffold2256_1_size27072	merc_genome	cDNA_match	4563	4832	98	+	.	ID=comp15949_c0_seq1|m.8627.path1;Name=comp15949_c0_seq1|m.8627;Target=comp15949_c0_seq1|m.8627 178 447;Gap=M270
scaffold2256_1_size27072	merc_genome	cDNA_match	4918	5027	97	+	.	ID=comp15949_c0_seq1|m.8627.path1;Name=comp15949_c0_seq1|m.8627;Target=comp15949_c0_seq1|m.8627 448 557;Gap=M110
scaffold2256_1_size27072	merc_genome	cDNA_match	5166	5256	98	+	.	ID=comp15949_c0_seq1|m.8627.path1;Name=comp15949_c0_seq1|m.8627;Target=comp15949_c0_seq1|m.8627 558 648;Gap=M91
scaffold2256_1_size27072	merc_genome	cDNA_match	5354	5623	99	+	.	ID=comp15949_c0_seq1|m.8627.path1;Name=comp15949_c0_seq1|m.8627;Target=comp15949_c0_seq1|m.8627 649 918;Gap=M270
scaffold2256_1_size27072	merc_genome	cDNA_match	5842	6120	100	+	.	ID=comp15949_c0_seq1|m.8627.path1;Name=comp15949_c0_seq1|m.8627;Target=comp15949_c0_seq1|m.8627 919 1197;Gap=M279
###
scaffold4839_1_size16810	merc_genome	cDNA_match	3449	3641	100	+	.	ID=comp15953_c0_seq1|m.8628.path1;Name=comp15953_c0_seq1|m.8628;Target=comp15953_c0_seq1|m.8628 1 193;Gap=M193
scaffold4839_1_size16810	merc_genome	cDNA_match	4433	4476	100	+	.	ID=comp15953_c0_seq1|m.8628.path1;Name=comp15953_c0_seq1|m.8628;Target=comp15953_c0_seq1|m.8628 194 237;Gap=M44
scaffold4839_1_size16810	merc_genome	cDNA_match	4789	4903	100	+	.	ID=comp15953_c0_seq1|m.8628.path1;Name=comp15953_c0_seq1|m.8628;Target=comp15953_c0_seq1|m.8628 238 352;Gap=M115
scaffold4839_1_size16810	merc_genome	cDNA_match	5031	5154	100	+	.	ID=comp15953_c0_seq1|m.8628.path1;Name=comp15953_c0_seq1|m.8628;Target=comp15953_c0_seq1|m.8628 353 476;Gap=M124
scaffold4839_1_size16810	merc_genome	cDNA_match	5482	6122	99	+	.	ID=comp15953_c0_seq1|m.8628.path1;Name=comp15953_c0_seq1|m.8628;Target=comp15953_c0_seq1|m.8628 477 1117;Gap=M641
scaffold4839_1_size16810	merc_genome	cDNA_match	6824	7097	100	+	.	ID=comp15953_c0_seq1|m.8628.path1;Name=comp15953_c0_seq1|m.8628;Target=comp15953_c0_seq1|m.8628 1118 1391;Gap=M274
scaffold4839_1_size16810	merc_genome	cDNA_match	7192	7471	100	+	.	ID=comp15953_c0_seq1|m.8628.path1;Name=comp15953_c0_seq1|m.8628;Target=comp15953_c0_seq1|m.8628 1392 1671;Gap=M280
scaffold4839_1_size16810	merc_genome	cDNA_match	8017	8182	100	+	.	ID=comp15953_c0_seq1|m.8628.path1;Name=comp15953_c0_seq1|m.8628;Target=comp15953_c0_seq1|m.8628 1672 1837;Gap=M166
scaffold4839_1_size16810	merc_genome	cDNA_match	9276	9732	99	+	.	ID=comp15953_c0_seq1|m.8628.path1;Name=comp15953_c0_seq1|m.8628;Target=comp15953_c0_seq1|m.8628 1860 2316;Gap=M457
scaffold4839_1_size16810	merc_genome	cDNA_match	10456	10749	100	+	.	ID=comp15953_c0_seq1|m.8628.path1;Name=comp15953_c0_seq1|m.8628;Target=comp15953_c0_seq1|m.8628 2317 2610;Gap=M294
###
scaffold4839_1_size16810	merc_genome	cDNA_match	10456	10684	100	-	.	ID=comp15953_c0_seq1|m.8629.path1;Name=comp15953_c0_seq1|m.8629;Target=comp15953_c0_seq1|m.8629 1 229;Gap=M229
scaffold4839_1_size16810	merc_genome	cDNA_match	9614	9732	99	-	.	ID=comp15953_c0_seq1|m.8629.path1;Name=comp15953_c0_seq1|m.8629;Target=comp15953_c0_seq1|m.8629 230 348;Gap=M119
###
scaffold4839_1_size16810	merc_genome	cDNA_match	10457	10795	100	+	.	ID=comp15953_c0_seq1|m.8630.path1;Name=comp15953_c0_seq1|m.8630;Target=comp15953_c0_seq1|m.8630 1 339;Gap=M339
###
scaffold4839_1_size16810	merc_genome	cDNA_match	6824	7075	100	-	.	ID=comp15953_c0_seq1|m.8631.path1;Name=comp15953_c0_seq1|m.8631;Target=comp15953_c0_seq1|m.8631 1 252;Gap=M252
scaffold4839_1_size16810	merc_genome	cDNA_match	6051	6122	100	-	.	ID=comp15953_c0_seq1|m.8631.path1;Name=comp15953_c0_seq1|m.8631;Target=comp15953_c0_seq1|m.8631 253 324;Gap=M72
###
scaffold743_1_size46589	merc_genome	cDNA_match	21146	21238	98	-	.	ID=comp15956_c0_seq1|m.8632.path1;Name=comp15956_c0_seq1|m.8632;Target=comp15956_c0_seq1|m.8632 1 93;Gap=M93
scaffold743_1_size46589	merc_genome	cDNA_match	20731	21045	99	-	.	ID=comp15956_c0_seq1|m.8632.path1;Name=comp15956_c0_seq1|m.8632;Target=comp15956_c0_seq1|m.8632 94 408;Gap=M315
scaffold743_1_size46589	merc_genome	cDNA_match	20595	20654	100	-	.	ID=comp15956_c0_seq1|m.8632.path1;Name=comp15956_c0_seq1|m.8632;Target=comp15956_c0_seq1|m.8632 409 468;Gap=M60
scaffold743_1_size46589	merc_genome	cDNA_match	20379	20471	98	-	.	ID=comp15956_c0_seq1|m.8632.path1;Name=comp15956_c0_seq1|m.8632;Target=comp15956_c0_seq1|m.8632 469 561;Gap=M93
scaffold743_1_size46589	merc_genome	cDNA_match	19904	20129	100	-	.	ID=comp15956_c0_seq1|m.8632.path1;Name=comp15956_c0_seq1|m.8632;Target=comp15956_c0_seq1|m.8632 562 787;Gap=M226
scaffold743_1_size46589	merc_genome	cDNA_match	19440	19559	95	-	.	ID=comp15956_c0_seq1|m.8632.path1;Name=comp15956_c0_seq1|m.8632;Target=comp15956_c0_seq1|m.8632 788 908;Gap=M114 I1 M6
scaffold743_1_size46589	merc_genome	cDNA_match	18476	18524	97	-	.	ID=comp15956_c0_seq1|m.8632.path1;Name=comp15956_c0_seq1|m.8632;Target=comp15956_c0_seq1|m.8632 909 957;Gap=M49
scaffold743_1_size46589	merc_genome	cDNA_match	17788	17888	100	-	.	ID=comp15956_c0_seq1|m.8632.path1;Name=comp15956_c0_seq1|m.8632;Target=comp15956_c0_seq1|m.8632 958 1058;Gap=M101
scaffold743_1_size46589	merc_genome	cDNA_match	16508	16602	100	-	.	ID=comp15956_c0_seq1|m.8632.path1;Name=comp15956_c0_seq1|m.8632;Target=comp15956_c0_seq1|m.8632 1059 1153;Gap=M95
scaffold743_1_size46589	merc_genome	cDNA_match	16383	16403	100	-	.	ID=comp15956_c0_seq1|m.8632.path1;Name=comp15956_c0_seq1|m.8632;Target=comp15956_c0_seq1|m.8632 1154 1174;Gap=M21
scaffold743_1_size46589	merc_genome	cDNA_match	14297	14392	100	-	.	ID=comp15956_c0_seq1|m.8632.path1;Name=comp15956_c0_seq1|m.8632;Target=comp15956_c0_seq1|m.8632 1175 1270;Gap=M96
scaffold743_1_size46589	merc_genome	cDNA_match	14089	14209	100	-	.	ID=comp15956_c0_seq1|m.8632.path1;Name=comp15956_c0_seq1|m.8632;Target=comp15956_c0_seq1|m.8632 1271 1391;Gap=M121
scaffold743_1_size46589	merc_genome	cDNA_match	13747	13914	100	-	.	ID=comp15956_c0_seq1|m.8632.path1;Name=comp15956_c0_seq1|m.8632;Target=comp15956_c0_seq1|m.8632 1392 1559;Gap=M168
scaffold743_1_size46589	merc_genome	cDNA_match	13368	13564	100	-	.	ID=comp15956_c0_seq1|m.8632.path1;Name=comp15956_c0_seq1|m.8632;Target=comp15956_c0_seq1|m.8632 1560 1756;Gap=M197
scaffold743_1_size46589	merc_genome	cDNA_match	12174	12445	99	-	.	ID=comp15956_c0_seq1|m.8632.path1;Name=comp15956_c0_seq1|m.8632;Target=comp15956_c0_seq1|m.8632 1757 2028;Gap=M272
scaffold743_1_size46589	merc_genome	cDNA_match	9436	9537	99	-	.	ID=comp15956_c0_seq1|m.8632.path1;Name=comp15956_c0_seq1|m.8632;Target=comp15956_c0_seq1|m.8632 2029 2130;Gap=M102
scaffold743_1_size46589	merc_genome	cDNA_match	8997	9173	99	-	.	ID=comp15956_c0_seq1|m.8632.path1;Name=comp15956_c0_seq1|m.8632;Target=comp15956_c0_seq1|m.8632 2131 2307;Gap=M177
scaffold743_1_size46589	merc_genome	cDNA_match	8712	8900	100	-	.	ID=comp15956_c0_seq1|m.8632.path1;Name=comp15956_c0_seq1|m.8632;Target=comp15956_c0_seq1|m.8632 2308 2496;Gap=M189
scaffold743_1_size46589	merc_genome	cDNA_match	6573	6814	100	-	.	ID=comp15956_c0_seq1|m.8632.path1;Name=comp15956_c0_seq1|m.8632;Target=comp15956_c0_seq1|m.8632 2497 2738;Gap=M242
scaffold743_1_size46589	merc_genome	cDNA_match	6343	6489	100	-	.	ID=comp15956_c0_seq1|m.8632.path1;Name=comp15956_c0_seq1|m.8632;Target=comp15956_c0_seq1|m.8632 2739 2885;Gap=M147
scaffold743_1_size46589	merc_genome	cDNA_match	5307	5523	100	-	.	ID=comp15956_c0_seq1|m.8632.path1;Name=comp15956_c0_seq1|m.8632;Target=comp15956_c0_seq1|m.8632 2886 3102;Gap=M217
scaffold743_1_size46589	merc_genome	cDNA_match	3499	3627	100	-	.	ID=comp15956_c0_seq1|m.8632.path1;Name=comp15956_c0_seq1|m.8632;Target=comp15956_c0_seq1|m.8632 3103 3231;Gap=M129
scaffold743_1_size46589	merc_genome	cDNA_match	3229	3372	100	-	.	ID=comp15956_c0_seq1|m.8632.path1;Name=comp15956_c0_seq1|m.8632;Target=comp15956_c0_seq1|m.8632 3232 3375;Gap=M144
scaffold743_1_size46589	merc_genome	cDNA_match	2339	2398	100	-	.	ID=comp15956_c0_seq1|m.8632.path1;Name=comp15956_c0_seq1|m.8632;Target=comp15956_c0_seq1|m.8632 3376 3435;Gap=M60
scaffold743_1_size46589	merc_genome	cDNA_match	2094	2258	100	-	.	ID=comp15956_c0_seq1|m.8632.path1;Name=comp15956_c0_seq1|m.8632;Target=comp15956_c0_seq1|m.8632 3436 3600;Gap=M165
scaffold743_1_size46589	merc_genome	cDNA_match	1828	1887	100	-	.	ID=comp15956_c0_seq1|m.8632.path1;Name=comp15956_c0_seq1|m.8632;Target=comp15956_c0_seq1|m.8632 3601 3660;Gap=M60
scaffold743_1_size46589	merc_genome	cDNA_match	1162	1242	100	-	.	ID=comp15956_c0_seq1|m.8632.path1;Name=comp15956_c0_seq1|m.8632;Target=comp15956_c0_seq1|m.8632 3661 3741;Gap=M81
###
scaffold743_1_size46589	merc_genome	cDNA_match	20762	21045	99	+	.	ID=comp15956_c0_seq1|m.8633.path1;Name=comp15956_c0_seq1|m.8633;Target=comp15956_c0_seq1|m.8633 1 284;Gap=M284
scaffold743_1_size46589	merc_genome	cDNA_match	21146	21173	96	+	.	ID=comp15956_c0_seq1|m.8633.path1;Name=comp15956_c0_seq1|m.8633;Target=comp15956_c0_seq1|m.8633 285 312;Gap=M28
###
scaffold_3039	merc_genome	cDNA_match	2471	2569	98	+	.	ID=comp15958_c0_seq1|m.8634.path1;Name=comp15958_c0_seq1|m.8634;Target=comp15958_c0_seq1|m.8634 1 99;Gap=M99
scaffold_3039	merc_genome	cDNA_match	2627	3174	99	+	.	ID=comp15958_c0_seq1|m.8634.path1;Name=comp15958_c0_seq1|m.8634;Target=comp15958_c0_seq1|m.8634 100 648;Gap=M20 I1 M528
scaffold_3039	merc_genome	cDNA_match	3297	3388	98	+	.	ID=comp15958_c0_seq1|m.8634.path1;Name=comp15958_c0_seq1|m.8634;Target=comp15958_c0_seq1|m.8634 649 740;Gap=M92
###
scaffold_3039	merc_genome	cDNA_match	1580	1661	100	+	.	ID=comp15958_c0_seq1|m.8635.path1;Name=comp15958_c0_seq1|m.8635;Target=comp15958_c0_seq1|m.8635 1 82;Gap=M82
scaffold_3039	merc_genome	cDNA_match	2234	2569	99	+	.	ID=comp15958_c0_seq1|m.8635.path1;Name=comp15958_c0_seq1|m.8635;Target=comp15958_c0_seq1|m.8635 83 418;Gap=M336
scaffold_3039	merc_genome	cDNA_match	2627	2672	97	+	.	ID=comp15958_c0_seq1|m.8635.path1;Name=comp15958_c0_seq1|m.8635;Target=comp15958_c0_seq1|m.8635 419 465;Gap=M20 I1 M26
###
scaffold219192_1_size286	merc_genome	cDNA_match	98	214	100	-	.	ID=comp15960_c0_seq1|m.8636.path1;Name=comp15960_c0_seq1|m.8636;Target=comp15960_c0_seq1|m.8636 1 117;Gap=M117
###
scaffold20537_1_size4467	merc_genome	cDNA_match	132	171	97	+	.	ID=comp15960_c0_seq1|m.8636.path2;Name=comp15960_c0_seq1|m.8636;Target=comp15960_c0_seq1|m.8636 118 157;Gap=M40
scaffold20537_1_size4467	merc_genome	cDNA_match	400	441	92	+	.	ID=comp15960_c0_seq1|m.8636.path2;Name=comp15960_c0_seq1|m.8636;Target=comp15960_c0_seq1|m.8636 158 199;Gap=M42
scaffold20537_1_size4467	merc_genome	cDNA_match	1242	1616	98	+	.	ID=comp15960_c0_seq1|m.8636.path2;Name=comp15960_c0_seq1|m.8636;Target=comp15960_c0_seq1|m.8636 200 574;Gap=M375
scaffold20537_1_size4467	merc_genome	cDNA_match	1778	1833	100	+	.	ID=comp15960_c0_seq1|m.8636.path2;Name=comp15960_c0_seq1|m.8636;Target=comp15960_c0_seq1|m.8636 575 630;Gap=M56
scaffold20537_1_size4467	merc_genome	cDNA_match	2384	2536	100	+	.	ID=comp15960_c0_seq1|m.8636.path2;Name=comp15960_c0_seq1|m.8636;Target=comp15960_c0_seq1|m.8636 631 783;Gap=M153
###
scaffold5082_1_size16264	merc_genome	cDNA_match	4794	5192	99	-	.	ID=comp15964_c0_seq1|m.8637.path1;Name=comp15964_c0_seq1|m.8637;Target=comp15964_c0_seq1|m.8637 1 399;Gap=M399
scaffold5082_1_size16264	merc_genome	cDNA_match	3592	3852	100	-	.	ID=comp15964_c0_seq1|m.8637.path1;Name=comp15964_c0_seq1|m.8637;Target=comp15964_c0_seq1|m.8637 400 660;Gap=M261
scaffold5082_1_size16264	merc_genome	cDNA_match	3294	3482	100	-	.	ID=comp15964_c0_seq1|m.8637.path1;Name=comp15964_c0_seq1|m.8637;Target=comp15964_c0_seq1|m.8637 661 849;Gap=M189
###
scaffold5938_1_size14493	merc_genome	cDNA_match	10755	11153	93	+	.	ID=comp15964_c0_seq1|m.8637.path2;Name=comp15964_c0_seq1|m.8637;Target=comp15964_c0_seq1|m.8637 1 399;Gap=M399
scaffold5938_1_size14493	merc_genome	cDNA_match	11780	12040	96	+	.	ID=comp15964_c0_seq1|m.8637.path2;Name=comp15964_c0_seq1|m.8637;Target=comp15964_c0_seq1|m.8637 400 660;Gap=M261
scaffold5938_1_size14493	merc_genome	cDNA_match	12150	12338	97	+	.	ID=comp15964_c0_seq1|m.8637.path2;Name=comp15964_c0_seq1|m.8637;Target=comp15964_c0_seq1|m.8637 661 849;Gap=M189
###
scaffold20821_1_size4333	merc_genome	cDNA_match	2488	2685	99	-	.	ID=comp15965_c0_seq1|m.8638.path1;Name=comp15965_c0_seq1|m.8638;Target=comp15965_c0_seq1|m.8638 1 198;Gap=M198
scaffold20821_1_size4333	merc_genome	cDNA_match	2270	2407	100	-	.	ID=comp15965_c0_seq1|m.8638.path1;Name=comp15965_c0_seq1|m.8638;Target=comp15965_c0_seq1|m.8638 199 336;Gap=M138
scaffold20821_1_size4333	merc_genome	cDNA_match	2102	2191	100	-	.	ID=comp15965_c0_seq1|m.8638.path1;Name=comp15965_c0_seq1|m.8638;Target=comp15965_c0_seq1|m.8638 337 426;Gap=M90
scaffold20821_1_size4333	merc_genome	cDNA_match	1285	1503	99	-	.	ID=comp15965_c0_seq1|m.8638.path1;Name=comp15965_c0_seq1|m.8638;Target=comp15965_c0_seq1|m.8638 427 645;Gap=M219
###
scaffold27746_1_size2737	merc_genome	cDNA_match	1899	2049	100	-	.	ID=comp15966_c0_seq1|m.8639.path1;Name=comp15966_c0_seq1|m.8639;Target=comp15966_c0_seq1|m.8639 1 151;Gap=M151
scaffold27746_1_size2737	merc_genome	cDNA_match	1578	1612	100	-	.	ID=comp15966_c0_seq1|m.8639.path1;Name=comp15966_c0_seq1|m.8639;Target=comp15966_c0_seq1|m.8639 152 186;Gap=M35
scaffold27746_1_size2737	merc_genome	cDNA_match	1407	1466	100	-	.	ID=comp15966_c0_seq1|m.8639.path1;Name=comp15966_c0_seq1|m.8639;Target=comp15966_c0_seq1|m.8639 187 246;Gap=M60
###
scaffold401_1_size59184	merc_genome	cDNA_match	4311	4445	99	+	.	ID=comp15966_c0_seq1|m.8639.path2;Name=comp15966_c0_seq1|m.8639;Target=comp15966_c0_seq1|m.8639 247 381;Gap=M135
scaffold401_1_size59184	merc_genome	cDNA_match	4588	4654	100	+	.	ID=comp15966_c0_seq1|m.8639.path2;Name=comp15966_c0_seq1|m.8639;Target=comp15966_c0_seq1|m.8639 382 448;Gap=M67
scaffold401_1_size59184	merc_genome	cDNA_match	4735	4781	100	+	.	ID=comp15966_c0_seq1|m.8639.path2;Name=comp15966_c0_seq1|m.8639;Target=comp15966_c0_seq1|m.8639 449 495;Gap=M47
scaffold401_1_size59184	merc_genome	cDNA_match	4920	5254	99	+	.	ID=comp15966_c0_seq1|m.8639.path2;Name=comp15966_c0_seq1|m.8639;Target=comp15966_c0_seq1|m.8639 496 830;Gap=M335
scaffold401_1_size59184	merc_genome	cDNA_match	5390	5747	100	+	.	ID=comp15966_c0_seq1|m.8639.path2;Name=comp15966_c0_seq1|m.8639;Target=comp15966_c0_seq1|m.8639 831 1188;Gap=M358
scaffold401_1_size59184	merc_genome	cDNA_match	6312	6899	99	+	.	ID=comp15966_c0_seq1|m.8639.path2;Name=comp15966_c0_seq1|m.8639;Target=comp15966_c0_seq1|m.8639 1189 1776;Gap=M588
scaffold401_1_size59184	merc_genome	cDNA_match	7392	7643	100	+	.	ID=comp15966_c0_seq1|m.8639.path2;Name=comp15966_c0_seq1|m.8639;Target=comp15966_c0_seq1|m.8639 1801 2052;Gap=M252
###
scaffold187844_1_size362	merc_genome	cDNA_match	130	320	98	-	.	ID=comp15970_c0_seq1|m.8640.path1;Name=comp15970_c0_seq1|m.8640;Target=comp15970_c0_seq1|m.8640 1 191;Gap=M191
###
scaffold_1034	merc_genome	cDNA_match	1183	1293	100	+	.	ID=comp15973_c0_seq1|m.8641.path1;Name=comp15973_c0_seq1|m.8641;Target=comp15973_c0_seq1|m.8641 118 228;Gap=M111
###
scaffold8643_1_size10922	merc_genome	cDNA_match	56	142	97	+	.	ID=comp15973_c0_seq1|m.8641.path2;Name=comp15973_c0_seq1|m.8641;Target=comp15973_c0_seq1|m.8641 229 315;Gap=M87
scaffold8643_1_size10922	merc_genome	cDNA_match	397	605	100	+	.	ID=comp15973_c0_seq1|m.8641.path2;Name=comp15973_c0_seq1|m.8641;Target=comp15973_c0_seq1|m.8641 316 524;Gap=M209
scaffold8643_1_size10922	merc_genome	cDNA_match	855	1161	98	+	.	ID=comp15973_c0_seq1|m.8641.path2;Name=comp15973_c0_seq1|m.8641;Target=comp15973_c0_seq1|m.8641 525 831;Gap=M307
###
scaffold8643_1_size10922	merc_genome	cDNA_match	949	1417	97	-	.	ID=comp15973_c0_seq1|m.8642.path1;Name=comp15973_c0_seq1|m.8642;Target=comp15973_c0_seq1|m.8642 1 465;Gap=M203 D1 M6 D3 M256
###
scaffold120020_1_size642	merc_genome	cDNA_match	301	642	100	-	.	ID=comp15973_c0_seq1|m.8642.path2;Name=comp15973_c0_seq1|m.8642;Target=comp15973_c0_seq1|m.8642 124 465;Gap=M342
###
scaffold60828_1_size1250	merc_genome	cDNA_match	644	1250	98	-	.	ID=comp15974_c0_seq1|m.8643.path1;Name=comp15974_c0_seq1|m.8643;Target=comp15974_c0_seq1|m.8643 357 963;Gap=M607
###
scaffold19742_1_size4957	merc_genome	cDNA_match	266	1285	87	+	.	ID=comp15974_c0_seq1|m.8643.path2;Name=comp15974_c0_seq1|m.8643;Target=comp15974_c0_seq1|m.8643 10 962;Gap=M391 D2 M5 D1 M29 D1 M13 D2 M14 D1 M8 D1 M4 D1 M13 D1 M35 I1 M4 D7 M16 D3 M9 I1 M2 D4 M17 D2 M7 I1 M10 D1 M7 D1 M3 D1 M5 D1 M3 D1 M24 D1 M29 D1 M31 D1 M7 D1 M8 D1 M10 D1 M35 D1 M2 D1 M13 D1 M18 D2 M5 D1 M5 D3 M9 D10 M7 I2 M21 D1 M4 D1 M25 D5 M17 D1 M7 D1 M13 D2 M11 D1 M13 D1 M3 D1 M19 D3 M10 I1 M6
###
scaffold3179_1_size22218	merc_genome	cDNA_match	8195	8596	97	-	.	ID=comp15974_c0_seq1|m.8643.path3;Name=comp15974_c0_seq1|m.8643;Target=comp15974_c0_seq1|m.8643 1033 1434;Gap=M402
###
scaffold186506_1_size366	merc_genome	cDNA_match	1	366	98	+	.	ID=comp15974_c0_seq1|m.8643.path4;Name=comp15974_c0_seq1|m.8643;Target=comp15974_c0_seq1|m.8643 357 722;Gap=M366
###
scaffold2806_1_size23997	merc_genome	cDNA_match	10719	10769	100	+	.	ID=comp15976_c0_seq1|m.8644.path1;Name=comp15976_c0_seq1|m.8644;Target=comp15976_c0_seq1|m.8644 1 51;Gap=M51
scaffold2806_1_size23997	merc_genome	cDNA_match	11100	11186	98	+	.	ID=comp15976_c0_seq1|m.8644.path1;Name=comp15976_c0_seq1|m.8644;Target=comp15976_c0_seq1|m.8644 52 138;Gap=M87
scaffold2806_1_size23997	merc_genome	cDNA_match	12030	12119	100	+	.	ID=comp15976_c0_seq1|m.8644.path1;Name=comp15976_c0_seq1|m.8644;Target=comp15976_c0_seq1|m.8644 139 228;Gap=M90
scaffold2806_1_size23997	merc_genome	cDNA_match	12242	12328	100	+	.	ID=comp15976_c0_seq1|m.8644.path1;Name=comp15976_c0_seq1|m.8644;Target=comp15976_c0_seq1|m.8644 229 315;Gap=M87
scaffold2806_1_size23997	merc_genome	cDNA_match	12412	12531	100	+	.	ID=comp15976_c0_seq1|m.8644.path1;Name=comp15976_c0_seq1|m.8644;Target=comp15976_c0_seq1|m.8644 316 435;Gap=M120
scaffold2806_1_size23997	merc_genome	cDNA_match	12989	15091	99	+	.	ID=comp15976_c0_seq1|m.8644.path1;Name=comp15976_c0_seq1|m.8644;Target=comp15976_c0_seq1|m.8644 436 2538;Gap=M2103
scaffold2806_1_size23997	merc_genome	cDNA_match	15344	15490	100	+	.	ID=comp15976_c0_seq1|m.8644.path1;Name=comp15976_c0_seq1|m.8644;Target=comp15976_c0_seq1|m.8644 2539 2685;Gap=M147
scaffold2806_1_size23997	merc_genome	cDNA_match	15737	16242	100	+	.	ID=comp15976_c0_seq1|m.8644.path1;Name=comp15976_c0_seq1|m.8644;Target=comp15976_c0_seq1|m.8644 2686 3191;Gap=M506
scaffold2806_1_size23997	merc_genome	cDNA_match	16687	16846	100	+	.	ID=comp15976_c0_seq1|m.8644.path1;Name=comp15976_c0_seq1|m.8644;Target=comp15976_c0_seq1|m.8644 3192 3351;Gap=M160
###
scaffold2806_1_size23997	merc_genome	cDNA_match	16209	16242	100	+	.	ID=comp15976_c0_seq1|m.8645.path1;Name=comp15976_c0_seq1|m.8645;Target=comp15976_c0_seq1|m.8645 1 34;Gap=M34
scaffold2806_1_size23997	merc_genome	cDNA_match	16687	17090	100	+	.	ID=comp15976_c0_seq1|m.8645.path1;Name=comp15976_c0_seq1|m.8645;Target=comp15976_c0_seq1|m.8645 35 438;Gap=M404
###
scaffold2806_1_size23997	merc_genome	cDNA_match	16685	16985	100	-	.	ID=comp15976_c0_seq1|m.8646.path1;Name=comp15976_c0_seq1|m.8646;Target=comp15976_c0_seq1|m.8646 1 301;Gap=M301
###
scaffold_1334	merc_genome	cDNA_match	73	175	99	+	.	ID=comp15977_c0_seq1|m.8647.path1;Name=comp15977_c0_seq1|m.8647;Target=comp15977_c0_seq1|m.8647 1 103;Gap=M103
scaffold_1334	merc_genome	cDNA_match	876	1018	100	+	.	ID=comp15977_c0_seq1|m.8647.path1;Name=comp15977_c0_seq1|m.8647;Target=comp15977_c0_seq1|m.8647 104 246;Gap=M143
scaffold_1334	merc_genome	cDNA_match	2673	3056	100	+	.	ID=comp15977_c0_seq1|m.8647.path1;Name=comp15977_c0_seq1|m.8647;Target=comp15977_c0_seq1|m.8647 247 630;Gap=M384
scaffold_1334	merc_genome	cDNA_match	3229	3318	100	+	.	ID=comp15977_c0_seq1|m.8647.path1;Name=comp15977_c0_seq1|m.8647;Target=comp15977_c0_seq1|m.8647 631 720;Gap=M90
scaffold_1334	merc_genome	cDNA_match	3819	3992	100	+	.	ID=comp15977_c0_seq1|m.8647.path1;Name=comp15977_c0_seq1|m.8647;Target=comp15977_c0_seq1|m.8647 721 894;Gap=M174
scaffold_1334	merc_genome	cDNA_match	4631	4768	100	+	.	ID=comp15977_c0_seq1|m.8647.path1;Name=comp15977_c0_seq1|m.8647;Target=comp15977_c0_seq1|m.8647 895 1032;Gap=M138
scaffold_1334	merc_genome	cDNA_match	4884	5021	97	+	.	ID=comp15977_c0_seq1|m.8647.path1;Name=comp15977_c0_seq1|m.8647;Target=comp15977_c0_seq1|m.8647 1033 1170;Gap=M138
scaffold_1334	merc_genome	cDNA_match	5113	5174	100	+	.	ID=comp15977_c0_seq1|m.8647.path1;Name=comp15977_c0_seq1|m.8647;Target=comp15977_c0_seq1|m.8647 1171 1232;Gap=M62
scaffold_1334	merc_genome	cDNA_match	5285	5558	98	+	.	ID=comp15977_c0_seq1|m.8647.path1;Name=comp15977_c0_seq1|m.8647;Target=comp15977_c0_seq1|m.8647 1233 1506;Gap=M274
###
scaffold_1334	merc_genome	cDNA_match	2673	2791	100	-	.	ID=comp15977_c0_seq1|m.8648.path1;Name=comp15977_c0_seq1|m.8648;Target=comp15977_c0_seq1|m.8648 1 119;Gap=M119
scaffold_1334	merc_genome	cDNA_match	876	1018	100	-	.	ID=comp15977_c0_seq1|m.8648.path1;Name=comp15977_c0_seq1|m.8648;Target=comp15977_c0_seq1|m.8648 120 262;Gap=M143
scaffold_1334	merc_genome	cDNA_match	81	175	98	-	.	ID=comp15977_c0_seq1|m.8648.path1;Name=comp15977_c0_seq1|m.8648;Target=comp15977_c0_seq1|m.8648 263 357;Gap=M95
###
scaffold264804_1_size210	merc_genome	cDNA_match	34	210	100	+	.	ID=comp15985_c0_seq1|m.8649.path1;Name=comp15985_c0_seq1|m.8649;Target=comp15985_c0_seq1|m.8649 1 177;Gap=M177
###
scaffold8310_1_size11259	merc_genome	cDNA_match	5401	6250	99	+	.	ID=comp15985_c0_seq1|m.8649.path2;Name=comp15985_c0_seq1|m.8649;Target=comp15985_c0_seq1|m.8649 178 1027;Gap=M850
scaffold8310_1_size11259	merc_genome	cDNA_match	6789	6929	100	+	.	ID=comp15985_c0_seq1|m.8649.path2;Name=comp15985_c0_seq1|m.8649;Target=comp15985_c0_seq1|m.8649 1028 1168;Gap=M141
scaffold8310_1_size11259	merc_genome	cDNA_match	7203	7435	100	+	.	ID=comp15985_c0_seq1|m.8649.path2;Name=comp15985_c0_seq1|m.8649;Target=comp15985_c0_seq1|m.8649 1169 1401;Gap=M233
scaffold8310_1_size11259	merc_genome	cDNA_match	8363	9712	99	+	.	ID=comp15985_c0_seq1|m.8649.path2;Name=comp15985_c0_seq1|m.8649;Target=comp15985_c0_seq1|m.8649 1402 2751;Gap=M1350
###
scaffold8310_1_size11259	merc_genome	cDNA_match	5637	6023	99	-	.	ID=comp15985_c0_seq1|m.8650.path1;Name=comp15985_c0_seq1|m.8650;Target=comp15985_c0_seq1|m.8650 1 387;Gap=M387
###
scaffold62417_1_size1219	merc_genome	cDNA_match	640	1088	99	-	.	ID=comp15986_c0_seq1|m.8651.path1;Name=comp15986_c0_seq1|m.8651;Target=comp15986_c0_seq1|m.8651 1 449;Gap=M449
###
scaffold_21	merc_genome	cDNA_match	10808	11197	98	-	.	ID=comp15986_c0_seq1|m.8651.path2;Name=comp15986_c0_seq1|m.8651;Target=comp15986_c0_seq1|m.8651 450 839;Gap=M390
scaffold_21	merc_genome	cDNA_match	5232	5390	99	-	.	ID=comp15986_c0_seq1|m.8651.path2;Name=comp15986_c0_seq1|m.8651;Target=comp15986_c0_seq1|m.8651 840 998;Gap=M159
scaffold_21	merc_genome	cDNA_match	4210	4573	100	-	.	ID=comp15986_c0_seq1|m.8651.path2;Name=comp15986_c0_seq1|m.8651;Target=comp15986_c0_seq1|m.8651 999 1362;Gap=M364
###
scaffold5627_1_size15151	merc_genome	cDNA_match	10429	10495	98	-	.	ID=comp15988_c0_seq1|m.8652.path1;Name=comp15988_c0_seq1|m.8652;Target=comp15988_c0_seq1|m.8652 26 92;Gap=M67
scaffold5627_1_size15151	merc_genome	cDNA_match	10034	10166	99	-	.	ID=comp15988_c0_seq1|m.8652.path1;Name=comp15988_c0_seq1|m.8652;Target=comp15988_c0_seq1|m.8652 93 225;Gap=M133
scaffold5627_1_size15151	merc_genome	cDNA_match	9808	9911	100	-	.	ID=comp15988_c0_seq1|m.8652.path1;Name=comp15988_c0_seq1|m.8652;Target=comp15988_c0_seq1|m.8652 226 329;Gap=M104
scaffold5627_1_size15151	merc_genome	cDNA_match	8668	8839	100	-	.	ID=comp15988_c0_seq1|m.8652.path1;Name=comp15988_c0_seq1|m.8652;Target=comp15988_c0_seq1|m.8652 330 501;Gap=M172
scaffold5627_1_size15151	merc_genome	cDNA_match	8422	8562	100	-	.	ID=comp15988_c0_seq1|m.8652.path1;Name=comp15988_c0_seq1|m.8652;Target=comp15988_c0_seq1|m.8652 502 642;Gap=M141
scaffold5627_1_size15151	merc_genome	cDNA_match	8177	8346	100	-	.	ID=comp15988_c0_seq1|m.8652.path1;Name=comp15988_c0_seq1|m.8652;Target=comp15988_c0_seq1|m.8652 643 812;Gap=M170
scaffold5627_1_size15151	merc_genome	cDNA_match	7274	8119	97	-	.	ID=comp15988_c0_seq1|m.8652.path1;Name=comp15988_c0_seq1|m.8652;Target=comp15988_c0_seq1|m.8652 813 1638;Gap=M476 D20 M350
###
scaffold_4103	merc_genome	cDNA_match	255	747	100	+	.	ID=comp15989_c0_seq1|m.8653.path1;Name=comp15989_c0_seq1|m.8653;Target=comp15989_c0_seq1|m.8653 1 493;Gap=M493
scaffold_4103	merc_genome	cDNA_match	1009	1490	100	+	.	ID=comp15989_c0_seq1|m.8653.path1;Name=comp15989_c0_seq1|m.8653;Target=comp15989_c0_seq1|m.8653 494 975;Gap=M482
###
scaffold1548_1_size33273	merc_genome	cDNA_match	12	787	99	-	.	ID=comp15992_c0_seq1|m.8654.path1;Name=comp15992_c0_seq1|m.8654;Target=comp15992_c0_seq1|m.8654 195 970;Gap=M776
###
scaffold25003_1_size3130	merc_genome	cDNA_match	2727	3100	100	-	.	ID=comp15992_c0_seq1|m.8654.path2;Name=comp15992_c0_seq1|m.8654;Target=comp15992_c0_seq1|m.8654 971 1344;Gap=M374
###
scaffold12209_1_size7635	merc_genome	cDNA_match	6308	6545	100	+	.	ID=comp15994_c0_seq1|m.8655.path1;Name=comp15994_c0_seq1|m.8655;Target=comp15994_c0_seq1|m.8655 1 238;Gap=M238
###
scaffold_1693	merc_genome	cDNA_match	2190	2323	92	-	.	ID=comp15994_c0_seq1|m.8655.path2;Name=comp15994_c0_seq1|m.8655;Target=comp15994_c0_seq1|m.8655 239 378;Gap=M89 I6 M45
scaffold_1693	merc_genome	cDNA_match	1804	1928	100	-	.	ID=comp15994_c0_seq1|m.8655.path2;Name=comp15994_c0_seq1|m.8655;Target=comp15994_c0_seq1|m.8655 379 503;Gap=M125
scaffold_1693	merc_genome	cDNA_match	1284	1321	100	-	.	ID=comp15994_c0_seq1|m.8655.path2;Name=comp15994_c0_seq1|m.8655;Target=comp15994_c0_seq1|m.8655 504 541;Gap=M38
scaffold_1693	merc_genome	cDNA_match	438	548	100	-	.	ID=comp15994_c0_seq1|m.8655.path2;Name=comp15994_c0_seq1|m.8655;Target=comp15994_c0_seq1|m.8655 542 652;Gap=M111
scaffold_1693	merc_genome	cDNA_match	267	348	100	-	.	ID=comp15994_c0_seq1|m.8655.path2;Name=comp15994_c0_seq1|m.8655;Target=comp15994_c0_seq1|m.8655 653 734;Gap=M82
###
scaffold10473_1_size8895	merc_genome	cDNA_match	67	741	100	+	.	ID=comp15998_c0_seq1|m.8656.path1;Name=comp15998_c0_seq1|m.8656;Target=comp15998_c0_seq1|m.8656 1 675;Gap=M675
scaffold10473_1_size8895	merc_genome	cDNA_match	1175	1340	99	+	.	ID=comp15998_c0_seq1|m.8656.path1;Name=comp15998_c0_seq1|m.8656;Target=comp15998_c0_seq1|m.8656 676 841;Gap=M166
scaffold10473_1_size8895	merc_genome	cDNA_match	1698	1786	96	+	.	ID=comp15998_c0_seq1|m.8656.path1;Name=comp15998_c0_seq1|m.8656;Target=comp15998_c0_seq1|m.8656 842 930;Gap=M89
scaffold10473_1_size8895	merc_genome	cDNA_match	2437	2742	99	+	.	ID=comp15998_c0_seq1|m.8656.path1;Name=comp15998_c0_seq1|m.8656;Target=comp15998_c0_seq1|m.8656 931 1236;Gap=M306
###
scaffold_429	merc_genome	cDNA_match	7068	7126	100	+	.	ID=comp15999_c0_seq1|m.8657.path1;Name=comp15999_c0_seq1|m.8657;Target=comp15999_c0_seq1|m.8657 1 59;Gap=M59
scaffold_429	merc_genome	cDNA_match	7278	7344	100	+	.	ID=comp15999_c0_seq1|m.8657.path1;Name=comp15999_c0_seq1|m.8657;Target=comp15999_c0_seq1|m.8657 60 126;Gap=M67
scaffold_429	merc_genome	cDNA_match	13542	14711	99	+	.	ID=comp15999_c0_seq1|m.8657.path1;Name=comp15999_c0_seq1|m.8657;Target=comp15999_c0_seq1|m.8657 127 1296;Gap=M1170
scaffold_429	merc_genome	cDNA_match	15069	15208	99	+	.	ID=comp15999_c0_seq1|m.8657.path1;Name=comp15999_c0_seq1|m.8657;Target=comp15999_c0_seq1|m.8657 1297 1436;Gap=M140
###
scaffold8362_1_size11208	merc_genome	cDNA_match	9724	10117	99	-	.	ID=comp15999_c0_seq1|m.8657.path2;Name=comp15999_c0_seq1|m.8657;Target=comp15999_c0_seq1|m.8657 1437 1830;Gap=M394
###
scaffold1905_1_size29781	merc_genome	cDNA_match	17678	17789	99	-	.	ID=comp16001_c0_seq1|m.8658.path1;Name=comp16001_c0_seq1|m.8658;Target=comp16001_c0_seq1|m.8658 1199 1310;Gap=M112
scaffold1905_1_size29781	merc_genome	cDNA_match	17446	17548	100	-	.	ID=comp16001_c0_seq1|m.8658.path1;Name=comp16001_c0_seq1|m.8658;Target=comp16001_c0_seq1|m.8658 1311 1413;Gap=M103
scaffold1905_1_size29781	merc_genome	cDNA_match	17122	17204	100	-	.	ID=comp16001_c0_seq1|m.8658.path1;Name=comp16001_c0_seq1|m.8658;Target=comp16001_c0_seq1|m.8658 1414 1496;Gap=M83
scaffold1905_1_size29781	merc_genome	cDNA_match	15712	16086	98	-	.	ID=comp16001_c0_seq1|m.8658.path1;Name=comp16001_c0_seq1|m.8658;Target=comp16001_c0_seq1|m.8658 1497 1871;Gap=M375
scaffold1905_1_size29781	merc_genome	cDNA_match	15388	15625	100	-	.	ID=comp16001_c0_seq1|m.8658.path1;Name=comp16001_c0_seq1|m.8658;Target=comp16001_c0_seq1|m.8658 1872 2109;Gap=M238
scaffold1905_1_size29781	merc_genome	cDNA_match	15150	15228	100	-	.	ID=comp16001_c0_seq1|m.8658.path1;Name=comp16001_c0_seq1|m.8658;Target=comp16001_c0_seq1|m.8658 2110 2188;Gap=M79
scaffold1905_1_size29781	merc_genome	cDNA_match	14832	15067	100	-	.	ID=comp16001_c0_seq1|m.8658.path1;Name=comp16001_c0_seq1|m.8658;Target=comp16001_c0_seq1|m.8658 2189 2424;Gap=M236
###
scaffold1905_1_size29781	merc_genome	cDNA_match	24098	24319	99	-	.	ID=comp16001_c0_seq1|m.8658.path2;Name=comp16001_c0_seq1|m.8658;Target=comp16001_c0_seq1|m.8658 1 222;Gap=M222
scaffold1905_1_size29781	merc_genome	cDNA_match	23370	23443	100	-	.	ID=comp16001_c0_seq1|m.8658.path2;Name=comp16001_c0_seq1|m.8658;Target=comp16001_c0_seq1|m.8658 223 296;Gap=M74
scaffold1905_1_size29781	merc_genome	cDNA_match	22827	23038	100	-	.	ID=comp16001_c0_seq1|m.8658.path2;Name=comp16001_c0_seq1|m.8658;Target=comp16001_c0_seq1|m.8658 297 508;Gap=M212
scaffold1905_1_size29781	merc_genome	cDNA_match	21886	22007	100	-	.	ID=comp16001_c0_seq1|m.8658.path2;Name=comp16001_c0_seq1|m.8658;Target=comp16001_c0_seq1|m.8658 509 630;Gap=M122
scaffold1905_1_size29781	merc_genome	cDNA_match	20925	21012	100	-	.	ID=comp16001_c0_seq1|m.8658.path2;Name=comp16001_c0_seq1|m.8658;Target=comp16001_c0_seq1|m.8658 631 718;Gap=M88
###
scaffold_1447	merc_genome	cDNA_match	9276	9479	100	-	.	ID=comp16002_c0_seq1|m.8659.path1;Name=comp16002_c0_seq1|m.8659;Target=comp16002_c0_seq1|m.8659 1 204;Gap=M204
scaffold_1447	merc_genome	cDNA_match	8578	8790	99	-	.	ID=comp16002_c0_seq1|m.8659.path1;Name=comp16002_c0_seq1|m.8659;Target=comp16002_c0_seq1|m.8659 205 417;Gap=M213
scaffold_1447	merc_genome	cDNA_match	8123	8312	100	-	.	ID=comp16002_c0_seq1|m.8659.path1;Name=comp16002_c0_seq1|m.8659;Target=comp16002_c0_seq1|m.8659 418 607;Gap=M190
scaffold_1447	merc_genome	cDNA_match	7743	7951	99	-	.	ID=comp16002_c0_seq1|m.8659.path1;Name=comp16002_c0_seq1|m.8659;Target=comp16002_c0_seq1|m.8659 608 816;Gap=M209
scaffold_1447	merc_genome	cDNA_match	7475	7633	99	-	.	ID=comp16002_c0_seq1|m.8659.path1;Name=comp16002_c0_seq1|m.8659;Target=comp16002_c0_seq1|m.8659 817 975;Gap=M159
scaffold_1447	merc_genome	cDNA_match	7075	7203	100	-	.	ID=comp16002_c0_seq1|m.8659.path1;Name=comp16002_c0_seq1|m.8659;Target=comp16002_c0_seq1|m.8659 976 1104;Gap=M129
scaffold_1447	merc_genome	cDNA_match	6885	6986	100	-	.	ID=comp16002_c0_seq1|m.8659.path1;Name=comp16002_c0_seq1|m.8659;Target=comp16002_c0_seq1|m.8659 1105 1206;Gap=M102
scaffold_1447	merc_genome	cDNA_match	6646	6792	100	-	.	ID=comp16002_c0_seq1|m.8659.path1;Name=comp16002_c0_seq1|m.8659;Target=comp16002_c0_seq1|m.8659 1207 1353;Gap=M147
scaffold_1447	merc_genome	cDNA_match	6111	6173	100	-	.	ID=comp16002_c0_seq1|m.8659.path1;Name=comp16002_c0_seq1|m.8659;Target=comp16002_c0_seq1|m.8659 1354 1416;Gap=M63
scaffold_1447	merc_genome	cDNA_match	5862	5908	100	-	.	ID=comp16002_c0_seq1|m.8659.path1;Name=comp16002_c0_seq1|m.8659;Target=comp16002_c0_seq1|m.8659 1417 1463;Gap=M47
scaffold_1447	merc_genome	cDNA_match	5714	5773	100	-	.	ID=comp16002_c0_seq1|m.8659.path1;Name=comp16002_c0_seq1|m.8659;Target=comp16002_c0_seq1|m.8659 1464 1523;Gap=M60
scaffold_1447	merc_genome	cDNA_match	5378	5460	100	-	.	ID=comp16002_c0_seq1|m.8659.path1;Name=comp16002_c0_seq1|m.8659;Target=comp16002_c0_seq1|m.8659 1524 1606;Gap=M83
scaffold_1447	merc_genome	cDNA_match	4071	4165	100	-	.	ID=comp16002_c0_seq1|m.8659.path1;Name=comp16002_c0_seq1|m.8659;Target=comp16002_c0_seq1|m.8659 1607 1701;Gap=M95
scaffold_1447	merc_genome	cDNA_match	3674	3760	100	-	.	ID=comp16002_c0_seq1|m.8659.path1;Name=comp16002_c0_seq1|m.8659;Target=comp16002_c0_seq1|m.8659 1702 1788;Gap=M87
scaffold_1447	merc_genome	cDNA_match	2599	2686	100	-	.	ID=comp16002_c0_seq1|m.8659.path1;Name=comp16002_c0_seq1|m.8659;Target=comp16002_c0_seq1|m.8659 1789 1876;Gap=M88
scaffold_1447	merc_genome	cDNA_match	2265	2350	100	-	.	ID=comp16002_c0_seq1|m.8659.path1;Name=comp16002_c0_seq1|m.8659;Target=comp16002_c0_seq1|m.8659 1877 1962;Gap=M86
scaffold_1447	merc_genome	cDNA_match	1493	1663	92	-	.	ID=comp16002_c0_seq1|m.8659.path1;Name=comp16002_c0_seq1|m.8659;Target=comp16002_c0_seq1|m.8659 1963 2145;Gap=M65 I5 M7 I7 M99
###
scaffold2309_1_size26730	merc_genome	cDNA_match	7677	7836	97	+	.	ID=comp16005_c0_seq1|m.8660.path1;Name=comp16005_c0_seq1|m.8660;Target=comp16005_c0_seq1|m.8660 1 160;Gap=M160
scaffold2309_1_size26730	merc_genome	cDNA_match	7949	8216	85	+	.	ID=comp16005_c0_seq1|m.8660.path1;Name=comp16005_c0_seq1|m.8660;Target=comp16005_c0_seq1|m.8660 161 390;Gap=M107 D38 M123
scaffold2309_1_size26730	merc_genome	cDNA_match	10548	10627	100	+	.	ID=comp16005_c0_seq1|m.8660.path1;Name=comp16005_c0_seq1|m.8660;Target=comp16005_c0_seq1|m.8660 391 470;Gap=M80
scaffold2309_1_size26730	merc_genome	cDNA_match	10694	10871	100	+	.	ID=comp16005_c0_seq1|m.8660.path1;Name=comp16005_c0_seq1|m.8660;Target=comp16005_c0_seq1|m.8660 471 648;Gap=M178
scaffold2309_1_size26730	merc_genome	cDNA_match	10963	11027	100	+	.	ID=comp16005_c0_seq1|m.8660.path1;Name=comp16005_c0_seq1|m.8660;Target=comp16005_c0_seq1|m.8660 649 713;Gap=M65
scaffold2309_1_size26730	merc_genome	cDNA_match	11698	11780	98	+	.	ID=comp16005_c0_seq1|m.8660.path1;Name=comp16005_c0_seq1|m.8660;Target=comp16005_c0_seq1|m.8660 714 796;Gap=M83
scaffold2309_1_size26730	merc_genome	cDNA_match	11881	11966	100	+	.	ID=comp16005_c0_seq1|m.8660.path1;Name=comp16005_c0_seq1|m.8660;Target=comp16005_c0_seq1|m.8660 797 882;Gap=M86
scaffold2309_1_size26730	merc_genome	cDNA_match	12069	12182	100	+	.	ID=comp16005_c0_seq1|m.8660.path1;Name=comp16005_c0_seq1|m.8660;Target=comp16005_c0_seq1|m.8660 883 996;Gap=M114
scaffold2309_1_size26730	merc_genome	cDNA_match	13217	13337	100	+	.	ID=comp16005_c0_seq1|m.8660.path1;Name=comp16005_c0_seq1|m.8660;Target=comp16005_c0_seq1|m.8660 997 1117;Gap=M121
scaffold2309_1_size26730	merc_genome	cDNA_match	13470	13559	100	+	.	ID=comp16005_c0_seq1|m.8660.path1;Name=comp16005_c0_seq1|m.8660;Target=comp16005_c0_seq1|m.8660 1130 1219;Gap=M90
scaffold2309_1_size26730	merc_genome	cDNA_match	13922	14058	100	+	.	ID=comp16005_c0_seq1|m.8660.path1;Name=comp16005_c0_seq1|m.8660;Target=comp16005_c0_seq1|m.8660 1220 1356;Gap=M137
scaffold2309_1_size26730	merc_genome	cDNA_match	14406	14471	100	+	.	ID=comp16005_c0_seq1|m.8660.path1;Name=comp16005_c0_seq1|m.8660;Target=comp16005_c0_seq1|m.8660 1357 1422;Gap=M66
scaffold2309_1_size26730	merc_genome	cDNA_match	14552	14669	100	+	.	ID=comp16005_c0_seq1|m.8660.path1;Name=comp16005_c0_seq1|m.8660;Target=comp16005_c0_seq1|m.8660 1423 1540;Gap=M118
scaffold2309_1_size26730	merc_genome	cDNA_match	14767	14807	100	+	.	ID=comp16005_c0_seq1|m.8660.path1;Name=comp16005_c0_seq1|m.8660;Target=comp16005_c0_seq1|m.8660 1541 1581;Gap=M41
scaffold2309_1_size26730	merc_genome	cDNA_match	15364	15435	100	+	.	ID=comp16005_c0_seq1|m.8660.path1;Name=comp16005_c0_seq1|m.8660;Target=comp16005_c0_seq1|m.8660 1582 1653;Gap=M72
scaffold2309_1_size26730	merc_genome	cDNA_match	15537	15644	100	+	.	ID=comp16005_c0_seq1|m.8660.path1;Name=comp16005_c0_seq1|m.8660;Target=comp16005_c0_seq1|m.8660 1654 1761;Gap=M108
scaffold2309_1_size26730	merc_genome	cDNA_match	15746	15851	100	+	.	ID=comp16005_c0_seq1|m.8660.path1;Name=comp16005_c0_seq1|m.8660;Target=comp16005_c0_seq1|m.8660 1762 1867;Gap=M106
scaffold2309_1_size26730	merc_genome	cDNA_match	17401	17513	100	+	.	ID=comp16005_c0_seq1|m.8660.path1;Name=comp16005_c0_seq1|m.8660;Target=comp16005_c0_seq1|m.8660 1868 1980;Gap=M113
scaffold2309_1_size26730	merc_genome	cDNA_match	17607	17694	100	+	.	ID=comp16005_c0_seq1|m.8660.path1;Name=comp16005_c0_seq1|m.8660;Target=comp16005_c0_seq1|m.8660 1981 2068;Gap=M88
scaffold2309_1_size26730	merc_genome	cDNA_match	17865	17965	100	+	.	ID=comp16005_c0_seq1|m.8660.path1;Name=comp16005_c0_seq1|m.8660;Target=comp16005_c0_seq1|m.8660 2069 2169;Gap=M101
scaffold2309_1_size26730	merc_genome	cDNA_match	18124	18231	100	+	.	ID=comp16005_c0_seq1|m.8660.path1;Name=comp16005_c0_seq1|m.8660;Target=comp16005_c0_seq1|m.8660 2170 2277;Gap=M108
scaffold2309_1_size26730	merc_genome	cDNA_match	18352	18457	100	+	.	ID=comp16005_c0_seq1|m.8660.path1;Name=comp16005_c0_seq1|m.8660;Target=comp16005_c0_seq1|m.8660 2278 2383;Gap=M106
scaffold2309_1_size26730	merc_genome	cDNA_match	18543	18622	100	+	.	ID=comp16005_c0_seq1|m.8660.path1;Name=comp16005_c0_seq1|m.8660;Target=comp16005_c0_seq1|m.8660 2384 2463;Gap=M80
scaffold2309_1_size26730	merc_genome	cDNA_match	18714	18863	99	+	.	ID=comp16005_c0_seq1|m.8660.path1;Name=comp16005_c0_seq1|m.8660;Target=comp16005_c0_seq1|m.8660 2464 2613;Gap=M150
scaffold2309_1_size26730	merc_genome	cDNA_match	18979	19054	98	+	.	ID=comp16005_c0_seq1|m.8660.path1;Name=comp16005_c0_seq1|m.8660;Target=comp16005_c0_seq1|m.8660 2614 2689;Gap=M76
scaffold2309_1_size26730	merc_genome	cDNA_match	19972	20096	100	+	.	ID=comp16005_c0_seq1|m.8660.path1;Name=comp16005_c0_seq1|m.8660;Target=comp16005_c0_seq1|m.8660 2690 2814;Gap=M125
scaffold2309_1_size26730	merc_genome	cDNA_match	20189	20299	100	+	.	ID=comp16005_c0_seq1|m.8660.path1;Name=comp16005_c0_seq1|m.8660;Target=comp16005_c0_seq1|m.8660 2815 2925;Gap=M111
scaffold2309_1_size26730	merc_genome	cDNA_match	20489	20638	100	+	.	ID=comp16005_c0_seq1|m.8660.path1;Name=comp16005_c0_seq1|m.8660;Target=comp16005_c0_seq1|m.8660 2926 3075;Gap=M150
scaffold2309_1_size26730	merc_genome	cDNA_match	20921	20995	100	+	.	ID=comp16005_c0_seq1|m.8660.path1;Name=comp16005_c0_seq1|m.8660;Target=comp16005_c0_seq1|m.8660 3076 3150;Gap=M75
scaffold2309_1_size26730	merc_genome	cDNA_match	21078	21159	100	+	.	ID=comp16005_c0_seq1|m.8660.path1;Name=comp16005_c0_seq1|m.8660;Target=comp16005_c0_seq1|m.8660 3151 3232;Gap=M82
scaffold2309_1_size26730	merc_genome	cDNA_match	21260	21369	100	+	.	ID=comp16005_c0_seq1|m.8660.path1;Name=comp16005_c0_seq1|m.8660;Target=comp16005_c0_seq1|m.8660 3233 3342;Gap=M110
scaffold2309_1_size26730	merc_genome	cDNA_match	21449	21550	100	+	.	ID=comp16005_c0_seq1|m.8660.path1;Name=comp16005_c0_seq1|m.8660;Target=comp16005_c0_seq1|m.8660 3343 3444;Gap=M102
scaffold2309_1_size26730	merc_genome	cDNA_match	21632	21706	100	+	.	ID=comp16005_c0_seq1|m.8660.path1;Name=comp16005_c0_seq1|m.8660;Target=comp16005_c0_seq1|m.8660 3445 3519;Gap=M75
scaffold2309_1_size26730	merc_genome	cDNA_match	21808	21903	100	+	.	ID=comp16005_c0_seq1|m.8660.path1;Name=comp16005_c0_seq1|m.8660;Target=comp16005_c0_seq1|m.8660 3520 3615;Gap=M96
scaffold2309_1_size26730	merc_genome	cDNA_match	21999	22100	100	+	.	ID=comp16005_c0_seq1|m.8660.path1;Name=comp16005_c0_seq1|m.8660;Target=comp16005_c0_seq1|m.8660 3616 3717;Gap=M102
scaffold2309_1_size26730	merc_genome	cDNA_match	22183	22284	100	+	.	ID=comp16005_c0_seq1|m.8660.path1;Name=comp16005_c0_seq1|m.8660;Target=comp16005_c0_seq1|m.8660 3718 3819;Gap=M102
scaffold2309_1_size26730	merc_genome	cDNA_match	22499	22681	100	+	.	ID=comp16005_c0_seq1|m.8660.path1;Name=comp16005_c0_seq1|m.8660;Target=comp16005_c0_seq1|m.8660 3820 4002;Gap=M183
scaffold2309_1_size26730	merc_genome	cDNA_match	22797	22908	100	+	.	ID=comp16005_c0_seq1|m.8660.path1;Name=comp16005_c0_seq1|m.8660;Target=comp16005_c0_seq1|m.8660 4003 4114;Gap=M112
scaffold2309_1_size26730	merc_genome	cDNA_match	23189	23249	98	+	.	ID=comp16005_c0_seq1|m.8660.path1;Name=comp16005_c0_seq1|m.8660;Target=comp16005_c0_seq1|m.8660 4115 4176;Gap=M42 I1 M19
###
scaffold2309_1_size26730	merc_genome	cDNA_match	22879	22908	100	+	.	ID=comp16005_c0_seq1|m.8661.path1;Name=comp16005_c0_seq1|m.8661;Target=comp16005_c0_seq1|m.8661 1 30;Gap=M30
scaffold2309_1_size26730	merc_genome	cDNA_match	23189	23265	98	+	.	ID=comp16005_c0_seq1|m.8661.path1;Name=comp16005_c0_seq1|m.8661;Target=comp16005_c0_seq1|m.8661 31 108;Gap=M42 I1 M35
scaffold2309_1_size26730	merc_genome	cDNA_match	23305	23384	98	+	.	ID=comp16005_c0_seq1|m.8661.path1;Name=comp16005_c0_seq1|m.8661;Target=comp16005_c0_seq1|m.8661 109 188;Gap=M80
scaffold2309_1_size26730	merc_genome	cDNA_match	24109	24171	100	+	.	ID=comp16005_c0_seq1|m.8661.path1;Name=comp16005_c0_seq1|m.8661;Target=comp16005_c0_seq1|m.8661 189 251;Gap=M63
scaffold2309_1_size26730	merc_genome	cDNA_match	24266	24392	100	+	.	ID=comp16005_c0_seq1|m.8661.path1;Name=comp16005_c0_seq1|m.8661;Target=comp16005_c0_seq1|m.8661 252 378;Gap=M127
scaffold2309_1_size26730	merc_genome	cDNA_match	25122	25244	100	+	.	ID=comp16005_c0_seq1|m.8661.path1;Name=comp16005_c0_seq1|m.8661;Target=comp16005_c0_seq1|m.8661 379 501;Gap=M123
scaffold2309_1_size26730	merc_genome	cDNA_match	25332	25409	100	+	.	ID=comp16005_c0_seq1|m.8661.path1;Name=comp16005_c0_seq1|m.8661;Target=comp16005_c0_seq1|m.8661 502 579;Gap=M78
scaffold2309_1_size26730	merc_genome	cDNA_match	25615	25773	100	+	.	ID=comp16005_c0_seq1|m.8661.path1;Name=comp16005_c0_seq1|m.8661;Target=comp16005_c0_seq1|m.8661 580 738;Gap=M159
scaffold2309_1_size26730	merc_genome	cDNA_match	25859	26017	100	+	.	ID=comp16005_c0_seq1|m.8661.path1;Name=comp16005_c0_seq1|m.8661;Target=comp16005_c0_seq1|m.8661 739 897;Gap=M159
scaffold2309_1_size26730	merc_genome	cDNA_match	26536	26631	100	+	.	ID=comp16005_c0_seq1|m.8661.path1;Name=comp16005_c0_seq1|m.8661;Target=comp16005_c0_seq1|m.8661 898 993;Gap=M96
###
scaffold2309_1_size26730	merc_genome	cDNA_match	4198	4356	100	+	.	ID=comp16005_c0_seq1|m.8661.path2;Name=comp16005_c0_seq1|m.8661;Target=comp16005_c0_seq1|m.8661 994 1152;Gap=M159
scaffold2309_1_size26730	merc_genome	cDNA_match	4432	4548	100	+	.	ID=comp16005_c0_seq1|m.8661.path2;Name=comp16005_c0_seq1|m.8661;Target=comp16005_c0_seq1|m.8661 1153 1269;Gap=M117
scaffold2309_1_size26730	merc_genome	cDNA_match	4633	4728	100	+	.	ID=comp16005_c0_seq1|m.8661.path2;Name=comp16005_c0_seq1|m.8661;Target=comp16005_c0_seq1|m.8661 1270 1365;Gap=M96
scaffold2309_1_size26730	merc_genome	cDNA_match	4888	5201	90	+	.	ID=comp16005_c0_seq1|m.8661.path2;Name=comp16005_c0_seq1|m.8661;Target=comp16005_c0_seq1|m.8661 1366 1711;Gap=M30 I13 M6 I19 M278
scaffold2309_1_size26730	merc_genome	cDNA_match	5322	5590	99	+	.	ID=comp16005_c0_seq1|m.8661.path2;Name=comp16005_c0_seq1|m.8661;Target=comp16005_c0_seq1|m.8661 1712 1980;Gap=M269
###
scaffold2309_1_size26730	merc_genome	cDNA_match	18979	19037	98	-	.	ID=comp16005_c0_seq1|m.8662.path1;Name=comp16005_c0_seq1|m.8662;Target=comp16005_c0_seq1|m.8662 1 59;Gap=M59
scaffold2309_1_size26730	merc_genome	cDNA_match	18714	18863	99	-	.	ID=comp16005_c0_seq1|m.8662.path1;Name=comp16005_c0_seq1|m.8662;Target=comp16005_c0_seq1|m.8662 60 209;Gap=M150
scaffold2309_1_size26730	merc_genome	cDNA_match	18543	18622	100	-	.	ID=comp16005_c0_seq1|m.8662.path1;Name=comp16005_c0_seq1|m.8662;Target=comp16005_c0_seq1|m.8662 210 289;Gap=M80
scaffold2309_1_size26730	merc_genome	cDNA_match	18352	18457	100	-	.	ID=comp16005_c0_seq1|m.8662.path1;Name=comp16005_c0_seq1|m.8662;Target=comp16005_c0_seq1|m.8662 290 395;Gap=M106
scaffold2309_1_size26730	merc_genome	cDNA_match	18126	18231	100	-	.	ID=comp16005_c0_seq1|m.8662.path1;Name=comp16005_c0_seq1|m.8662;Target=comp16005_c0_seq1|m.8662 396 501;Gap=M106
###
scaffold2948_1_size23249	merc_genome	cDNA_match	388	1350	99	+	.	ID=comp16006_c0_seq1|m.8663.path1;Name=comp16006_c0_seq1|m.8663;Target=comp16006_c0_seq1|m.8663 1 963;Gap=M963
###
scaffold_3866	merc_genome	cDNA_match	3133	4095	99	-	.	ID=comp16006_c0_seq1|m.8663.path2;Name=comp16006_c0_seq1|m.8663;Target=comp16006_c0_seq1|m.8663 1 963;Gap=M963
###
scaffold2948_1_size23249	merc_genome	cDNA_match	912	1349	98	-	.	ID=comp16006_c0_seq1|m.8664.path1;Name=comp16006_c0_seq1|m.8664;Target=comp16006_c0_seq1|m.8664 1 438;Gap=M438
###
scaffold_3866	merc_genome	cDNA_match	3134	3571	98	+	.	ID=comp16006_c0_seq1|m.8664.path2;Name=comp16006_c0_seq1|m.8664;Target=comp16006_c0_seq1|m.8664 1 438;Gap=M438
###
scaffold2948_1_size23249	merc_genome	cDNA_match	315	674	100	+	.	ID=comp16006_c0_seq1|m.8665.path1;Name=comp16006_c0_seq1|m.8665;Target=comp16006_c0_seq1|m.8665 1 360;Gap=M360
###
scaffold_3866	merc_genome	cDNA_match	3809	4168	99	-	.	ID=comp16006_c0_seq1|m.8665.path2;Name=comp16006_c0_seq1|m.8665;Target=comp16006_c0_seq1|m.8665 1 360;Gap=M360
###
scaffold541_1_size52874	merc_genome	cDNA_match	12246	12614	99	-	.	ID=comp16010_c0_seq1|m.8666.path1;Name=comp16010_c0_seq1|m.8666;Target=comp16010_c0_seq1|m.8666 1 369;Gap=M369
scaffold541_1_size52874	merc_genome	cDNA_match	11679	11856	100	-	.	ID=comp16010_c0_seq1|m.8666.path1;Name=comp16010_c0_seq1|m.8666;Target=comp16010_c0_seq1|m.8666 370 547;Gap=M178
scaffold541_1_size52874	merc_genome	cDNA_match	10479	11456	99	-	.	ID=comp16010_c0_seq1|m.8666.path1;Name=comp16010_c0_seq1|m.8666;Target=comp16010_c0_seq1|m.8666 548 1525;Gap=M978
###
scaffold56417_1_size1342	merc_genome	cDNA_match	1038	1303	98	-	.	ID=comp16013_c0_seq1|m.8667.path1;Name=comp16013_c0_seq1|m.8667;Target=comp16013_c0_seq1|m.8667 59 324;Gap=M266
###
scaffold_3565	merc_genome	cDNA_match	2690	2752	100	-	.	ID=comp16013_c0_seq1|m.8667.path2;Name=comp16013_c0_seq1|m.8667;Target=comp16013_c0_seq1|m.8667 325 387;Gap=M63
scaffold_3565	merc_genome	cDNA_match	2567	2585	100	-	.	ID=comp16013_c0_seq1|m.8667.path2;Name=comp16013_c0_seq1|m.8667;Target=comp16013_c0_seq1|m.8667 388 406;Gap=M19
scaffold_3565	merc_genome	cDNA_match	1998	2096	100	-	.	ID=comp16013_c0_seq1|m.8667.path2;Name=comp16013_c0_seq1|m.8667;Target=comp16013_c0_seq1|m.8667 407 505;Gap=M99
scaffold_3565	merc_genome	cDNA_match	1824	1901	100	-	.	ID=comp16013_c0_seq1|m.8667.path2;Name=comp16013_c0_seq1|m.8667;Target=comp16013_c0_seq1|m.8667 506 583;Gap=M78
scaffold_3565	merc_genome	cDNA_match	1486	1730	100	-	.	ID=comp16013_c0_seq1|m.8667.path2;Name=comp16013_c0_seq1|m.8667;Target=comp16013_c0_seq1|m.8667 584 828;Gap=M245
scaffold_3565	merc_genome	cDNA_match	1063	1225	100	-	.	ID=comp16013_c0_seq1|m.8667.path2;Name=comp16013_c0_seq1|m.8667;Target=comp16013_c0_seq1|m.8667 829 991;Gap=M163
scaffold_3565	merc_genome	cDNA_match	460	605	99	-	.	ID=comp16013_c0_seq1|m.8667.path2;Name=comp16013_c0_seq1|m.8667;Target=comp16013_c0_seq1|m.8667 992 1137;Gap=M146
###
scaffold56417_1_size1342	merc_genome	cDNA_match	1105	1300	98	+	.	ID=comp16013_c0_seq1|m.8668.path1;Name=comp16013_c0_seq1|m.8668;Target=comp16013_c0_seq1|m.8668 1 196;Gap=M196
###
scaffold489566_1_size129	merc_genome	cDNA_match	1	100	100	-	.	ID=comp16013_c0_seq1|m.8668.path2;Name=comp16013_c0_seq1|m.8668;Target=comp16013_c0_seq1|m.8668 197 296;Gap=M100
###
scaffold10710_1_size8653	merc_genome	cDNA_match	1	273	100	+	.	ID=comp16017_c0_seq1|m.8669.path1;Name=comp16017_c0_seq1|m.8669;Target=comp16017_c0_seq1|m.8669 392 664;Gap=M273
scaffold10710_1_size8653	merc_genome	cDNA_match	493	603	100	+	.	ID=comp16017_c0_seq1|m.8669.path1;Name=comp16017_c0_seq1|m.8669;Target=comp16017_c0_seq1|m.8669 665 775;Gap=M111
scaffold10710_1_size8653	merc_genome	cDNA_match	827	927	100	+	.	ID=comp16017_c0_seq1|m.8669.path1;Name=comp16017_c0_seq1|m.8669;Target=comp16017_c0_seq1|m.8669 776 876;Gap=M101
scaffold10710_1_size8653	merc_genome	cDNA_match	1050	1167	100	+	.	ID=comp16017_c0_seq1|m.8669.path1;Name=comp16017_c0_seq1|m.8669;Target=comp16017_c0_seq1|m.8669 877 994;Gap=M118
scaffold10710_1_size8653	merc_genome	cDNA_match	2091	2210	99	+	.	ID=comp16017_c0_seq1|m.8669.path1;Name=comp16017_c0_seq1|m.8669;Target=comp16017_c0_seq1|m.8669 995 1114;Gap=M120
scaffold10710_1_size8653	merc_genome	cDNA_match	2333	2445	100	+	.	ID=comp16017_c0_seq1|m.8669.path1;Name=comp16017_c0_seq1|m.8669;Target=comp16017_c0_seq1|m.8669 1115 1227;Gap=M113
scaffold10710_1_size8653	merc_genome	cDNA_match	2531	2685	100	+	.	ID=comp16017_c0_seq1|m.8669.path1;Name=comp16017_c0_seq1|m.8669;Target=comp16017_c0_seq1|m.8669 1228 1382;Gap=M155
scaffold10710_1_size8653	merc_genome	cDNA_match	3102	3816	99	+	.	ID=comp16017_c0_seq1|m.8669.path1;Name=comp16017_c0_seq1|m.8669;Target=comp16017_c0_seq1|m.8669 1383 2097;Gap=M715
###
scaffold29059_1_size2597	merc_genome	cDNA_match	966	1270	92	+	.	ID=comp16017_c0_seq1|m.8670.path1;Name=comp16017_c0_seq1|m.8670;Target=comp16017_c0_seq1|m.8670 1 306;Gap=M16 I1 M10 I1 M7 D2 M22 I2 M10 I1 M72 D6 M18 I2 M4 I1 M7 I1 M131
###
scaffold_2991	merc_genome	cDNA_match	25312	25561	100	-	.	ID=comp16018_c0_seq1|m.8671.path1;Name=comp16018_c0_seq1|m.8671;Target=comp16018_c0_seq1|m.8671 1 250;Gap=M250
scaffold_2991	merc_genome	cDNA_match	25099	25235	100	-	.	ID=comp16018_c0_seq1|m.8671.path1;Name=comp16018_c0_seq1|m.8671;Target=comp16018_c0_seq1|m.8671 251 387;Gap=M137
scaffold_2991	merc_genome	cDNA_match	24739	24888	99	-	.	ID=comp16018_c0_seq1|m.8671.path1;Name=comp16018_c0_seq1|m.8671;Target=comp16018_c0_seq1|m.8671 388 537;Gap=M150
scaffold_2991	merc_genome	cDNA_match	24271	24372	100	-	.	ID=comp16018_c0_seq1|m.8671.path1;Name=comp16018_c0_seq1|m.8671;Target=comp16018_c0_seq1|m.8671 538 639;Gap=M102
scaffold_2991	merc_genome	cDNA_match	18075	18239	98	-	.	ID=comp16018_c0_seq1|m.8671.path1;Name=comp16018_c0_seq1|m.8671;Target=comp16018_c0_seq1|m.8671 640 804;Gap=M165
scaffold_2991	merc_genome	cDNA_match	17356	17466	100	-	.	ID=comp16018_c0_seq1|m.8671.path1;Name=comp16018_c0_seq1|m.8671;Target=comp16018_c0_seq1|m.8671 805 915;Gap=M111
scaffold_2991	merc_genome	cDNA_match	16299	16396	98	-	.	ID=comp16018_c0_seq1|m.8671.path1;Name=comp16018_c0_seq1|m.8671;Target=comp16018_c0_seq1|m.8671 916 1013;Gap=M98
scaffold_2991	merc_genome	cDNA_match	14196	14319	99	-	.	ID=comp16018_c0_seq1|m.8671.path1;Name=comp16018_c0_seq1|m.8671;Target=comp16018_c0_seq1|m.8671 1014 1137;Gap=M124
scaffold_2991	merc_genome	cDNA_match	12879	12968	100	-	.	ID=comp16018_c0_seq1|m.8671.path1;Name=comp16018_c0_seq1|m.8671;Target=comp16018_c0_seq1|m.8671 1138 1227;Gap=M90
scaffold_2991	merc_genome	cDNA_match	11439	11483	100	-	.	ID=comp16018_c0_seq1|m.8671.path1;Name=comp16018_c0_seq1|m.8671;Target=comp16018_c0_seq1|m.8671 1228 1272;Gap=M45
scaffold_2991	merc_genome	cDNA_match	11040	11360	100	-	.	ID=comp16018_c0_seq1|m.8671.path1;Name=comp16018_c0_seq1|m.8671;Target=comp16018_c0_seq1|m.8671 1273 1593;Gap=M321
scaffold_2991	merc_genome	cDNA_match	10834	10863	96	-	.	ID=comp16018_c0_seq1|m.8671.path1;Name=comp16018_c0_seq1|m.8671;Target=comp16018_c0_seq1|m.8671 1594 1623;Gap=M30
###
scaffold_2350	merc_genome	cDNA_match	4911	4994	100	-	.	ID=comp16019_c0_seq1|m.8672.path1;Name=comp16019_c0_seq1|m.8672;Target=comp16019_c0_seq1|m.8672 436 519;Gap=M84
scaffold_2350	merc_genome	cDNA_match	4109	4134	92	-	.	ID=comp16019_c0_seq1|m.8672.path1;Name=comp16019_c0_seq1|m.8672;Target=comp16019_c0_seq1|m.8672 520 545;Gap=M26
scaffold_2350	merc_genome	cDNA_match	3918	4008	92	-	.	ID=comp16019_c0_seq1|m.8672.path1;Name=comp16019_c0_seq1|m.8672;Target=comp16019_c0_seq1|m.8672 546 632;Gap=M6 D1 M18 D1 M35 D1 M26 D1 M2
scaffold_2350	merc_genome	cDNA_match	2808	3590	97	-	.	ID=comp16019_c0_seq1|m.8672.path1;Name=comp16019_c0_seq1|m.8672;Target=comp16019_c0_seq1|m.8672 633 1415;Gap=M63 I1 M4 I1 M6 D1 M28 I1 M28 I1 M39 D1 M6 D1 M23 I1 M7 I1 M62 D3 M511
scaffold_2350	merc_genome	cDNA_match	1145	1205	100	-	.	ID=comp16019_c0_seq1|m.8672.path1;Name=comp16019_c0_seq1|m.8672;Target=comp16019_c0_seq1|m.8672 1416 1476;Gap=M61
scaffold_2350	merc_genome	cDNA_match	1002	1043	100	-	.	ID=comp16019_c0_seq1|m.8672.path1;Name=comp16019_c0_seq1|m.8672;Target=comp16019_c0_seq1|m.8672 1477 1518;Gap=M42
###
scaffold111853_1_size692	merc_genome	cDNA_match	204	336	100	+	.	ID=comp16021_c0_seq1|m.8673.path1;Name=comp16021_c0_seq1|m.8673;Target=comp16021_c0_seq1|m.8673 525 657;Gap=M133
###
scaffold111853_1_size692	merc_genome	cDNA_match	21	180	96	+	.	ID=comp16021_c0_seq1|m.8673.path2;Name=comp16021_c0_seq1|m.8673;Target=comp16021_c0_seq1|m.8673 658 817;Gap=M160
scaffold111853_1_size692	merc_genome	cDNA_match	378	692	99	+	.	ID=comp16021_c0_seq1|m.8673.path2;Name=comp16021_c0_seq1|m.8673;Target=comp16021_c0_seq1|m.8673 818 1132;Gap=M315
###
scaffold9380_1_size10145	merc_genome	cDNA_match	9700	9734	97	-	.	ID=comp16023_c0_seq1|m.8674.path1;Name=comp16023_c0_seq1|m.8674;Target=comp16023_c0_seq1|m.8674 186 220;Gap=M35
scaffold9380_1_size10145	merc_genome	cDNA_match	7310	7698	99	-	.	ID=comp16023_c0_seq1|m.8674.path1;Name=comp16023_c0_seq1|m.8674;Target=comp16023_c0_seq1|m.8674 221 609;Gap=M389
scaffold9380_1_size10145	merc_genome	cDNA_match	6807	7044	96	-	.	ID=comp16023_c0_seq1|m.8674.path1;Name=comp16023_c0_seq1|m.8674;Target=comp16023_c0_seq1|m.8674 610 851;Gap=M228 I4 M10
scaffold9380_1_size10145	merc_genome	cDNA_match	6140	6653	100	-	.	ID=comp16023_c0_seq1|m.8674.path1;Name=comp16023_c0_seq1|m.8674;Target=comp16023_c0_seq1|m.8674 852 1365;Gap=M514
###
scaffold6354_1_size13664	merc_genome	cDNA_match	12584	12997	99	-	.	ID=comp16024_c0_seq1|m.8675.path1;Name=comp16024_c0_seq1|m.8675;Target=comp16024_c0_seq1|m.8675 1 414;Gap=M414
scaffold6354_1_size13664	merc_genome	cDNA_match	11914	12498	99	-	.	ID=comp16024_c0_seq1|m.8675.path1;Name=comp16024_c0_seq1|m.8675;Target=comp16024_c0_seq1|m.8675 415 999;Gap=M585
scaffold6354_1_size13664	merc_genome	cDNA_match	11182	11736	99	-	.	ID=comp16024_c0_seq1|m.8675.path1;Name=comp16024_c0_seq1|m.8675;Target=comp16024_c0_seq1|m.8675 1000 1554;Gap=M555
###
scaffold6354_1_size13664	merc_genome	cDNA_match	5709	6034	99	+	.	ID=comp16024_c0_seq1|m.8676.path1;Name=comp16024_c0_seq1|m.8676;Target=comp16024_c0_seq1|m.8676 1 326;Gap=M326
scaffold6354_1_size13664	merc_genome	cDNA_match	9550	10666	100	+	.	ID=comp16024_c0_seq1|m.8676.path1;Name=comp16024_c0_seq1|m.8676;Target=comp16024_c0_seq1|m.8676 327 1443;Gap=M1117
###
scaffold_2707	merc_genome	cDNA_match	27685	27832	100	-	.	ID=comp16026_c0_seq1|m.8677.path1;Name=comp16026_c0_seq1|m.8677;Target=comp16026_c0_seq1|m.8677 162 309;Gap=M148
scaffold_2707	merc_genome	cDNA_match	27481	27593	100	-	.	ID=comp16026_c0_seq1|m.8677.path1;Name=comp16026_c0_seq1|m.8677;Target=comp16026_c0_seq1|m.8677 310 422;Gap=M113
scaffold_2707	merc_genome	cDNA_match	27211	27355	99	-	.	ID=comp16026_c0_seq1|m.8677.path1;Name=comp16026_c0_seq1|m.8677;Target=comp16026_c0_seq1|m.8677 423 567;Gap=M145
scaffold_2707	merc_genome	cDNA_match	751	948	99	-	.	ID=comp16026_c0_seq1|m.8677.path1;Name=comp16026_c0_seq1|m.8677;Target=comp16026_c0_seq1|m.8677 568 765;Gap=M198
###
scaffold122781_1_size626	merc_genome	cDNA_match	121	429	97	-	.	ID=comp16026_c0_seq1|m.8677.path2;Name=comp16026_c0_seq1|m.8677;Target=comp16026_c0_seq1|m.8677 1 309;Gap=M309
scaffold122781_1_size626	merc_genome	cDNA_match	1	26	100	-	.	ID=comp16026_c0_seq1|m.8677.path2;Name=comp16026_c0_seq1|m.8677;Target=comp16026_c0_seq1|m.8677 310 335;Gap=M26
###
scaffold8155_1_size11409	merc_genome	cDNA_match	10396	10668	100	-	.	ID=comp16028_c0_seq1|m.8678.path1;Name=comp16028_c0_seq1|m.8678;Target=comp16028_c0_seq1|m.8678 1 273;Gap=M273
scaffold8155_1_size11409	merc_genome	cDNA_match	9737	10033	100	-	.	ID=comp16028_c0_seq1|m.8678.path1;Name=comp16028_c0_seq1|m.8678;Target=comp16028_c0_seq1|m.8678 274 570;Gap=M297
scaffold8155_1_size11409	merc_genome	cDNA_match	9279	9548	100	-	.	ID=comp16028_c0_seq1|m.8678.path1;Name=comp16028_c0_seq1|m.8678;Target=comp16028_c0_seq1|m.8678 571 840;Gap=M270
scaffold8155_1_size11409	merc_genome	cDNA_match	8946	9149	93	-	.	ID=comp16028_c0_seq1|m.8678.path1;Name=comp16028_c0_seq1|m.8678;Target=comp16028_c0_seq1|m.8678 841 1036;Gap=M184 D2 M9 D6 M3
scaffold8155_1_size11409	merc_genome	cDNA_match	8493	8604	100	-	.	ID=comp16028_c0_seq1|m.8678.path1;Name=comp16028_c0_seq1|m.8678;Target=comp16028_c0_seq1|m.8678 1125 1236;Gap=M112
scaffold8155_1_size11409	merc_genome	cDNA_match	8195	8293	100	-	.	ID=comp16028_c0_seq1|m.8678.path1;Name=comp16028_c0_seq1|m.8678;Target=comp16028_c0_seq1|m.8678 1237 1335;Gap=M99
scaffold8155_1_size11409	merc_genome	cDNA_match	7976	8095	100	-	.	ID=comp16028_c0_seq1|m.8678.path1;Name=comp16028_c0_seq1|m.8678;Target=comp16028_c0_seq1|m.8678 1336 1455;Gap=M120
scaffold8155_1_size11409	merc_genome	cDNA_match	7511	7537	100	-	.	ID=comp16028_c0_seq1|m.8678.path1;Name=comp16028_c0_seq1|m.8678;Target=comp16028_c0_seq1|m.8678 1456 1482;Gap=M27
###
scaffold279151_1_size195	merc_genome	cDNA_match	76	165	100	-	.	ID=comp16028_c0_seq1|m.8678.path2;Name=comp16028_c0_seq1|m.8678;Target=comp16028_c0_seq1|m.8678 1483 1572;Gap=M90
###
scaffold8155_1_size11409	merc_genome	cDNA_match	8980	9149	99	+	.	ID=comp16028_c0_seq1|m.8679.path1;Name=comp16028_c0_seq1|m.8679;Target=comp16028_c0_seq1|m.8679 1 170;Gap=M170
scaffold8155_1_size11409	merc_genome	cDNA_match	9279	9450	100	+	.	ID=comp16028_c0_seq1|m.8679.path1;Name=comp16028_c0_seq1|m.8679;Target=comp16028_c0_seq1|m.8679 171 342;Gap=M172
###
scaffold26042_1_size2960	merc_genome	cDNA_match	1106	1225	76	-	.	ID=comp16028_c0_seq1|m.8679.path2;Name=comp16028_c0_seq1|m.8679;Target=comp16028_c0_seq1|m.8679 13 164;Gap=M10 I32 M110
scaffold26042_1_size2960	merc_genome	cDNA_match	800	978	97	-	.	ID=comp16028_c0_seq1|m.8679.path2;Name=comp16028_c0_seq1|m.8679;Target=comp16028_c0_seq1|m.8679 165 342;Gap=M1 D1 M177
###
scaffold274_1_size68263	merc_genome	cDNA_match	11859	12054	100	-	.	ID=comp16029_c0_seq1|m.8680.path1;Name=comp16029_c0_seq1|m.8680;Target=comp16029_c0_seq1|m.8680 1 196;Gap=M196
scaffold274_1_size68263	merc_genome	cDNA_match	11336	11403	100	-	.	ID=comp16029_c0_seq1|m.8680.path1;Name=comp16029_c0_seq1|m.8680;Target=comp16029_c0_seq1|m.8680 197 264;Gap=M68
scaffold274_1_size68263	merc_genome	cDNA_match	11113	11148	100	-	.	ID=comp16029_c0_seq1|m.8680.path1;Name=comp16029_c0_seq1|m.8680;Target=comp16029_c0_seq1|m.8680 265 300;Gap=M36
scaffold274_1_size68263	merc_genome	cDNA_match	10921	11028	100	-	.	ID=comp16029_c0_seq1|m.8680.path1;Name=comp16029_c0_seq1|m.8680;Target=comp16029_c0_seq1|m.8680 337 444;Gap=M108
scaffold274_1_size68263	merc_genome	cDNA_match	10694	10774	100	-	.	ID=comp16029_c0_seq1|m.8680.path1;Name=comp16029_c0_seq1|m.8680;Target=comp16029_c0_seq1|m.8680 445 525;Gap=M81
scaffold274_1_size68263	merc_genome	cDNA_match	10505	10558	100	-	.	ID=comp16029_c0_seq1|m.8680.path1;Name=comp16029_c0_seq1|m.8680;Target=comp16029_c0_seq1|m.8680 526 579;Gap=M54
scaffold274_1_size68263	merc_genome	cDNA_match	10304	10429	100	-	.	ID=comp16029_c0_seq1|m.8680.path1;Name=comp16029_c0_seq1|m.8680;Target=comp16029_c0_seq1|m.8680 580 705;Gap=M126
scaffold274_1_size68263	merc_genome	cDNA_match	9803	9892	100	-	.	ID=comp16029_c0_seq1|m.8680.path1;Name=comp16029_c0_seq1|m.8680;Target=comp16029_c0_seq1|m.8680 706 795;Gap=M90
scaffold274_1_size68263	merc_genome	cDNA_match	9569	9688	100	-	.	ID=comp16029_c0_seq1|m.8680.path1;Name=comp16029_c0_seq1|m.8680;Target=comp16029_c0_seq1|m.8680 796 915;Gap=M120
scaffold274_1_size68263	merc_genome	cDNA_match	9256	9387	97	-	.	ID=comp16029_c0_seq1|m.8680.path1;Name=comp16029_c0_seq1|m.8680;Target=comp16029_c0_seq1|m.8680 916 1047;Gap=M132
scaffold274_1_size68263	merc_genome	cDNA_match	8571	8687	100	-	.	ID=comp16029_c0_seq1|m.8680.path1;Name=comp16029_c0_seq1|m.8680;Target=comp16029_c0_seq1|m.8680 1048 1164;Gap=M117
scaffold274_1_size68263	merc_genome	cDNA_match	8367	8423	98	-	.	ID=comp16029_c0_seq1|m.8680.path1;Name=comp16029_c0_seq1|m.8680;Target=comp16029_c0_seq1|m.8680 1165 1221;Gap=M57
scaffold274_1_size68263	merc_genome	cDNA_match	8205	8279	100	-	.	ID=comp16029_c0_seq1|m.8680.path1;Name=comp16029_c0_seq1|m.8680;Target=comp16029_c0_seq1|m.8680 1222 1296;Gap=M75
scaffold274_1_size68263	merc_genome	cDNA_match	7967	8051	100	-	.	ID=comp16029_c0_seq1|m.8680.path1;Name=comp16029_c0_seq1|m.8680;Target=comp16029_c0_seq1|m.8680 1297 1381;Gap=M85
scaffold274_1_size68263	merc_genome	cDNA_match	7627	7649	100	-	.	ID=comp16029_c0_seq1|m.8680.path1;Name=comp16029_c0_seq1|m.8680;Target=comp16029_c0_seq1|m.8680 1382 1404;Gap=M23
###
scaffold274_1_size68263	merc_genome	cDNA_match	10933	11028	100	+	.	ID=comp16029_c0_seq1|m.8681.path1;Name=comp16029_c0_seq1|m.8681;Target=comp16029_c0_seq1|m.8681 1 96;Gap=M96
scaffold274_1_size68263	merc_genome	cDNA_match	11113	11148	100	+	.	ID=comp16029_c0_seq1|m.8681.path1;Name=comp16029_c0_seq1|m.8681;Target=comp16029_c0_seq1|m.8681 133 168;Gap=M36
scaffold274_1_size68263	merc_genome	cDNA_match	11336	11403	100	+	.	ID=comp16029_c0_seq1|m.8681.path1;Name=comp16029_c0_seq1|m.8681;Target=comp16029_c0_seq1|m.8681 169 236;Gap=M68
scaffold274_1_size68263	merc_genome	cDNA_match	11859	11982	100	+	.	ID=comp16029_c0_seq1|m.8681.path1;Name=comp16029_c0_seq1|m.8681;Target=comp16029_c0_seq1|m.8681 237 360;Gap=M124
###
scaffold68074_1_size1125	merc_genome	cDNA_match	231	645	99	-	.	ID=comp16032_c0_seq1|m.8682.path1;Name=comp16032_c0_seq1|m.8682;Target=comp16032_c0_seq1|m.8682 144 558;Gap=M415
###
scaffold132915_1_size572	merc_genome	cDNA_match	70	347	98	+	.	ID=comp16032_c0_seq1|m.8682.path2;Name=comp16032_c0_seq1|m.8682;Target=comp16032_c0_seq1|m.8682 143 420;Gap=M278
###
scaffold30726_1_size2438	merc_genome	cDNA_match	773	890	100	+	.	ID=comp16034_c0_seq1|m.8683.path1;Name=comp16034_c0_seq1|m.8683;Target=comp16034_c0_seq1|m.8683 1 118;Gap=M118
scaffold30726_1_size2438	merc_genome	cDNA_match	984	1082	98	+	.	ID=comp16034_c0_seq1|m.8683.path1;Name=comp16034_c0_seq1|m.8683;Target=comp16034_c0_seq1|m.8683 119 217;Gap=M99
scaffold30726_1_size2438	merc_genome	cDNA_match	1175	1233	100	+	.	ID=comp16034_c0_seq1|m.8683.path1;Name=comp16034_c0_seq1|m.8683;Target=comp16034_c0_seq1|m.8683 218 276;Gap=M59
scaffold30726_1_size2438	merc_genome	cDNA_match	1494	1654	100	+	.	ID=comp16034_c0_seq1|m.8683.path1;Name=comp16034_c0_seq1|m.8683;Target=comp16034_c0_seq1|m.8683 277 437;Gap=M161
scaffold30726_1_size2438	merc_genome	cDNA_match	1793	1950	99	+	.	ID=comp16034_c0_seq1|m.8683.path1;Name=comp16034_c0_seq1|m.8683;Target=comp16034_c0_seq1|m.8683 438 595;Gap=M158
scaffold30726_1_size2438	merc_genome	cDNA_match	2101	2228	100	+	.	ID=comp16034_c0_seq1|m.8683.path1;Name=comp16034_c0_seq1|m.8683;Target=comp16034_c0_seq1|m.8683 596 723;Gap=M128
###
scaffold7162_1_size12524	merc_genome	cDNA_match	989	1106	97	+	.	ID=comp16034_c0_seq1|m.8683.path2;Name=comp16034_c0_seq1|m.8683;Target=comp16034_c0_seq1|m.8683 1 118;Gap=M118
scaffold7162_1_size12524	merc_genome	cDNA_match	1194	1292	97	+	.	ID=comp16034_c0_seq1|m.8683.path2;Name=comp16034_c0_seq1|m.8683;Target=comp16034_c0_seq1|m.8683 119 217;Gap=M99
scaffold7162_1_size12524	merc_genome	cDNA_match	1387	1445	100	+	.	ID=comp16034_c0_seq1|m.8683.path2;Name=comp16034_c0_seq1|m.8683;Target=comp16034_c0_seq1|m.8683 218 276;Gap=M59
scaffold7162_1_size12524	merc_genome	cDNA_match	1706	1866	100	+	.	ID=comp16034_c0_seq1|m.8683.path2;Name=comp16034_c0_seq1|m.8683;Target=comp16034_c0_seq1|m.8683 277 437;Gap=M161
scaffold7162_1_size12524	merc_genome	cDNA_match	2005	2162	100	+	.	ID=comp16034_c0_seq1|m.8683.path2;Name=comp16034_c0_seq1|m.8683;Target=comp16034_c0_seq1|m.8683 438 595;Gap=M158
scaffold7162_1_size12524	merc_genome	cDNA_match	2313	2440	100	+	.	ID=comp16034_c0_seq1|m.8683.path2;Name=comp16034_c0_seq1|m.8683;Target=comp16034_c0_seq1|m.8683 596 723;Gap=M128
###
scaffold30726_1_size2438	merc_genome	cDNA_match	1793	1853	100	-	.	ID=comp16034_c0_seq1|m.8684.path1;Name=comp16034_c0_seq1|m.8684;Target=comp16034_c0_seq1|m.8684 1 61;Gap=M61
scaffold30726_1_size2438	merc_genome	cDNA_match	1494	1654	100	-	.	ID=comp16034_c0_seq1|m.8684.path1;Name=comp16034_c0_seq1|m.8684;Target=comp16034_c0_seq1|m.8684 62 222;Gap=M161
scaffold30726_1_size2438	merc_genome	cDNA_match	1175	1233	100	-	.	ID=comp16034_c0_seq1|m.8684.path1;Name=comp16034_c0_seq1|m.8684;Target=comp16034_c0_seq1|m.8684 223 281;Gap=M59
scaffold30726_1_size2438	merc_genome	cDNA_match	1016	1082	100	-	.	ID=comp16034_c0_seq1|m.8684.path1;Name=comp16034_c0_seq1|m.8684;Target=comp16034_c0_seq1|m.8684 282 348;Gap=M67
###
scaffold7162_1_size12524	merc_genome	cDNA_match	2005	2065	100	-	.	ID=comp16034_c0_seq1|m.8684.path2;Name=comp16034_c0_seq1|m.8684;Target=comp16034_c0_seq1|m.8684 1 61;Gap=M61
scaffold7162_1_size12524	merc_genome	cDNA_match	1706	1866	100	-	.	ID=comp16034_c0_seq1|m.8684.path2;Name=comp16034_c0_seq1|m.8684;Target=comp16034_c0_seq1|m.8684 62 222;Gap=M161
scaffold7162_1_size12524	merc_genome	cDNA_match	1387	1445	100	-	.	ID=comp16034_c0_seq1|m.8684.path2;Name=comp16034_c0_seq1|m.8684;Target=comp16034_c0_seq1|m.8684 223 281;Gap=M59
scaffold7162_1_size12524	merc_genome	cDNA_match	1226	1292	97	-	.	ID=comp16034_c0_seq1|m.8684.path2;Name=comp16034_c0_seq1|m.8684;Target=comp16034_c0_seq1|m.8684 282 348;Gap=M67
###
scaffold40768_1_size1822	merc_genome	cDNA_match	1566	1630	100	+	.	ID=comp16034_c0_seq1|m.8685.path1;Name=comp16034_c0_seq1|m.8685;Target=comp16034_c0_seq1|m.8685 1 65;Gap=M65
scaffold40768_1_size1822	merc_genome	cDNA_match	1735	1812	100	+	.	ID=comp16034_c0_seq1|m.8685.path1;Name=comp16034_c0_seq1|m.8685;Target=comp16034_c0_seq1|m.8685 66 143;Gap=M78
###
scaffold7162_1_size12524	merc_genome	cDNA_match	5022	5123	99	+	.	ID=comp16034_c0_seq1|m.8685.path2;Name=comp16034_c0_seq1|m.8685;Target=comp16034_c0_seq1|m.8685 144 245;Gap=M102
scaffold7162_1_size12524	merc_genome	cDNA_match	5371	5436	95	+	.	ID=comp16034_c0_seq1|m.8685.path2;Name=comp16034_c0_seq1|m.8685;Target=comp16034_c0_seq1|m.8685 246 311;Gap=M66
###
scaffold_2419	merc_genome	cDNA_match	4460	4561	98	-	.	ID=comp16037_c0_seq1|m.8686.path1;Name=comp16037_c0_seq1|m.8686;Target=comp16037_c0_seq1|m.8686 1 102;Gap=M102
scaffold_2419	merc_genome	cDNA_match	4245	4408	100	-	.	ID=comp16037_c0_seq1|m.8686.path1;Name=comp16037_c0_seq1|m.8686;Target=comp16037_c0_seq1|m.8686 103 266;Gap=M164
scaffold_2419	merc_genome	cDNA_match	1899	2101	100	-	.	ID=comp16037_c0_seq1|m.8686.path1;Name=comp16037_c0_seq1|m.8686;Target=comp16037_c0_seq1|m.8686 267 469;Gap=M203
scaffold_2419	merc_genome	cDNA_match	910	1142	99	-	.	ID=comp16037_c0_seq1|m.8686.path1;Name=comp16037_c0_seq1|m.8686;Target=comp16037_c0_seq1|m.8686 470 702;Gap=M233
scaffold_2419	merc_genome	cDNA_match	765	827	98	-	.	ID=comp16037_c0_seq1|m.8686.path1;Name=comp16037_c0_seq1|m.8686;Target=comp16037_c0_seq1|m.8686 703 765;Gap=M63
scaffold_2419	merc_genome	cDNA_match	628	684	100	-	.	ID=comp16037_c0_seq1|m.8686.path1;Name=comp16037_c0_seq1|m.8686;Target=comp16037_c0_seq1|m.8686 766 822;Gap=M57
scaffold_2419	merc_genome	cDNA_match	285	406	100	-	.	ID=comp16037_c0_seq1|m.8686.path1;Name=comp16037_c0_seq1|m.8686;Target=comp16037_c0_seq1|m.8686 823 944;Gap=M122
###
scaffold_21	merc_genome	cDNA_match	9780	9897	100	-	.	ID=comp16037_c0_seq1|m.8686.path2;Name=comp16037_c0_seq1|m.8686;Target=comp16037_c0_seq1|m.8686 945 1062;Gap=M118
scaffold_21	merc_genome	cDNA_match	9389	9676	100	-	.	ID=comp16037_c0_seq1|m.8686.path2;Name=comp16037_c0_seq1|m.8686;Target=comp16037_c0_seq1|m.8686 1063 1350;Gap=M288
###
scaffold_2419	merc_genome	cDNA_match	1063	1142	100	+	.	ID=comp16037_c0_seq1|m.8687.path1;Name=comp16037_c0_seq1|m.8687;Target=comp16037_c0_seq1|m.8687 1 80;Gap=M80
scaffold_2419	merc_genome	cDNA_match	1899	2101	100	+	.	ID=comp16037_c0_seq1|m.8687.path1;Name=comp16037_c0_seq1|m.8687;Target=comp16037_c0_seq1|m.8687 81 283;Gap=M203
scaffold_2419	merc_genome	cDNA_match	4245	4306	100	+	.	ID=comp16037_c0_seq1|m.8687.path1;Name=comp16037_c0_seq1|m.8687;Target=comp16037_c0_seq1|m.8687 284 345;Gap=M62
###
scaffold509873_1_size126	merc_genome	cDNA_match	1	37	100	-	.	ID=comp16038_c0_seq1|m.8688.path1;Name=comp16038_c0_seq1|m.8688;Target=comp16038_c0_seq1|m.8688 1 37;Gap=M37
###
scaffold_913	merc_genome	cDNA_match	4675	4728	100	-	.	ID=comp16038_c0_seq1|m.8688.path2;Name=comp16038_c0_seq1|m.8688;Target=comp16038_c0_seq1|m.8688 38 91;Gap=M54
scaffold_913	merc_genome	cDNA_match	4279	4412	100	-	.	ID=comp16038_c0_seq1|m.8688.path2;Name=comp16038_c0_seq1|m.8688;Target=comp16038_c0_seq1|m.8688 92 225;Gap=M134
scaffold_913	merc_genome	cDNA_match	3395	3634	99	-	.	ID=comp16038_c0_seq1|m.8688.path2;Name=comp16038_c0_seq1|m.8688;Target=comp16038_c0_seq1|m.8688 226 465;Gap=M240
scaffold_913	merc_genome	cDNA_match	2004	2375	99	-	.	ID=comp16038_c0_seq1|m.8688.path2;Name=comp16038_c0_seq1|m.8688;Target=comp16038_c0_seq1|m.8688 466 837;Gap=M372
###
scaffold247_1_size70566	merc_genome	cDNA_match	19784	21014	100	+	.	ID=comp16040_c0_seq1|m.8689.path1;Name=comp16040_c0_seq1|m.8689;Target=comp16040_c0_seq1|m.8689 1 1231;Gap=M1231
scaffold247_1_size70566	merc_genome	cDNA_match	21107	21292	100	+	.	ID=comp16040_c0_seq1|m.8689.path1;Name=comp16040_c0_seq1|m.8689;Target=comp16040_c0_seq1|m.8689 1232 1417;Gap=M186
scaffold247_1_size70566	merc_genome	cDNA_match	22531	22753	98	+	.	ID=comp16040_c0_seq1|m.8689.path1;Name=comp16040_c0_seq1|m.8689;Target=comp16040_c0_seq1|m.8689 1418 1640;Gap=M223
scaffold247_1_size70566	merc_genome	cDNA_match	23713	24499	100	+	.	ID=comp16040_c0_seq1|m.8689.path1;Name=comp16040_c0_seq1|m.8689;Target=comp16040_c0_seq1|m.8689 1641 2427;Gap=M787
###
scaffold247_1_size70566	merc_genome	cDNA_match	20313	20768	100	-	.	ID=comp16040_c0_seq1|m.8690.path1;Name=comp16040_c0_seq1|m.8690;Target=comp16040_c0_seq1|m.8690 1 456;Gap=M456
###
scaffold247_1_size70566	merc_genome	cDNA_match	23755	24069	100	-	.	ID=comp16040_c0_seq1|m.8691.path1;Name=comp16040_c0_seq1|m.8691;Target=comp16040_c0_seq1|m.8691 1 315;Gap=M315
###
scaffold247_1_size70566	merc_genome	cDNA_match	24129	24428	100	-	.	ID=comp16040_c0_seq1|m.8692.path1;Name=comp16040_c0_seq1|m.8692;Target=comp16040_c0_seq1|m.8692 1 300;Gap=M300
###
scaffold_52	merc_genome	cDNA_match	3941	4786	89	-	.	ID=comp16041_c0_seq1|m.8693.path1;Name=comp16041_c0_seq1|m.8693;Target=comp16041_c0_seq1|m.8693 376 1221;Gap=M846
###
scaffold135571_1_size559	merc_genome	cDNA_match	241	559	100	+	.	ID=comp16041_c0_seq1|m.8693.path2;Name=comp16041_c0_seq1|m.8693;Target=comp16041_c0_seq1|m.8693 1 319;Gap=M319
###
scaffold6039_1_size14300	merc_genome	cDNA_match	10965	11158	100	-	.	ID=comp16042_c0_seq1|m.8694.path1;Name=comp16042_c0_seq1|m.8694;Target=comp16042_c0_seq1|m.8694 97 290;Gap=M194
scaffold6039_1_size14300	merc_genome	cDNA_match	10827	10892	100	-	.	ID=comp16042_c0_seq1|m.8694.path1;Name=comp16042_c0_seq1|m.8694;Target=comp16042_c0_seq1|m.8694 291 356;Gap=M66
scaffold6039_1_size14300	merc_genome	cDNA_match	10483	10596	100	-	.	ID=comp16042_c0_seq1|m.8694.path1;Name=comp16042_c0_seq1|m.8694;Target=comp16042_c0_seq1|m.8694 357 470;Gap=M114
scaffold6039_1_size14300	merc_genome	cDNA_match	6836	7064	100	-	.	ID=comp16042_c0_seq1|m.8694.path1;Name=comp16042_c0_seq1|m.8694;Target=comp16042_c0_seq1|m.8694 471 699;Gap=M229
scaffold6039_1_size14300	merc_genome	cDNA_match	6562	6720	100	-	.	ID=comp16042_c0_seq1|m.8694.path1;Name=comp16042_c0_seq1|m.8694;Target=comp16042_c0_seq1|m.8694 700 858;Gap=M159
scaffold6039_1_size14300	merc_genome	cDNA_match	6316	6467	100	-	.	ID=comp16042_c0_seq1|m.8694.path1;Name=comp16042_c0_seq1|m.8694;Target=comp16042_c0_seq1|m.8694 859 1010;Gap=M152
scaffold6039_1_size14300	merc_genome	cDNA_match	5723	5888	97	-	.	ID=comp16042_c0_seq1|m.8694.path1;Name=comp16042_c0_seq1|m.8694;Target=comp16042_c0_seq1|m.8694 1011 1176;Gap=M166
###
scaffold_3202	merc_genome	cDNA_match	137	1060	96	+	.	ID=comp16043_c0_seq1|m.8695.path1;Name=comp16043_c0_seq1|m.8695;Target=comp16043_c0_seq1|m.8695 1 909;Gap=M191 D1 M5 D3 M17 D1 M60 I1 M7 D1 M5 D1 M6 D1 M8 D1 M14 D2 M5 D1 M7 D1 M10 D2 M6 D1 M567
scaffold_3202	merc_genome	cDNA_match	1423	1788	100	+	.	ID=comp16043_c0_seq1|m.8695.path1;Name=comp16043_c0_seq1|m.8695;Target=comp16043_c0_seq1|m.8695 910 1275;Gap=M366
scaffold_3202	merc_genome	cDNA_match	2863	3045	100	+	.	ID=comp16043_c0_seq1|m.8695.path1;Name=comp16043_c0_seq1|m.8695;Target=comp16043_c0_seq1|m.8695 1276 1458;Gap=M183
###
scaffold16107_1_size6271	merc_genome	cDNA_match	1967	2409	91	+	.	ID=comp16044_c0_seq1|m.8696.path1;Name=comp16044_c0_seq1|m.8696;Target=comp16044_c0_seq1|m.8696 4 427;Gap=M40 D1 M16 D2 M11 D2 M19 D1 M7 D1 M6 D1 M8 D3 M5 D1 M9 D1 M39 D1 M8 D1 M6 I1 M8 D2 M11 D1 M9 D1 M6 I1 M16 D2 M198
scaffold16107_1_size6271	merc_genome	cDNA_match	4191	4613	86	+	.	ID=comp16044_c0_seq1|m.8696.path1;Name=comp16044_c0_seq1|m.8696;Target=comp16044_c0_seq1|m.8696 428 806;Gap=M4 D1 M13 D2 M20 D4 M25 D1 M2 D1 M4 D1 M10 D1 M7 D1 M12 I1 M5 D1 M11 D1 M14 D1 M11 D2 M9 D4 M33 D2 M8 D1 M9 D3 M12 D2 M13 D2 M2 D1 M4 D2 M7 D1 M5 D1 M2 D1 M23 D2 M8 D1 M4 D2 M9 D1 M2 D2 M90
###
scaffold16107_1_size6271	merc_genome	cDNA_match	1	40	100	+	.	ID=comp16044_c0_seq1|m.8696.path2;Name=comp16044_c0_seq1|m.8696;Target=comp16044_c0_seq1|m.8696 807 846;Gap=M40
###
scaffold2043_1_size28728	merc_genome	cDNA_match	24740	24850	100	-	.	ID=comp16045_c0_seq1|m.8697.path1;Name=comp16045_c0_seq1|m.8697;Target=comp16045_c0_seq1|m.8697 1 111;Gap=M111
scaffold2043_1_size28728	merc_genome	cDNA_match	23879	24071	100	-	.	ID=comp16045_c0_seq1|m.8697.path1;Name=comp16045_c0_seq1|m.8697;Target=comp16045_c0_seq1|m.8697 112 304;Gap=M193
scaffold2043_1_size28728	merc_genome	cDNA_match	23366	23634	99	-	.	ID=comp16045_c0_seq1|m.8697.path1;Name=comp16045_c0_seq1|m.8697;Target=comp16045_c0_seq1|m.8697 305 573;Gap=M269
scaffold2043_1_size28728	merc_genome	cDNA_match	20178	21323	99	-	.	ID=comp16045_c0_seq1|m.8697.path1;Name=comp16045_c0_seq1|m.8697;Target=comp16045_c0_seq1|m.8697 574 1719;Gap=M1146
scaffold2043_1_size28728	merc_genome	cDNA_match	18915	19304	99	-	.	ID=comp16045_c0_seq1|m.8697.path1;Name=comp16045_c0_seq1|m.8697;Target=comp16045_c0_seq1|m.8697 1720 2109;Gap=M390
###
scaffold2043_1_size28728	merc_genome	cDNA_match	19186	19304	100	+	.	ID=comp16045_c0_seq1|m.8698.path1;Name=comp16045_c0_seq1|m.8698;Target=comp16045_c0_seq1|m.8698 1 119;Gap=M119
scaffold2043_1_size28728	merc_genome	cDNA_match	20178	20379	100	+	.	ID=comp16045_c0_seq1|m.8698.path1;Name=comp16045_c0_seq1|m.8698;Target=comp16045_c0_seq1|m.8698 120 321;Gap=M202
###
scaffold2043_1_size28728	merc_genome	cDNA_match	24056	24071	100	+	.	ID=comp16045_c0_seq1|m.8699.path1;Name=comp16045_c0_seq1|m.8699;Target=comp16045_c0_seq1|m.8699 1 16;Gap=M16
scaffold2043_1_size28728	merc_genome	cDNA_match	24740	24901	100	+	.	ID=comp16045_c0_seq1|m.8699.path1;Name=comp16045_c0_seq1|m.8699;Target=comp16045_c0_seq1|m.8699 17 178;Gap=M162
scaffold2043_1_size28728	merc_genome	cDNA_match	25475	25605	99	+	.	ID=comp16045_c0_seq1|m.8699.path1;Name=comp16045_c0_seq1|m.8699;Target=comp16045_c0_seq1|m.8699 179 309;Gap=M131
###
scaffold26992_1_size2830	merc_genome	cDNA_match	1000	2102	97	+	.	ID=comp16047_c0_seq1|m.8700.path1;Name=comp16047_c0_seq1|m.8700;Target=comp16047_c0_seq1|m.8700 1 1103;Gap=M134 D8 M1 I8 M960
scaffold26992_1_size2830	merc_genome	cDNA_match	2333	2555	100	+	.	ID=comp16047_c0_seq1|m.8700.path1;Name=comp16047_c0_seq1|m.8700;Target=comp16047_c0_seq1|m.8700 1104 1326;Gap=M223
scaffold26992_1_size2830	merc_genome	cDNA_match	2634	2758	99	+	.	ID=comp16047_c0_seq1|m.8700.path1;Name=comp16047_c0_seq1|m.8700;Target=comp16047_c0_seq1|m.8700 1327 1451;Gap=M125
###
scaffold32617_1_size2287	merc_genome	cDNA_match	1329	1479	99	+	.	ID=comp16047_c0_seq1|m.8700.path2;Name=comp16047_c0_seq1|m.8700;Target=comp16047_c0_seq1|m.8700 1452 1602;Gap=M151
scaffold32617_1_size2287	merc_genome	cDNA_match	1735	1989	99	+	.	ID=comp16047_c0_seq1|m.8700.path2;Name=comp16047_c0_seq1|m.8700;Target=comp16047_c0_seq1|m.8700 1603 1857;Gap=M255
###
scaffold_238	merc_genome	cDNA_match	1	183	97	+	.	ID=comp16048_c0_seq1|m.8701.path1;Name=comp16048_c0_seq1|m.8701;Target=comp16048_c0_seq1|m.8701 93 275;Gap=M183
scaffold_238	merc_genome	cDNA_match	216	510	98	+	.	ID=comp16048_c0_seq1|m.8701.path1;Name=comp16048_c0_seq1|m.8701;Target=comp16048_c0_seq1|m.8701 276 570;Gap=M295
scaffold_238	merc_genome	cDNA_match	9772	10716	94	+	.	ID=comp16048_c0_seq1|m.8701.path1;Name=comp16048_c0_seq1|m.8701;Target=comp16048_c0_seq1|m.8701 571 1491;Gap=M495 D38 M300 I14 M112
###
scaffold_238	merc_genome	cDNA_match	476	510	100	+	.	ID=comp16048_c0_seq1|m.8702.path1;Name=comp16048_c0_seq1|m.8702;Target=comp16048_c0_seq1|m.8702 1 35;Gap=M35
scaffold_238	merc_genome	cDNA_match	9772	10099	100	+	.	ID=comp16048_c0_seq1|m.8702.path1;Name=comp16048_c0_seq1|m.8702;Target=comp16048_c0_seq1|m.8702 36 363;Gap=M328
###
scaffold_238	merc_genome	cDNA_match	10035	10408	89	-	.	ID=comp16048_c0_seq1|m.8703.path1;Name=comp16048_c0_seq1|m.8703;Target=comp16048_c0_seq1|m.8703 1 336;Gap=M98 D38 M238
###
scaffold13394_1_size7131	merc_genome	cDNA_match	332	413	100	+	.	ID=comp16049_c0_seq1|m.8704.path1;Name=comp16049_c0_seq1|m.8704;Target=comp16049_c0_seq1|m.8704 15 96;Gap=M82
scaffold13394_1_size7131	merc_genome	cDNA_match	645	725	100	+	.	ID=comp16049_c0_seq1|m.8704.path1;Name=comp16049_c0_seq1|m.8704;Target=comp16049_c0_seq1|m.8704 97 177;Gap=M81
scaffold13394_1_size7131	merc_genome	cDNA_match	1045	1158	96	+	.	ID=comp16049_c0_seq1|m.8704.path1;Name=comp16049_c0_seq1|m.8704;Target=comp16049_c0_seq1|m.8704 178 291;Gap=M114
scaffold13394_1_size7131	merc_genome	cDNA_match	1241	1248	100	+	.	ID=comp16049_c0_seq1|m.8704.path1;Name=comp16049_c0_seq1|m.8704;Target=comp16049_c0_seq1|m.8704 292 299;Gap=M8
scaffold13394_1_size7131	merc_genome	cDNA_match	1358	1451	96	+	.	ID=comp16049_c0_seq1|m.8704.path1;Name=comp16049_c0_seq1|m.8704;Target=comp16049_c0_seq1|m.8704 300 393;Gap=M94
scaffold13394_1_size7131	merc_genome	cDNA_match	1849	1907	94	+	.	ID=comp16049_c0_seq1|m.8704.path1;Name=comp16049_c0_seq1|m.8704;Target=comp16049_c0_seq1|m.8704 394 452;Gap=M59
scaffold13394_1_size7131	merc_genome	cDNA_match	2203	2305	98	+	.	ID=comp16049_c0_seq1|m.8704.path1;Name=comp16049_c0_seq1|m.8704;Target=comp16049_c0_seq1|m.8704 453 555;Gap=M103
scaffold13394_1_size7131	merc_genome	cDNA_match	2535	2600	95	+	.	ID=comp16049_c0_seq1|m.8704.path1;Name=comp16049_c0_seq1|m.8704;Target=comp16049_c0_seq1|m.8704 556 621;Gap=M66
scaffold13394_1_size7131	merc_genome	cDNA_match	2705	2797	97	+	.	ID=comp16049_c0_seq1|m.8704.path1;Name=comp16049_c0_seq1|m.8704;Target=comp16049_c0_seq1|m.8704 622 714;Gap=M93
###
scaffold_2771	merc_genome	cDNA_match	766	834	100	-	.	ID=comp16052_c0_seq1|m.8705.path1;Name=comp16052_c0_seq1|m.8705;Target=comp16052_c0_seq1|m.8705 1 69;Gap=M69
scaffold_2771	merc_genome	cDNA_match	380	664	98	-	.	ID=comp16052_c0_seq1|m.8705.path1;Name=comp16052_c0_seq1|m.8705;Target=comp16052_c0_seq1|m.8705 70 354;Gap=M285
scaffold_2771	merc_genome	cDNA_match	27	110	100	-	.	ID=comp16052_c0_seq1|m.8705.path1;Name=comp16052_c0_seq1|m.8705;Target=comp16052_c0_seq1|m.8705 355 438;Gap=M84
###
scaffold8121_1_size11448	merc_genome	cDNA_match	4599	4824	98	+	.	ID=comp16052_c0_seq1|m.8705.path2;Name=comp16052_c0_seq1|m.8705;Target=comp16052_c0_seq1|m.8705 531 756;Gap=M226
###
scaffold77817_1_size992	merc_genome	cDNA_match	437	662	98	-	.	ID=comp16052_c0_seq1|m.8705.path3;Name=comp16052_c0_seq1|m.8705;Target=comp16052_c0_seq1|m.8705 531 756;Gap=M226
###
scaffold_83	merc_genome	cDNA_match	3587	3992	99	-	.	ID=comp16053_c0_seq1|m.8706.path1;Name=comp16053_c0_seq1|m.8706;Target=comp16053_c0_seq1|m.8706 1 406;Gap=M406
scaffold_83	merc_genome	cDNA_match	3362	3514	100	-	.	ID=comp16053_c0_seq1|m.8706.path1;Name=comp16053_c0_seq1|m.8706;Target=comp16053_c0_seq1|m.8706 407 559;Gap=M153
scaffold_83	merc_genome	cDNA_match	3054	3257	100	-	.	ID=comp16053_c0_seq1|m.8706.path1;Name=comp16053_c0_seq1|m.8706;Target=comp16053_c0_seq1|m.8706 560 763;Gap=M204
scaffold_83	merc_genome	cDNA_match	2269	2734	99	-	.	ID=comp16053_c0_seq1|m.8706.path1;Name=comp16053_c0_seq1|m.8706;Target=comp16053_c0_seq1|m.8706 764 1229;Gap=M466
scaffold_83	merc_genome	cDNA_match	706	844	99	-	.	ID=comp16053_c0_seq1|m.8706.path1;Name=comp16053_c0_seq1|m.8706;Target=comp16053_c0_seq1|m.8706 1230 1368;Gap=M139
###
scaffold118312_1_size652	merc_genome	cDNA_match	380	652	100	-	.	ID=comp16056_c0_seq1|m.8707.path1;Name=comp16056_c0_seq1|m.8707;Target=comp16056_c0_seq1|m.8707 157 429;Gap=M273
scaffold118312_1_size652	merc_genome	cDNA_match	1	148	100	-	.	ID=comp16056_c0_seq1|m.8707.path1;Name=comp16056_c0_seq1|m.8707;Target=comp16056_c0_seq1|m.8707 430 577;Gap=M148
###
scaffold38865_1_size1913	merc_genome	cDNA_match	598	890	99	-	.	ID=comp16056_c0_seq1|m.8707.path2;Name=comp16056_c0_seq1|m.8707;Target=comp16056_c0_seq1|m.8707 578 870;Gap=M293
###
scaffold118312_1_size652	merc_genome	cDNA_match	1	148	100	+	.	ID=comp16056_c0_seq1|m.8708.path1;Name=comp16056_c0_seq1|m.8708;Target=comp16056_c0_seq1|m.8708 21 168;Gap=M148
scaffold118312_1_size652	merc_genome	cDNA_match	380	652	100	+	.	ID=comp16056_c0_seq1|m.8708.path1;Name=comp16056_c0_seq1|m.8708;Target=comp16056_c0_seq1|m.8708 169 441;Gap=M273
###
scaffold_3389	merc_genome	cDNA_match	235	801	98	+	.	ID=comp16057_c0_seq1|m.8709.path1;Name=comp16057_c0_seq1|m.8709;Target=comp16057_c0_seq1|m.8709 1 567;Gap=M567
scaffold_3389	merc_genome	cDNA_match	1613	1699	100	+	.	ID=comp16057_c0_seq1|m.8709.path1;Name=comp16057_c0_seq1|m.8709;Target=comp16057_c0_seq1|m.8709 568 654;Gap=M87
scaffold_3389	merc_genome	cDNA_match	1815	1859	100	+	.	ID=comp16057_c0_seq1|m.8709.path1;Name=comp16057_c0_seq1|m.8709;Target=comp16057_c0_seq1|m.8709 655 699;Gap=M45
scaffold_3389	merc_genome	cDNA_match	1963	2058	100	+	.	ID=comp16057_c0_seq1|m.8709.path1;Name=comp16057_c0_seq1|m.8709;Target=comp16057_c0_seq1|m.8709 700 795;Gap=M96
scaffold_3389	merc_genome	cDNA_match	2190	2291	100	+	.	ID=comp16057_c0_seq1|m.8709.path1;Name=comp16057_c0_seq1|m.8709;Target=comp16057_c0_seq1|m.8709 796 897;Gap=M102
scaffold_3389	merc_genome	cDNA_match	3134	3288	100	+	.	ID=comp16057_c0_seq1|m.8709.path1;Name=comp16057_c0_seq1|m.8709;Target=comp16057_c0_seq1|m.8709 898 1052;Gap=M155
scaffold_3389	merc_genome	cDNA_match	3388	3469	100	+	.	ID=comp16057_c0_seq1|m.8709.path1;Name=comp16057_c0_seq1|m.8709;Target=comp16057_c0_seq1|m.8709 1053 1134;Gap=M82
###
scaffold_3389	merc_genome	cDNA_match	469	789	98	-	.	ID=comp16057_c0_seq1|m.8710.path1;Name=comp16057_c0_seq1|m.8710;Target=comp16057_c0_seq1|m.8710 1 321;Gap=M321
###
scaffold_1844	merc_genome	cDNA_match	1593	1697	100	+	.	ID=comp16058_c0_seq1|m.8711.path1;Name=comp16058_c0_seq1|m.8711;Target=comp16058_c0_seq1|m.8711 1 105;Gap=M105
scaffold_1844	merc_genome	cDNA_match	1781	1935	100	+	.	ID=comp16058_c0_seq1|m.8711.path1;Name=comp16058_c0_seq1|m.8711;Target=comp16058_c0_seq1|m.8711 106 260;Gap=M155
scaffold_1844	merc_genome	cDNA_match	2502	2676	98	+	.	ID=comp16058_c0_seq1|m.8711.path1;Name=comp16058_c0_seq1|m.8711;Target=comp16058_c0_seq1|m.8711 261 435;Gap=M175
scaffold_1844	merc_genome	cDNA_match	3450	3521	100	+	.	ID=comp16058_c0_seq1|m.8711.path1;Name=comp16058_c0_seq1|m.8711;Target=comp16058_c0_seq1|m.8711 436 507;Gap=M72
scaffold_1844	merc_genome	cDNA_match	3620	3736	97	+	.	ID=comp16058_c0_seq1|m.8711.path1;Name=comp16058_c0_seq1|m.8711;Target=comp16058_c0_seq1|m.8711 508 624;Gap=M117
scaffold_1844	merc_genome	cDNA_match	4986	5066	95	+	.	ID=comp16058_c0_seq1|m.8711.path1;Name=comp16058_c0_seq1|m.8711;Target=comp16058_c0_seq1|m.8711 625 705;Gap=M81
scaffold_1844	merc_genome	cDNA_match	5678	5759	100	+	.	ID=comp16058_c0_seq1|m.8711.path1;Name=comp16058_c0_seq1|m.8711;Target=comp16058_c0_seq1|m.8711 706 787;Gap=M82
scaffold_1844	merc_genome	cDNA_match	6055	6077	100	+	.	ID=comp16058_c0_seq1|m.8711.path1;Name=comp16058_c0_seq1|m.8711;Target=comp16058_c0_seq1|m.8711 788 810;Gap=M23
###
scaffold_1844	merc_genome	cDNA_match	6380	6410	100	+	.	ID=comp16058_c0_seq1|m.8712.path1;Name=comp16058_c0_seq1|m.8712;Target=comp16058_c0_seq1|m.8712 1 31;Gap=M31
scaffold_1844	merc_genome	cDNA_match	6503	6588	100	+	.	ID=comp16058_c0_seq1|m.8712.path1;Name=comp16058_c0_seq1|m.8712;Target=comp16058_c0_seq1|m.8712 32 117;Gap=M86
scaffold_1844	merc_genome	cDNA_match	6686	6772	100	+	.	ID=comp16058_c0_seq1|m.8712.path1;Name=comp16058_c0_seq1|m.8712;Target=comp16058_c0_seq1|m.8712 118 204;Gap=M87
scaffold_1844	merc_genome	cDNA_match	8543	8576	100	+	.	ID=comp16058_c0_seq1|m.8712.path1;Name=comp16058_c0_seq1|m.8712;Target=comp16058_c0_seq1|m.8712 205 238;Gap=M34
###
scaffold101370_1_size768	merc_genome	cDNA_match	412	575	100	-	.	ID=comp16058_c0_seq1|m.8712.path2;Name=comp16058_c0_seq1|m.8712;Target=comp16058_c0_seq1|m.8712 239 402;Gap=M164
scaffold101370_1_size768	merc_genome	cDNA_match	1	29	100	-	.	ID=comp16058_c0_seq1|m.8712.path2;Name=comp16058_c0_seq1|m.8712;Target=comp16058_c0_seq1|m.8712 403 431;Gap=M29
###
scaffold_1844	merc_genome	cDNA_match	6686	6726	100	-	.	ID=comp16058_c0_seq1|m.8713.path1;Name=comp16058_c0_seq1|m.8713;Target=comp16058_c0_seq1|m.8713 1 41;Gap=M41
scaffold_1844	merc_genome	cDNA_match	6503	6588	100	-	.	ID=comp16058_c0_seq1|m.8713.path1;Name=comp16058_c0_seq1|m.8713;Target=comp16058_c0_seq1|m.8713 42 127;Gap=M86
scaffold_1844	merc_genome	cDNA_match	6312	6410	100	-	.	ID=comp16058_c0_seq1|m.8713.path1;Name=comp16058_c0_seq1|m.8713;Target=comp16058_c0_seq1|m.8713 128 226;Gap=M99
scaffold_1844	merc_genome	cDNA_match	6058	6158	100	-	.	ID=comp16058_c0_seq1|m.8713.path1;Name=comp16058_c0_seq1|m.8713;Target=comp16058_c0_seq1|m.8713 227 327;Gap=M101
###
scaffold1984_1_size29115	merc_genome	cDNA_match	27560	27619	100	-	.	ID=comp16059_c0_seq1|m.8714.path1;Name=comp16059_c0_seq1|m.8714;Target=comp16059_c0_seq1|m.8714 1 60;Gap=M60
scaffold1984_1_size29115	merc_genome	cDNA_match	25406	27028	99	-	.	ID=comp16059_c0_seq1|m.8714.path1;Name=comp16059_c0_seq1|m.8714;Target=comp16059_c0_seq1|m.8714 61 1683;Gap=M1623
scaffold1984_1_size29115	merc_genome	cDNA_match	22695	24491	99	-	.	ID=comp16059_c0_seq1|m.8714.path1;Name=comp16059_c0_seq1|m.8714;Target=comp16059_c0_seq1|m.8714 1684 3480;Gap=M1797
scaffold1984_1_size29115	merc_genome	cDNA_match	21400	22488	100	-	.	ID=comp16059_c0_seq1|m.8714.path1;Name=comp16059_c0_seq1|m.8714;Target=comp16059_c0_seq1|m.8714 3481 4569;Gap=M1089
scaffold1984_1_size29115	merc_genome	cDNA_match	21128	21232	100	-	.	ID=comp16059_c0_seq1|m.8714.path1;Name=comp16059_c0_seq1|m.8714;Target=comp16059_c0_seq1|m.8714 4570 4674;Gap=M105
scaffold1984_1_size29115	merc_genome	cDNA_match	20890	20979	100	-	.	ID=comp16059_c0_seq1|m.8714.path1;Name=comp16059_c0_seq1|m.8714;Target=comp16059_c0_seq1|m.8714 4675 4764;Gap=M90
scaffold1984_1_size29115	merc_genome	cDNA_match	20515	20625	100	-	.	ID=comp16059_c0_seq1|m.8714.path1;Name=comp16059_c0_seq1|m.8714;Target=comp16059_c0_seq1|m.8714 4765 4875;Gap=M111
scaffold1984_1_size29115	merc_genome	cDNA_match	19932	20435	100	-	.	ID=comp16059_c0_seq1|m.8714.path1;Name=comp16059_c0_seq1|m.8714;Target=comp16059_c0_seq1|m.8714 4876 5379;Gap=M504
###
scaffold1984_1_size29115	merc_genome	cDNA_match	21560	22006	100	+	.	ID=comp16059_c0_seq1|m.8715.path1;Name=comp16059_c0_seq1|m.8715;Target=comp16059_c0_seq1|m.8715 1 447;Gap=M447
###
scaffold_3251	merc_genome	cDNA_match	179	476	90	+	.	ID=comp16060_c0_seq1|m.8716.path1;Name=comp16060_c0_seq1|m.8716;Target=comp16060_c0_seq1|m.8716 1 287;Gap=M31 I1 M32 D4 M8 D1 M22 D1 M21 D1 M21 I1 M13 D1 M8 I1 M7 D1 M17 D1 M51 D3 M15 I1 M23 D2 M14
scaffold_3251	merc_genome	cDNA_match	1389	1710	100	+	.	ID=comp16060_c0_seq1|m.8716.path1;Name=comp16060_c0_seq1|m.8716;Target=comp16060_c0_seq1|m.8716 288 609;Gap=M322
scaffold_3251	merc_genome	cDNA_match	2584	2814	100	+	.	ID=comp16060_c0_seq1|m.8716.path1;Name=comp16060_c0_seq1|m.8716;Target=comp16060_c0_seq1|m.8716 610 840;Gap=M231
###
scaffold5951_1_size14472	merc_genome	cDNA_match	2686	3041	97	+	.	ID=comp16060_c0_seq1|m.8717.path1;Name=comp16060_c0_seq1|m.8717;Target=comp16060_c0_seq1|m.8717 1 357;Gap=M311 I1 M45
###
scaffold169510_1_size420	merc_genome	cDNA_match	171	413	99	+	.	ID=comp16061_c0_seq1|m.8718.path1;Name=comp16061_c0_seq1|m.8718;Target=comp16061_c0_seq1|m.8718 1 243;Gap=M243
###
scaffold308378_1_size174	merc_genome	cDNA_match	35	174	100	+	.	ID=comp16061_c0_seq1|m.8718.path2;Name=comp16061_c0_seq1|m.8718;Target=comp16061_c0_seq1|m.8718 244 383;Gap=M140
###
scaffold_2788	merc_genome	cDNA_match	162014	163153	99	+	.	ID=comp16062_c0_seq1|m.8719.path1;Name=comp16062_c0_seq1|m.8719;Target=comp16062_c0_seq1|m.8719 1 1140;Gap=M1140
scaffold_2788	merc_genome	cDNA_match	164346	164702	99	+	.	ID=comp16062_c0_seq1|m.8719.path1;Name=comp16062_c0_seq1|m.8719;Target=comp16062_c0_seq1|m.8719 1141 1497;Gap=M357
###
scaffold_2788	merc_genome	cDNA_match	164609	164648	100	+	.	ID=comp16062_c0_seq1|m.8720.path1;Name=comp16062_c0_seq1|m.8720;Target=comp16062_c0_seq1|m.8720 1 40;Gap=M40
###
scaffold195921_1_size340	merc_genome	cDNA_match	77	330	97	-	.	ID=comp16062_c0_seq1|m.8720.path2;Name=comp16062_c0_seq1|m.8720;Target=comp16062_c0_seq1|m.8720 41 300;Gap=M159 I6 M95
###
scaffold22177_1_size3792	merc_genome	cDNA_match	2556	3601	99	-	.	ID=comp16064_c0_seq1|m.8721.path1;Name=comp16064_c0_seq1|m.8721;Target=comp16064_c0_seq1|m.8721 1 1039;Gap=M459 D4 M19 D1 M7 D2 M554
scaffold22177_1_size3792	merc_genome	cDNA_match	1337	1512	100	-	.	ID=comp16064_c0_seq1|m.8721.path1;Name=comp16064_c0_seq1|m.8721;Target=comp16064_c0_seq1|m.8721 1040 1215;Gap=M176
scaffold22177_1_size3792	merc_genome	cDNA_match	21	518	99	-	.	ID=comp16064_c0_seq1|m.8721.path1;Name=comp16064_c0_seq1|m.8721;Target=comp16064_c0_seq1|m.8721 1216 1713;Gap=M498
###
scaffold20881_1_size4302	merc_genome	cDNA_match	2880	2949	100	-	.	ID=comp16067_c0_seq1|m.8722.path1;Name=comp16067_c0_seq1|m.8722;Target=comp16067_c0_seq1|m.8722 1 70;Gap=M70
scaffold20881_1_size4302	merc_genome	cDNA_match	2641	2768	100	-	.	ID=comp16067_c0_seq1|m.8722.path1;Name=comp16067_c0_seq1|m.8722;Target=comp16067_c0_seq1|m.8722 71 198;Gap=M128
scaffold20881_1_size4302	merc_genome	cDNA_match	2230	2309	100	-	.	ID=comp16067_c0_seq1|m.8722.path1;Name=comp16067_c0_seq1|m.8722;Target=comp16067_c0_seq1|m.8722 199 278;Gap=M80
scaffold20881_1_size4302	merc_genome	cDNA_match	1947	2088	99	-	.	ID=comp16067_c0_seq1|m.8722.path1;Name=comp16067_c0_seq1|m.8722;Target=comp16067_c0_seq1|m.8722 279 420;Gap=M142
scaffold20881_1_size4302	merc_genome	cDNA_match	1719	1868	99	-	.	ID=comp16067_c0_seq1|m.8722.path1;Name=comp16067_c0_seq1|m.8722;Target=comp16067_c0_seq1|m.8722 421 570;Gap=M150
scaffold20881_1_size4302	merc_genome	cDNA_match	1040	1241	99	-	.	ID=comp16067_c0_seq1|m.8722.path1;Name=comp16067_c0_seq1|m.8722;Target=comp16067_c0_seq1|m.8722 571 772;Gap=M202
scaffold20881_1_size4302	merc_genome	cDNA_match	270	370	100	-	.	ID=comp16067_c0_seq1|m.8722.path1;Name=comp16067_c0_seq1|m.8722;Target=comp16067_c0_seq1|m.8722 773 873;Gap=M101
###
scaffold76394_1_size1009	merc_genome	cDNA_match	424	594	98	+	.	ID=comp16075_c0_seq1|m.8723.path1;Name=comp16075_c0_seq1|m.8723;Target=comp16075_c0_seq1|m.8723 3 174;Gap=M21 I1 M150
scaffold76394_1_size1009	merc_genome	cDNA_match	799	913	100	+	.	ID=comp16075_c0_seq1|m.8723.path1;Name=comp16075_c0_seq1|m.8723;Target=comp16075_c0_seq1|m.8723 175 289;Gap=M115
###
scaffold163938_1_size440	merc_genome	cDNA_match	1	249	100	-	.	ID=comp16075_c0_seq1|m.8723.path2;Name=comp16075_c0_seq1|m.8723;Target=comp16075_c0_seq1|m.8723 680 928;Gap=M249
###
scaffold4347_1_size18082	merc_genome	cDNA_match	16795	16846	100	-	.	ID=comp16085_c0_seq1|m.8724.path1;Name=comp16085_c0_seq1|m.8724;Target=comp16085_c0_seq1|m.8724 1 52;Gap=M52
scaffold4347_1_size18082	merc_genome	cDNA_match	15368	16705	97	-	.	ID=comp16085_c0_seq1|m.8724.path1;Name=comp16085_c0_seq1|m.8724;Target=comp16085_c0_seq1|m.8724 53 1360;Gap=M624 D30 M684
scaffold4347_1_size18082	merc_genome	cDNA_match	15210	15244	100	-	.	ID=comp16085_c0_seq1|m.8724.path1;Name=comp16085_c0_seq1|m.8724;Target=comp16085_c0_seq1|m.8724 1361 1395;Gap=M35
###
scaffold4347_1_size18082	merc_genome	cDNA_match	15368	15646	99	-	.	ID=comp16085_c0_seq1|m.8725.path1;Name=comp16085_c0_seq1|m.8725;Target=comp16085_c0_seq1|m.8725 1 279;Gap=M279
scaffold4347_1_size18082	merc_genome	cDNA_match	15152	15244	100	-	.	ID=comp16085_c0_seq1|m.8725.path1;Name=comp16085_c0_seq1|m.8725;Target=comp16085_c0_seq1|m.8725 280 372;Gap=M93
###
scaffold_4075	merc_genome	cDNA_match	2172	2865	75	-	.	ID=comp16086_c0_seq1|m.8726.path1;Name=comp16086_c0_seq1|m.8726;Target=comp16086_c0_seq1|m.8726 118 720;Gap=M21 I1 M9 D2 M5 D1 M7 I1 M60 D3 M5 D2 M21 D1 M15 D2 M20 D1 M10 I2 M9 D1 M3 D1 M8 D1 M10 D3 M13 D1 M5 D2 M9 D2 M15 D1 M7 D1 M19 I1 M5 D1 M6 D2 M5 D4 M11 I20 M2 D30 M12 D1 M12 D1 M3 D2 M12 D1 M5 D1 M15 D2 M3 D2 M4 D1 M5 D2 M7 D2 M13 D3 M8 D2 M15 D3 M5 D1 M10 D1 M11 D4 M16 D2 M10 D2 M6 D1 M9 D2 M7 D4 M9 D3 M5 I1 M8 D1 M12 D1 M8 D5 M13 D1 M16 D1 M6 D2 M11 D1 M1
scaffold_4075	merc_genome	cDNA_match	1469	2134	85	-	.	ID=comp16086_c0_seq1|m.8726.path1;Name=comp16086_c0_seq1|m.8726;Target=comp16086_c0_seq1|m.8726 735 1332;Gap=M7 D1 M11 D2 M2 D13 M36 D1 M19 D2 M5 D2 M8 D2 M4 D1 M11 D2 M4 D1 M7 D1 M14 D3 M12 D1 M5 D2 M12 D3 M18 D2 M6 D1 M4 D1 M10 D3 M3 D1 M8 D2 M5 D2 M10 D1 M9 D4 M6 D1 M4 D2 M7 D4 M8 D1 M3 D2 M7 D1 M3 D3 M330
scaffold_4075	merc_genome	cDNA_match	1159	1209	98	-	.	ID=comp16086_c0_seq1|m.8726.path1;Name=comp16086_c0_seq1|m.8726;Target=comp16086_c0_seq1|m.8726 1333 1383;Gap=M51
scaffold_4075	merc_genome	cDNA_match	985	1083	100	-	.	ID=comp16086_c0_seq1|m.8726.path1;Name=comp16086_c0_seq1|m.8726;Target=comp16086_c0_seq1|m.8726 1384 1482;Gap=M99
scaffold_4075	merc_genome	cDNA_match	641	805	100	-	.	ID=comp16086_c0_seq1|m.8726.path1;Name=comp16086_c0_seq1|m.8726;Target=comp16086_c0_seq1|m.8726 1483 1647;Gap=M165
scaffold_4075	merc_genome	cDNA_match	232	399	98	-	.	ID=comp16086_c0_seq1|m.8726.path1;Name=comp16086_c0_seq1|m.8726;Target=comp16086_c0_seq1|m.8726 1648 1815;Gap=M168
###
scaffold41665_1_size1784	merc_genome	cDNA_match	686	778	100	+	.	ID=comp16089_c0_seq1|m.8727.path1;Name=comp16089_c0_seq1|m.8727;Target=comp16089_c0_seq1|m.8727 1 93;Gap=M93
scaffold41665_1_size1784	merc_genome	cDNA_match	864	1072	100	+	.	ID=comp16089_c0_seq1|m.8727.path1;Name=comp16089_c0_seq1|m.8727;Target=comp16089_c0_seq1|m.8727 94 302;Gap=M209
###
scaffold4657_1_size17257	merc_genome	cDNA_match	5450	5753	99	-	.	ID=comp16089_c0_seq1|m.8727.path2;Name=comp16089_c0_seq1|m.8727;Target=comp16089_c0_seq1|m.8727 303 606;Gap=M304
###
scaffold_1410	merc_genome	cDNA_match	11605	11920	99	-	.	ID=comp16090_c0_seq1|m.8728.path1;Name=comp16090_c0_seq1|m.8728;Target=comp16090_c0_seq1|m.8728 1 316;Gap=M316
scaffold_1410	merc_genome	cDNA_match	11199	11530	89	-	.	ID=comp16090_c0_seq1|m.8728.path1;Name=comp16090_c0_seq1|m.8728;Target=comp16090_c0_seq1|m.8728 327 627;Gap=M249 D31 M52
scaffold_1410	merc_genome	cDNA_match	10697	10837	100	-	.	ID=comp16090_c0_seq1|m.8728.path1;Name=comp16090_c0_seq1|m.8728;Target=comp16090_c0_seq1|m.8728 628 768;Gap=M141
###
scaffold372357_1_size150	merc_genome	cDNA_match	28	123	100	-	.	ID=comp16090_c0_seq1|m.8728.path2;Name=comp16090_c0_seq1|m.8728;Target=comp16090_c0_seq1|m.8728 769 864;Gap=M96
###
scaffold67376_1_size1136	merc_genome	cDNA_match	78	193	100	+	.	ID=comp16090_c0_seq1|m.8729.path1;Name=comp16090_c0_seq1|m.8729;Target=comp16090_c0_seq1|m.8729 1 116;Gap=M116
scaffold67376_1_size1136	merc_genome	cDNA_match	573	713	100	+	.	ID=comp16090_c0_seq1|m.8729.path1;Name=comp16090_c0_seq1|m.8729;Target=comp16090_c0_seq1|m.8729 117 257;Gap=M141
###
scaffold372357_1_size150	merc_genome	cDNA_match	63	123	100	-	.	ID=comp16090_c0_seq1|m.8729.path2;Name=comp16090_c0_seq1|m.8729;Target=comp16090_c0_seq1|m.8729 258 318;Gap=M61
###
scaffold_2838	merc_genome	cDNA_match	576	729	100	+	.	ID=comp16091_c0_seq1|m.8730.path1;Name=comp16091_c0_seq1|m.8730;Target=comp16091_c0_seq1|m.8730 1 154;Gap=M154
scaffold_2838	merc_genome	cDNA_match	1075	1157	100	+	.	ID=comp16091_c0_seq1|m.8730.path1;Name=comp16091_c0_seq1|m.8730;Target=comp16091_c0_seq1|m.8730 155 237;Gap=M83
scaffold_2838	merc_genome	cDNA_match	2212	2289	100	+	.	ID=comp16091_c0_seq1|m.8730.path1;Name=comp16091_c0_seq1|m.8730;Target=comp16091_c0_seq1|m.8730 238 315;Gap=M78
scaffold_2838	merc_genome	cDNA_match	2449	2519	100	+	.	ID=comp16091_c0_seq1|m.8730.path1;Name=comp16091_c0_seq1|m.8730;Target=comp16091_c0_seq1|m.8730 316 386;Gap=M71
scaffold_2838	merc_genome	cDNA_match	3854	4049	99	+	.	ID=comp16091_c0_seq1|m.8730.path1;Name=comp16091_c0_seq1|m.8730;Target=comp16091_c0_seq1|m.8730 387 582;Gap=M196
###
scaffold_2838	merc_genome	cDNA_match	2449	2460	100	-	.	ID=comp16091_c0_seq1|m.8731.path1;Name=comp16091_c0_seq1|m.8731;Target=comp16091_c0_seq1|m.8731 1 12;Gap=M12
scaffold_2838	merc_genome	cDNA_match	2212	2289	100	-	.	ID=comp16091_c0_seq1|m.8731.path1;Name=comp16091_c0_seq1|m.8731;Target=comp16091_c0_seq1|m.8731 13 90;Gap=M78
scaffold_2838	merc_genome	cDNA_match	1075	1157	100	-	.	ID=comp16091_c0_seq1|m.8731.path1;Name=comp16091_c0_seq1|m.8731;Target=comp16091_c0_seq1|m.8731 91 173;Gap=M83
scaffold_2838	merc_genome	cDNA_match	558	729	100	-	.	ID=comp16091_c0_seq1|m.8731.path1;Name=comp16091_c0_seq1|m.8731;Target=comp16091_c0_seq1|m.8731 174 345;Gap=M172
###
scaffold1648_1_size32122	merc_genome	cDNA_match	7593	8297	99	-	.	ID=comp16094_c0_seq1|m.8732.path1;Name=comp16094_c0_seq1|m.8732;Target=comp16094_c0_seq1|m.8732 1 705;Gap=M705
scaffold1648_1_size32122	merc_genome	cDNA_match	6139	6573	99	-	.	ID=comp16094_c0_seq1|m.8732.path1;Name=comp16094_c0_seq1|m.8732;Target=comp16094_c0_seq1|m.8732 706 1140;Gap=M435
###
scaffold258843_1_size218	merc_genome	cDNA_match	22	218	99	+	.	ID=comp16094_c0_seq1|m.8732.path2;Name=comp16094_c0_seq1|m.8732;Target=comp16094_c0_seq1|m.8732 1141 1337;Gap=M197
###
scaffold_2229	merc_genome	cDNA_match	2662	2916	97	-	.	ID=comp16096_c0_seq1|m.8733.path1;Name=comp16096_c0_seq1|m.8733;Target=comp16096_c0_seq1|m.8733 1 255;Gap=M255
scaffold_2229	merc_genome	cDNA_match	1971	2192	100	-	.	ID=comp16096_c0_seq1|m.8733.path1;Name=comp16096_c0_seq1|m.8733;Target=comp16096_c0_seq1|m.8733 256 477;Gap=M222
scaffold_2229	merc_genome	cDNA_match	1358	1591	100	-	.	ID=comp16096_c0_seq1|m.8733.path1;Name=comp16096_c0_seq1|m.8733;Target=comp16096_c0_seq1|m.8733 478 711;Gap=M234
###
scaffold818_1_size44952	merc_genome	cDNA_match	390	1478	100	-	.	ID=comp16097_c0_seq1|m.8734.path1;Name=comp16097_c0_seq1|m.8734;Target=comp16097_c0_seq1|m.8734 1 1089;Gap=M1089
###
scaffold12544_1_size7485	merc_genome	cDNA_match	7397	7485	98	-	.	ID=comp16098_c0_seq1|m.8735.path1;Name=comp16098_c0_seq1|m.8735;Target=comp16098_c0_seq1|m.8735 79 167;Gap=M89
scaffold12544_1_size7485	merc_genome	cDNA_match	6819	6896	100	-	.	ID=comp16098_c0_seq1|m.8735.path1;Name=comp16098_c0_seq1|m.8735;Target=comp16098_c0_seq1|m.8735 168 245;Gap=M78
scaffold12544_1_size7485	merc_genome	cDNA_match	6501	6738	88	-	.	ID=comp16098_c0_seq1|m.8735.path1;Name=comp16098_c0_seq1|m.8735;Target=comp16098_c0_seq1|m.8735 246 456;Gap=M152 D27 M59
scaffold12544_1_size7485	merc_genome	cDNA_match	6226	6278	100	-	.	ID=comp16098_c0_seq1|m.8735.path1;Name=comp16098_c0_seq1|m.8735;Target=comp16098_c0_seq1|m.8735 457 509;Gap=M53
scaffold12544_1_size7485	merc_genome	cDNA_match	6012	6048	100	-	.	ID=comp16098_c0_seq1|m.8735.path1;Name=comp16098_c0_seq1|m.8735;Target=comp16098_c0_seq1|m.8735 510 546;Gap=M37
scaffold12544_1_size7485	merc_genome	cDNA_match	5861	5926	98	-	.	ID=comp16098_c0_seq1|m.8735.path1;Name=comp16098_c0_seq1|m.8735;Target=comp16098_c0_seq1|m.8735 547 612;Gap=M66
scaffold12544_1_size7485	merc_genome	cDNA_match	5646	5707	98	-	.	ID=comp16098_c0_seq1|m.8735.path1;Name=comp16098_c0_seq1|m.8735;Target=comp16098_c0_seq1|m.8735 613 675;Gap=M20 I1 M42
###
scaffold_2244	merc_genome	cDNA_match	21366	22134	99	+	.	ID=comp16103_c0_seq1|m.8736.path1;Name=comp16103_c0_seq1|m.8736;Target=comp16103_c0_seq1|m.8736 9 777;Gap=M769
scaffold_2244	merc_genome	cDNA_match	22385	22419	46	+	.	ID=comp16103_c0_seq1|m.8736.path1;Name=comp16103_c0_seq1|m.8736;Target=comp16103_c0_seq1|m.8736 799 848;Gap=M1 I6 M7 I1 M11 I6 M4 I2 M12
scaffold_2244	merc_genome	cDNA_match	22587	23078	99	+	.	ID=comp16103_c0_seq1|m.8736.path1;Name=comp16103_c0_seq1|m.8736;Target=comp16103_c0_seq1|m.8736 849 1340;Gap=M492
scaffold_2244	merc_genome	cDNA_match	23170	23185	100	+	.	ID=comp16103_c0_seq1|m.8736.path1;Name=comp16103_c0_seq1|m.8736;Target=comp16103_c0_seq1|m.8736 1341 1356;Gap=M16
###
scaffold73419_1_size1047	merc_genome	cDNA_match	25	105	100	+	.	ID=comp16103_c0_seq1|m.8736.path2;Name=comp16103_c0_seq1|m.8736;Target=comp16103_c0_seq1|m.8736 1357 1437;Gap=M81
###
scaffold_1316	merc_genome	cDNA_match	3529	3622	97	-	.	ID=comp16104_c0_seq1|m.8737.path1;Name=comp16104_c0_seq1|m.8737;Target=comp16104_c0_seq1|m.8737 1 94;Gap=M94
scaffold_1316	merc_genome	cDNA_match	3318	3431	88	-	.	ID=comp16104_c0_seq1|m.8737.path1;Name=comp16104_c0_seq1|m.8737;Target=comp16104_c0_seq1|m.8737 95 195;Gap=M72 D13 M29
scaffold_1316	merc_genome	cDNA_match	2947	3056	100	-	.	ID=comp16104_c0_seq1|m.8737.path1;Name=comp16104_c0_seq1|m.8737;Target=comp16104_c0_seq1|m.8737 196 305;Gap=M110
scaffold_1316	merc_genome	cDNA_match	2502	2545	57	-	.	ID=comp16104_c0_seq1|m.8737.path1;Name=comp16104_c0_seq1|m.8737;Target=comp16104_c0_seq1|m.8737 306 381;Gap=M36 I32 M8
scaffold_1316	merc_genome	cDNA_match	2205	2285	96	-	.	ID=comp16104_c0_seq1|m.8737.path1;Name=comp16104_c0_seq1|m.8737;Target=comp16104_c0_seq1|m.8737 442 522;Gap=M81
scaffold_1316	merc_genome	cDNA_match	755	1520	99	-	.	ID=comp16104_c0_seq1|m.8737.path1;Name=comp16104_c0_seq1|m.8737;Target=comp16104_c0_seq1|m.8737 523 1287;Gap=M736 I1 M7 D1 M16 D1 M5
###
scaffold_1316	merc_genome	cDNA_match	800	1267	99	-	.	ID=comp16104_c0_seq1|m.8738.path1;Name=comp16104_c0_seq1|m.8738;Target=comp16104_c0_seq1|m.8738 1 468;Gap=M468
###
scaffold_1316	merc_genome	cDNA_match	2510	2545	100	+	.	ID=comp16104_c0_seq1|m.8739.path1;Name=comp16104_c0_seq1|m.8739;Target=comp16104_c0_seq1|m.8739 159 194;Gap=M36
scaffold_1316	merc_genome	cDNA_match	2947	3056	100	+	.	ID=comp16104_c0_seq1|m.8739.path1;Name=comp16104_c0_seq1|m.8739;Target=comp16104_c0_seq1|m.8739 195 304;Gap=M110
scaffold_1316	merc_genome	cDNA_match	3318	3337	100	+	.	ID=comp16104_c0_seq1|m.8739.path1;Name=comp16104_c0_seq1|m.8739;Target=comp16104_c0_seq1|m.8739 305 324;Gap=M20
###
scaffold296958_1_size181	merc_genome	cDNA_match	68	181	100	+	.	ID=comp16104_c0_seq1|m.8739.path2;Name=comp16104_c0_seq1|m.8739;Target=comp16104_c0_seq1|m.8739 1 114;Gap=M114
###
scaffold141830_1_size530	merc_genome	cDNA_match	98	500	96	+	.	ID=comp16105_c0_seq1|m.8741.path1;Name=comp16105_c0_seq1|m.8741;Target=comp16105_c0_seq1|m.8741 1 399;Gap=M157 D4 M242
###
scaffold24952_1_size3138	merc_genome	cDNA_match	374	785	94	-	.	ID=comp16105_c0_seq1|m.8741.path2;Name=comp16105_c0_seq1|m.8741;Target=comp16105_c0_seq1|m.8741 1 399;Gap=M18 D1 M15 D3 M5 D1 M22 D2 M19 D2 M8 I1 M4 I1 M13 D1 M11 D5 M282
###
scaffold21871_1_size3898	merc_genome	cDNA_match	3293	3526	99	-	.	ID=comp16106_c0_seq1|m.8742.path1;Name=comp16106_c0_seq1|m.8742;Target=comp16106_c0_seq1|m.8742 1 233;Gap=M233 D1
scaffold21871_1_size3898	merc_genome	cDNA_match	2951	3107	85	-	.	ID=comp16106_c0_seq1|m.8742.path1;Name=comp16106_c0_seq1|m.8742;Target=comp16106_c0_seq1|m.8742 234 383;Gap=M19 D2 M3 D1 M5 D1 M8 D1 M9 I1 M31 D1 M15 I1 M6 D1 M12 D1 M6 D1 M7 D1 M14 I1 M12
scaffold21871_1_size3898	merc_genome	cDNA_match	2475	2701	86	-	.	ID=comp16106_c0_seq1|m.8742.path1;Name=comp16106_c0_seq1|m.8742;Target=comp16106_c0_seq1|m.8742 384 600;Gap=M14 D1 M21 D1 M16 D1 M4 D1 M5 D3 M13 D1 M24 D1 M35 I1 M10 D2 M12 D1 M19 I1 M42
scaffold21871_1_size3898	merc_genome	cDNA_match	2199	2334	81	-	.	ID=comp16106_c0_seq1|m.8742.path1;Name=comp16106_c0_seq1|m.8742;Target=comp16106_c0_seq1|m.8742 601 722;Gap=D1 M15 D4 M6 D1 M9 D1 M7 D1 M13 D1 M22 D1 M4 D1 M20 D1 M25 D2 M1
scaffold21871_1_size3898	merc_genome	cDNA_match	1844	2008	93	-	.	ID=comp16106_c0_seq1|m.8742.path1;Name=comp16106_c0_seq1|m.8742;Target=comp16106_c0_seq1|m.8742 723 886;Gap=M145 D1 M19
scaffold21871_1_size3898	merc_genome	cDNA_match	1393	1550	90	-	.	ID=comp16106_c0_seq1|m.8742.path1;Name=comp16106_c0_seq1|m.8742;Target=comp16106_c0_seq1|m.8742 887 1041;Gap=M58 I2 M10 D1 M8 D1 M6 D1 M9 D1 M10 I1 M24 D1 M16 D1 M11
scaffold21871_1_size3898	merc_genome	cDNA_match	1190	1301	84	-	.	ID=comp16106_c0_seq1|m.8742.path1;Name=comp16106_c0_seq1|m.8742;Target=comp16106_c0_seq1|m.8742 1042 1140;Gap=M5 D2 M8 D1 M3 D3 M7 D1 M2 D1 M6 D1 M14 I1 M9 D2 M3 D1 M17 D3 M11 I1 M12
###
scaffold12407_1_size7543	merc_genome	cDNA_match	7206	7497	99	-	.	ID=comp16107_c0_seq1|m.8743.path1;Name=comp16107_c0_seq1|m.8743;Target=comp16107_c0_seq1|m.8743 1 292;Gap=M292
scaffold12407_1_size7543	merc_genome	cDNA_match	6705	6988	99	-	.	ID=comp16107_c0_seq1|m.8743.path1;Name=comp16107_c0_seq1|m.8743;Target=comp16107_c0_seq1|m.8743 293 576;Gap=M284
scaffold12407_1_size7543	merc_genome	cDNA_match	5197	5553	100	-	.	ID=comp16107_c0_seq1|m.8743.path1;Name=comp16107_c0_seq1|m.8743;Target=comp16107_c0_seq1|m.8743 577 933;Gap=M357
scaffold12407_1_size7543	merc_genome	cDNA_match	4430	4514	100	-	.	ID=comp16107_c0_seq1|m.8743.path1;Name=comp16107_c0_seq1|m.8743;Target=comp16107_c0_seq1|m.8743 934 1018;Gap=M85
scaffold12407_1_size7543	merc_genome	cDNA_match	3418	3890	100	-	.	ID=comp16107_c0_seq1|m.8743.path1;Name=comp16107_c0_seq1|m.8743;Target=comp16107_c0_seq1|m.8743 1019 1491;Gap=M473
scaffold12407_1_size7543	merc_genome	cDNA_match	3095	3250	100	-	.	ID=comp16107_c0_seq1|m.8743.path1;Name=comp16107_c0_seq1|m.8743;Target=comp16107_c0_seq1|m.8743 1492 1647;Gap=M156
scaffold12407_1_size7543	merc_genome	cDNA_match	2638	2946	99	-	.	ID=comp16107_c0_seq1|m.8743.path1;Name=comp16107_c0_seq1|m.8743;Target=comp16107_c0_seq1|m.8743 1648 1956;Gap=M309
scaffold12407_1_size7543	merc_genome	cDNA_match	1136	1480	100	-	.	ID=comp16107_c0_seq1|m.8743.path1;Name=comp16107_c0_seq1|m.8743;Target=comp16107_c0_seq1|m.8743 1957 2301;Gap=M345
scaffold12407_1_size7543	merc_genome	cDNA_match	738	905	100	-	.	ID=comp16107_c0_seq1|m.8743.path1;Name=comp16107_c0_seq1|m.8743;Target=comp16107_c0_seq1|m.8743 2302 2469;Gap=M168
###
scaffold309_1_size64991	merc_genome	cDNA_match	64651	64710	95	-	.	ID=comp16108_c0_seq1|m.8744.path1;Name=comp16108_c0_seq1|m.8744;Target=comp16108_c0_seq1|m.8744 1 60;Gap=M60
scaffold309_1_size64991	merc_genome	cDNA_match	64146	64369	95	-	.	ID=comp16108_c0_seq1|m.8744.path1;Name=comp16108_c0_seq1|m.8744;Target=comp16108_c0_seq1|m.8744 61 284;Gap=M224
scaffold309_1_size64991	merc_genome	cDNA_match	62497	62729	93	-	.	ID=comp16108_c0_seq1|m.8744.path1;Name=comp16108_c0_seq1|m.8744;Target=comp16108_c0_seq1|m.8744 285 517;Gap=M233
scaffold309_1_size64991	merc_genome	cDNA_match	62057	62276	92	-	.	ID=comp16108_c0_seq1|m.8744.path1;Name=comp16108_c0_seq1|m.8744;Target=comp16108_c0_seq1|m.8744 518 737;Gap=M220
scaffold309_1_size64991	merc_genome	cDNA_match	60307	60685	93	-	.	ID=comp16108_c0_seq1|m.8744.path1;Name=comp16108_c0_seq1|m.8744;Target=comp16108_c0_seq1|m.8744 738 1116;Gap=M379
scaffold309_1_size64991	merc_genome	cDNA_match	59984	60091	95	-	.	ID=comp16108_c0_seq1|m.8744.path1;Name=comp16108_c0_seq1|m.8744;Target=comp16108_c0_seq1|m.8744 1117 1224;Gap=M108
scaffold309_1_size64991	merc_genome	cDNA_match	59644	59781	65	-	.	ID=comp16108_c0_seq1|m.8744.path1;Name=comp16108_c0_seq1|m.8744;Target=comp16108_c0_seq1|m.8744 1225 1425;Gap=M84 D3 M37 I66 M14
scaffold309_1_size64991	merc_genome	cDNA_match	59247	59321	85	-	.	ID=comp16108_c0_seq1|m.8744.path1;Name=comp16108_c0_seq1|m.8744;Target=comp16108_c0_seq1|m.8744 1426 1509;Gap=M30 I9 M45
scaffold309_1_size64991	merc_genome	cDNA_match	58972	59145	95	-	.	ID=comp16108_c0_seq1|m.8744.path1;Name=comp16108_c0_seq1|m.8744;Target=comp16108_c0_seq1|m.8744 1510 1683;Gap=M174
scaffold309_1_size64991	merc_genome	cDNA_match	58279	58443	93	-	.	ID=comp16108_c0_seq1|m.8744.path1;Name=comp16108_c0_seq1|m.8744;Target=comp16108_c0_seq1|m.8744 1684 1848;Gap=M165
###
scaffold4155_1_size18625	merc_genome	cDNA_match	331	649	97	-	.	ID=comp16110_c0_seq1|m.8745.path1;Name=comp16110_c0_seq1|m.8745;Target=comp16110_c0_seq1|m.8745 1 319;Gap=M319
scaffold4155_1_size18625	merc_genome	cDNA_match	23	252	100	-	.	ID=comp16110_c0_seq1|m.8745.path1;Name=comp16110_c0_seq1|m.8745;Target=comp16110_c0_seq1|m.8745 320 549;Gap=M230
###
scaffold508554_1_size127	merc_genome	cDNA_match	1	122	100	-	.	ID=comp16110_c0_seq1|m.8745.path2;Name=comp16110_c0_seq1|m.8745;Target=comp16110_c0_seq1|m.8745 550 671;Gap=M122
###
scaffold4155_1_size18625	merc_genome	cDNA_match	468	827	99	-	.	ID=comp16110_c0_seq1|m.8746.path1;Name=comp16110_c0_seq1|m.8746;Target=comp16110_c0_seq1|m.8746 1 360;Gap=M360
###
scaffold8664_1_size10901	merc_genome	cDNA_match	9800	10159	97	-	.	ID=comp16110_c0_seq1|m.8746.path2;Name=comp16110_c0_seq1|m.8746;Target=comp16110_c0_seq1|m.8746 1 360;Gap=M360
###
scaffold_1151	merc_genome	cDNA_match	4434	4551	98	-	.	ID=comp16114_c0_seq1|m.8747.path1;Name=comp16114_c0_seq1|m.8747;Target=comp16114_c0_seq1|m.8747 101 218;Gap=M118
scaffold_1151	merc_genome	cDNA_match	4107	4174	98	-	.	ID=comp16114_c0_seq1|m.8747.path1;Name=comp16114_c0_seq1|m.8747;Target=comp16114_c0_seq1|m.8747 219 286;Gap=M68
scaffold_1151	merc_genome	cDNA_match	3892	4024	100	-	.	ID=comp16114_c0_seq1|m.8747.path1;Name=comp16114_c0_seq1|m.8747;Target=comp16114_c0_seq1|m.8747 287 419;Gap=M133
scaffold_1151	merc_genome	cDNA_match	3280	3382	93	-	.	ID=comp16114_c0_seq1|m.8747.path1;Name=comp16114_c0_seq1|m.8747;Target=comp16114_c0_seq1|m.8747 420 517;Gap=M50 D1 M12 D1 M20 D1 M3 D1 M7 D1 M6
scaffold_1151	merc_genome	cDNA_match	3031	3145	100	-	.	ID=comp16114_c0_seq1|m.8747.path1;Name=comp16114_c0_seq1|m.8747;Target=comp16114_c0_seq1|m.8747 518 632;Gap=M115
scaffold_1151	merc_genome	cDNA_match	2834	2927	98	-	.	ID=comp16114_c0_seq1|m.8747.path1;Name=comp16114_c0_seq1|m.8747;Target=comp16114_c0_seq1|m.8747 633 725;Gap=M93 D1
scaffold_1151	merc_genome	cDNA_match	2135	2324	75	-	.	ID=comp16114_c0_seq1|m.8747.path1;Name=comp16114_c0_seq1|m.8747;Target=comp16114_c0_seq1|m.8747 726 880;Gap=M19 D2 M7 D2 M8 D3 M6 D3 M15 I1 M9 I1 M8 D5 M13 D1 M3 D4 M3 D1 M4 D1 M3 D3 M10 D1 M15 D4 M3 D3 M13 D1 M3 D3 M11
scaffold_1151	merc_genome	cDNA_match	1837	2049	83	-	.	ID=comp16114_c0_seq1|m.8747.path1;Name=comp16114_c0_seq1|m.8747;Target=comp16114_c0_seq1|m.8747 881 1086;Gap=M150 D3 M31 I1 M14 D3 M9 D2 M1
scaffold_1151	merc_genome	cDNA_match	1236	1325	100	-	.	ID=comp16114_c0_seq1|m.8747.path1;Name=comp16114_c0_seq1|m.8747;Target=comp16114_c0_seq1|m.8747 1098 1187;Gap=M90
scaffold_1151	merc_genome	cDNA_match	712	826	98	-	.	ID=comp16114_c0_seq1|m.8747.path1;Name=comp16114_c0_seq1|m.8747;Target=comp16114_c0_seq1|m.8747 1188 1302;Gap=M115
scaffold_1151	merc_genome	cDNA_match	13	192	99	-	.	ID=comp16114_c0_seq1|m.8747.path1;Name=comp16114_c0_seq1|m.8747;Target=comp16114_c0_seq1|m.8747 1303 1482;Gap=M180
###
scaffold_2752	merc_genome	cDNA_match	99356	99880	97	-	.	ID=comp16115_c0_seq1|m.8748.path1;Name=comp16115_c0_seq1|m.8748;Target=comp16115_c0_seq1|m.8748 19 552;Gap=M153 I9 M372
scaffold_2752	merc_genome	cDNA_match	99167	99264	100	-	.	ID=comp16115_c0_seq1|m.8748.path1;Name=comp16115_c0_seq1|m.8748;Target=comp16115_c0_seq1|m.8748 553 650;Gap=M98
scaffold_2752	merc_genome	cDNA_match	44370	44415	100	-	.	ID=comp16115_c0_seq1|m.8748.path1;Name=comp16115_c0_seq1|m.8748;Target=comp16115_c0_seq1|m.8748 651 696;Gap=M46
scaffold_2752	merc_genome	cDNA_match	42921	43003	100	-	.	ID=comp16115_c0_seq1|m.8748.path1;Name=comp16115_c0_seq1|m.8748;Target=comp16115_c0_seq1|m.8748 697 779;Gap=M83
scaffold_2752	merc_genome	cDNA_match	42784	42824	100	-	.	ID=comp16115_c0_seq1|m.8748.path1;Name=comp16115_c0_seq1|m.8748;Target=comp16115_c0_seq1|m.8748 780 820;Gap=M41
###
scaffold_2752	merc_genome	cDNA_match	99514	99880	97	-	.	ID=comp16115_c0_seq1|m.8749.path1;Name=comp16115_c0_seq1|m.8749;Target=comp16115_c0_seq1|m.8749 18 393;Gap=M153 I9 M214
###
scaffold442432_1_size136	merc_genome	cDNA_match	66	123	100	+	.	ID=comp16117_c0_seq1|m.8750.path1;Name=comp16117_c0_seq1|m.8750;Target=comp16117_c0_seq1|m.8750 1 58;Gap=M58
###
scaffold25930_1_size2978	merc_genome	cDNA_match	13	887	100	+	.	ID=comp16117_c0_seq1|m.8750.path2;Name=comp16117_c0_seq1|m.8750;Target=comp16117_c0_seq1|m.8750 59 933;Gap=M875
###
scaffold11908_1_size7806	merc_genome	cDNA_match	1839	2105	99	-	.	ID=comp16118_c0_seq1|m.8751.path1;Name=comp16118_c0_seq1|m.8751;Target=comp16118_c0_seq1|m.8751 1 267;Gap=M267
scaffold11908_1_size7806	merc_genome	cDNA_match	791	1134	98	-	.	ID=comp16118_c0_seq1|m.8751.path1;Name=comp16118_c0_seq1|m.8751;Target=comp16118_c0_seq1|m.8751 268 611;Gap=M344
scaffold11908_1_size7806	merc_genome	cDNA_match	544	703	100	-	.	ID=comp16118_c0_seq1|m.8751.path1;Name=comp16118_c0_seq1|m.8751;Target=comp16118_c0_seq1|m.8751 612 771;Gap=M160
###
scaffold50426_1_size1488	merc_genome	cDNA_match	875	1160	99	-	.	ID=comp16120_c0_seq1|m.8752.path1;Name=comp16120_c0_seq1|m.8752;Target=comp16120_c0_seq1|m.8752 1 286;Gap=M286
scaffold50426_1_size1488	merc_genome	cDNA_match	299	873	99	-	.	ID=comp16120_c0_seq1|m.8752.path1;Name=comp16120_c0_seq1|m.8752;Target=comp16120_c0_seq1|m.8752 347 921;Gap=M575
###
scaffold10314_1_size9073	merc_genome	cDNA_match	8474	9070	99	-	.	ID=comp16122_c0_seq1|m.8753.path1;Name=comp16122_c0_seq1|m.8753;Target=comp16122_c0_seq1|m.8753 1 596;Gap=M596 D1
scaffold10314_1_size9073	merc_genome	cDNA_match	7913	8394	99	-	.	ID=comp16122_c0_seq1|m.8753.path1;Name=comp16122_c0_seq1|m.8753;Target=comp16122_c0_seq1|m.8753 597 1078;Gap=M482
###
scaffold137503_1_size550	merc_genome	cDNA_match	2	51	100	-	.	ID=comp16122_c0_seq1|m.8754.path1;Name=comp16122_c0_seq1|m.8754;Target=comp16122_c0_seq1|m.8754 1 50;Gap=M50
###
scaffold10314_1_size9073	merc_genome	cDNA_match	7907	8291	98	+	.	ID=comp16122_c0_seq1|m.8754.path2;Name=comp16122_c0_seq1|m.8754;Target=comp16122_c0_seq1|m.8754 51 435;Gap=M385
###
scaffold10314_1_size9073	merc_genome	cDNA_match	8425	8468	90	-	.	ID=comp16122_c0_seq1|m.8755.path1;Name=comp16122_c0_seq1|m.8755;Target=comp16122_c0_seq1|m.8755 93 136;Gap=M44
###
scaffold10314_1_size9073	merc_genome	cDNA_match	8832	9073	100	-	.	ID=comp16122_c0_seq1|m.8755.path2;Name=comp16122_c0_seq1|m.8755;Target=comp16122_c0_seq1|m.8755 137 378;Gap=M242
###
scaffold_81	merc_genome	cDNA_match	413	653	99	+	.	ID=comp16123_c0_seq1|m.8756.path1;Name=comp16123_c0_seq1|m.8756;Target=comp16123_c0_seq1|m.8756 1 241;Gap=M241
scaffold_81	merc_genome	cDNA_match	1425	1734	98	+	.	ID=comp16123_c0_seq1|m.8756.path1;Name=comp16123_c0_seq1|m.8756;Target=comp16123_c0_seq1|m.8756 242 551;Gap=M310
scaffold_81	merc_genome	cDNA_match	1969	2165	100	+	.	ID=comp16123_c0_seq1|m.8756.path1;Name=comp16123_c0_seq1|m.8756;Target=comp16123_c0_seq1|m.8756 552 748;Gap=M197
scaffold_81	merc_genome	cDNA_match	2474	2542	100	+	.	ID=comp16123_c0_seq1|m.8756.path1;Name=comp16123_c0_seq1|m.8756;Target=comp16123_c0_seq1|m.8756 749 817;Gap=M69
scaffold_81	merc_genome	cDNA_match	2631	2927	100	+	.	ID=comp16123_c0_seq1|m.8756.path1;Name=comp16123_c0_seq1|m.8756;Target=comp16123_c0_seq1|m.8756 818 1114;Gap=M297
scaffold_81	merc_genome	cDNA_match	2997	3283	99	+	.	ID=comp16123_c0_seq1|m.8756.path1;Name=comp16123_c0_seq1|m.8756;Target=comp16123_c0_seq1|m.8756 1115 1401;Gap=M287
scaffold_81	merc_genome	cDNA_match	3371	3433	100	+	.	ID=comp16123_c0_seq1|m.8756.path1;Name=comp16123_c0_seq1|m.8756;Target=comp16123_c0_seq1|m.8756 1402 1464;Gap=M63
scaffold_81	merc_genome	cDNA_match	3572	3736	99	+	.	ID=comp16123_c0_seq1|m.8756.path1;Name=comp16123_c0_seq1|m.8756;Target=comp16123_c0_seq1|m.8756 1465 1629;Gap=M165
scaffold_81	merc_genome	cDNA_match	3844	4026	100	+	.	ID=comp16123_c0_seq1|m.8756.path1;Name=comp16123_c0_seq1|m.8756;Target=comp16123_c0_seq1|m.8756 1630 1812;Gap=M183
###
scaffold_81	merc_genome	cDNA_match	1969	2143	100	-	.	ID=comp16123_c0_seq1|m.8757.path1;Name=comp16123_c0_seq1|m.8757;Target=comp16123_c0_seq1|m.8757 1 175;Gap=M175
scaffold_81	merc_genome	cDNA_match	1481	1734	98	-	.	ID=comp16123_c0_seq1|m.8757.path1;Name=comp16123_c0_seq1|m.8757;Target=comp16123_c0_seq1|m.8757 176 429;Gap=M254
###
scaffold_3620	merc_genome	cDNA_match	8306	8468	100	-	.	ID=comp16129_c0_seq1|m.8758.path1;Name=comp16129_c0_seq1|m.8758;Target=comp16129_c0_seq1|m.8758 533 695;Gap=M163
scaffold_3620	merc_genome	cDNA_match	8085	8199	100	-	.	ID=comp16129_c0_seq1|m.8758.path1;Name=comp16129_c0_seq1|m.8758;Target=comp16129_c0_seq1|m.8758 696 810;Gap=M115
scaffold_3620	merc_genome	cDNA_match	7849	8003	100	-	.	ID=comp16129_c0_seq1|m.8758.path1;Name=comp16129_c0_seq1|m.8758;Target=comp16129_c0_seq1|m.8758 811 965;Gap=M155
scaffold_3620	merc_genome	cDNA_match	6989	7040	100	-	.	ID=comp16129_c0_seq1|m.8758.path1;Name=comp16129_c0_seq1|m.8758;Target=comp16129_c0_seq1|m.8758 966 1017;Gap=M52
scaffold_3620	merc_genome	cDNA_match	6826	6894	100	-	.	ID=comp16129_c0_seq1|m.8758.path1;Name=comp16129_c0_seq1|m.8758;Target=comp16129_c0_seq1|m.8758 1018 1086;Gap=M69
scaffold_3620	merc_genome	cDNA_match	6227	6304	100	-	.	ID=comp16129_c0_seq1|m.8758.path1;Name=comp16129_c0_seq1|m.8758;Target=comp16129_c0_seq1|m.8758 1087 1164;Gap=M78
scaffold_3620	merc_genome	cDNA_match	5104	6047	99	-	.	ID=comp16129_c0_seq1|m.8758.path1;Name=comp16129_c0_seq1|m.8758;Target=comp16129_c0_seq1|m.8758 1165 2108;Gap=M944
###
scaffold_3620	merc_genome	cDNA_match	7986	8003	100	+	.	ID=comp16129_c0_seq1|m.8759.path1;Name=comp16129_c0_seq1|m.8759;Target=comp16129_c0_seq1|m.8759 1 18;Gap=M18
scaffold_3620	merc_genome	cDNA_match	8085	8199	100	+	.	ID=comp16129_c0_seq1|m.8759.path1;Name=comp16129_c0_seq1|m.8759;Target=comp16129_c0_seq1|m.8759 19 133;Gap=M115
scaffold_3620	merc_genome	cDNA_match	8306	8466	100	+	.	ID=comp16129_c0_seq1|m.8759.path1;Name=comp16129_c0_seq1|m.8759;Target=comp16129_c0_seq1|m.8759 134 294;Gap=M161
scaffold_3620	merc_genome	cDNA_match	15831	15886	100	+	.	ID=comp16129_c0_seq1|m.8759.path1;Name=comp16129_c0_seq1|m.8759;Target=comp16129_c0_seq1|m.8759 295 350;Gap=M56
###
scaffold686757_1_size102	merc_genome	cDNA_match	18	72	100	-	.	ID=comp16129_c0_seq1|m.8759.path2;Name=comp16129_c0_seq1|m.8759;Target=comp16129_c0_seq1|m.8759 351 405;Gap=M55
###
scaffold_3620	merc_genome	cDNA_match	4886	4984	100	-	.	ID=comp16129_c0_seq1|m.8760.path1;Name=comp16129_c0_seq1|m.8760;Target=comp16129_c0_seq1|m.8760 1 99;Gap=M99
scaffold_3620	merc_genome	cDNA_match	4340	4561	100	-	.	ID=comp16129_c0_seq1|m.8760.path1;Name=comp16129_c0_seq1|m.8760;Target=comp16129_c0_seq1|m.8760 100 321;Gap=M222
###
scaffold_2069	merc_genome	cDNA_match	4613	4825	98	+	.	ID=comp16131_c0_seq1|m.8761.path1;Name=comp16131_c0_seq1|m.8761;Target=comp16131_c0_seq1|m.8761 88 300;Gap=M213
###
scaffold_3825	merc_genome	cDNA_match	3600	3779	99	+	.	ID=comp16131_c0_seq1|m.8761.path2;Name=comp16131_c0_seq1|m.8761;Target=comp16131_c0_seq1|m.8761 301 480;Gap=M180
scaffold_3825	merc_genome	cDNA_match	4304	4417	100	+	.	ID=comp16131_c0_seq1|m.8761.path2;Name=comp16131_c0_seq1|m.8761;Target=comp16131_c0_seq1|m.8761 481 594;Gap=M114
scaffold_3825	merc_genome	cDNA_match	4716	4841	100	+	.	ID=comp16131_c0_seq1|m.8761.path2;Name=comp16131_c0_seq1|m.8761;Target=comp16131_c0_seq1|m.8761 595 720;Gap=M126
###
scaffold_179	merc_genome	cDNA_match	165	273	100	+	.	ID=comp16133_c0_seq1|m.8762.path1;Name=comp16133_c0_seq1|m.8762;Target=comp16133_c0_seq1|m.8762 1 109;Gap=M109
scaffold_179	merc_genome	cDNA_match	9783	9898	100	+	.	ID=comp16133_c0_seq1|m.8762.path1;Name=comp16133_c0_seq1|m.8762;Target=comp16133_c0_seq1|m.8762 110 225;Gap=M116
scaffold_179	merc_genome	cDNA_match	10004	10360	99	+	.	ID=comp16133_c0_seq1|m.8762.path1;Name=comp16133_c0_seq1|m.8762;Target=comp16133_c0_seq1|m.8762 226 582;Gap=M357
###
scaffold2703_1_size24430	merc_genome	cDNA_match	11726	12256	95	-	.	ID=comp16137_c0_seq1|m.8763.path1;Name=comp16137_c0_seq1|m.8763;Target=comp16137_c0_seq1|m.8763 1 510;Gap=M213 D21 M297
scaffold2703_1_size24430	merc_genome	cDNA_match	11032	11129	97	-	.	ID=comp16137_c0_seq1|m.8763.path1;Name=comp16137_c0_seq1|m.8763;Target=comp16137_c0_seq1|m.8763 511 608;Gap=M98
scaffold2703_1_size24430	merc_genome	cDNA_match	10713	10955	100	-	.	ID=comp16137_c0_seq1|m.8763.path1;Name=comp16137_c0_seq1|m.8763;Target=comp16137_c0_seq1|m.8763 609 851;Gap=M243
scaffold2703_1_size24430	merc_genome	cDNA_match	10391	10502	100	-	.	ID=comp16137_c0_seq1|m.8763.path1;Name=comp16137_c0_seq1|m.8763;Target=comp16137_c0_seq1|m.8763 852 963;Gap=M112
scaffold2703_1_size24430	merc_genome	cDNA_match	9169	9382	99	-	.	ID=comp16137_c0_seq1|m.8763.path1;Name=comp16137_c0_seq1|m.8763;Target=comp16137_c0_seq1|m.8763 964 1177;Gap=M214
###
scaffold93364_1_size833	merc_genome	cDNA_match	235	792	99	-	.	ID=comp16137_c0_seq1|m.8763.path2;Name=comp16137_c0_seq1|m.8763;Target=comp16137_c0_seq1|m.8763 1178 1737;Gap=M461 I2 M97
###
scaffold_324	merc_genome	cDNA_match	785	1061	99	+	.	ID=comp16141_c0_seq1|m.8764.path1;Name=comp16141_c0_seq1|m.8764;Target=comp16141_c0_seq1|m.8764 1 277;Gap=M277
scaffold_324	merc_genome	cDNA_match	1503	1618	100	+	.	ID=comp16141_c0_seq1|m.8764.path1;Name=comp16141_c0_seq1|m.8764;Target=comp16141_c0_seq1|m.8764 278 393;Gap=M116
scaffold_324	merc_genome	cDNA_match	1716	2024	99	+	.	ID=comp16141_c0_seq1|m.8764.path1;Name=comp16141_c0_seq1|m.8764;Target=comp16141_c0_seq1|m.8764 394 702;Gap=M309
scaffold_324	merc_genome	cDNA_match	2457	2569	100	+	.	ID=comp16141_c0_seq1|m.8764.path1;Name=comp16141_c0_seq1|m.8764;Target=comp16141_c0_seq1|m.8764 703 815;Gap=M113
scaffold_324	merc_genome	cDNA_match	2672	3002	100	+	.	ID=comp16141_c0_seq1|m.8764.path1;Name=comp16141_c0_seq1|m.8764;Target=comp16141_c0_seq1|m.8764 816 1146;Gap=M331
scaffold_324	merc_genome	cDNA_match	3097	3312	100	+	.	ID=comp16141_c0_seq1|m.8764.path1;Name=comp16141_c0_seq1|m.8764;Target=comp16141_c0_seq1|m.8764 1147 1362;Gap=M216
scaffold_324	merc_genome	cDNA_match	3395	3631	100	+	.	ID=comp16141_c0_seq1|m.8764.path1;Name=comp16141_c0_seq1|m.8764;Target=comp16141_c0_seq1|m.8764 1363 1599;Gap=M237
scaffold_324	merc_genome	cDNA_match	3999	4184	100	+	.	ID=comp16141_c0_seq1|m.8764.path1;Name=comp16141_c0_seq1|m.8764;Target=comp16141_c0_seq1|m.8764 1600 1785;Gap=M186
scaffold_324	merc_genome	cDNA_match	4458	4598	100	+	.	ID=comp16141_c0_seq1|m.8764.path1;Name=comp16141_c0_seq1|m.8764;Target=comp16141_c0_seq1|m.8764 1786 1926;Gap=M141
scaffold_324	merc_genome	cDNA_match	9534	9808	99	+	.	ID=comp16141_c0_seq1|m.8764.path1;Name=comp16141_c0_seq1|m.8764;Target=comp16141_c0_seq1|m.8764 1927 2201;Gap=M275
scaffold_324	merc_genome	cDNA_match	10179	10185	100	+	.	ID=comp16141_c0_seq1|m.8764.path1;Name=comp16141_c0_seq1|m.8764;Target=comp16141_c0_seq1|m.8764 2202 2208;Gap=M7
scaffold_324	merc_genome	cDNA_match	10188	10212	100	+	.	ID=comp16141_c0_seq1|m.8764.path1;Name=comp16141_c0_seq1|m.8764;Target=comp16141_c0_seq1|m.8764 2253 2277;Gap=M25
scaffold_324	merc_genome	cDNA_match	10448	10582	97	+	.	ID=comp16141_c0_seq1|m.8764.path1;Name=comp16141_c0_seq1|m.8764;Target=comp16141_c0_seq1|m.8764 2278 2412;Gap=M135
###
scaffold_324	merc_genome	cDNA_match	1503	1521	100	-	.	ID=comp16141_c0_seq1|m.8765.path1;Name=comp16141_c0_seq1|m.8765;Target=comp16141_c0_seq1|m.8765 1 19;Gap=M19
scaffold_324	merc_genome	cDNA_match	616	1061	99	-	.	ID=comp16141_c0_seq1|m.8765.path1;Name=comp16141_c0_seq1|m.8765;Target=comp16141_c0_seq1|m.8765 20 465;Gap=M446
###
scaffold_324	merc_genome	cDNA_match	1503	1543	100	-	.	ID=comp16141_c0_seq1|m.8766.path1;Name=comp16141_c0_seq1|m.8766;Target=comp16141_c0_seq1|m.8766 1 41;Gap=M41
scaffold_324	merc_genome	cDNA_match	791	1061	99	-	.	ID=comp16141_c0_seq1|m.8766.path1;Name=comp16141_c0_seq1|m.8766;Target=comp16141_c0_seq1|m.8766 42 312;Gap=M271
###
scaffold_324	merc_genome	cDNA_match	720	1028	99	+	.	ID=comp16141_c0_seq1|m.8767.path1;Name=comp16141_c0_seq1|m.8767;Target=comp16141_c0_seq1|m.8767 1 309;Gap=M309
###
scaffold18901_1_size5437	merc_genome	cDNA_match	5273	5300	100	-	.	ID=comp16142_c0_seq1|m.8768.path1;Name=comp16142_c0_seq1|m.8768;Target=comp16142_c0_seq1|m.8768 1 28;Gap=M28
scaffold18901_1_size5437	merc_genome	cDNA_match	4915	5200	94	-	.	ID=comp16142_c0_seq1|m.8768.path1;Name=comp16142_c0_seq1|m.8768;Target=comp16142_c0_seq1|m.8768 29 327;Gap=M122 I13 M164
scaffold18901_1_size5437	merc_genome	cDNA_match	4042	4107	100	-	.	ID=comp16142_c0_seq1|m.8768.path1;Name=comp16142_c0_seq1|m.8768;Target=comp16142_c0_seq1|m.8768 328 393;Gap=M66
scaffold18901_1_size5437	merc_genome	cDNA_match	3855	3952	100	-	.	ID=comp16142_c0_seq1|m.8768.path1;Name=comp16142_c0_seq1|m.8768;Target=comp16142_c0_seq1|m.8768 394 491;Gap=M98
scaffold18901_1_size5437	merc_genome	cDNA_match	3308	3629	98	-	.	ID=comp16142_c0_seq1|m.8768.path1;Name=comp16142_c0_seq1|m.8768;Target=comp16142_c0_seq1|m.8768 492 819;Gap=M117 I6 M205
scaffold18901_1_size5437	merc_genome	cDNA_match	3100	3176	100	-	.	ID=comp16142_c0_seq1|m.8768.path1;Name=comp16142_c0_seq1|m.8768;Target=comp16142_c0_seq1|m.8768 820 896;Gap=M77
scaffold18901_1_size5437	merc_genome	cDNA_match	2192	2285	100	-	.	ID=comp16142_c0_seq1|m.8768.path1;Name=comp16142_c0_seq1|m.8768;Target=comp16142_c0_seq1|m.8768 897 990;Gap=M94
scaffold18901_1_size5437	merc_genome	cDNA_match	1281	1346	100	-	.	ID=comp16142_c0_seq1|m.8768.path1;Name=comp16142_c0_seq1|m.8768;Target=comp16142_c0_seq1|m.8768 991 1056;Gap=M66
scaffold18901_1_size5437	merc_genome	cDNA_match	1126	1203	100	-	.	ID=comp16142_c0_seq1|m.8768.path1;Name=comp16142_c0_seq1|m.8768;Target=comp16142_c0_seq1|m.8768 1057 1134;Gap=M78
scaffold18901_1_size5437	merc_genome	cDNA_match	887	988	100	-	.	ID=comp16142_c0_seq1|m.8768.path1;Name=comp16142_c0_seq1|m.8768;Target=comp16142_c0_seq1|m.8768 1135 1236;Gap=M102
scaffold18901_1_size5437	merc_genome	cDNA_match	236	334	100	-	.	ID=comp16142_c0_seq1|m.8768.path1;Name=comp16142_c0_seq1|m.8768;Target=comp16142_c0_seq1|m.8768 1237 1335;Gap=M99
###
scaffold2192_1_size27521	merc_genome	cDNA_match	3537	3656	100	+	.	ID=comp16147_c0_seq1|m.8769.path1;Name=comp16147_c0_seq1|m.8769;Target=comp16147_c0_seq1|m.8769 1 120;Gap=M120
scaffold2192_1_size27521	merc_genome	cDNA_match	4168	4230	100	+	.	ID=comp16147_c0_seq1|m.8769.path1;Name=comp16147_c0_seq1|m.8769;Target=comp16147_c0_seq1|m.8769 121 183;Gap=M63
scaffold2192_1_size27521	merc_genome	cDNA_match	4318	4373	100	+	.	ID=comp16147_c0_seq1|m.8769.path1;Name=comp16147_c0_seq1|m.8769;Target=comp16147_c0_seq1|m.8769 184 239;Gap=M56
scaffold2192_1_size27521	merc_genome	cDNA_match	4484	4555	100	+	.	ID=comp16147_c0_seq1|m.8769.path1;Name=comp16147_c0_seq1|m.8769;Target=comp16147_c0_seq1|m.8769 240 311;Gap=M72
scaffold2192_1_size27521	merc_genome	cDNA_match	4663	4768	100	+	.	ID=comp16147_c0_seq1|m.8769.path1;Name=comp16147_c0_seq1|m.8769;Target=comp16147_c0_seq1|m.8769 312 417;Gap=M106
scaffold2192_1_size27521	merc_genome	cDNA_match	4851	4901	100	+	.	ID=comp16147_c0_seq1|m.8769.path1;Name=comp16147_c0_seq1|m.8769;Target=comp16147_c0_seq1|m.8769 418 468;Gap=M51
scaffold2192_1_size27521	merc_genome	cDNA_match	5748	5843	100	+	.	ID=comp16147_c0_seq1|m.8769.path1;Name=comp16147_c0_seq1|m.8769;Target=comp16147_c0_seq1|m.8769 469 564;Gap=M96
scaffold2192_1_size27521	merc_genome	cDNA_match	6023	6084	100	+	.	ID=comp16147_c0_seq1|m.8769.path1;Name=comp16147_c0_seq1|m.8769;Target=comp16147_c0_seq1|m.8769 565 626;Gap=M62
scaffold2192_1_size27521	merc_genome	cDNA_match	6145	6235	100	+	.	ID=comp16147_c0_seq1|m.8769.path1;Name=comp16147_c0_seq1|m.8769;Target=comp16147_c0_seq1|m.8769 648 738;Gap=M91
scaffold2192_1_size27521	merc_genome	cDNA_match	6481	6567	100	+	.	ID=comp16147_c0_seq1|m.8769.path1;Name=comp16147_c0_seq1|m.8769;Target=comp16147_c0_seq1|m.8769 739 825;Gap=M87
scaffold2192_1_size27521	merc_genome	cDNA_match	7091	7194	100	+	.	ID=comp16147_c0_seq1|m.8769.path1;Name=comp16147_c0_seq1|m.8769;Target=comp16147_c0_seq1|m.8769 826 929;Gap=M104
scaffold2192_1_size27521	merc_genome	cDNA_match	7285	7380	100	+	.	ID=comp16147_c0_seq1|m.8769.path1;Name=comp16147_c0_seq1|m.8769;Target=comp16147_c0_seq1|m.8769 930 1025;Gap=M96
scaffold2192_1_size27521	merc_genome	cDNA_match	7568	7688	100	+	.	ID=comp16147_c0_seq1|m.8769.path1;Name=comp16147_c0_seq1|m.8769;Target=comp16147_c0_seq1|m.8769 1026 1146;Gap=M121
scaffold2192_1_size27521	merc_genome	cDNA_match	7776	7856	100	+	.	ID=comp16147_c0_seq1|m.8769.path1;Name=comp16147_c0_seq1|m.8769;Target=comp16147_c0_seq1|m.8769 1147 1227;Gap=M81
scaffold2192_1_size27521	merc_genome	cDNA_match	7955	8086	100	+	.	ID=comp16147_c0_seq1|m.8769.path1;Name=comp16147_c0_seq1|m.8769;Target=comp16147_c0_seq1|m.8769 1228 1359;Gap=M132
scaffold2192_1_size27521	merc_genome	cDNA_match	8193	8423	100	+	.	ID=comp16147_c0_seq1|m.8769.path1;Name=comp16147_c0_seq1|m.8769;Target=comp16147_c0_seq1|m.8769 1360 1590;Gap=M231
scaffold2192_1_size27521	merc_genome	cDNA_match	9113	9259	99	+	.	ID=comp16147_c0_seq1|m.8769.path1;Name=comp16147_c0_seq1|m.8769;Target=comp16147_c0_seq1|m.8769 1591 1737;Gap=M147
scaffold2192_1_size27521	merc_genome	cDNA_match	10252	10438	100	+	.	ID=comp16147_c0_seq1|m.8769.path1;Name=comp16147_c0_seq1|m.8769;Target=comp16147_c0_seq1|m.8769 1738 1924;Gap=M187
scaffold2192_1_size27521	merc_genome	cDNA_match	10553	10650	100	+	.	ID=comp16147_c0_seq1|m.8769.path1;Name=comp16147_c0_seq1|m.8769;Target=comp16147_c0_seq1|m.8769 1925 2022;Gap=M98
scaffold2192_1_size27521	merc_genome	cDNA_match	11163	11242	100	+	.	ID=comp16147_c0_seq1|m.8769.path1;Name=comp16147_c0_seq1|m.8769;Target=comp16147_c0_seq1|m.8769 2023 2102;Gap=M80
scaffold2192_1_size27521	merc_genome	cDNA_match	11339	11426	100	+	.	ID=comp16147_c0_seq1|m.8769.path1;Name=comp16147_c0_seq1|m.8769;Target=comp16147_c0_seq1|m.8769 2103 2190;Gap=M88
scaffold2192_1_size27521	merc_genome	cDNA_match	11619	11705	100	+	.	ID=comp16147_c0_seq1|m.8769.path1;Name=comp16147_c0_seq1|m.8769;Target=comp16147_c0_seq1|m.8769 2191 2277;Gap=M87
scaffold2192_1_size27521	merc_genome	cDNA_match	12013	12075	98	+	.	ID=comp16147_c0_seq1|m.8769.path1;Name=comp16147_c0_seq1|m.8769;Target=comp16147_c0_seq1|m.8769 2278 2340;Gap=M63
###
scaffold16970_1_size6036	merc_genome	cDNA_match	2261	2799	99	+	.	ID=comp16149_c0_seq1|m.8770.path1;Name=comp16149_c0_seq1|m.8770;Target=comp16149_c0_seq1|m.8770 1 539;Gap=M539
scaffold16970_1_size6036	merc_genome	cDNA_match	2879	3120	99	+	.	ID=comp16149_c0_seq1|m.8770.path1;Name=comp16149_c0_seq1|m.8770;Target=comp16149_c0_seq1|m.8770 540 781;Gap=M242
scaffold16970_1_size6036	merc_genome	cDNA_match	3229	3365	100	+	.	ID=comp16149_c0_seq1|m.8770.path1;Name=comp16149_c0_seq1|m.8770;Target=comp16149_c0_seq1|m.8770 782 918;Gap=M137
scaffold16970_1_size6036	merc_genome	cDNA_match	3942	4037	100	+	.	ID=comp16149_c0_seq1|m.8770.path1;Name=comp16149_c0_seq1|m.8770;Target=comp16149_c0_seq1|m.8770 919 1014;Gap=M96
scaffold16970_1_size6036	merc_genome	cDNA_match	4947	5039	100	+	.	ID=comp16149_c0_seq1|m.8770.path1;Name=comp16149_c0_seq1|m.8770;Target=comp16149_c0_seq1|m.8770 1015 1107;Gap=M93
###
scaffold198766_1_size332	merc_genome	cDNA_match	1	279	93	+	.	ID=comp16151_c0_seq1|m.8771.path1;Name=comp16151_c0_seq1|m.8771;Target=comp16151_c0_seq1|m.8771 161 426;Gap=M84 D2 M4 D1 M8 D1 M6 D4 M4 D2 M7 D1 M21 D2 M132
###
scaffold141569_1_size531	merc_genome	cDNA_match	1	187	100	+	.	ID=comp16151_c0_seq1|m.8771.path2;Name=comp16151_c0_seq1|m.8771;Target=comp16151_c0_seq1|m.8771 65 251;Gap=M187
###
scaffold177729_1_size393	merc_genome	cDNA_match	1	219	96	+	.	ID=comp16151_c0_seq1|m.8771.path3;Name=comp16151_c0_seq1|m.8771;Target=comp16151_c0_seq1|m.8771 65 283;Gap=M219
###
scaffold_1074	merc_genome	cDNA_match	29493	29917	99	-	.	ID=comp16151_c0_seq1|m.8772.path1;Name=comp16151_c0_seq1|m.8772;Target=comp16151_c0_seq1|m.8772 1 426;Gap=M20 I1 M405
###
scaffold38739_1_size1919	merc_genome	cDNA_match	290	721	96	-	.	ID=comp16151_c0_seq1|m.8772.path2;Name=comp16151_c0_seq1|m.8772;Target=comp16151_c0_seq1|m.8772 1 426;Gap=M10 D1 M20 D1 M4 I2 M8 D1 M12 D1 M5 D1 M8 D1 M31 D2 M326
###
scaffold_847	merc_genome	cDNA_match	1195	1348	100	-	.	ID=comp16152_c0_seq1|m.8773.path1;Name=comp16152_c0_seq1|m.8773;Target=comp16152_c0_seq1|m.8773 1 154;Gap=M154
scaffold_847	merc_genome	cDNA_match	966	1066	100	-	.	ID=comp16152_c0_seq1|m.8773.path1;Name=comp16152_c0_seq1|m.8773;Target=comp16152_c0_seq1|m.8773 155 255;Gap=M101
scaffold_847	merc_genome	cDNA_match	512	705	100	-	.	ID=comp16152_c0_seq1|m.8773.path1;Name=comp16152_c0_seq1|m.8773;Target=comp16152_c0_seq1|m.8773 256 449;Gap=M194
scaffold_847	merc_genome	cDNA_match	12	261	99	-	.	ID=comp16152_c0_seq1|m.8773.path1;Name=comp16152_c0_seq1|m.8773;Target=comp16152_c0_seq1|m.8773 450 699;Gap=M250
###
scaffold8288_1_size11284	merc_genome	cDNA_match	2426	2599	98	-	.	ID=comp16152_c0_seq1|m.8773.path2;Name=comp16152_c0_seq1|m.8773;Target=comp16152_c0_seq1|m.8773 700 873;Gap=M174
###
scaffold80040_1_size966	merc_genome	cDNA_match	107	488	99	+	.	ID=comp16157_c0_seq1|m.8774.path1;Name=comp16157_c0_seq1|m.8774;Target=comp16157_c0_seq1|m.8774 1 382;Gap=M382
scaffold80040_1_size966	merc_genome	cDNA_match	620	783	98	+	.	ID=comp16157_c0_seq1|m.8774.path1;Name=comp16157_c0_seq1|m.8774;Target=comp16157_c0_seq1|m.8774 383 546;Gap=M164
###
scaffold_2267	merc_genome	cDNA_match	14742	14914	98	+	.	ID=comp16157_c0_seq1|m.8774.path2;Name=comp16157_c0_seq1|m.8774;Target=comp16157_c0_seq1|m.8774 547 719;Gap=M173
scaffold_2267	merc_genome	cDNA_match	14995	15115	99	+	.	ID=comp16157_c0_seq1|m.8774.path2;Name=comp16157_c0_seq1|m.8774;Target=comp16157_c0_seq1|m.8774 720 840;Gap=M121
scaffold_2267	merc_genome	cDNA_match	15199	15273	100	+	.	ID=comp16157_c0_seq1|m.8774.path2;Name=comp16157_c0_seq1|m.8774;Target=comp16157_c0_seq1|m.8774 841 915;Gap=M75
scaffold_2267	merc_genome	cDNA_match	15401	15495	100	+	.	ID=comp16157_c0_seq1|m.8774.path2;Name=comp16157_c0_seq1|m.8774;Target=comp16157_c0_seq1|m.8774 916 1010;Gap=M95
scaffold_2267	merc_genome	cDNA_match	15666	15741	100	+	.	ID=comp16157_c0_seq1|m.8774.path2;Name=comp16157_c0_seq1|m.8774;Target=comp16157_c0_seq1|m.8774 1011 1086;Gap=M76
scaffold_2267	merc_genome	cDNA_match	15842	15949	99	+	.	ID=comp16157_c0_seq1|m.8774.path2;Name=comp16157_c0_seq1|m.8774;Target=comp16157_c0_seq1|m.8774 1087 1194;Gap=M108
scaffold_2267	merc_genome	cDNA_match	17058	17186	100	+	.	ID=comp16157_c0_seq1|m.8774.path2;Name=comp16157_c0_seq1|m.8774;Target=comp16157_c0_seq1|m.8774 1195 1323;Gap=M129
scaffold_2267	merc_genome	cDNA_match	17280	17348	100	+	.	ID=comp16157_c0_seq1|m.8774.path2;Name=comp16157_c0_seq1|m.8774;Target=comp16157_c0_seq1|m.8774 1324 1392;Gap=M69
scaffold_2267	merc_genome	cDNA_match	17503	17562	100	+	.	ID=comp16157_c0_seq1|m.8774.path2;Name=comp16157_c0_seq1|m.8774;Target=comp16157_c0_seq1|m.8774 1393 1452;Gap=M60
scaffold_2267	merc_genome	cDNA_match	17658	17781	100	+	.	ID=comp16157_c0_seq1|m.8774.path2;Name=comp16157_c0_seq1|m.8774;Target=comp16157_c0_seq1|m.8774 1453 1576;Gap=M124
scaffold_2267	merc_genome	cDNA_match	17911	18050	100	+	.	ID=comp16157_c0_seq1|m.8774.path2;Name=comp16157_c0_seq1|m.8774;Target=comp16157_c0_seq1|m.8774 1577 1716;Gap=M140
scaffold_2267	merc_genome	cDNA_match	18540	18603	100	+	.	ID=comp16157_c0_seq1|m.8774.path2;Name=comp16157_c0_seq1|m.8774;Target=comp16157_c0_seq1|m.8774 1717 1780;Gap=M64
scaffold_2267	merc_genome	cDNA_match	18687	18766	100	+	.	ID=comp16157_c0_seq1|m.8774.path2;Name=comp16157_c0_seq1|m.8774;Target=comp16157_c0_seq1|m.8774 1781 1860;Gap=M80
scaffold_2267	merc_genome	cDNA_match	19026	19090	100	+	.	ID=comp16157_c0_seq1|m.8774.path2;Name=comp16157_c0_seq1|m.8774;Target=comp16157_c0_seq1|m.8774 1861 1925;Gap=M65
scaffold_2267	merc_genome	cDNA_match	19163	19280	100	+	.	ID=comp16157_c0_seq1|m.8774.path2;Name=comp16157_c0_seq1|m.8774;Target=comp16157_c0_seq1|m.8774 1926 2043;Gap=M118
scaffold_2267	merc_genome	cDNA_match	19376	19500	100	+	.	ID=comp16157_c0_seq1|m.8774.path2;Name=comp16157_c0_seq1|m.8774;Target=comp16157_c0_seq1|m.8774 2044 2168;Gap=M125
scaffold_2267	merc_genome	cDNA_match	20296	20380	100	+	.	ID=comp16157_c0_seq1|m.8774.path2;Name=comp16157_c0_seq1|m.8774;Target=comp16157_c0_seq1|m.8774 2169 2253;Gap=M85
###
scaffold604597_1_size113	merc_genome	cDNA_match	10	96	100	+	.	ID=comp16158_c0_seq1|m.8775.path1;Name=comp16158_c0_seq1|m.8775;Target=comp16158_c0_seq1|m.8775 159 245;Gap=M87
###
scaffold_4000	merc_genome	cDNA_match	367	1037	99	+	.	ID=comp16158_c0_seq1|m.8775.path2;Name=comp16158_c0_seq1|m.8775;Target=comp16158_c0_seq1|m.8775 246 916;Gap=M671
scaffold_4000	merc_genome	cDNA_match	2159	2546	90	+	.	ID=comp16158_c0_seq1|m.8775.path2;Name=comp16158_c0_seq1|m.8775;Target=comp16158_c0_seq1|m.8775 917 1343;Gap=M155 I39 M233
scaffold_4000	merc_genome	cDNA_match	2637	2852	97	+	.	ID=comp16158_c0_seq1|m.8775.path2;Name=comp16158_c0_seq1|m.8775;Target=comp16158_c0_seq1|m.8775 1344 1565;Gap=M79 I6 M137
scaffold_4000	merc_genome	cDNA_match	2952	3048	100	+	.	ID=comp16158_c0_seq1|m.8775.path2;Name=comp16158_c0_seq1|m.8775;Target=comp16158_c0_seq1|m.8775 1566 1662;Gap=M97
###
scaffold6836_1_size12932	merc_genome	cDNA_match	7192	7265	100	-	.	ID=comp16163_c0_seq1|m.8776.path1;Name=comp16163_c0_seq1|m.8776;Target=comp16163_c0_seq1|m.8776 1 74;Gap=M74
scaffold6836_1_size12932	merc_genome	cDNA_match	6957	7097	99	-	.	ID=comp16163_c0_seq1|m.8776.path1;Name=comp16163_c0_seq1|m.8776;Target=comp16163_c0_seq1|m.8776 75 215;Gap=M141
scaffold6836_1_size12932	merc_genome	cDNA_match	6720	6850	100	-	.	ID=comp16163_c0_seq1|m.8776.path1;Name=comp16163_c0_seq1|m.8776;Target=comp16163_c0_seq1|m.8776 216 346;Gap=M131
scaffold6836_1_size12932	merc_genome	cDNA_match	5522	5698	100	-	.	ID=comp16163_c0_seq1|m.8776.path1;Name=comp16163_c0_seq1|m.8776;Target=comp16163_c0_seq1|m.8776 347 523;Gap=M177
scaffold6836_1_size12932	merc_genome	cDNA_match	4241	4833	98	-	.	ID=comp16163_c0_seq1|m.8776.path1;Name=comp16163_c0_seq1|m.8776;Target=comp16163_c0_seq1|m.8776 524 1116;Gap=M593
###
scaffold8383_1_size11179	merc_genome	cDNA_match	3476	3546	93	+	.	ID=comp16163_c0_seq1|m.8776.path2;Name=comp16163_c0_seq1|m.8776;Target=comp16163_c0_seq1|m.8776 1 74;Gap=M18 I3 M53
scaffold8383_1_size11179	merc_genome	cDNA_match	3641	3781	100	+	.	ID=comp16163_c0_seq1|m.8776.path2;Name=comp16163_c0_seq1|m.8776;Target=comp16163_c0_seq1|m.8776 75 215;Gap=M141
scaffold8383_1_size11179	merc_genome	cDNA_match	3875	4005	96	+	.	ID=comp16163_c0_seq1|m.8776.path2;Name=comp16163_c0_seq1|m.8776;Target=comp16163_c0_seq1|m.8776 216 346;Gap=M131
scaffold8383_1_size11179	merc_genome	cDNA_match	4954	5130	98	+	.	ID=comp16163_c0_seq1|m.8776.path2;Name=comp16163_c0_seq1|m.8776;Target=comp16163_c0_seq1|m.8776 347 523;Gap=M177
scaffold8383_1_size11179	merc_genome	cDNA_match	5938	6530	98	+	.	ID=comp16163_c0_seq1|m.8776.path2;Name=comp16163_c0_seq1|m.8776;Target=comp16163_c0_seq1|m.8776 524 1116;Gap=M593
###
scaffold3973_1_size19216	merc_genome	cDNA_match	4300	4509	98	-	.	ID=comp16164_c0_seq1|m.8777.path1;Name=comp16164_c0_seq1|m.8777;Target=comp16164_c0_seq1|m.8777 1 210;Gap=M210
scaffold3973_1_size19216	merc_genome	cDNA_match	3638	3688	100	-	.	ID=comp16164_c0_seq1|m.8777.path1;Name=comp16164_c0_seq1|m.8777;Target=comp16164_c0_seq1|m.8777 211 261;Gap=M51
scaffold3973_1_size19216	merc_genome	cDNA_match	2804	2980	97	-	.	ID=comp16164_c0_seq1|m.8777.path1;Name=comp16164_c0_seq1|m.8777;Target=comp16164_c0_seq1|m.8777 262 438;Gap=M177
scaffold3973_1_size19216	merc_genome	cDNA_match	2557	2623	100	-	.	ID=comp16164_c0_seq1|m.8777.path1;Name=comp16164_c0_seq1|m.8777;Target=comp16164_c0_seq1|m.8777 439 505;Gap=M67
scaffold3973_1_size19216	merc_genome	cDNA_match	2000	2313	100	-	.	ID=comp16164_c0_seq1|m.8777.path1;Name=comp16164_c0_seq1|m.8777;Target=comp16164_c0_seq1|m.8777 506 819;Gap=M314
scaffold3973_1_size19216	merc_genome	cDNA_match	1791	1889	96	-	.	ID=comp16164_c0_seq1|m.8777.path1;Name=comp16164_c0_seq1|m.8777;Target=comp16164_c0_seq1|m.8777 820 918;Gap=M99
scaffold3973_1_size19216	merc_genome	cDNA_match	1675	1708	94	-	.	ID=comp16164_c0_seq1|m.8777.path1;Name=comp16164_c0_seq1|m.8777;Target=comp16164_c0_seq1|m.8777 919 952;Gap=M34
scaffold3973_1_size19216	merc_genome	cDNA_match	1332	1447	100	-	.	ID=comp16164_c0_seq1|m.8777.path1;Name=comp16164_c0_seq1|m.8777;Target=comp16164_c0_seq1|m.8777 953 1068;Gap=M116
scaffold3973_1_size19216	merc_genome	cDNA_match	1114	1143	100	-	.	ID=comp16164_c0_seq1|m.8777.path1;Name=comp16164_c0_seq1|m.8777;Target=comp16164_c0_seq1|m.8777 1069 1098;Gap=M30
scaffold3973_1_size19216	merc_genome	cDNA_match	809	883	98	-	.	ID=comp16164_c0_seq1|m.8777.path1;Name=comp16164_c0_seq1|m.8777;Target=comp16164_c0_seq1|m.8777 1099 1173;Gap=M75
scaffold3973_1_size19216	merc_genome	cDNA_match	667	723	100	-	.	ID=comp16164_c0_seq1|m.8777.path1;Name=comp16164_c0_seq1|m.8777;Target=comp16164_c0_seq1|m.8777 1174 1230;Gap=M57
###
scaffold4235_1_size18405	merc_genome	cDNA_match	13316	13934	99	-	.	ID=comp16165_c0_seq1|m.8778.path1;Name=comp16165_c0_seq1|m.8778;Target=comp16165_c0_seq1|m.8778 1 619;Gap=M619
scaffold4235_1_size18405	merc_genome	cDNA_match	13053	13243	97	-	.	ID=comp16165_c0_seq1|m.8778.path1;Name=comp16165_c0_seq1|m.8778;Target=comp16165_c0_seq1|m.8778 620 813;Gap=M38 I2 M110 I1 M43
scaffold4235_1_size18405	merc_genome	cDNA_match	12460	12999	92	-	.	ID=comp16165_c0_seq1|m.8778.path1;Name=comp16165_c0_seq1|m.8778;Target=comp16165_c0_seq1|m.8778 814 1317;Gap=M169 D36 M335
###
scaffold4235_1_size18405	merc_genome	cDNA_match	13645	14005	98	+	.	ID=comp16165_c0_seq1|m.8779.path1;Name=comp16165_c0_seq1|m.8779;Target=comp16165_c0_seq1|m.8779 1 366;Gap=M289 I5 M72
###
scaffold4235_1_size18405	merc_genome	cDNA_match	13759	14074	98	-	.	ID=comp16165_c0_seq1|m.8780.path1;Name=comp16165_c0_seq1|m.8780;Target=comp16165_c0_seq1|m.8780 1 321;Gap=M141 I5 M175
###
scaffold24047_1_size3308	merc_genome	cDNA_match	3098	3156	100	-	.	ID=comp16166_c0_seq1|m.8781.path1;Name=comp16166_c0_seq1|m.8781;Target=comp16166_c0_seq1|m.8781 4 62;Gap=M59
scaffold24047_1_size3308	merc_genome	cDNA_match	2627	2672	100	-	.	ID=comp16166_c0_seq1|m.8781.path1;Name=comp16166_c0_seq1|m.8781;Target=comp16166_c0_seq1|m.8781 63 108;Gap=M46
scaffold24047_1_size3308	merc_genome	cDNA_match	2348	2462	100	-	.	ID=comp16166_c0_seq1|m.8781.path1;Name=comp16166_c0_seq1|m.8781;Target=comp16166_c0_seq1|m.8781 109 223;Gap=M115
scaffold24047_1_size3308	merc_genome	cDNA_match	2140	2207	100	-	.	ID=comp16166_c0_seq1|m.8781.path1;Name=comp16166_c0_seq1|m.8781;Target=comp16166_c0_seq1|m.8781 224 291;Gap=M68
scaffold24047_1_size3308	merc_genome	cDNA_match	1474	2040	99	-	.	ID=comp16166_c0_seq1|m.8781.path1;Name=comp16166_c0_seq1|m.8781;Target=comp16166_c0_seq1|m.8781 292 858;Gap=M567
scaffold24047_1_size3308	merc_genome	cDNA_match	1281	1385	100	-	.	ID=comp16166_c0_seq1|m.8781.path1;Name=comp16166_c0_seq1|m.8781;Target=comp16166_c0_seq1|m.8781 859 963;Gap=M105
scaffold24047_1_size3308	merc_genome	cDNA_match	966	1177	99	-	.	ID=comp16166_c0_seq1|m.8781.path1;Name=comp16166_c0_seq1|m.8781;Target=comp16166_c0_seq1|m.8781 964 1176;Gap=M199 I1 M13
###
scaffold_3904	merc_genome	cDNA_match	4178	4204	100	-	.	ID=comp16169_c0_seq1|m.8782.path1;Name=comp16169_c0_seq1|m.8782;Target=comp16169_c0_seq1|m.8782 1 27;Gap=M27
scaffold_3904	merc_genome	cDNA_match	3850	4060	63	-	.	ID=comp16169_c0_seq1|m.8782.path1;Name=comp16169_c0_seq1|m.8782;Target=comp16169_c0_seq1|m.8782 28 162;Gap=M49 D39 M54 D37 M32
scaffold_3904	merc_genome	cDNA_match	3664	3708	100	-	.	ID=comp16169_c0_seq1|m.8782.path1;Name=comp16169_c0_seq1|m.8782;Target=comp16169_c0_seq1|m.8782 163 207;Gap=M45
scaffold_3904	merc_genome	cDNA_match	2515	2702	100	-	.	ID=comp16169_c0_seq1|m.8782.path1;Name=comp16169_c0_seq1|m.8782;Target=comp16169_c0_seq1|m.8782 208 395;Gap=M188
scaffold_3904	merc_genome	cDNA_match	2200	2341	100	-	.	ID=comp16169_c0_seq1|m.8782.path1;Name=comp16169_c0_seq1|m.8782;Target=comp16169_c0_seq1|m.8782 396 537;Gap=M142
scaffold_3904	merc_genome	cDNA_match	1268	1314	100	-	.	ID=comp16169_c0_seq1|m.8782.path1;Name=comp16169_c0_seq1|m.8782;Target=comp16169_c0_seq1|m.8782 538 584;Gap=M47
scaffold_3904	merc_genome	cDNA_match	912	989	96	-	.	ID=comp16169_c0_seq1|m.8782.path1;Name=comp16169_c0_seq1|m.8782;Target=comp16169_c0_seq1|m.8782 585 662;Gap=M78
scaffold_3904	merc_genome	cDNA_match	633	642	80	-	.	ID=comp16169_c0_seq1|m.8782.path1;Name=comp16169_c0_seq1|m.8782;Target=comp16169_c0_seq1|m.8782 663 672;Gap=M10
scaffold_3904	merc_genome	cDNA_match	156	437	99	-	.	ID=comp16169_c0_seq1|m.8782.path1;Name=comp16169_c0_seq1|m.8782;Target=comp16169_c0_seq1|m.8782 673 954;Gap=M282
###
scaffold16945_1_size6043	merc_genome	cDNA_match	226	592	95	-	.	ID=comp16169_c0_seq1|m.8783.path1;Name=comp16169_c0_seq1|m.8783;Target=comp16169_c0_seq1|m.8783 1 383;Gap=M332 I16 M35
###
scaffold16945_1_size6043	merc_genome	cDNA_match	324	697	95	-	.	ID=comp16169_c0_seq1|m.8784.path1;Name=comp16169_c0_seq1|m.8784;Target=comp16169_c0_seq1|m.8784 1 378;Gap=M16 D3 M14 I2 M6 I5 M335
###
scaffold200648_1_size327	merc_genome	cDNA_match	53	327	96	+	.	ID=comp16169_c0_seq1|m.8784.path2;Name=comp16169_c0_seq1|m.8784;Target=comp16169_c0_seq1|m.8784 1 272;Gap=M116 D3 M156
###
scaffold49911_1_size1503	merc_genome	cDNA_match	1249	1497	97	-	.	ID=comp16170_c0_seq1|m.8785.path1;Name=comp16170_c0_seq1|m.8785;Target=comp16170_c0_seq1|m.8785 1 249;Gap=M249
scaffold49911_1_size1503	merc_genome	cDNA_match	789	1047	98	-	.	ID=comp16170_c0_seq1|m.8785.path1;Name=comp16170_c0_seq1|m.8785;Target=comp16170_c0_seq1|m.8785 250 508;Gap=M259
scaffold49911_1_size1503	merc_genome	cDNA_match	501	681	99	-	.	ID=comp16170_c0_seq1|m.8785.path1;Name=comp16170_c0_seq1|m.8785;Target=comp16170_c0_seq1|m.8785 509 689;Gap=M181
scaffold49911_1_size1503	merc_genome	cDNA_match	266	413	100	-	.	ID=comp16170_c0_seq1|m.8785.path1;Name=comp16170_c0_seq1|m.8785;Target=comp16170_c0_seq1|m.8785 690 837;Gap=M148
scaffold49911_1_size1503	merc_genome	cDNA_match	12	52	100	-	.	ID=comp16170_c0_seq1|m.8785.path1;Name=comp16170_c0_seq1|m.8785;Target=comp16170_c0_seq1|m.8785 838 878;Gap=M41
###
scaffold_2909	merc_genome	cDNA_match	6696	6868	100	-	.	ID=comp16170_c0_seq1|m.8785.path2;Name=comp16170_c0_seq1|m.8785;Target=comp16170_c0_seq1|m.8785 879 1051;Gap=M173
scaffold_2909	merc_genome	cDNA_match	6299	6357	100	-	.	ID=comp16170_c0_seq1|m.8785.path2;Name=comp16170_c0_seq1|m.8785;Target=comp16170_c0_seq1|m.8785 1052 1110;Gap=M59
###
scaffold49911_1_size1503	merc_genome	cDNA_match	392	413	100	+	.	ID=comp16170_c0_seq1|m.8786.path1;Name=comp16170_c0_seq1|m.8786;Target=comp16170_c0_seq1|m.8786 1 22;Gap=M22
scaffold49911_1_size1503	merc_genome	cDNA_match	501	681	99	+	.	ID=comp16170_c0_seq1|m.8786.path1;Name=comp16170_c0_seq1|m.8786;Target=comp16170_c0_seq1|m.8786 23 203;Gap=M181
scaffold49911_1_size1503	merc_genome	cDNA_match	789	909	98	+	.	ID=comp16170_c0_seq1|m.8786.path1;Name=comp16170_c0_seq1|m.8786;Target=comp16170_c0_seq1|m.8786 204 324;Gap=M121
###
scaffold110151_1_size703	merc_genome	cDNA_match	5	99	100	+	.	ID=comp16171_c0_seq1|m.8787.path1;Name=comp16171_c0_seq1|m.8787;Target=comp16171_c0_seq1|m.8787 1 95;Gap=M95
###
scaffold28868_1_size2616	merc_genome	cDNA_match	2224	2606	86	-	.	ID=comp16171_c0_seq1|m.8787.path2;Name=comp16171_c0_seq1|m.8787;Target=comp16171_c0_seq1|m.8787 96 450;Gap=M115 D1 M22 D1 M21 D1 M24 D2 M11 D1 M16 D1 M24 I2 M5 D1 M4 D2 M4 D3 M3 D2 M8 D2 M9 D1 M6 D1 M3 D1 M2 D1 M7 D3 M9 D2 M12 D1 M8 D1 M4 D1 M20 D1 M16
scaffold28868_1_size2616	merc_genome	cDNA_match	1080	1375	98	-	.	ID=comp16171_c0_seq1|m.8787.path2;Name=comp16171_c0_seq1|m.8787;Target=comp16171_c0_seq1|m.8787 451 749;Gap=M228 I3 M68
scaffold28868_1_size2616	merc_genome	cDNA_match	349	913	94	-	.	ID=comp16171_c0_seq1|m.8787.path2;Name=comp16171_c0_seq1|m.8787;Target=comp16171_c0_seq1|m.8787 750 1347;Gap=M115 I33 M450
###
scaffold_1102	merc_genome	cDNA_match	1272	1441	100	-	.	ID=comp16171_c0_seq1|m.8788.path1;Name=comp16171_c0_seq1|m.8788;Target=comp16171_c0_seq1|m.8788 677 846;Gap=M170
scaffold_1102	merc_genome	cDNA_match	941	1153	98	-	.	ID=comp16171_c0_seq1|m.8788.path1;Name=comp16171_c0_seq1|m.8788;Target=comp16171_c0_seq1|m.8788 847 1059;Gap=M213
scaffold_1102	merc_genome	cDNA_match	558	752	97	-	.	ID=comp16171_c0_seq1|m.8788.path1;Name=comp16171_c0_seq1|m.8788;Target=comp16171_c0_seq1|m.8788 1060 1254;Gap=M195
###
scaffold_1102	merc_genome	cDNA_match	1792	2097	99	-	.	ID=comp16171_c0_seq1|m.8788.path2;Name=comp16171_c0_seq1|m.8788;Target=comp16171_c0_seq1|m.8788 371 676;Gap=M306
###
scaffold_1102	merc_genome	cDNA_match	655	799	71	+	.	ID=comp16171_c0_seq1|m.8789.path1;Name=comp16171_c0_seq1|m.8789;Target=comp16171_c0_seq1|m.8789 1 104;Gap=M67 D41 M37
scaffold_1102	merc_genome	cDNA_match	947	1153	99	+	.	ID=comp16171_c0_seq1|m.8789.path1;Name=comp16171_c0_seq1|m.8789;Target=comp16171_c0_seq1|m.8789 105 311;Gap=M207
scaffold_1102	merc_genome	cDNA_match	1272	1311	100	+	.	ID=comp16171_c0_seq1|m.8789.path1;Name=comp16171_c0_seq1|m.8789;Target=comp16171_c0_seq1|m.8789 312 351;Gap=M40
###
scaffold_2672	merc_genome	cDNA_match	10844	11208	100	-	.	ID=comp16174_c0_seq1|m.8790.path1;Name=comp16174_c0_seq1|m.8790;Target=comp16174_c0_seq1|m.8790 1 365;Gap=M365
scaffold_2672	merc_genome	cDNA_match	1809	2001	100	-	.	ID=comp16174_c0_seq1|m.8790.path1;Name=comp16174_c0_seq1|m.8790;Target=comp16174_c0_seq1|m.8790 366 558;Gap=M193
scaffold_2672	merc_genome	cDNA_match	605	698	100	-	.	ID=comp16174_c0_seq1|m.8790.path1;Name=comp16174_c0_seq1|m.8790;Target=comp16174_c0_seq1|m.8790 559 652;Gap=M94
scaffold_2672	merc_genome	cDNA_match	187	491	99	-	.	ID=comp16174_c0_seq1|m.8790.path1;Name=comp16174_c0_seq1|m.8790;Target=comp16174_c0_seq1|m.8790 653 957;Gap=M305
###
scaffold_2672	merc_genome	cDNA_match	682	698	100	+	.	ID=comp16174_c0_seq1|m.8791.path1;Name=comp16174_c0_seq1|m.8791;Target=comp16174_c0_seq1|m.8791 1 17;Gap=M17
scaffold_2672	merc_genome	cDNA_match	1809	2001	100	+	.	ID=comp16174_c0_seq1|m.8791.path1;Name=comp16174_c0_seq1|m.8791;Target=comp16174_c0_seq1|m.8791 18 210;Gap=M193
scaffold_2672	merc_genome	cDNA_match	10844	11008	100	+	.	ID=comp16174_c0_seq1|m.8791.path1;Name=comp16174_c0_seq1|m.8791;Target=comp16174_c0_seq1|m.8791 211 375;Gap=M165
###
scaffold19139_1_size5320	merc_genome	cDNA_match	4215	5318	100	+	.	ID=comp16175_c0_seq1|m.8792.path1;Name=comp16175_c0_seq1|m.8792;Target=comp16175_c0_seq1|m.8792 34 1137;Gap=M1104
###
scaffold19139_1_size5320	merc_genome	cDNA_match	4833	5153	100	-	.	ID=comp16175_c0_seq1|m.8793.path1;Name=comp16175_c0_seq1|m.8793;Target=comp16175_c0_seq1|m.8793 1 321;Gap=M321
###
scaffold_2822	merc_genome	cDNA_match	19157	19340	100	-	.	ID=comp16176_c0_seq1|m.8794.path1;Name=comp16176_c0_seq1|m.8794;Target=comp16176_c0_seq1|m.8794 1 184;Gap=M184
scaffold_2822	merc_genome	cDNA_match	18552	18628	100	-	.	ID=comp16176_c0_seq1|m.8794.path1;Name=comp16176_c0_seq1|m.8794;Target=comp16176_c0_seq1|m.8794 185 261;Gap=M77
scaffold_2822	merc_genome	cDNA_match	18360	18443	100	-	.	ID=comp16176_c0_seq1|m.8794.path1;Name=comp16176_c0_seq1|m.8794;Target=comp16176_c0_seq1|m.8794 262 345;Gap=M84
scaffold_2822	merc_genome	cDNA_match	18146	18259	98	-	.	ID=comp16176_c0_seq1|m.8794.path1;Name=comp16176_c0_seq1|m.8794;Target=comp16176_c0_seq1|m.8794 346 459;Gap=M114
scaffold_2822	merc_genome	cDNA_match	17855	17941	100	-	.	ID=comp16176_c0_seq1|m.8794.path1;Name=comp16176_c0_seq1|m.8794;Target=comp16176_c0_seq1|m.8794 460 546;Gap=M87
scaffold_2822	merc_genome	cDNA_match	17532	17671	100	-	.	ID=comp16176_c0_seq1|m.8794.path1;Name=comp16176_c0_seq1|m.8794;Target=comp16176_c0_seq1|m.8794 547 686;Gap=M140
scaffold_2822	merc_genome	cDNA_match	17355	17442	98	-	.	ID=comp16176_c0_seq1|m.8794.path1;Name=comp16176_c0_seq1|m.8794;Target=comp16176_c0_seq1|m.8794 687 774;Gap=M88
scaffold_2822	merc_genome	cDNA_match	16742	16815	100	-	.	ID=comp16176_c0_seq1|m.8794.path1;Name=comp16176_c0_seq1|m.8794;Target=comp16176_c0_seq1|m.8794 775 848;Gap=M74
scaffold_2822	merc_genome	cDNA_match	16357	16544	100	-	.	ID=comp16176_c0_seq1|m.8794.path1;Name=comp16176_c0_seq1|m.8794;Target=comp16176_c0_seq1|m.8794 849 1036;Gap=M188
###
scaffold72564_1_size1059	merc_genome	cDNA_match	737	1002	100	-	.	ID=comp16176_c0_seq1|m.8794.path2;Name=comp16176_c0_seq1|m.8794;Target=comp16176_c0_seq1|m.8794 1037 1302;Gap=M266
scaffold72564_1_size1059	merc_genome	cDNA_match	358	405	100	-	.	ID=comp16176_c0_seq1|m.8794.path2;Name=comp16176_c0_seq1|m.8794;Target=comp16176_c0_seq1|m.8794 1303 1350;Gap=M48
###
scaffold3073_1_size22678	merc_genome	cDNA_match	3920	4233	99	+	.	ID=comp16177_c0_seq1|m.8795.path1;Name=comp16177_c0_seq1|m.8795;Target=comp16177_c0_seq1|m.8795 16 329;Gap=M314
scaffold3073_1_size22678	merc_genome	cDNA_match	4848	4904	98	+	.	ID=comp16177_c0_seq1|m.8795.path1;Name=comp16177_c0_seq1|m.8795;Target=comp16177_c0_seq1|m.8795 330 386;Gap=M57
scaffold3073_1_size22678	merc_genome	cDNA_match	5128	5346	99	+	.	ID=comp16177_c0_seq1|m.8795.path1;Name=comp16177_c0_seq1|m.8795;Target=comp16177_c0_seq1|m.8795 387 605;Gap=M219
scaffold3073_1_size22678	merc_genome	cDNA_match	5583	5750	100	+	.	ID=comp16177_c0_seq1|m.8795.path1;Name=comp16177_c0_seq1|m.8795;Target=comp16177_c0_seq1|m.8795 606 773;Gap=M168
scaffold3073_1_size22678	merc_genome	cDNA_match	5952	6354	99	+	.	ID=comp16177_c0_seq1|m.8795.path1;Name=comp16177_c0_seq1|m.8795;Target=comp16177_c0_seq1|m.8795 774 1176;Gap=M403
###
scaffold_546	merc_genome	cDNA_match	18047	18276	98	-	.	ID=comp16187_c0_seq1|m.8796.path1;Name=comp16187_c0_seq1|m.8796;Target=comp16187_c0_seq1|m.8796 1 232;Gap=M14 I1 M54 I1 M162
scaffold_546	merc_genome	cDNA_match	17496	17714	99	-	.	ID=comp16187_c0_seq1|m.8796.path1;Name=comp16187_c0_seq1|m.8796;Target=comp16187_c0_seq1|m.8796 233 451;Gap=M219
scaffold_546	merc_genome	cDNA_match	17293	17398	100	-	.	ID=comp16187_c0_seq1|m.8796.path1;Name=comp16187_c0_seq1|m.8796;Target=comp16187_c0_seq1|m.8796 452 557;Gap=M106
scaffold_546	merc_genome	cDNA_match	2152	2527	87	-	.	ID=comp16187_c0_seq1|m.8796.path1;Name=comp16187_c0_seq1|m.8796;Target=comp16187_c0_seq1|m.8796 558 906;Gap=M141 I11 M150 D38 M47
scaffold_546	merc_genome	cDNA_match	1556	1840	100	-	.	ID=comp16187_c0_seq1|m.8796.path1;Name=comp16187_c0_seq1|m.8796;Target=comp16187_c0_seq1|m.8796 907 1191;Gap=M285
scaffold_546	merc_genome	cDNA_match	1293	1439	100	-	.	ID=comp16187_c0_seq1|m.8796.path1;Name=comp16187_c0_seq1|m.8796;Target=comp16187_c0_seq1|m.8796 1192 1338;Gap=M147
###
scaffold3941_1_size19313	merc_genome	cDNA_match	1	146	99	+	.	ID=comp16188_c0_seq1|m.8797.path1;Name=comp16188_c0_seq1|m.8797;Target=comp16188_c0_seq1|m.8797 399 544;Gap=M146
scaffold3941_1_size19313	merc_genome	cDNA_match	221	291	98	+	.	ID=comp16188_c0_seq1|m.8797.path1;Name=comp16188_c0_seq1|m.8797;Target=comp16188_c0_seq1|m.8797 545 615;Gap=M71
scaffold3941_1_size19313	merc_genome	cDNA_match	532	627	98	+	.	ID=comp16188_c0_seq1|m.8797.path1;Name=comp16188_c0_seq1|m.8797;Target=comp16188_c0_seq1|m.8797 616 711;Gap=M96
scaffold3941_1_size19313	merc_genome	cDNA_match	706	819	100	+	.	ID=comp16188_c0_seq1|m.8797.path1;Name=comp16188_c0_seq1|m.8797;Target=comp16188_c0_seq1|m.8797 712 825;Gap=M114
scaffold3941_1_size19313	merc_genome	cDNA_match	1015	1083	100	+	.	ID=comp16188_c0_seq1|m.8797.path1;Name=comp16188_c0_seq1|m.8797;Target=comp16188_c0_seq1|m.8797 826 894;Gap=M69
scaffold3941_1_size19313	merc_genome	cDNA_match	1200	1274	100	+	.	ID=comp16188_c0_seq1|m.8797.path1;Name=comp16188_c0_seq1|m.8797;Target=comp16188_c0_seq1|m.8797 895 969;Gap=M75
scaffold3941_1_size19313	merc_genome	cDNA_match	1844	1933	100	+	.	ID=comp16188_c0_seq1|m.8797.path1;Name=comp16188_c0_seq1|m.8797;Target=comp16188_c0_seq1|m.8797 970 1059;Gap=M90
###
scaffold_152	merc_genome	cDNA_match	1937	2312	100	+	.	ID=comp16188_c0_seq1|m.8797.path2;Name=comp16188_c0_seq1|m.8797;Target=comp16188_c0_seq1|m.8797 1 376;Gap=M376
###
scaffold15394_1_size6478	merc_genome	cDNA_match	3814	4684	99	-	.	ID=comp16192_c0_seq1|m.8798.path1;Name=comp16192_c0_seq1|m.8798;Target=comp16192_c0_seq1|m.8798 1 870;Gap=M30 D1 M840
scaffold15394_1_size6478	merc_genome	cDNA_match	2406	2881	99	-	.	ID=comp16192_c0_seq1|m.8798.path1;Name=comp16192_c0_seq1|m.8798;Target=comp16192_c0_seq1|m.8798 871 1344;Gap=M464 D1 M3 D1 M7
###
scaffold15394_1_size6478	merc_genome	cDNA_match	4413	4797	97	-	.	ID=comp16192_c0_seq1|m.8799.path1;Name=comp16192_c0_seq1|m.8799;Target=comp16192_c0_seq1|m.8799 2 384;Gap=M6 D1 M13 D1 M13 D1 M10 I1 M58 I1 M40 D1 M241
###
scaffold161203_1_size450	merc_genome	cDNA_match	225	450	98	+	.	ID=comp16192_c0_seq1|m.8799.path2;Name=comp16192_c0_seq1|m.8799;Target=comp16192_c0_seq1|m.8799 1 227;Gap=M36 I1 M190
###
scaffold285901_1_size189	merc_genome	cDNA_match	1	189	97	+	.	ID=comp16192_c0_seq1|m.8799.path3;Name=comp16192_c0_seq1|m.8799;Target=comp16192_c0_seq1|m.8799 38 227;Gap=M61 I1 M128
###
scaffold_714	merc_genome	cDNA_match	715	1311	95	+	.	ID=comp16193_c0_seq1|m.8800.path1;Name=comp16193_c0_seq1|m.8800;Target=comp16193_c0_seq1|m.8800 11 606;Gap=M596 D1
scaffold_714	merc_genome	cDNA_match	1510	1878	80	+	.	ID=comp16193_c0_seq1|m.8800.path1;Name=comp16193_c0_seq1|m.8800;Target=comp16193_c0_seq1|m.8800 607 1038;Gap=M197 I63 M172
###
scaffold16890_1_size6058	merc_genome	cDNA_match	21	599	100	+	.	ID=comp16193_c0_seq1|m.8800.path2;Name=comp16193_c0_seq1|m.8800;Target=comp16193_c0_seq1|m.8800 1039 1617;Gap=M579
###
scaffold274_1_size68263	merc_genome	cDNA_match	65939	66658	99	+	.	ID=comp16201_c0_seq1|m.8801.path1;Name=comp16201_c0_seq1|m.8801;Target=comp16201_c0_seq1|m.8801 1 720;Gap=M720
scaffold274_1_size68263	merc_genome	cDNA_match	67608	67899	99	+	.	ID=comp16201_c0_seq1|m.8801.path1;Name=comp16201_c0_seq1|m.8801;Target=comp16201_c0_seq1|m.8801 721 1012;Gap=M292
scaffold274_1_size68263	merc_genome	cDNA_match	68023	68099	100	+	.	ID=comp16201_c0_seq1|m.8801.path1;Name=comp16201_c0_seq1|m.8801;Target=comp16201_c0_seq1|m.8801 1013 1089;Gap=M77
###
scaffold3002_1_size22995	merc_genome	cDNA_match	20343	20701	98	+	.	ID=comp16202_c0_seq1|m.8802.path1;Name=comp16202_c0_seq1|m.8802;Target=comp16202_c0_seq1|m.8802 1 360;Gap=M326 I1 M33
###
scaffold3002_1_size22995	merc_genome	cDNA_match	21034	21378	99	+	.	ID=comp16202_c0_seq1|m.8803.path1;Name=comp16202_c0_seq1|m.8803;Target=comp16202_c0_seq1|m.8803 1 345;Gap=M345
###
scaffold2824_1_size23865	merc_genome	cDNA_match	7087	8636	99	+	.	ID=comp16203_c0_seq1|m.8804.path1;Name=comp16203_c0_seq1|m.8804;Target=comp16203_c0_seq1|m.8804 1 1550;Gap=M1550
scaffold2824_1_size23865	merc_genome	cDNA_match	8669	8903	100	+	.	ID=comp16203_c0_seq1|m.8804.path1;Name=comp16203_c0_seq1|m.8804;Target=comp16203_c0_seq1|m.8804 1551 1785;Gap=M235
###
scaffold2824_1_size23865	merc_genome	cDNA_match	8925	9220	97	+	.	ID=comp16203_c0_seq1|m.8805.path1;Name=comp16203_c0_seq1|m.8805;Target=comp16203_c0_seq1|m.8805 15 312;Gap=M89 I2 M207
###
scaffold_3652	merc_genome	cDNA_match	10071	10252	96	-	.	ID=comp16205_c0_seq1|m.8806.path1;Name=comp16205_c0_seq1|m.8806;Target=comp16205_c0_seq1|m.8806 1 187;Gap=M45 I5 M137
scaffold_3652	merc_genome	cDNA_match	6978	8596	98	-	.	ID=comp16205_c0_seq1|m.8806.path1;Name=comp16205_c0_seq1|m.8806;Target=comp16205_c0_seq1|m.8806 188 1794;Gap=M330 D12 M1277
###
scaffold29053_1_size2597	merc_genome	cDNA_match	106	1622	99	+	.	ID=comp16208_c0_seq1|m.8807.path1;Name=comp16208_c0_seq1|m.8807;Target=comp16208_c0_seq1|m.8807 1 1518;Gap=M58 I1 M411 D1 M49 I1 M998
###
scaffold89933_1_size864	merc_genome	cDNA_match	440	840	97	-	.	ID=comp16209_c0_seq1|m.8808.path1;Name=comp16209_c0_seq1|m.8808;Target=comp16209_c0_seq1|m.8808 1 401;Gap=M401
###
scaffold_874	merc_genome	cDNA_match	9464	9872	99	+	.	ID=comp16209_c0_seq1|m.8808.path2;Name=comp16209_c0_seq1|m.8808;Target=comp16209_c0_seq1|m.8808 402 810;Gap=M409
###
scaffold_1912	merc_genome	cDNA_match	1707	1991	99	-	.	ID=comp16215_c0_seq1|m.8809.path1;Name=comp16215_c0_seq1|m.8809;Target=comp16215_c0_seq1|m.8809 1 285;Gap=M285
scaffold_1912	merc_genome	cDNA_match	1523	1590	100	-	.	ID=comp16215_c0_seq1|m.8809.path1;Name=comp16215_c0_seq1|m.8809;Target=comp16215_c0_seq1|m.8809 286 353;Gap=M68
scaffold_1912	merc_genome	cDNA_match	1400	1428	100	-	.	ID=comp16215_c0_seq1|m.8809.path1;Name=comp16215_c0_seq1|m.8809;Target=comp16215_c0_seq1|m.8809 354 382;Gap=M29
scaffold_1912	merc_genome	cDNA_match	460	656	100	-	.	ID=comp16215_c0_seq1|m.8809.path1;Name=comp16215_c0_seq1|m.8809;Target=comp16215_c0_seq1|m.8809 383 579;Gap=M197
###
scaffold_3218	merc_genome	cDNA_match	1395	1577	83	-	.	ID=comp16215_c0_seq1|m.8809.path2;Name=comp16215_c0_seq1|m.8809;Target=comp16215_c0_seq1|m.8809 580 792;Gap=M40 I30 M143
scaffold_3218	merc_genome	cDNA_match	1018	1146	99	-	.	ID=comp16215_c0_seq1|m.8809.path2;Name=comp16215_c0_seq1|m.8809;Target=comp16215_c0_seq1|m.8809 793 921;Gap=M129
scaffold_3218	merc_genome	cDNA_match	355	525	98	-	.	ID=comp16215_c0_seq1|m.8809.path2;Name=comp16215_c0_seq1|m.8809;Target=comp16215_c0_seq1|m.8809 922 1092;Gap=M171
scaffold_3218	merc_genome	cDNA_match	142	258	100	-	.	ID=comp16215_c0_seq1|m.8809.path2;Name=comp16215_c0_seq1|m.8809;Target=comp16215_c0_seq1|m.8809 1093 1209;Gap=M117
scaffold_3218	merc_genome	cDNA_match	1	47	100	-	.	ID=comp16215_c0_seq1|m.8809.path2;Name=comp16215_c0_seq1|m.8809;Target=comp16215_c0_seq1|m.8809 1210 1256;Gap=M47
###
scaffold599719_1_size113	merc_genome	cDNA_match	1	111	100	+	.	ID=comp16215_c0_seq1|m.8810.path1;Name=comp16215_c0_seq1|m.8810;Target=comp16215_c0_seq1|m.8810 48 158;Gap=M111
###
scaffold_1912	merc_genome	cDNA_match	460	656	100	+	.	ID=comp16215_c0_seq1|m.8810.path2;Name=comp16215_c0_seq1|m.8810;Target=comp16215_c0_seq1|m.8810 159 355;Gap=M197
scaffold_1912	merc_genome	cDNA_match	1400	1416	100	+	.	ID=comp16215_c0_seq1|m.8810.path2;Name=comp16215_c0_seq1|m.8810;Target=comp16215_c0_seq1|m.8810 356 372;Gap=M17
###
scaffold_2631	merc_genome	cDNA_match	238	275	100	+	.	ID=comp16217_c0_seq1|m.8811.path1;Name=comp16217_c0_seq1|m.8811;Target=comp16217_c0_seq1|m.8811 1 38;Gap=M38
scaffold_2631	merc_genome	cDNA_match	362	386	100	+	.	ID=comp16217_c0_seq1|m.8811.path1;Name=comp16217_c0_seq1|m.8811;Target=comp16217_c0_seq1|m.8811 39 63;Gap=M25
scaffold_2631	merc_genome	cDNA_match	498	616	89	+	.	ID=comp16217_c0_seq1|m.8811.path1;Name=comp16217_c0_seq1|m.8811;Target=comp16217_c0_seq1|m.8811 64 195;Gap=M66 I13 M53
scaffold_2631	merc_genome	cDNA_match	7915	8074	100	+	.	ID=comp16217_c0_seq1|m.8811.path1;Name=comp16217_c0_seq1|m.8811;Target=comp16217_c0_seq1|m.8811 196 355;Gap=M160
scaffold_2631	merc_genome	cDNA_match	8205	8380	100	+	.	ID=comp16217_c0_seq1|m.8811.path1;Name=comp16217_c0_seq1|m.8811;Target=comp16217_c0_seq1|m.8811 356 531;Gap=M176
scaffold_2631	merc_genome	cDNA_match	8513	8608	100	+	.	ID=comp16217_c0_seq1|m.8811.path1;Name=comp16217_c0_seq1|m.8811;Target=comp16217_c0_seq1|m.8811 532 627;Gap=M96
scaffold_2631	merc_genome	cDNA_match	9000	9104	100	+	.	ID=comp16217_c0_seq1|m.8811.path1;Name=comp16217_c0_seq1|m.8811;Target=comp16217_c0_seq1|m.8811 628 732;Gap=M105
scaffold_2631	merc_genome	cDNA_match	9188	9274	100	+	.	ID=comp16217_c0_seq1|m.8811.path1;Name=comp16217_c0_seq1|m.8811;Target=comp16217_c0_seq1|m.8811 733 819;Gap=M87
scaffold_2631	merc_genome	cDNA_match	9383	9472	100	+	.	ID=comp16217_c0_seq1|m.8811.path1;Name=comp16217_c0_seq1|m.8811;Target=comp16217_c0_seq1|m.8811 820 909;Gap=M90
scaffold_2631	merc_genome	cDNA_match	9561	9641	100	+	.	ID=comp16217_c0_seq1|m.8811.path1;Name=comp16217_c0_seq1|m.8811;Target=comp16217_c0_seq1|m.8811 910 990;Gap=M81
scaffold_2631	merc_genome	cDNA_match	9742	9810	100	+	.	ID=comp16217_c0_seq1|m.8811.path1;Name=comp16217_c0_seq1|m.8811;Target=comp16217_c0_seq1|m.8811 991 1059;Gap=M69
scaffold_2631	merc_genome	cDNA_match	10012	10089	100	+	.	ID=comp16217_c0_seq1|m.8811.path1;Name=comp16217_c0_seq1|m.8811;Target=comp16217_c0_seq1|m.8811 1060 1137;Gap=M78
scaffold_2631	merc_genome	cDNA_match	10184	10279	100	+	.	ID=comp16217_c0_seq1|m.8811.path1;Name=comp16217_c0_seq1|m.8811;Target=comp16217_c0_seq1|m.8811 1138 1233;Gap=M96
scaffold_2631	merc_genome	cDNA_match	10360	10459	100	+	.	ID=comp16217_c0_seq1|m.8811.path1;Name=comp16217_c0_seq1|m.8811;Target=comp16217_c0_seq1|m.8811 1234 1333;Gap=M100
scaffold_2631	merc_genome	cDNA_match	10721	10824	100	+	.	ID=comp16217_c0_seq1|m.8811.path1;Name=comp16217_c0_seq1|m.8811;Target=comp16217_c0_seq1|m.8811 1334 1437;Gap=M104
scaffold_2631	merc_genome	cDNA_match	11085	11190	100	+	.	ID=comp16217_c0_seq1|m.8811.path1;Name=comp16217_c0_seq1|m.8811;Target=comp16217_c0_seq1|m.8811 1438 1543;Gap=M106
scaffold_2631	merc_genome	cDNA_match	11297	11375	98	+	.	ID=comp16217_c0_seq1|m.8811.path1;Name=comp16217_c0_seq1|m.8811;Target=comp16217_c0_seq1|m.8811 1544 1622;Gap=M79
scaffold_2631	merc_genome	cDNA_match	11724	11835	99	+	.	ID=comp16217_c0_seq1|m.8811.path1;Name=comp16217_c0_seq1|m.8811;Target=comp16217_c0_seq1|m.8811 1623 1734;Gap=M112
###
scaffold_2631	merc_genome	cDNA_match	11724	11888	99	-	.	ID=comp16217_c0_seq1|m.8812.path1;Name=comp16217_c0_seq1|m.8812;Target=comp16217_c0_seq1|m.8812 1 165;Gap=M165
scaffold_2631	merc_genome	cDNA_match	11549	11627	98	-	.	ID=comp16217_c0_seq1|m.8812.path1;Name=comp16217_c0_seq1|m.8812;Target=comp16217_c0_seq1|m.8812 166 244;Gap=M79
scaffold_2631	merc_genome	cDNA_match	11085	11190	100	-	.	ID=comp16217_c0_seq1|m.8812.path1;Name=comp16217_c0_seq1|m.8812;Target=comp16217_c0_seq1|m.8812 245 350;Gap=M106
scaffold_2631	merc_genome	cDNA_match	10800	10824	100	-	.	ID=comp16217_c0_seq1|m.8812.path1;Name=comp16217_c0_seq1|m.8812;Target=comp16217_c0_seq1|m.8812 351 375;Gap=M25
###
scaffold122452_1_size628	merc_genome	cDNA_match	411	598	85	-	.	ID=comp16217_c0_seq1|m.8812.path2;Name=comp16217_c0_seq1|m.8812;Target=comp16217_c0_seq1|m.8812 1 165;Gap=M113 D23 M52
scaffold122452_1_size628	merc_genome	cDNA_match	236	314	98	-	.	ID=comp16217_c0_seq1|m.8812.path2;Name=comp16217_c0_seq1|m.8812;Target=comp16217_c0_seq1|m.8812 166 244;Gap=M79
scaffold122452_1_size628	merc_genome	cDNA_match	22	129	100	-	.	ID=comp16217_c0_seq1|m.8812.path2;Name=comp16217_c0_seq1|m.8812;Target=comp16217_c0_seq1|m.8812 245 352;Gap=M108
###
scaffold_2631	merc_genome	cDNA_match	10012	10070	100	-	.	ID=comp16217_c0_seq1|m.8813.path1;Name=comp16217_c0_seq1|m.8813;Target=comp16217_c0_seq1|m.8813 1 59;Gap=M59
scaffold_2631	merc_genome	cDNA_match	9742	9810	100	-	.	ID=comp16217_c0_seq1|m.8813.path1;Name=comp16217_c0_seq1|m.8813;Target=comp16217_c0_seq1|m.8813 60 128;Gap=M69
scaffold_2631	merc_genome	cDNA_match	9561	9641	100	-	.	ID=comp16217_c0_seq1|m.8813.path1;Name=comp16217_c0_seq1|m.8813;Target=comp16217_c0_seq1|m.8813 129 209;Gap=M81
scaffold_2631	merc_genome	cDNA_match	9383	9472	100	-	.	ID=comp16217_c0_seq1|m.8813.path1;Name=comp16217_c0_seq1|m.8813;Target=comp16217_c0_seq1|m.8813 210 299;Gap=M90
scaffold_2631	merc_genome	cDNA_match	9214	9274	100	-	.	ID=comp16217_c0_seq1|m.8813.path1;Name=comp16217_c0_seq1|m.8813;Target=comp16217_c0_seq1|m.8813 300 360;Gap=M61
###
scaffold_2631	merc_genome	cDNA_match	8205	8283	100	-	.	ID=comp16217_c0_seq1|m.8814.path1;Name=comp16217_c0_seq1|m.8814;Target=comp16217_c0_seq1|m.8814 1 79;Gap=M79
scaffold_2631	merc_genome	cDNA_match	7915	8074	100	-	.	ID=comp16217_c0_seq1|m.8814.path1;Name=comp16217_c0_seq1|m.8814;Target=comp16217_c0_seq1|m.8814 80 239;Gap=M160
scaffold_2631	merc_genome	cDNA_match	527	616	86	-	.	ID=comp16217_c0_seq1|m.8814.path1;Name=comp16217_c0_seq1|m.8814;Target=comp16217_c0_seq1|m.8814 240 342;Gap=M53 I13 M37
###
scaffold5896_1_size14566	merc_genome	cDNA_match	11069	11173	100	+	.	ID=comp16219_c0_seq1|m.8815.path1;Name=comp16219_c0_seq1|m.8815;Target=comp16219_c0_seq1|m.8815 407 511;Gap=M105
scaffold5896_1_size14566	merc_genome	cDNA_match	11576	11745	100	+	.	ID=comp16219_c0_seq1|m.8815.path1;Name=comp16219_c0_seq1|m.8815;Target=comp16219_c0_seq1|m.8815 512 681;Gap=M170
scaffold5896_1_size14566	merc_genome	cDNA_match	11850	11964	99	+	.	ID=comp16219_c0_seq1|m.8815.path1;Name=comp16219_c0_seq1|m.8815;Target=comp16219_c0_seq1|m.8815 682 796;Gap=M115
scaffold5896_1_size14566	merc_genome	cDNA_match	12623	12678	100	+	.	ID=comp16219_c0_seq1|m.8815.path1;Name=comp16219_c0_seq1|m.8815;Target=comp16219_c0_seq1|m.8815 797 852;Gap=M56
scaffold5896_1_size14566	merc_genome	cDNA_match	12769	12783	100	+	.	ID=comp16219_c0_seq1|m.8815.path1;Name=comp16219_c0_seq1|m.8815;Target=comp16219_c0_seq1|m.8815 853 867;Gap=M15
###
scaffold35408_1_size2103	merc_genome	cDNA_match	1637	1865	100	+	.	ID=comp16219_c0_seq1|m.8815.path2;Name=comp16219_c0_seq1|m.8815;Target=comp16219_c0_seq1|m.8815 1 229;Gap=M229
scaffold35408_1_size2103	merc_genome	cDNA_match	1965	2049	100	+	.	ID=comp16219_c0_seq1|m.8815.path2;Name=comp16219_c0_seq1|m.8815;Target=comp16219_c0_seq1|m.8815 230 314;Gap=M85
###
scaffold5896_1_size14566	merc_genome	cDNA_match	8307	8391	100	+	.	ID=comp16219_c0_seq1|m.8816.path1;Name=comp16219_c0_seq1|m.8816;Target=comp16219_c0_seq1|m.8816 8 92;Gap=M85
scaffold5896_1_size14566	merc_genome	cDNA_match	8547	8655	100	+	.	ID=comp16219_c0_seq1|m.8816.path1;Name=comp16219_c0_seq1|m.8816;Target=comp16219_c0_seq1|m.8816 93 201;Gap=M109
scaffold5896_1_size14566	merc_genome	cDNA_match	8765	8818	100	+	.	ID=comp16219_c0_seq1|m.8816.path1;Name=comp16219_c0_seq1|m.8816;Target=comp16219_c0_seq1|m.8816 202 255;Gap=M54
scaffold5896_1_size14566	merc_genome	cDNA_match	9397	9484	100	+	.	ID=comp16219_c0_seq1|m.8816.path1;Name=comp16219_c0_seq1|m.8816;Target=comp16219_c0_seq1|m.8816 256 343;Gap=M88
scaffold5896_1_size14566	merc_genome	cDNA_match	9830	9868	97	+	.	ID=comp16219_c0_seq1|m.8816.path1;Name=comp16219_c0_seq1|m.8816;Target=comp16219_c0_seq1|m.8816 344 382;Gap=M39
scaffold5896_1_size14566	merc_genome	cDNA_match	10019	10123	99	+	.	ID=comp16219_c0_seq1|m.8816.path1;Name=comp16219_c0_seq1|m.8816;Target=comp16219_c0_seq1|m.8816 383 487;Gap=M105
###
scaffold228653_1_size269	merc_genome	cDNA_match	83	251	100	-	.	ID=comp16219_c0_seq1|m.8816.path2;Name=comp16219_c0_seq1|m.8816;Target=comp16219_c0_seq1|m.8816 488 656;Gap=M169
###
scaffold29594_1_size2543	merc_genome	cDNA_match	1190	1867	89	-	.	ID=comp16225_c0_seq1|m.8817.path1;Name=comp16225_c0_seq1|m.8817;Target=comp16225_c0_seq1|m.8817 1 676;Gap=M19 D2 M657
###
scaffold28528_1_size2652	merc_genome	cDNA_match	1	280	98	+	.	ID=comp16229_c0_seq1|m.8818.path1;Name=comp16229_c0_seq1|m.8818;Target=comp16229_c0_seq1|m.8818 1281 1560;Gap=M280
scaffold28528_1_size2652	merc_genome	cDNA_match	710	995	99	+	.	ID=comp16229_c0_seq1|m.8818.path1;Name=comp16229_c0_seq1|m.8818;Target=comp16229_c0_seq1|m.8818 1561 1846;Gap=M286
scaffold28528_1_size2652	merc_genome	cDNA_match	1169	1642	94	+	.	ID=comp16229_c0_seq1|m.8818.path1;Name=comp16229_c0_seq1|m.8818;Target=comp16229_c0_seq1|m.8818 1847 2316;Gap=D4 M470
scaffold28528_1_size2652	merc_genome	cDNA_match	1741	1812	94	+	.	ID=comp16229_c0_seq1|m.8818.path1;Name=comp16229_c0_seq1|m.8818;Target=comp16229_c0_seq1|m.8818 2317 2388;Gap=M72
###
scaffold2911_1_size23376	merc_genome	cDNA_match	21260	21380	100	+	.	ID=comp16230_c0_seq1|m.8819.path1;Name=comp16230_c0_seq1|m.8819;Target=comp16230_c0_seq1|m.8819 1 121;Gap=M121
scaffold2911_1_size23376	merc_genome	cDNA_match	21952	22103	100	+	.	ID=comp16230_c0_seq1|m.8819.path1;Name=comp16230_c0_seq1|m.8819;Target=comp16230_c0_seq1|m.8819 122 273;Gap=M152
scaffold2911_1_size23376	merc_genome	cDNA_match	22775	22886	90	+	.	ID=comp16230_c0_seq1|m.8819.path1;Name=comp16230_c0_seq1|m.8819;Target=comp16230_c0_seq1|m.8819 274 374;Gap=M72 D11 M29
scaffold2911_1_size23376	merc_genome	cDNA_match	22979	23019	92	+	.	ID=comp16230_c0_seq1|m.8819.path1;Name=comp16230_c0_seq1|m.8819;Target=comp16230_c0_seq1|m.8819 375 414;Gap=M18 D1 M22
scaffold2911_1_size23376	merc_genome	cDNA_match	23100	23170	94	+	.	ID=comp16230_c0_seq1|m.8819.path1;Name=comp16230_c0_seq1|m.8819;Target=comp16230_c0_seq1|m.8819 415 486;Gap=M15 I1 M56
scaffold2911_1_size23376	merc_genome	cDNA_match	23302	23358	100	+	.	ID=comp16230_c0_seq1|m.8819.path1;Name=comp16230_c0_seq1|m.8819;Target=comp16230_c0_seq1|m.8819 487 543;Gap=M57
###
scaffold2911_1_size23376	merc_genome	cDNA_match	14986	15063	100	+	.	ID=comp16230_c0_seq1|m.8819.path2;Name=comp16230_c0_seq1|m.8819;Target=comp16230_c0_seq1|m.8819 544 621;Gap=M78
###
scaffold2911_1_size23376	merc_genome	cDNA_match	15845	16034	100	-	.	ID=comp16230_c0_seq1|m.8820.path1;Name=comp16230_c0_seq1|m.8820;Target=comp16230_c0_seq1|m.8820 1 190;Gap=M190
scaffold2911_1_size23376	merc_genome	cDNA_match	15313	15671	99	-	.	ID=comp16230_c0_seq1|m.8820.path1;Name=comp16230_c0_seq1|m.8820;Target=comp16230_c0_seq1|m.8820 191 549;Gap=M359
###
scaffold12949_1_size7302	merc_genome	cDNA_match	4387	5692	99	+	.	ID=comp16235_c0_seq1|m.8821.path1;Name=comp16235_c0_seq1|m.8821;Target=comp16235_c0_seq1|m.8821 1 1306;Gap=M1306
scaffold12949_1_size7302	merc_genome	cDNA_match	6663	7302	96	+	.	ID=comp16235_c0_seq1|m.8821.path1;Name=comp16235_c0_seq1|m.8821;Target=comp16235_c0_seq1|m.8821 1307 1962;Gap=M481 I16 M159
###
scaffold21123_1_size4203	merc_genome	cDNA_match	443	466	100	+	.	ID=comp16242_c0_seq1|m.8822.path1;Name=comp16242_c0_seq1|m.8822;Target=comp16242_c0_seq1|m.8822 1 24;Gap=M24
scaffold21123_1_size4203	merc_genome	cDNA_match	559	698	100	+	.	ID=comp16242_c0_seq1|m.8822.path1;Name=comp16242_c0_seq1|m.8822;Target=comp16242_c0_seq1|m.8822 25 164;Gap=M140
scaffold21123_1_size4203	merc_genome	cDNA_match	1635	2018	100	+	.	ID=comp16242_c0_seq1|m.8822.path1;Name=comp16242_c0_seq1|m.8822;Target=comp16242_c0_seq1|m.8822 165 548;Gap=M384
scaffold21123_1_size4203	merc_genome	cDNA_match	3191	3307	100	+	.	ID=comp16242_c0_seq1|m.8822.path1;Name=comp16242_c0_seq1|m.8822;Target=comp16242_c0_seq1|m.8822 549 665;Gap=M117
###
scaffold21123_1_size4203	merc_genome	cDNA_match	579	698	100	+	.	ID=comp16242_c0_seq1|m.8823.path1;Name=comp16242_c0_seq1|m.8823;Target=comp16242_c0_seq1|m.8823 1 120;Gap=M120
scaffold21123_1_size4203	merc_genome	cDNA_match	1635	1892	100	+	.	ID=comp16242_c0_seq1|m.8823.path1;Name=comp16242_c0_seq1|m.8823;Target=comp16242_c0_seq1|m.8823 121 378;Gap=M258
###
scaffold3735_1_size20011	merc_genome	cDNA_match	17589	17934	98	-	.	ID=comp16247_c0_seq1|m.8824.path1;Name=comp16247_c0_seq1|m.8824;Target=comp16247_c0_seq1|m.8824 1 345;Gap=M343 D1 M2
scaffold3735_1_size20011	merc_genome	cDNA_match	16589	17215	99	-	.	ID=comp16247_c0_seq1|m.8824.path1;Name=comp16247_c0_seq1|m.8824;Target=comp16247_c0_seq1|m.8824 346 972;Gap=M627
###
scaffold3735_1_size20011	merc_genome	cDNA_match	17592	17666	98	-	.	ID=comp16247_c0_seq1|m.8825.path1;Name=comp16247_c0_seq1|m.8825;Target=comp16247_c0_seq1|m.8825 1 75;Gap=M75
scaffold3735_1_size20011	merc_genome	cDNA_match	16993	17217	99	-	.	ID=comp16247_c0_seq1|m.8825.path1;Name=comp16247_c0_seq1|m.8825;Target=comp16247_c0_seq1|m.8825 76 300;Gap=M225
###
scaffold2002_1_size29008	merc_genome	cDNA_match	5991	6701	99	+	.	ID=comp16250_c0_seq1|m.8826.path1;Name=comp16250_c0_seq1|m.8826;Target=comp16250_c0_seq1|m.8826 1 711;Gap=M711
###
scaffold14493_1_size6745	merc_genome	cDNA_match	5188	5902	95	-	.	ID=comp16250_c0_seq1|m.8826.path2;Name=comp16250_c0_seq1|m.8826;Target=comp16250_c0_seq1|m.8826 1 711;Gap=M17 D1 M3 D1 M7 D2 M684
###
scaffold19314_1_size5229	merc_genome	cDNA_match	4311	4378	100	-	.	ID=comp16252_c0_seq1|m.8827.path1;Name=comp16252_c0_seq1|m.8827;Target=comp16252_c0_seq1|m.8827 1 68;Gap=M68
scaffold19314_1_size5229	merc_genome	cDNA_match	3853	3934	100	-	.	ID=comp16252_c0_seq1|m.8827.path1;Name=comp16252_c0_seq1|m.8827;Target=comp16252_c0_seq1|m.8827 100 181;Gap=M82
scaffold19314_1_size5229	merc_genome	cDNA_match	3337	3428	100	-	.	ID=comp16252_c0_seq1|m.8827.path1;Name=comp16252_c0_seq1|m.8827;Target=comp16252_c0_seq1|m.8827 182 273;Gap=M92
scaffold19314_1_size5229	merc_genome	cDNA_match	3155	3232	100	-	.	ID=comp16252_c0_seq1|m.8827.path1;Name=comp16252_c0_seq1|m.8827;Target=comp16252_c0_seq1|m.8827 274 351;Gap=M78
scaffold19314_1_size5229	merc_genome	cDNA_match	2841	2902	96	-	.	ID=comp16252_c0_seq1|m.8827.path1;Name=comp16252_c0_seq1|m.8827;Target=comp16252_c0_seq1|m.8827 352 413;Gap=M62
scaffold19314_1_size5229	merc_genome	cDNA_match	2561	2705	100	-	.	ID=comp16252_c0_seq1|m.8827.path1;Name=comp16252_c0_seq1|m.8827;Target=comp16252_c0_seq1|m.8827 414 558;Gap=M145
scaffold19314_1_size5229	merc_genome	cDNA_match	2266	2484	100	-	.	ID=comp16252_c0_seq1|m.8827.path1;Name=comp16252_c0_seq1|m.8827;Target=comp16252_c0_seq1|m.8827 559 777;Gap=M219
scaffold19314_1_size5229	merc_genome	cDNA_match	2148	2183	97	-	.	ID=comp16252_c0_seq1|m.8827.path1;Name=comp16252_c0_seq1|m.8827;Target=comp16252_c0_seq1|m.8827 778 813;Gap=M36
###
scaffold19314_1_size5229	merc_genome	cDNA_match	2002	2075	100	-	.	ID=comp16252_c0_seq1|m.8828.path1;Name=comp16252_c0_seq1|m.8828;Target=comp16252_c0_seq1|m.8828 1 74;Gap=M74
scaffold19314_1_size5229	merc_genome	cDNA_match	1707	1882	100	-	.	ID=comp16252_c0_seq1|m.8828.path1;Name=comp16252_c0_seq1|m.8828;Target=comp16252_c0_seq1|m.8828 75 250;Gap=M176
scaffold19314_1_size5229	merc_genome	cDNA_match	1153	1310	100	-	.	ID=comp16252_c0_seq1|m.8828.path1;Name=comp16252_c0_seq1|m.8828;Target=comp16252_c0_seq1|m.8828 251 408;Gap=M158
###
scaffold19314_1_size5229	merc_genome	cDNA_match	2461	2484	100	+	.	ID=comp16252_c0_seq1|m.8829.path1;Name=comp16252_c0_seq1|m.8829;Target=comp16252_c0_seq1|m.8829 1 24;Gap=M24
scaffold19314_1_size5229	merc_genome	cDNA_match	2561	2705	100	+	.	ID=comp16252_c0_seq1|m.8829.path1;Name=comp16252_c0_seq1|m.8829;Target=comp16252_c0_seq1|m.8829 25 169;Gap=M145
scaffold19314_1_size5229	merc_genome	cDNA_match	2841	2902	96	+	.	ID=comp16252_c0_seq1|m.8829.path1;Name=comp16252_c0_seq1|m.8829;Target=comp16252_c0_seq1|m.8829 170 231;Gap=M62
scaffold19314_1_size5229	merc_genome	cDNA_match	3155	3232	100	+	.	ID=comp16252_c0_seq1|m.8829.path1;Name=comp16252_c0_seq1|m.8829;Target=comp16252_c0_seq1|m.8829 232 309;Gap=M78
scaffold19314_1_size5229	merc_genome	cDNA_match	3337	3405	100	+	.	ID=comp16252_c0_seq1|m.8829.path1;Name=comp16252_c0_seq1|m.8829;Target=comp16252_c0_seq1|m.8829 310 378;Gap=M69
###
scaffold19314_1_size5229	merc_genome	cDNA_match	1205	1310	100	+	.	ID=comp16252_c0_seq1|m.8830.path1;Name=comp16252_c0_seq1|m.8830;Target=comp16252_c0_seq1|m.8830 1 106;Gap=M106
scaffold19314_1_size5229	merc_genome	cDNA_match	1707	1882	100	+	.	ID=comp16252_c0_seq1|m.8830.path1;Name=comp16252_c0_seq1|m.8830;Target=comp16252_c0_seq1|m.8830 107 282;Gap=M176
scaffold19314_1_size5229	merc_genome	cDNA_match	2002	2058	100	+	.	ID=comp16252_c0_seq1|m.8830.path1;Name=comp16252_c0_seq1|m.8830;Target=comp16252_c0_seq1|m.8830 283 339;Gap=M57
###
scaffold_2485	merc_genome	cDNA_match	6486	6625	100	+	.	ID=comp16253_c0_seq1|m.8831.path1;Name=comp16253_c0_seq1|m.8831;Target=comp16253_c0_seq1|m.8831 1 140;Gap=M140
scaffold_2485	merc_genome	cDNA_match	7265	7389	100	+	.	ID=comp16253_c0_seq1|m.8831.path1;Name=comp16253_c0_seq1|m.8831;Target=comp16253_c0_seq1|m.8831 141 265;Gap=M125
scaffold_2485	merc_genome	cDNA_match	8161	8288	98	+	.	ID=comp16253_c0_seq1|m.8831.path1;Name=comp16253_c0_seq1|m.8831;Target=comp16253_c0_seq1|m.8831 266 393;Gap=M128
scaffold_2485	merc_genome	cDNA_match	8371	8856	99	+	.	ID=comp16253_c0_seq1|m.8831.path1;Name=comp16253_c0_seq1|m.8831;Target=comp16253_c0_seq1|m.8831 394 879;Gap=M486
scaffold_2485	merc_genome	cDNA_match	12431	12592	100	+	.	ID=comp16253_c0_seq1|m.8831.path1;Name=comp16253_c0_seq1|m.8831;Target=comp16253_c0_seq1|m.8831 880 1041;Gap=M162
###
scaffold21609_1_size3988	merc_genome	cDNA_match	3578	3616	100	-	.	ID=comp16261_c0_seq1|m.8832.path1;Name=comp16261_c0_seq1|m.8832;Target=comp16261_c0_seq1|m.8832 1 39;Gap=M39
scaffold21609_1_size3988	merc_genome	cDNA_match	2808	3377	99	-	.	ID=comp16261_c0_seq1|m.8832.path1;Name=comp16261_c0_seq1|m.8832;Target=comp16261_c0_seq1|m.8832 40 609;Gap=M570
###
scaffold227795_1_size270	merc_genome	cDNA_match	1	211	96	-	.	ID=comp16261_c0_seq1|m.8832.path2;Name=comp16261_c0_seq1|m.8832;Target=comp16261_c0_seq1|m.8832 610 820;Gap=M211
###
scaffold_1245	merc_genome	cDNA_match	20081	20218	95	-	.	ID=comp16262_c0_seq1|m.8833.path1;Name=comp16262_c0_seq1|m.8833;Target=comp16262_c0_seq1|m.8833 1 138;Gap=M138
scaffold_1245	merc_genome	cDNA_match	19888	19992	99	-	.	ID=comp16262_c0_seq1|m.8833.path1;Name=comp16262_c0_seq1|m.8833;Target=comp16262_c0_seq1|m.8833 139 243;Gap=M105
scaffold_1245	merc_genome	cDNA_match	18548	18798	90	-	.	ID=comp16262_c0_seq1|m.8833.path1;Name=comp16262_c0_seq1|m.8833;Target=comp16262_c0_seq1|m.8833 244 519;Gap=M157 I25 M94
scaffold_1245	merc_genome	cDNA_match	17606	17731	74	-	.	ID=comp16262_c0_seq1|m.8833.path1;Name=comp16262_c0_seq1|m.8833;Target=comp16262_c0_seq1|m.8833 520 616;Gap=M6 D3 M6 D1 M10 D1 M7 D1 M5 D2 M2 D2 M6 D2 M5 D1 M9 D2 M11 D4 M9 D3 M7 D2 M3 D5 M11
scaffold_1245	merc_genome	cDNA_match	17136	17481	100	-	.	ID=comp16262_c0_seq1|m.8833.path1;Name=comp16262_c0_seq1|m.8833;Target=comp16262_c0_seq1|m.8833 617 962;Gap=M346
scaffold_1245	merc_genome	cDNA_match	888	1253	95	-	.	ID=comp16262_c0_seq1|m.8833.path1;Name=comp16262_c0_seq1|m.8833;Target=comp16262_c0_seq1|m.8833 963 1328;Gap=M366
scaffold_1245	merc_genome	cDNA_match	724	802	98	-	.	ID=comp16262_c0_seq1|m.8833.path1;Name=comp16262_c0_seq1|m.8833;Target=comp16262_c0_seq1|m.8833 1329 1407;Gap=M79
scaffold_1245	merc_genome	cDNA_match	7	195	92	-	.	ID=comp16262_c0_seq1|m.8833.path1;Name=comp16262_c0_seq1|m.8833;Target=comp16262_c0_seq1|m.8833 1408 1611;Gap=M64 I15 M125
###
scaffold21304_1_size4124	merc_genome	cDNA_match	388	558	100	+	.	ID=comp16263_c0_seq1|m.8834.path1;Name=comp16263_c0_seq1|m.8834;Target=comp16263_c0_seq1|m.8834 1 171;Gap=M171
scaffold21304_1_size4124	merc_genome	cDNA_match	630	793	100	+	.	ID=comp16263_c0_seq1|m.8834.path1;Name=comp16263_c0_seq1|m.8834;Target=comp16263_c0_seq1|m.8834 172 335;Gap=M164
scaffold21304_1_size4124	merc_genome	cDNA_match	1248	1311	100	+	.	ID=comp16263_c0_seq1|m.8834.path1;Name=comp16263_c0_seq1|m.8834;Target=comp16263_c0_seq1|m.8834 336 399;Gap=M64
scaffold21304_1_size4124	merc_genome	cDNA_match	1370	1483	99	+	.	ID=comp16263_c0_seq1|m.8834.path1;Name=comp16263_c0_seq1|m.8834;Target=comp16263_c0_seq1|m.8834 400 513;Gap=M114
scaffold21304_1_size4124	merc_genome	cDNA_match	1641	1685	100	+	.	ID=comp16263_c0_seq1|m.8834.path1;Name=comp16263_c0_seq1|m.8834;Target=comp16263_c0_seq1|m.8834 514 558;Gap=M45
scaffold21304_1_size4124	merc_genome	cDNA_match	2018	2265	100	+	.	ID=comp16263_c0_seq1|m.8834.path1;Name=comp16263_c0_seq1|m.8834;Target=comp16263_c0_seq1|m.8834 559 806;Gap=M248
scaffold21304_1_size4124	merc_genome	cDNA_match	2404	2494	100	+	.	ID=comp16263_c0_seq1|m.8834.path1;Name=comp16263_c0_seq1|m.8834;Target=comp16263_c0_seq1|m.8834 807 897;Gap=M91
scaffold21304_1_size4124	merc_genome	cDNA_match	3097	3209	99	+	.	ID=comp16263_c0_seq1|m.8834.path1;Name=comp16263_c0_seq1|m.8834;Target=comp16263_c0_seq1|m.8834 898 1010;Gap=M113
scaffold21304_1_size4124	merc_genome	cDNA_match	3288	3411	100	+	.	ID=comp16263_c0_seq1|m.8834.path1;Name=comp16263_c0_seq1|m.8834;Target=comp16263_c0_seq1|m.8834 1011 1134;Gap=M124
scaffold21304_1_size4124	merc_genome	cDNA_match	3716	3901	100	+	.	ID=comp16263_c0_seq1|m.8834.path1;Name=comp16263_c0_seq1|m.8834;Target=comp16263_c0_seq1|m.8834 1135 1320;Gap=M186
###
scaffold_2125	merc_genome	cDNA_match	2414	2524	100	+	.	ID=comp16264_c0_seq1|m.8835.path1;Name=comp16264_c0_seq1|m.8835;Target=comp16264_c0_seq1|m.8835 1 111;Gap=M111
scaffold_2125	merc_genome	cDNA_match	2979	3056	100	+	.	ID=comp16264_c0_seq1|m.8835.path1;Name=comp16264_c0_seq1|m.8835;Target=comp16264_c0_seq1|m.8835 112 189;Gap=M78
scaffold_2125	merc_genome	cDNA_match	3678	3818	100	+	.	ID=comp16264_c0_seq1|m.8835.path1;Name=comp16264_c0_seq1|m.8835;Target=comp16264_c0_seq1|m.8835 190 330;Gap=M141
scaffold_2125	merc_genome	cDNA_match	14141	14166	53	+	.	ID=comp16264_c0_seq1|m.8835.path1;Name=comp16264_c0_seq1|m.8835;Target=comp16264_c0_seq1|m.8835 331 354;Gap=M13 D1 M5 D1 M6
scaffold_2125	merc_genome	cDNA_match	14692	14741	54	+	.	ID=comp16264_c0_seq1|m.8835.path1;Name=comp16264_c0_seq1|m.8835;Target=comp16264_c0_seq1|m.8835 355 398;Gap=M15 I1 M5 D4 M10 D2 M10 D1 M3
scaffold_2125	merc_genome	cDNA_match	14818	14842	48	+	.	ID=comp16264_c0_seq1|m.8835.path1;Name=comp16264_c0_seq1|m.8835;Target=comp16264_c0_seq1|m.8835 399 431;Gap=M12 I8 M13
scaffold_2125	merc_genome	cDNA_match	18287	18290	100	+	.	ID=comp16264_c0_seq1|m.8835.path1;Name=comp16264_c0_seq1|m.8835;Target=comp16264_c0_seq1|m.8835 432 435;Gap=M4
scaffold_2125	merc_genome	cDNA_match	20501	20601	96	+	.	ID=comp16264_c0_seq1|m.8835.path1;Name=comp16264_c0_seq1|m.8835;Target=comp16264_c0_seq1|m.8835 436 537;Gap=M88 I1 M13
###
scaffold_1567	merc_genome	cDNA_match	9837	9868	100	-	.	ID=comp16265_c0_seq1|m.8836.path1;Name=comp16265_c0_seq1|m.8836;Target=comp16265_c0_seq1|m.8836 1 32;Gap=M32
scaffold_1567	merc_genome	cDNA_match	8891	9654	94	-	.	ID=comp16265_c0_seq1|m.8836.path1;Name=comp16265_c0_seq1|m.8836;Target=comp16265_c0_seq1|m.8836 72 869;Gap=M487 I34 M60 I3 M1 D3 M213
###
scaffold_1567	merc_genome	cDNA_match	9837	9954	100	-	.	ID=comp16265_c0_seq1|m.8837.path1;Name=comp16265_c0_seq1|m.8837;Target=comp16265_c0_seq1|m.8837 1 118;Gap=M118
scaffold_1567	merc_genome	cDNA_match	9512	9654	100	-	.	ID=comp16265_c0_seq1|m.8837.path1;Name=comp16265_c0_seq1|m.8837;Target=comp16265_c0_seq1|m.8837 158 300;Gap=M143
###
scaffold_2411	merc_genome	cDNA_match	11252	11443	100	-	.	ID=comp16266_c0_seq1|m.8838.path1;Name=comp16266_c0_seq1|m.8838;Target=comp16266_c0_seq1|m.8838 1 192;Gap=M192
scaffold_2411	merc_genome	cDNA_match	10749	10813	100	-	.	ID=comp16266_c0_seq1|m.8838.path1;Name=comp16266_c0_seq1|m.8838;Target=comp16266_c0_seq1|m.8838 193 257;Gap=M65
scaffold_2411	merc_genome	cDNA_match	10470	10654	98	-	.	ID=comp16266_c0_seq1|m.8838.path1;Name=comp16266_c0_seq1|m.8838;Target=comp16266_c0_seq1|m.8838 258 442;Gap=M185
scaffold_2411	merc_genome	cDNA_match	10103	10360	100	-	.	ID=comp16266_c0_seq1|m.8838.path1;Name=comp16266_c0_seq1|m.8838;Target=comp16266_c0_seq1|m.8838 443 700;Gap=M258
scaffold_2411	merc_genome	cDNA_match	9939	10026	100	-	.	ID=comp16266_c0_seq1|m.8838.path1;Name=comp16266_c0_seq1|m.8838;Target=comp16266_c0_seq1|m.8838 701 788;Gap=M88
scaffold_2411	merc_genome	cDNA_match	9598	9724	100	-	.	ID=comp16266_c0_seq1|m.8838.path1;Name=comp16266_c0_seq1|m.8838;Target=comp16266_c0_seq1|m.8838 789 915;Gap=M127
###
scaffold23810_1_size3358	merc_genome	cDNA_match	821	1161	99	-	.	ID=comp16268_c0_seq1|m.8839.path1;Name=comp16268_c0_seq1|m.8839;Target=comp16268_c0_seq1|m.8839 1 341;Gap=M341
###
scaffold_2320	merc_genome	cDNA_match	11	158	100	+	.	ID=comp16268_c0_seq1|m.8839.path2;Name=comp16268_c0_seq1|m.8839;Target=comp16268_c0_seq1|m.8839 342 489;Gap=M148
scaffold_2320	merc_genome	cDNA_match	753	889	100	+	.	ID=comp16268_c0_seq1|m.8839.path2;Name=comp16268_c0_seq1|m.8839;Target=comp16268_c0_seq1|m.8839 490 626;Gap=M137
scaffold_2320	merc_genome	cDNA_match	972	1048	97	+	.	ID=comp16268_c0_seq1|m.8839.path2;Name=comp16268_c0_seq1|m.8839;Target=comp16268_c0_seq1|m.8839 627 703;Gap=M77
scaffold_2320	merc_genome	cDNA_match	1167	1237	100	+	.	ID=comp16268_c0_seq1|m.8839.path2;Name=comp16268_c0_seq1|m.8839;Target=comp16268_c0_seq1|m.8839 704 774;Gap=M71
scaffold_2320	merc_genome	cDNA_match	1321	1409	100	+	.	ID=comp16268_c0_seq1|m.8839.path2;Name=comp16268_c0_seq1|m.8839;Target=comp16268_c0_seq1|m.8839 775 863;Gap=M89
scaffold_2320	merc_genome	cDNA_match	1950	2082	100	+	.	ID=comp16268_c0_seq1|m.8839.path2;Name=comp16268_c0_seq1|m.8839;Target=comp16268_c0_seq1|m.8839 864 996;Gap=M133
scaffold_2320	merc_genome	cDNA_match	2222	2454	100	+	.	ID=comp16268_c0_seq1|m.8839.path2;Name=comp16268_c0_seq1|m.8839;Target=comp16268_c0_seq1|m.8839 997 1229;Gap=M233
scaffold_2320	merc_genome	cDNA_match	13487	13998	84	+	.	ID=comp16268_c0_seq1|m.8839.path2;Name=comp16268_c0_seq1|m.8839;Target=comp16268_c0_seq1|m.8839 1230 1706;Gap=M7 D1 M6 D1 M20 D1 M8 D1 M9 D1 M9 D1 M14 D3 M7 D3 M12 D1 M6 I1 M32 I1 M15 I1 M8 D1 M10 D2 M3 D2 M15 I1 M43 D1 M18 I1 M5 D1 M26 D1 M9 D1 M9 D3 M5 D1 M6 D1 M5 D1 M46 D2 M4 I1 M38 D1 M2 D1 M7 D3 M18 D3 M12 D1 M19 D2 M18
scaffold_2320	merc_genome	cDNA_match	14124	14325	100	+	.	ID=comp16268_c0_seq1|m.8839.path2;Name=comp16268_c0_seq1|m.8839;Target=comp16268_c0_seq1|m.8839 1707 1908;Gap=M202
###
scaffold_2320	merc_genome	cDNA_match	12967	13063	100	+	.	ID=comp16268_c0_seq1|m.8840.path1;Name=comp16268_c0_seq1|m.8840;Target=comp16268_c0_seq1|m.8840 1 97;Gap=M97
###
scaffold11285_1_size8212	merc_genome	cDNA_match	65	297	100	+	.	ID=comp16268_c0_seq1|m.8840.path2;Name=comp16268_c0_seq1|m.8840;Target=comp16268_c0_seq1|m.8840 98 330;Gap=M233
scaffold11285_1_size8212	merc_genome	cDNA_match	437	496	100	+	.	ID=comp16268_c0_seq1|m.8840.path2;Name=comp16268_c0_seq1|m.8840;Target=comp16268_c0_seq1|m.8840 331 390;Gap=M60
###
scaffold_2320	merc_genome	cDNA_match	14183	14487	100	-	.	ID=comp16268_c0_seq1|m.8841.path1;Name=comp16268_c0_seq1|m.8841;Target=comp16268_c0_seq1|m.8841 26 330;Gap=M305
###
scaffold10935_1_size8460	merc_genome	cDNA_match	1298	2411	99	+	.	ID=comp16271_c0_seq1|m.8842.path1;Name=comp16271_c0_seq1|m.8842;Target=comp16271_c0_seq1|m.8842 1 1114;Gap=M1114
scaffold10935_1_size8460	merc_genome	cDNA_match	2451	3017	99	+	.	ID=comp16271_c0_seq1|m.8842.path1;Name=comp16271_c0_seq1|m.8842;Target=comp16271_c0_seq1|m.8842 1115 1682;Gap=I1 M567
###
scaffold7276_1_size12400	merc_genome	cDNA_match	11702	12400	99	+	.	ID=comp16271_c0_seq1|m.8842.path2;Name=comp16271_c0_seq1|m.8842;Target=comp16271_c0_seq1|m.8842 1683 2381;Gap=M699
###
scaffold10935_1_size8460	merc_genome	cDNA_match	2422	2710	99	+	.	ID=comp16271_c0_seq1|m.8843.path1;Name=comp16271_c0_seq1|m.8843;Target=comp16271_c0_seq1|m.8843 24 312;Gap=M289
###
scaffold_4118	merc_genome	cDNA_match	1044	1320	98	-	.	ID=comp16272_c0_seq1|m.8844.path1;Name=comp16272_c0_seq1|m.8844;Target=comp16272_c0_seq1|m.8844 1 277;Gap=M277
scaffold_4118	merc_genome	cDNA_match	562	657	100	-	.	ID=comp16272_c0_seq1|m.8844.path1;Name=comp16272_c0_seq1|m.8844;Target=comp16272_c0_seq1|m.8844 278 373;Gap=M96
scaffold_4118	merc_genome	cDNA_match	469	524	100	-	.	ID=comp16272_c0_seq1|m.8844.path1;Name=comp16272_c0_seq1|m.8844;Target=comp16272_c0_seq1|m.8844 388 443;Gap=M56
scaffold_4118	merc_genome	cDNA_match	280	366	100	-	.	ID=comp16272_c0_seq1|m.8844.path1;Name=comp16272_c0_seq1|m.8844;Target=comp16272_c0_seq1|m.8844 444 530;Gap=M87
###
scaffold71754_1_size1070	merc_genome	cDNA_match	816	893	100	-	.	ID=comp16272_c0_seq1|m.8844.path2;Name=comp16272_c0_seq1|m.8844;Target=comp16272_c0_seq1|m.8844 574 651;Gap=M78
scaffold71754_1_size1070	merc_genome	cDNA_match	556	734	91	-	.	ID=comp16272_c0_seq1|m.8844.path2;Name=comp16272_c0_seq1|m.8844;Target=comp16272_c0_seq1|m.8844 652 815;Gap=M113 D15 M51
scaffold71754_1_size1070	merc_genome	cDNA_match	418	469	100	-	.	ID=comp16272_c0_seq1|m.8844.path2;Name=comp16272_c0_seq1|m.8844;Target=comp16272_c0_seq1|m.8844 816 867;Gap=M52
scaffold71754_1_size1070	merc_genome	cDNA_match	263	321	100	-	.	ID=comp16272_c0_seq1|m.8844.path2;Name=comp16272_c0_seq1|m.8844;Target=comp16272_c0_seq1|m.8844 868 926;Gap=M59
###
scaffold_3079	merc_genome	cDNA_match	2900	3069	99	+	.	ID=comp16274_c0_seq1|m.8845.path1;Name=comp16274_c0_seq1|m.8845;Target=comp16274_c0_seq1|m.8845 1 170;Gap=M170
###
scaffold_3079	merc_genome	cDNA_match	1987	2050	100	+	.	ID=comp16274_c0_seq1|m.8845.path2;Name=comp16274_c0_seq1|m.8845;Target=comp16274_c0_seq1|m.8845 171 234;Gap=M64
scaffold_3079	merc_genome	cDNA_match	2339	2500	99	+	.	ID=comp16274_c0_seq1|m.8845.path2;Name=comp16274_c0_seq1|m.8845;Target=comp16274_c0_seq1|m.8845 235 396;Gap=M162
scaffold_3079	merc_genome	cDNA_match	3734	3901	100	+	.	ID=comp16274_c0_seq1|m.8845.path2;Name=comp16274_c0_seq1|m.8845;Target=comp16274_c0_seq1|m.8845 397 564;Gap=M168
scaffold_3079	merc_genome	cDNA_match	3969	4250	100	+	.	ID=comp16274_c0_seq1|m.8845.path2;Name=comp16274_c0_seq1|m.8845;Target=comp16274_c0_seq1|m.8845 565 846;Gap=M282
scaffold_3079	merc_genome	cDNA_match	4370	4495	100	+	.	ID=comp16274_c0_seq1|m.8845.path2;Name=comp16274_c0_seq1|m.8845;Target=comp16274_c0_seq1|m.8845 847 972;Gap=M126
scaffold_3079	merc_genome	cDNA_match	4976	5094	99	+	.	ID=comp16274_c0_seq1|m.8845.path2;Name=comp16274_c0_seq1|m.8845;Target=comp16274_c0_seq1|m.8845 973 1092;Gap=M101 I1 M18
###
scaffold_3079	merc_genome	cDNA_match	4995	5209	99	+	.	ID=comp16274_c0_seq1|m.8846.path1;Name=comp16274_c0_seq1|m.8846;Target=comp16274_c0_seq1|m.8846 1 216;Gap=M82 I1 M133
scaffold_3079	merc_genome	cDNA_match	5298	5396	100	+	.	ID=comp16274_c0_seq1|m.8846.path1;Name=comp16274_c0_seq1|m.8846;Target=comp16274_c0_seq1|m.8846 217 315;Gap=M99
scaffold_3079	merc_genome	cDNA_match	5476	5732	100	+	.	ID=comp16274_c0_seq1|m.8846.path1;Name=comp16274_c0_seq1|m.8846;Target=comp16274_c0_seq1|m.8846 332 588;Gap=M257
###
scaffold6237_1_size13918	merc_genome	cDNA_match	10012	10231	100	-	.	ID=comp16276_c0_seq1|m.8847.path1;Name=comp16276_c0_seq1|m.8847;Target=comp16276_c0_seq1|m.8847 1 220;Gap=M220
scaffold6237_1_size13918	merc_genome	cDNA_match	9765	9936	98	-	.	ID=comp16276_c0_seq1|m.8847.path1;Name=comp16276_c0_seq1|m.8847;Target=comp16276_c0_seq1|m.8847 221 392;Gap=M172
scaffold6237_1_size13918	merc_genome	cDNA_match	9527	9679	100	-	.	ID=comp16276_c0_seq1|m.8847.path1;Name=comp16276_c0_seq1|m.8847;Target=comp16276_c0_seq1|m.8847 393 545;Gap=M153
scaffold6237_1_size13918	merc_genome	cDNA_match	9032	9118	98	-	.	ID=comp16276_c0_seq1|m.8847.path1;Name=comp16276_c0_seq1|m.8847;Target=comp16276_c0_seq1|m.8847 546 632;Gap=M87
scaffold6237_1_size13918	merc_genome	cDNA_match	7329	7406	100	-	.	ID=comp16276_c0_seq1|m.8847.path1;Name=comp16276_c0_seq1|m.8847;Target=comp16276_c0_seq1|m.8847 633 710;Gap=M78
scaffold6237_1_size13918	merc_genome	cDNA_match	7196	7227	100	-	.	ID=comp16276_c0_seq1|m.8847.path1;Name=comp16276_c0_seq1|m.8847;Target=comp16276_c0_seq1|m.8847 711 742;Gap=M32
scaffold6237_1_size13918	merc_genome	cDNA_match	6972	7050	98	-	.	ID=comp16276_c0_seq1|m.8847.path1;Name=comp16276_c0_seq1|m.8847;Target=comp16276_c0_seq1|m.8847 743 821;Gap=M79
scaffold6237_1_size13918	merc_genome	cDNA_match	6800	6877	100	-	.	ID=comp16276_c0_seq1|m.8847.path1;Name=comp16276_c0_seq1|m.8847;Target=comp16276_c0_seq1|m.8847 822 899;Gap=M78
scaffold6237_1_size13918	merc_genome	cDNA_match	5770	5839	100	-	.	ID=comp16276_c0_seq1|m.8847.path1;Name=comp16276_c0_seq1|m.8847;Target=comp16276_c0_seq1|m.8847 900 969;Gap=M70
###
scaffold_452	merc_genome	cDNA_match	24270	24348	100	-	.	ID=comp16277_c0_seq1|m.8848.path1;Name=comp16277_c0_seq1|m.8848;Target=comp16277_c0_seq1|m.8848 1 79;Gap=M79
scaffold_452	merc_genome	cDNA_match	22888	23227	99	-	.	ID=comp16277_c0_seq1|m.8848.path1;Name=comp16277_c0_seq1|m.8848;Target=comp16277_c0_seq1|m.8848 80 419;Gap=M340
scaffold_452	merc_genome	cDNA_match	22210	22511	98	-	.	ID=comp16277_c0_seq1|m.8848.path1;Name=comp16277_c0_seq1|m.8848;Target=comp16277_c0_seq1|m.8848 420 721;Gap=M302
scaffold_452	merc_genome	cDNA_match	16350	16738	100	-	.	ID=comp16277_c0_seq1|m.8848.path1;Name=comp16277_c0_seq1|m.8848;Target=comp16277_c0_seq1|m.8848 722 1110;Gap=M389
scaffold_452	merc_genome	cDNA_match	11481	11745	100	-	.	ID=comp16277_c0_seq1|m.8848.path1;Name=comp16277_c0_seq1|m.8848;Target=comp16277_c0_seq1|m.8848 1111 1375;Gap=M265
###
scaffold57275_1_size1323	merc_genome	cDNA_match	993	1293	99	-	.	ID=comp16277_c0_seq1|m.8848.path2;Name=comp16277_c0_seq1|m.8848;Target=comp16277_c0_seq1|m.8848 1376 1676;Gap=M301
scaffold57275_1_size1323	merc_genome	cDNA_match	408	450	97	-	.	ID=comp16277_c0_seq1|m.8848.path2;Name=comp16277_c0_seq1|m.8848;Target=comp16277_c0_seq1|m.8848 1677 1719;Gap=M43
###
scaffold_2726	merc_genome	cDNA_match	6183	6203	80	-	.	ID=comp16278_c0_seq1|m.8849.path1;Name=comp16278_c0_seq1|m.8849;Target=comp16278_c0_seq1|m.8849 73 90;Gap=M11 D2 M4 D1 M3
scaffold_2726	merc_genome	cDNA_match	1141	1224	100	-	.	ID=comp16278_c0_seq1|m.8849.path1;Name=comp16278_c0_seq1|m.8849;Target=comp16278_c0_seq1|m.8849 91 174;Gap=M84
scaffold_2726	merc_genome	cDNA_match	910	1020	100	-	.	ID=comp16278_c0_seq1|m.8849.path1;Name=comp16278_c0_seq1|m.8849;Target=comp16278_c0_seq1|m.8849 175 285;Gap=M111
###
scaffold_2145	merc_genome	cDNA_match	45	77	100	+	.	ID=comp16278_c0_seq1|m.8849.path2;Name=comp16278_c0_seq1|m.8849;Target=comp16278_c0_seq1|m.8849 286 318;Gap=M33
scaffold_2145	merc_genome	cDNA_match	337	508	99	+	.	ID=comp16278_c0_seq1|m.8849.path2;Name=comp16278_c0_seq1|m.8849;Target=comp16278_c0_seq1|m.8849 319 490;Gap=M172
scaffold_2145	merc_genome	cDNA_match	673	828	100	+	.	ID=comp16278_c0_seq1|m.8849.path2;Name=comp16278_c0_seq1|m.8849;Target=comp16278_c0_seq1|m.8849 491 646;Gap=M156
scaffold_2145	merc_genome	cDNA_match	1011	1150	97	+	.	ID=comp16278_c0_seq1|m.8849.path2;Name=comp16278_c0_seq1|m.8849;Target=comp16278_c0_seq1|m.8849 670 809;Gap=M140
scaffold_2145	merc_genome	cDNA_match	1279	1377	100	+	.	ID=comp16278_c0_seq1|m.8849.path2;Name=comp16278_c0_seq1|m.8849;Target=comp16278_c0_seq1|m.8849 810 908;Gap=M99
scaffold_2145	merc_genome	cDNA_match	1481	1550	100	+	.	ID=comp16278_c0_seq1|m.8849.path2;Name=comp16278_c0_seq1|m.8849;Target=comp16278_c0_seq1|m.8849 909 978;Gap=M70
scaffold_2145	merc_genome	cDNA_match	1632	1677	100	+	.	ID=comp16278_c0_seq1|m.8849.path2;Name=comp16278_c0_seq1|m.8849;Target=comp16278_c0_seq1|m.8849 979 1024;Gap=M46
###
scaffold_4071	merc_genome	cDNA_match	45066	45633	100	+	.	ID=comp16279_c0_seq1|m.8850.path1;Name=comp16279_c0_seq1|m.8850;Target=comp16279_c0_seq1|m.8850 1 568;Gap=M568
scaffold_4071	merc_genome	cDNA_match	46497	46937	99	+	.	ID=comp16279_c0_seq1|m.8850.path1;Name=comp16279_c0_seq1|m.8850;Target=comp16279_c0_seq1|m.8850 569 1009;Gap=M441
scaffold_4071	merc_genome	cDNA_match	47151	47664	99	+	.	ID=comp16279_c0_seq1|m.8850.path1;Name=comp16279_c0_seq1|m.8850;Target=comp16279_c0_seq1|m.8850 1010 1523;Gap=M514
scaffold_4071	merc_genome	cDNA_match	48385	49744	99	+	.	ID=comp16279_c0_seq1|m.8850.path1;Name=comp16279_c0_seq1|m.8850;Target=comp16279_c0_seq1|m.8850 1524 2883;Gap=M1360
###
scaffold3300_1_size21774	merc_genome	cDNA_match	13576	13785	99	-	.	ID=comp16282_c0_seq1|m.8851.path1;Name=comp16282_c0_seq1|m.8851;Target=comp16282_c0_seq1|m.8851 1 209;Gap=M209 D1
scaffold3300_1_size21774	merc_genome	cDNA_match	12648	13209	97	-	.	ID=comp16282_c0_seq1|m.8851.path1;Name=comp16282_c0_seq1|m.8851;Target=comp16282_c0_seq1|m.8851 210 769;Gap=M560 D2
scaffold3300_1_size21774	merc_genome	cDNA_match	12529	12626	100	-	.	ID=comp16282_c0_seq1|m.8851.path1;Name=comp16282_c0_seq1|m.8851;Target=comp16282_c0_seq1|m.8851 770 867;Gap=M98
scaffold3300_1_size21774	merc_genome	cDNA_match	12069	12215	99	-	.	ID=comp16282_c0_seq1|m.8851.path1;Name=comp16282_c0_seq1|m.8851;Target=comp16282_c0_seq1|m.8851 868 1014;Gap=M147
###
scaffold_698	merc_genome	cDNA_match	889	1114	99	+	.	ID=comp16283_c0_seq1|m.8852.path1;Name=comp16283_c0_seq1|m.8852;Target=comp16283_c0_seq1|m.8852 1 226;Gap=M226
scaffold_698	merc_genome	cDNA_match	1314	1407	100	+	.	ID=comp16283_c0_seq1|m.8852.path1;Name=comp16283_c0_seq1|m.8852;Target=comp16283_c0_seq1|m.8852 227 320;Gap=M94
scaffold_698	merc_genome	cDNA_match	1467	1667	99	+	.	ID=comp16283_c0_seq1|m.8852.path1;Name=comp16283_c0_seq1|m.8852;Target=comp16283_c0_seq1|m.8852 321 521;Gap=M201
scaffold_698	merc_genome	cDNA_match	1797	2031	99	+	.	ID=comp16283_c0_seq1|m.8852.path1;Name=comp16283_c0_seq1|m.8852;Target=comp16283_c0_seq1|m.8852 522 756;Gap=M235
scaffold_698	merc_genome	cDNA_match	23970	24297	99	+	.	ID=comp16283_c0_seq1|m.8852.path1;Name=comp16283_c0_seq1|m.8852;Target=comp16283_c0_seq1|m.8852 757 1084;Gap=M328
scaffold_698	merc_genome	cDNA_match	24417	24490	95	+	.	ID=comp16283_c0_seq1|m.8852.path1;Name=comp16283_c0_seq1|m.8852;Target=comp16283_c0_seq1|m.8852 1085 1158;Gap=M74
###
scaffold_698	merc_genome	cDNA_match	1467	1613	99	-	.	ID=comp16283_c0_seq1|m.8853.path1;Name=comp16283_c0_seq1|m.8853;Target=comp16283_c0_seq1|m.8853 1 147;Gap=M147
scaffold_698	merc_genome	cDNA_match	1314	1407	100	-	.	ID=comp16283_c0_seq1|m.8853.path1;Name=comp16283_c0_seq1|m.8853;Target=comp16283_c0_seq1|m.8853 148 241;Gap=M94
scaffold_698	merc_genome	cDNA_match	1038	1114	100	-	.	ID=comp16283_c0_seq1|m.8853.path1;Name=comp16283_c0_seq1|m.8853;Target=comp16283_c0_seq1|m.8853 242 318;Gap=M77
###
scaffold22331_1_size3741	merc_genome	cDNA_match	3529	3692	85	-	.	ID=comp16283_c0_seq1|m.8853.path2;Name=comp16283_c0_seq1|m.8853;Target=comp16283_c0_seq1|m.8853 1 147;Gap=M47 D2 M3 D1 M9 D1 M32 D1 M10 D3 M14 D3 M5 D1 M10 D2 M14 D3 M3
scaffold22331_1_size3741	merc_genome	cDNA_match	3340	3441	91	-	.	ID=comp16283_c0_seq1|m.8853.path2;Name=comp16283_c0_seq1|m.8853;Target=comp16283_c0_seq1|m.8853 148 241;Gap=M44 D3 M34 D3 M8 D1 M7 D1 M1
scaffold22331_1_size3741	merc_genome	cDNA_match	3030	3109	95	-	.	ID=comp16283_c0_seq1|m.8853.path2;Name=comp16283_c0_seq1|m.8853;Target=comp16283_c0_seq1|m.8853 242 318;Gap=M14 D1 M4 D1 M55 D1 M4
###
scaffold_1630	merc_genome	cDNA_match	5067	5084	100	+	.	ID=comp16286_c0_seq1|m.8854.path1;Name=comp16286_c0_seq1|m.8854;Target=comp16286_c0_seq1|m.8854 1 18;Gap=M18
scaffold_1630	merc_genome	cDNA_match	5561	5695	100	+	.	ID=comp16286_c0_seq1|m.8854.path1;Name=comp16286_c0_seq1|m.8854;Target=comp16286_c0_seq1|m.8854 19 153;Gap=M135
scaffold_1630	merc_genome	cDNA_match	5951	6010	100	+	.	ID=comp16286_c0_seq1|m.8854.path1;Name=comp16286_c0_seq1|m.8854;Target=comp16286_c0_seq1|m.8854 154 213;Gap=M60
scaffold_1630	merc_genome	cDNA_match	6116	6211	100	+	.	ID=comp16286_c0_seq1|m.8854.path1;Name=comp16286_c0_seq1|m.8854;Target=comp16286_c0_seq1|m.8854 214 309;Gap=M96
scaffold_1630	merc_genome	cDNA_match	6472	6555	100	+	.	ID=comp16286_c0_seq1|m.8854.path1;Name=comp16286_c0_seq1|m.8854;Target=comp16286_c0_seq1|m.8854 310 393;Gap=M84
scaffold_1630	merc_genome	cDNA_match	6634	6883	87	+	.	ID=comp16286_c0_seq1|m.8854.path1;Name=comp16286_c0_seq1|m.8854;Target=comp16286_c0_seq1|m.8854 394 614;Gap=M116 D29 M105
scaffold_1630	merc_genome	cDNA_match	7073	7189	100	+	.	ID=comp16286_c0_seq1|m.8854.path1;Name=comp16286_c0_seq1|m.8854;Target=comp16286_c0_seq1|m.8854 615 731;Gap=M117
scaffold_1630	merc_genome	cDNA_match	7518	7574	100	+	.	ID=comp16286_c0_seq1|m.8854.path1;Name=comp16286_c0_seq1|m.8854;Target=comp16286_c0_seq1|m.8854 732 788;Gap=M57
scaffold_1630	merc_genome	cDNA_match	7715	7781	100	+	.	ID=comp16286_c0_seq1|m.8854.path1;Name=comp16286_c0_seq1|m.8854;Target=comp16286_c0_seq1|m.8854 789 855;Gap=M67
scaffold_1630	merc_genome	cDNA_match	7960	7993	100	+	.	ID=comp16286_c0_seq1|m.8854.path1;Name=comp16286_c0_seq1|m.8854;Target=comp16286_c0_seq1|m.8854 856 889;Gap=M34
###
scaffold5531_1_size15340	merc_genome	cDNA_match	387	406	100	-	.	ID=comp16286_c0_seq1|m.8854.path2;Name=comp16286_c0_seq1|m.8854;Target=comp16286_c0_seq1|m.8854 890 909;Gap=M20
scaffold5531_1_size15340	merc_genome	cDNA_match	191	280	98	-	.	ID=comp16286_c0_seq1|m.8854.path2;Name=comp16286_c0_seq1|m.8854;Target=comp16286_c0_seq1|m.8854 910 999;Gap=M90
scaffold5531_1_size15340	merc_genome	cDNA_match	12	65	81	-	.	ID=comp16286_c0_seq1|m.8854.path2;Name=comp16286_c0_seq1|m.8854;Target=comp16286_c0_seq1|m.8854 1000 1043;Gap=M40 D5 M2 D5 M2
###
scaffold11242_1_size8238	merc_genome	cDNA_match	190	627	99	+	.	ID=comp16288_c0_seq1|m.8855.path1;Name=comp16288_c0_seq1|m.8855;Target=comp16288_c0_seq1|m.8855 1 438;Gap=M438
scaffold11242_1_size8238	merc_genome	cDNA_match	1577	1762	98	+	.	ID=comp16288_c0_seq1|m.8855.path1;Name=comp16288_c0_seq1|m.8855;Target=comp16288_c0_seq1|m.8855 439 624;Gap=M186
###
scaffold5475_1_size15452	merc_genome	cDNA_match	882	3353	99	+	.	ID=comp16290_c0_seq1|m.8856.path1;Name=comp16290_c0_seq1|m.8856;Target=comp16290_c0_seq1|m.8856 1 2472;Gap=M2472
###
scaffold5475_1_size15452	merc_genome	cDNA_match	881	1180	99	+	.	ID=comp16290_c0_seq1|m.8857.path1;Name=comp16290_c0_seq1|m.8857;Target=comp16290_c0_seq1|m.8857 1 300;Gap=M300
###
scaffold54651_1_size1381	merc_genome	cDNA_match	64	732	94	-	.	ID=comp16291_c0_seq1|m.8858.path1;Name=comp16291_c0_seq1|m.8858;Target=comp16291_c0_seq1|m.8858 1 693;Gap=M586 I24 M83
###
scaffold120660_1_size638	merc_genome	cDNA_match	199	638	99	-	.	ID=comp16291_c0_seq1|m.8858.path2;Name=comp16291_c0_seq1|m.8858;Target=comp16291_c0_seq1|m.8858 105 544;Gap=M440
###
scaffold12884_1_size7330	merc_genome	cDNA_match	624	926	100	-	.	ID=comp16295_c0_seq1|m.8859.path1;Name=comp16295_c0_seq1|m.8859;Target=comp16295_c0_seq1|m.8859 16 318;Gap=M303
###
scaffold34723_1_size2145	merc_genome	cDNA_match	11	1068	93	+	.	ID=comp16295_c0_seq1|m.8859.path2;Name=comp16295_c0_seq1|m.8859;Target=comp16295_c0_seq1|m.8859 319 1344;Gap=M86 D1 M4 D1 M104 D1 M17 D1 M137 D2 M13 D2 M22 D1 M15 D1 M14 D1 M8 D2 M10 D2 M10 D4 M43 D1 M6 D1 M21 I1 M6 D1 M2 D1 M8 D1 M4 D1 M6 D2 M13 I1 M25 I1 M7 D1 M5 D1 M31 D1 M13 I1 M14 D6 M378
###
scaffold_1381	merc_genome	cDNA_match	1	348	99	+	.	ID=comp16296_c0_seq1|m.8860.path1;Name=comp16296_c0_seq1|m.8860;Target=comp16296_c0_seq1|m.8860 164 511;Gap=M348
scaffold_1381	merc_genome	cDNA_match	609	1067	94	+	.	ID=comp16296_c0_seq1|m.8860.path1;Name=comp16296_c0_seq1|m.8860;Target=comp16296_c0_seq1|m.8860 512 966;Gap=M124 I5 M101 D9 M225
###
scaffold54127_1_size1393	merc_genome	cDNA_match	778	928	98	-	.	ID=comp16301_c0_seq1|m.8861.path1;Name=comp16301_c0_seq1|m.8861;Target=comp16301_c0_seq1|m.8861 1 151;Gap=M151
###
scaffold_2957	merc_genome	cDNA_match	11	73	100	+	.	ID=comp16301_c0_seq1|m.8861.path2;Name=comp16301_c0_seq1|m.8861;Target=comp16301_c0_seq1|m.8861 152 214;Gap=M63
scaffold_2957	merc_genome	cDNA_match	167	278	94	+	.	ID=comp16301_c0_seq1|m.8861.path2;Name=comp16301_c0_seq1|m.8861;Target=comp16301_c0_seq1|m.8861 215 321;Gap=M73 D1 M4 D2 M19 D2 M11
scaffold_2957	merc_genome	cDNA_match	2137	2239	81	+	.	ID=comp16301_c0_seq1|m.8861.path2;Name=comp16301_c0_seq1|m.8861;Target=comp16301_c0_seq1|m.8861 322 417;Gap=M42 D1 M9 D2 M17 D4 M28
scaffold_2957	merc_genome	cDNA_match	5653	5791	99	+	.	ID=comp16301_c0_seq1|m.8861.path2;Name=comp16301_c0_seq1|m.8861;Target=comp16301_c0_seq1|m.8861 420 558;Gap=M139
###
scaffold_396	merc_genome	cDNA_match	12680	13423	89	-	.	ID=comp16305_c0_seq1|m.8862.path1;Name=comp16305_c0_seq1|m.8862;Target=comp16305_c0_seq1|m.8862 18 747;Gap=M109 D47 M429 I33 M159
scaffold_396	merc_genome	cDNA_match	7458	8018	95	-	.	ID=comp16305_c0_seq1|m.8862.path1;Name=comp16305_c0_seq1|m.8862;Target=comp16305_c0_seq1|m.8862 748 1308;Gap=M561
###
scaffold26866_1_size2844	merc_genome	cDNA_match	155	413	99	+	.	ID=comp16308_c0_seq1|m.8863.path1;Name=comp16308_c0_seq1|m.8863;Target=comp16308_c0_seq1|m.8863 342 600;Gap=M259
scaffold26866_1_size2844	merc_genome	cDNA_match	513	714	100	+	.	ID=comp16308_c0_seq1|m.8863.path1;Name=comp16308_c0_seq1|m.8863;Target=comp16308_c0_seq1|m.8863 601 802;Gap=M202
scaffold26866_1_size2844	merc_genome	cDNA_match	820	967	100	+	.	ID=comp16308_c0_seq1|m.8863.path1;Name=comp16308_c0_seq1|m.8863;Target=comp16308_c0_seq1|m.8863 803 950;Gap=M148
scaffold26866_1_size2844	merc_genome	cDNA_match	1059	1317	87	+	.	ID=comp16308_c0_seq1|m.8863.path1;Name=comp16308_c0_seq1|m.8863;Target=comp16308_c0_seq1|m.8863 951 1177;Gap=M176 D32 M51
scaffold26866_1_size2844	merc_genome	cDNA_match	1349	1662	99	+	.	ID=comp16308_c0_seq1|m.8863.path1;Name=comp16308_c0_seq1|m.8863;Target=comp16308_c0_seq1|m.8863 1178 1491;Gap=M314
###
scaffold9363_1_size10166	merc_genome	cDNA_match	1117	1375	99	-	.	ID=comp16308_c0_seq1|m.8863.path2;Name=comp16308_c0_seq1|m.8863;Target=comp16308_c0_seq1|m.8863 342 600;Gap=M259
scaffold9363_1_size10166	merc_genome	cDNA_match	816	1017	100	-	.	ID=comp16308_c0_seq1|m.8863.path2;Name=comp16308_c0_seq1|m.8863;Target=comp16308_c0_seq1|m.8863 601 802;Gap=M202
scaffold9363_1_size10166	merc_genome	cDNA_match	563	710	100	-	.	ID=comp16308_c0_seq1|m.8863.path2;Name=comp16308_c0_seq1|m.8863;Target=comp16308_c0_seq1|m.8863 803 950;Gap=M148
scaffold9363_1_size10166	merc_genome	cDNA_match	1	471	99	-	.	ID=comp16308_c0_seq1|m.8863.path2;Name=comp16308_c0_seq1|m.8863;Target=comp16308_c0_seq1|m.8863 951 1421;Gap=M471
###
scaffold64302_1_size1185	merc_genome	cDNA_match	1	479	98	-	.	ID=comp16309_c0_seq1|m.8864.path1;Name=comp16309_c0_seq1|m.8864;Target=comp16309_c0_seq1|m.8864 313 791;Gap=M479
###
scaffold138665_1_size544	merc_genome	cDNA_match	238	479	100	-	.	ID=comp16309_c0_seq1|m.8864.path2;Name=comp16309_c0_seq1|m.8864;Target=comp16309_c0_seq1|m.8864 1 242;Gap=M242
###
scaffold_3973	merc_genome	cDNA_match	3626	3813	100	-	.	ID=comp16313_c0_seq1|m.8865.path1;Name=comp16313_c0_seq1|m.8865;Target=comp16313_c0_seq1|m.8865 122 309;Gap=M188
scaffold_3973	merc_genome	cDNA_match	3105	3173	100	-	.	ID=comp16313_c0_seq1|m.8865.path1;Name=comp16313_c0_seq1|m.8865;Target=comp16313_c0_seq1|m.8865 310 378;Gap=M69
scaffold_3973	merc_genome	cDNA_match	2676	2711	100	-	.	ID=comp16313_c0_seq1|m.8865.path1;Name=comp16313_c0_seq1|m.8865;Target=comp16313_c0_seq1|m.8865 379 414;Gap=M36
scaffold_3973	merc_genome	cDNA_match	2000	2066	100	-	.	ID=comp16313_c0_seq1|m.8865.path1;Name=comp16313_c0_seq1|m.8865;Target=comp16313_c0_seq1|m.8865 415 481;Gap=M67
scaffold_3973	merc_genome	cDNA_match	1169	1209	100	-	.	ID=comp16313_c0_seq1|m.8865.path1;Name=comp16313_c0_seq1|m.8865;Target=comp16313_c0_seq1|m.8865 509 549;Gap=M41
scaffold_3973	merc_genome	cDNA_match	214	291	100	-	.	ID=comp16313_c0_seq1|m.8865.path1;Name=comp16313_c0_seq1|m.8865;Target=comp16313_c0_seq1|m.8865 550 627;Gap=M78
###
scaffold_1537	merc_genome	cDNA_match	1183	1261	100	-	.	ID=comp16313_c0_seq1|m.8865.path2;Name=comp16313_c0_seq1|m.8865;Target=comp16313_c0_seq1|m.8865 628 706;Gap=M79
scaffold_1537	merc_genome	cDNA_match	879	1060	98	-	.	ID=comp16313_c0_seq1|m.8865.path2;Name=comp16313_c0_seq1|m.8865;Target=comp16313_c0_seq1|m.8865 707 886;Gap=M97 D2 M83
scaffold_1537	merc_genome	cDNA_match	75	256	98	-	.	ID=comp16313_c0_seq1|m.8865.path2;Name=comp16313_c0_seq1|m.8865;Target=comp16313_c0_seq1|m.8865 887 1068;Gap=M182
###
scaffold_4134	merc_genome	cDNA_match	2635	2682	100	+	.	ID=comp16314_c0_seq1|m.8866.path1;Name=comp16314_c0_seq1|m.8866;Target=comp16314_c0_seq1|m.8866 11 58;Gap=M48
scaffold_4134	merc_genome	cDNA_match	3321	3357	100	+	.	ID=comp16314_c0_seq1|m.8866.path1;Name=comp16314_c0_seq1|m.8866;Target=comp16314_c0_seq1|m.8866 59 95;Gap=M37
scaffold_4134	merc_genome	cDNA_match	3647	3923	99	+	.	ID=comp16314_c0_seq1|m.8866.path1;Name=comp16314_c0_seq1|m.8866;Target=comp16314_c0_seq1|m.8866 96 372;Gap=M277
scaffold_4134	merc_genome	cDNA_match	6704	6793	100	+	.	ID=comp16314_c0_seq1|m.8866.path1;Name=comp16314_c0_seq1|m.8866;Target=comp16314_c0_seq1|m.8866 373 462;Gap=M90
scaffold_4134	merc_genome	cDNA_match	7356	7424	100	+	.	ID=comp16314_c0_seq1|m.8866.path1;Name=comp16314_c0_seq1|m.8866;Target=comp16314_c0_seq1|m.8866 463 531;Gap=M69
scaffold_4134	merc_genome	cDNA_match	7944	8049	100	+	.	ID=comp16314_c0_seq1|m.8866.path1;Name=comp16314_c0_seq1|m.8866;Target=comp16314_c0_seq1|m.8866 532 637;Gap=M106
scaffold_4134	merc_genome	cDNA_match	8373	8461	100	+	.	ID=comp16314_c0_seq1|m.8866.path1;Name=comp16314_c0_seq1|m.8866;Target=comp16314_c0_seq1|m.8866 638 726;Gap=M89
scaffold_4134	merc_genome	cDNA_match	9292	9404	100	+	.	ID=comp16314_c0_seq1|m.8866.path1;Name=comp16314_c0_seq1|m.8866;Target=comp16314_c0_seq1|m.8866 727 839;Gap=M113
scaffold_4134	merc_genome	cDNA_match	9577	9679	100	+	.	ID=comp16314_c0_seq1|m.8866.path1;Name=comp16314_c0_seq1|m.8866;Target=comp16314_c0_seq1|m.8866 840 942;Gap=M103
###
scaffold148769_1_size499	merc_genome	cDNA_match	22	323	99	-	.	ID=comp16317_c0_seq1|m.8867.path1;Name=comp16317_c0_seq1|m.8867;Target=comp16317_c0_seq1|m.8867 1 302;Gap=M302
###
scaffold_2431	merc_genome	cDNA_match	21	318	97	+	.	ID=comp16317_c0_seq1|m.8867.path2;Name=comp16317_c0_seq1|m.8867;Target=comp16317_c0_seq1|m.8867 303 600;Gap=M298
scaffold_2431	merc_genome	cDNA_match	1342	1653	98	+	.	ID=comp16317_c0_seq1|m.8867.path2;Name=comp16317_c0_seq1|m.8867;Target=comp16317_c0_seq1|m.8867 601 912;Gap=M312
###
scaffold_1003	merc_genome	cDNA_match	3115	3143	100	+	.	ID=comp16319_c0_seq1|m.8868.path1;Name=comp16319_c0_seq1|m.8868;Target=comp16319_c0_seq1|m.8868 1 29;Gap=M29
scaffold_1003	merc_genome	cDNA_match	4436	4719	99	+	.	ID=comp16319_c0_seq1|m.8868.path1;Name=comp16319_c0_seq1|m.8868;Target=comp16319_c0_seq1|m.8868 30 313;Gap=M284
scaffold_1003	merc_genome	cDNA_match	5659	5967	100	+	.	ID=comp16319_c0_seq1|m.8868.path1;Name=comp16319_c0_seq1|m.8868;Target=comp16319_c0_seq1|m.8868 337 645;Gap=M309
scaffold_1003	merc_genome	cDNA_match	6040	6192	100	+	.	ID=comp16319_c0_seq1|m.8868.path1;Name=comp16319_c0_seq1|m.8868;Target=comp16319_c0_seq1|m.8868 646 798;Gap=M153
scaffold_1003	merc_genome	cDNA_match	7012	7557	100	+	.	ID=comp16319_c0_seq1|m.8868.path1;Name=comp16319_c0_seq1|m.8868;Target=comp16319_c0_seq1|m.8868 799 1344;Gap=M546
scaffold_1003	merc_genome	cDNA_match	8115	8303	100	+	.	ID=comp16319_c0_seq1|m.8868.path1;Name=comp16319_c0_seq1|m.8868;Target=comp16319_c0_seq1|m.8868 1345 1533;Gap=M189
###
scaffold_1003	merc_genome	cDNA_match	30	296	100	+	.	ID=comp16319_c0_seq1|m.8869.path1;Name=comp16319_c0_seq1|m.8869;Target=comp16319_c0_seq1|m.8869 1 267;Gap=M267
scaffold_1003	merc_genome	cDNA_match	546	655	100	+	.	ID=comp16319_c0_seq1|m.8869.path1;Name=comp16319_c0_seq1|m.8869;Target=comp16319_c0_seq1|m.8869 268 377;Gap=M110
scaffold_1003	merc_genome	cDNA_match	993	1055	100	+	.	ID=comp16319_c0_seq1|m.8869.path1;Name=comp16319_c0_seq1|m.8869;Target=comp16319_c0_seq1|m.8869 378 440;Gap=M63
scaffold_1003	merc_genome	cDNA_match	1177	1366	100	+	.	ID=comp16319_c0_seq1|m.8869.path1;Name=comp16319_c0_seq1|m.8869;Target=comp16319_c0_seq1|m.8869 441 630;Gap=M190
scaffold_1003	merc_genome	cDNA_match	1566	1670	100	+	.	ID=comp16319_c0_seq1|m.8869.path1;Name=comp16319_c0_seq1|m.8869;Target=comp16319_c0_seq1|m.8869 631 735;Gap=M105
scaffold_1003	merc_genome	cDNA_match	1763	1893	100	+	.	ID=comp16319_c0_seq1|m.8869.path1;Name=comp16319_c0_seq1|m.8869;Target=comp16319_c0_seq1|m.8869 736 866;Gap=M131
scaffold_1003	merc_genome	cDNA_match	2023	2590	99	+	.	ID=comp16319_c0_seq1|m.8869.path1;Name=comp16319_c0_seq1|m.8869;Target=comp16319_c0_seq1|m.8869 867 1434;Gap=M568
scaffold_1003	merc_genome	cDNA_match	2837	2902	100	+	.	ID=comp16319_c0_seq1|m.8869.path1;Name=comp16319_c0_seq1|m.8869;Target=comp16319_c0_seq1|m.8869 1435 1500;Gap=M66
###
scaffold3319_1_size21679	merc_genome	cDNA_match	12478	12564	100	-	.	ID=comp16323_c0_seq1|m.8870.path1;Name=comp16323_c0_seq1|m.8870;Target=comp16323_c0_seq1|m.8870 261 347;Gap=M87
scaffold3319_1_size21679	merc_genome	cDNA_match	10724	11366	99	-	.	ID=comp16323_c0_seq1|m.8870.path1;Name=comp16323_c0_seq1|m.8870;Target=comp16323_c0_seq1|m.8870 348 990;Gap=M643
scaffold3319_1_size21679	merc_genome	cDNA_match	10519	10622	100	-	.	ID=comp16323_c0_seq1|m.8870.path1;Name=comp16323_c0_seq1|m.8870;Target=comp16323_c0_seq1|m.8870 991 1094;Gap=M104
scaffold3319_1_size21679	merc_genome	cDNA_match	10240	10378	99	-	.	ID=comp16323_c0_seq1|m.8870.path1;Name=comp16323_c0_seq1|m.8870;Target=comp16323_c0_seq1|m.8870 1095 1233;Gap=M139
scaffold3319_1_size21679	merc_genome	cDNA_match	9932	10153	99	-	.	ID=comp16323_c0_seq1|m.8870.path1;Name=comp16323_c0_seq1|m.8870;Target=comp16323_c0_seq1|m.8870 1234 1455;Gap=M222
###
scaffold3319_1_size21679	merc_genome	cDNA_match	9666	9972	82	-	.	ID=comp16323_c0_seq1|m.8871.path1;Name=comp16323_c0_seq1|m.8871;Target=comp16323_c0_seq1|m.8871 1 372;Gap=M62 I29 M7 I2 M206 I34 M32
###
scaffold3502_1_size20964	merc_genome	cDNA_match	18689	20027	98	-	.	ID=comp16328_c0_seq1|m.8872.path1;Name=comp16328_c0_seq1|m.8872;Target=comp16328_c0_seq1|m.8872 22 1360;Gap=M1339
scaffold3502_1_size20964	merc_genome	cDNA_match	16029	16588	99	-	.	ID=comp16328_c0_seq1|m.8872.path1;Name=comp16328_c0_seq1|m.8872;Target=comp16328_c0_seq1|m.8872 1361 1920;Gap=M560
###
scaffold_3177	merc_genome	cDNA_match	7212	7466	100	+	.	ID=comp16329_c0_seq1|m.8873.path1;Name=comp16329_c0_seq1|m.8873;Target=comp16329_c0_seq1|m.8873 1 255;Gap=M255
scaffold_3177	merc_genome	cDNA_match	15919	15990	98	+	.	ID=comp16329_c0_seq1|m.8873.path1;Name=comp16329_c0_seq1|m.8873;Target=comp16329_c0_seq1|m.8873 256 327;Gap=M72
scaffold_3177	merc_genome	cDNA_match	16246	17022	99	+	.	ID=comp16329_c0_seq1|m.8873.path1;Name=comp16329_c0_seq1|m.8873;Target=comp16329_c0_seq1|m.8873 328 1104;Gap=M777
###
scaffold4705_1_size17165	merc_genome	cDNA_match	11091	11227	100	-	.	ID=comp16333_c0_seq1|m.8874.path1;Name=comp16333_c0_seq1|m.8874;Target=comp16333_c0_seq1|m.8874 11 147;Gap=M137
scaffold4705_1_size17165	merc_genome	cDNA_match	10879	10990	100	-	.	ID=comp16333_c0_seq1|m.8874.path1;Name=comp16333_c0_seq1|m.8874;Target=comp16333_c0_seq1|m.8874 148 259;Gap=M112
scaffold4705_1_size17165	merc_genome	cDNA_match	10729	10790	100	-	.	ID=comp16333_c0_seq1|m.8874.path1;Name=comp16333_c0_seq1|m.8874;Target=comp16333_c0_seq1|m.8874 260 321;Gap=M62
scaffold4705_1_size17165	merc_genome	cDNA_match	10161	10568	99	-	.	ID=comp16333_c0_seq1|m.8874.path1;Name=comp16333_c0_seq1|m.8874;Target=comp16333_c0_seq1|m.8874 322 729;Gap=M408
scaffold4705_1_size17165	merc_genome	cDNA_match	9380	10069	99	-	.	ID=comp16333_c0_seq1|m.8874.path1;Name=comp16333_c0_seq1|m.8874;Target=comp16333_c0_seq1|m.8874 730 1419;Gap=M690
###
scaffold13044_1_size7253	merc_genome	cDNA_match	4673	6466	96	+	.	ID=comp16334_c0_seq1|m.8875.path1;Name=comp16334_c0_seq1|m.8875;Target=comp16334_c0_seq1|m.8875 1 1755;Gap=M76 D2 M16 D4 M3 D1 M2 D1 M15 D3 M3 D1 M16 D1 M4 D2 M326 D6 M34 D3 M18 D1 M4 D3 M5 D1 M8 D1 M791 D1 M19 D3 M6 D1 M10 D3 M3 D1 M396
###
scaffold_2174	merc_genome	cDNA_match	8847	9168	99	-	.	ID=comp16339_c0_seq1|m.8876.path1;Name=comp16339_c0_seq1|m.8876;Target=comp16339_c0_seq1|m.8876 1 322;Gap=M322
scaffold_2174	merc_genome	cDNA_match	8495	8617	100	-	.	ID=comp16339_c0_seq1|m.8876.path1;Name=comp16339_c0_seq1|m.8876;Target=comp16339_c0_seq1|m.8876 323 445;Gap=M123
scaffold_2174	merc_genome	cDNA_match	8309	8409	100	-	.	ID=comp16339_c0_seq1|m.8876.path1;Name=comp16339_c0_seq1|m.8876;Target=comp16339_c0_seq1|m.8876 446 546;Gap=M101
scaffold_2174	merc_genome	cDNA_match	8058	8130	100	-	.	ID=comp16339_c0_seq1|m.8876.path1;Name=comp16339_c0_seq1|m.8876;Target=comp16339_c0_seq1|m.8876 547 619;Gap=M73
scaffold_2174	merc_genome	cDNA_match	7474	7560	98	-	.	ID=comp16339_c0_seq1|m.8876.path1;Name=comp16339_c0_seq1|m.8876;Target=comp16339_c0_seq1|m.8876 620 706;Gap=M87
scaffold_2174	merc_genome	cDNA_match	7303	7380	96	-	.	ID=comp16339_c0_seq1|m.8876.path1;Name=comp16339_c0_seq1|m.8876;Target=comp16339_c0_seq1|m.8876 707 784;Gap=M78
scaffold_2174	merc_genome	cDNA_match	7000	7070	98	-	.	ID=comp16339_c0_seq1|m.8876.path1;Name=comp16339_c0_seq1|m.8876;Target=comp16339_c0_seq1|m.8876 785 855;Gap=M71
scaffold_2174	merc_genome	cDNA_match	6604	6876	100	-	.	ID=comp16339_c0_seq1|m.8876.path1;Name=comp16339_c0_seq1|m.8876;Target=comp16339_c0_seq1|m.8876 856 1128;Gap=M273
scaffold_2174	merc_genome	cDNA_match	6298	6420	100	-	.	ID=comp16339_c0_seq1|m.8876.path1;Name=comp16339_c0_seq1|m.8876;Target=comp16339_c0_seq1|m.8876 1129 1251;Gap=M123
scaffold_2174	merc_genome	cDNA_match	6007	6198	100	-	.	ID=comp16339_c0_seq1|m.8876.path1;Name=comp16339_c0_seq1|m.8876;Target=comp16339_c0_seq1|m.8876 1252 1443;Gap=M192
###
scaffold_2593	merc_genome	cDNA_match	873	1003	100	+	.	ID=comp16343_c0_seq1|m.8877.path1;Name=comp16343_c0_seq1|m.8877;Target=comp16343_c0_seq1|m.8877 338 468;Gap=M131
###
scaffold_2604	merc_genome	cDNA_match	3266	3406	85	-	.	ID=comp16343_c0_seq1|m.8877.path2;Name=comp16343_c0_seq1|m.8877;Target=comp16343_c0_seq1|m.8877 469 588;Gap=M46 D21 M74
scaffold_2604	merc_genome	cDNA_match	2955	3091	99	-	.	ID=comp16343_c0_seq1|m.8877.path2;Name=comp16343_c0_seq1|m.8877;Target=comp16343_c0_seq1|m.8877 589 725;Gap=M137
scaffold_2604	merc_genome	cDNA_match	1697	2231	98	-	.	ID=comp16343_c0_seq1|m.8877.path2;Name=comp16343_c0_seq1|m.8877;Target=comp16343_c0_seq1|m.8877 726 1260;Gap=M535
scaffold_2604	merc_genome	cDNA_match	1218	1334	100	-	.	ID=comp16343_c0_seq1|m.8877.path2;Name=comp16343_c0_seq1|m.8877;Target=comp16343_c0_seq1|m.8877 1261 1377;Gap=M117
scaffold_2604	merc_genome	cDNA_match	994	1107	100	-	.	ID=comp16343_c0_seq1|m.8877.path2;Name=comp16343_c0_seq1|m.8877;Target=comp16343_c0_seq1|m.8877 1378 1491;Gap=M114
###
scaffold_2604	merc_genome	cDNA_match	1230	1334	100	+	.	ID=comp16343_c0_seq1|m.8878.path1;Name=comp16343_c0_seq1|m.8878;Target=comp16343_c0_seq1|m.8878 1 105;Gap=M105
scaffold_2604	merc_genome	cDNA_match	1697	1930	97	+	.	ID=comp16343_c0_seq1|m.8878.path1;Name=comp16343_c0_seq1|m.8878;Target=comp16343_c0_seq1|m.8878 106 339;Gap=M234
###
scaffold107400_1_size723	merc_genome	cDNA_match	563	723	99	+	.	ID=comp16343_c0_seq1|m.8878.path2;Name=comp16343_c0_seq1|m.8878;Target=comp16343_c0_seq1|m.8878 105 265;Gap=M161
###
scaffold35412_1_size2102	merc_genome	cDNA_match	950	1291	92	+	.	ID=comp16344_c0_seq1|m.8879.path1;Name=comp16344_c0_seq1|m.8879;Target=comp16344_c0_seq1|m.8879 1 325;Gap=M261 D1 M5 D1 M15 D6 M13 D4 M4 D2 M3 D1 M8 D1 M11 D1 M5
scaffold35412_1_size2102	merc_genome	cDNA_match	1383	1549	100	+	.	ID=comp16344_c0_seq1|m.8879.path1;Name=comp16344_c0_seq1|m.8879;Target=comp16344_c0_seq1|m.8879 326 492;Gap=M167
scaffold35412_1_size2102	merc_genome	cDNA_match	1766	1839	98	+	.	ID=comp16344_c0_seq1|m.8879.path1;Name=comp16344_c0_seq1|m.8879;Target=comp16344_c0_seq1|m.8879 493 566;Gap=M74
###
scaffold_856	merc_genome	cDNA_match	70	124	100	+	.	ID=comp16344_c0_seq1|m.8879.path2;Name=comp16344_c0_seq1|m.8879;Target=comp16344_c0_seq1|m.8879 567 621;Gap=M55
scaffold_856	merc_genome	cDNA_match	253	327	100	+	.	ID=comp16344_c0_seq1|m.8879.path2;Name=comp16344_c0_seq1|m.8879;Target=comp16344_c0_seq1|m.8879 622 696;Gap=M75
scaffold_856	merc_genome	cDNA_match	445	518	100	+	.	ID=comp16344_c0_seq1|m.8879.path2;Name=comp16344_c0_seq1|m.8879;Target=comp16344_c0_seq1|m.8879 697 770;Gap=M74
scaffold_856	merc_genome	cDNA_match	779	827	100	+	.	ID=comp16344_c0_seq1|m.8879.path2;Name=comp16344_c0_seq1|m.8879;Target=comp16344_c0_seq1|m.8879 771 819;Gap=M49
scaffold_856	merc_genome	cDNA_match	1094	1178	100	+	.	ID=comp16344_c0_seq1|m.8879.path2;Name=comp16344_c0_seq1|m.8879;Target=comp16344_c0_seq1|m.8879 820 904;Gap=M85
scaffold_856	merc_genome	cDNA_match	2004	2060	100	+	.	ID=comp16344_c0_seq1|m.8879.path2;Name=comp16344_c0_seq1|m.8879;Target=comp16344_c0_seq1|m.8879 905 961;Gap=M57
scaffold_856	merc_genome	cDNA_match	2271	2332	100	+	.	ID=comp16344_c0_seq1|m.8879.path2;Name=comp16344_c0_seq1|m.8879;Target=comp16344_c0_seq1|m.8879 962 1023;Gap=M62
###
scaffold6635_1_size13222	merc_genome	cDNA_match	6244	6334	98	+	.	ID=comp16345_c0_seq1|m.8880.path1;Name=comp16345_c0_seq1|m.8880;Target=comp16345_c0_seq1|m.8880 680 770;Gap=M91
scaffold6635_1_size13222	merc_genome	cDNA_match	6426	6498	100	+	.	ID=comp16345_c0_seq1|m.8880.path1;Name=comp16345_c0_seq1|m.8880;Target=comp16345_c0_seq1|m.8880 771 843;Gap=M73
scaffold6635_1_size13222	merc_genome	cDNA_match	6581	6648	98	+	.	ID=comp16345_c0_seq1|m.8880.path1;Name=comp16345_c0_seq1|m.8880;Target=comp16345_c0_seq1|m.8880 844 911;Gap=M68
scaffold6635_1_size13222	merc_genome	cDNA_match	6726	6794	98	+	.	ID=comp16345_c0_seq1|m.8880.path1;Name=comp16345_c0_seq1|m.8880;Target=comp16345_c0_seq1|m.8880 912 980;Gap=M69
scaffold6635_1_size13222	merc_genome	cDNA_match	7211	7316	100	+	.	ID=comp16345_c0_seq1|m.8880.path1;Name=comp16345_c0_seq1|m.8880;Target=comp16345_c0_seq1|m.8880 981 1086;Gap=M106
scaffold6635_1_size13222	merc_genome	cDNA_match	8470	8535	100	+	.	ID=comp16345_c0_seq1|m.8880.path1;Name=comp16345_c0_seq1|m.8880;Target=comp16345_c0_seq1|m.8880 1087 1152;Gap=M66
###
scaffold_2784	merc_genome	cDNA_match	108	368	100	+	.	ID=comp16345_c0_seq1|m.8880.path2;Name=comp16345_c0_seq1|m.8880;Target=comp16345_c0_seq1|m.8880 1 261;Gap=M261
scaffold_2784	merc_genome	cDNA_match	472	531	98	+	.	ID=comp16345_c0_seq1|m.8880.path2;Name=comp16345_c0_seq1|m.8880;Target=comp16345_c0_seq1|m.8880 262 321;Gap=M60
scaffold_2784	merc_genome	cDNA_match	791	875	96	+	.	ID=comp16345_c0_seq1|m.8880.path2;Name=comp16345_c0_seq1|m.8880;Target=comp16345_c0_seq1|m.8880 322 406;Gap=M85
###
scaffold_1734	merc_genome	cDNA_match	1198	2187	99	-	.	ID=comp16347_c0_seq1|m.8881.path1;Name=comp16347_c0_seq1|m.8881;Target=comp16347_c0_seq1|m.8881 1 990;Gap=M990
scaffold_1734	merc_genome	cDNA_match	431	744	42	-	.	ID=comp16347_c0_seq1|m.8881.path1;Name=comp16347_c0_seq1|m.8881;Target=comp16347_c0_seq1|m.8881 991 1290;Gap=M12 D1 M19 D2 M4 D1 M11 D4 M45 D6 M209
###
scaffold_1734	merc_genome	cDNA_match	717	1079	100	-	.	ID=comp16347_c0_seq1|m.8881.path2;Name=comp16347_c0_seq1|m.8881;Target=comp16347_c0_seq1|m.8881 1291 1653;Gap=M363
###
scaffold_1734	merc_genome	cDNA_match	328	370	100	+	.	ID=comp16347_c0_seq1|m.8882.path1;Name=comp16347_c0_seq1|m.8882;Target=comp16347_c0_seq1|m.8882 1 43;Gap=M43
scaffold_1734	merc_genome	cDNA_match	624	908	96	+	.	ID=comp16347_c0_seq1|m.8882.path1;Name=comp16347_c0_seq1|m.8882;Target=comp16347_c0_seq1|m.8882 44 336;Gap=M62 I8 M223
###
scaffold3645_1_size20339	merc_genome	cDNA_match	15602	16166	98	+	.	ID=comp16349_c0_seq1|m.8883.path1;Name=comp16349_c0_seq1|m.8883;Target=comp16349_c0_seq1|m.8883 1 568;Gap=M412 I3 M153
scaffold3645_1_size20339	merc_genome	cDNA_match	16259	16375	100	+	.	ID=comp16349_c0_seq1|m.8883.path1;Name=comp16349_c0_seq1|m.8883;Target=comp16349_c0_seq1|m.8883 569 685;Gap=M117
scaffold3645_1_size20339	merc_genome	cDNA_match	16632	16786	100	+	.	ID=comp16349_c0_seq1|m.8883.path1;Name=comp16349_c0_seq1|m.8883;Target=comp16349_c0_seq1|m.8883 686 840;Gap=M155
scaffold3645_1_size20339	merc_genome	cDNA_match	17202	17276	100	+	.	ID=comp16349_c0_seq1|m.8883.path1;Name=comp16349_c0_seq1|m.8883;Target=comp16349_c0_seq1|m.8883 841 915;Gap=M75
scaffold3645_1_size20339	merc_genome	cDNA_match	17393	17683	100	+	.	ID=comp16349_c0_seq1|m.8883.path1;Name=comp16349_c0_seq1|m.8883;Target=comp16349_c0_seq1|m.8883 916 1206;Gap=M291
scaffold3645_1_size20339	merc_genome	cDNA_match	17920	18276	100	+	.	ID=comp16349_c0_seq1|m.8883.path1;Name=comp16349_c0_seq1|m.8883;Target=comp16349_c0_seq1|m.8883 1207 1563;Gap=M357
scaffold3645_1_size20339	merc_genome	cDNA_match	18378	18842	99	+	.	ID=comp16349_c0_seq1|m.8883.path1;Name=comp16349_c0_seq1|m.8883;Target=comp16349_c0_seq1|m.8883 1564 2028;Gap=M465
###
scaffold3645_1_size20339	merc_genome	cDNA_match	16632	16788	100	-	.	ID=comp16349_c0_seq1|m.8884.path1;Name=comp16349_c0_seq1|m.8884;Target=comp16349_c0_seq1|m.8884 4 160;Gap=M157
scaffold3645_1_size20339	merc_genome	cDNA_match	16259	16375	100	-	.	ID=comp16349_c0_seq1|m.8884.path1;Name=comp16349_c0_seq1|m.8884;Target=comp16349_c0_seq1|m.8884 161 277;Gap=M117
scaffold3645_1_size20339	merc_genome	cDNA_match	15874	16166	98	-	.	ID=comp16349_c0_seq1|m.8884.path1;Name=comp16349_c0_seq1|m.8884;Target=comp16349_c0_seq1|m.8884 278 573;Gap=M153 I3 M140
###
scaffold15156_1_size6551	merc_genome	cDNA_match	5521	5705	98	-	.	ID=comp16351_c0_seq1|m.8885.path1;Name=comp16351_c0_seq1|m.8885;Target=comp16351_c0_seq1|m.8885 1 185;Gap=M185
scaffold15156_1_size6551	merc_genome	cDNA_match	5177	5331	100	-	.	ID=comp16351_c0_seq1|m.8885.path1;Name=comp16351_c0_seq1|m.8885;Target=comp16351_c0_seq1|m.8885 186 340;Gap=M155
scaffold15156_1_size6551	merc_genome	cDNA_match	4999	5086	100	-	.	ID=comp16351_c0_seq1|m.8885.path1;Name=comp16351_c0_seq1|m.8885;Target=comp16351_c0_seq1|m.8885 341 428;Gap=M88
scaffold15156_1_size6551	merc_genome	cDNA_match	4725	4885	100	-	.	ID=comp16351_c0_seq1|m.8885.path1;Name=comp16351_c0_seq1|m.8885;Target=comp16351_c0_seq1|m.8885 429 589;Gap=M161
scaffold15156_1_size6551	merc_genome	cDNA_match	4391	4536	100	-	.	ID=comp16351_c0_seq1|m.8885.path1;Name=comp16351_c0_seq1|m.8885;Target=comp16351_c0_seq1|m.8885 590 735;Gap=M146
scaffold15156_1_size6551	merc_genome	cDNA_match	4187	4312	100	-	.	ID=comp16351_c0_seq1|m.8885.path1;Name=comp16351_c0_seq1|m.8885;Target=comp16351_c0_seq1|m.8885 736 861;Gap=M126
###
scaffold15156_1_size6551	merc_genome	cDNA_match	1221	1425	100	+	.	ID=comp16351_c0_seq1|m.8886.path1;Name=comp16351_c0_seq1|m.8886;Target=comp16351_c0_seq1|m.8886 1 205;Gap=M205
scaffold15156_1_size6551	merc_genome	cDNA_match	2075	2255	100	+	.	ID=comp16351_c0_seq1|m.8886.path1;Name=comp16351_c0_seq1|m.8886;Target=comp16351_c0_seq1|m.8886 206 386;Gap=M181
scaffold15156_1_size6551	merc_genome	cDNA_match	2341	2482	100	+	.	ID=comp16351_c0_seq1|m.8886.path1;Name=comp16351_c0_seq1|m.8886;Target=comp16351_c0_seq1|m.8886 387 528;Gap=M142
scaffold15156_1_size6551	merc_genome	cDNA_match	2648	2717	100	+	.	ID=comp16351_c0_seq1|m.8886.path1;Name=comp16351_c0_seq1|m.8886;Target=comp16351_c0_seq1|m.8886 529 598;Gap=M70
scaffold15156_1_size6551	merc_genome	cDNA_match	3601	3770	100	+	.	ID=comp16351_c0_seq1|m.8886.path1;Name=comp16351_c0_seq1|m.8886;Target=comp16351_c0_seq1|m.8886 599 768;Gap=M170
###
scaffold_2940	merc_genome	cDNA_match	7514	8123	96	-	.	ID=comp16352_c0_seq1|m.8887.path1;Name=comp16352_c0_seq1|m.8887;Target=comp16352_c0_seq1|m.8887 1 608;Gap=M578 D1 M2 D1 M10 I2 M7 I4 M1 D6 M4
scaffold_2940	merc_genome	cDNA_match	5973	6012	58	-	.	ID=comp16352_c0_seq1|m.8887.path1;Name=comp16352_c0_seq1|m.8887;Target=comp16352_c0_seq1|m.8887 609 656;Gap=M7 I7 M21 I1 M12
scaffold_2940	merc_genome	cDNA_match	5568	5708	94	-	.	ID=comp16352_c0_seq1|m.8887.path1;Name=comp16352_c0_seq1|m.8887;Target=comp16352_c0_seq1|m.8887 657 804;Gap=M4 I1 M7 I6 M130
###
scaffold_1798	merc_genome	cDNA_match	177	525	100	+	.	ID=comp16353_c0_seq1|m.8888.path1;Name=comp16353_c0_seq1|m.8888;Target=comp16353_c0_seq1|m.8888 1 349;Gap=M349
scaffold_1798	merc_genome	cDNA_match	898	974	100	+	.	ID=comp16353_c0_seq1|m.8888.path1;Name=comp16353_c0_seq1|m.8888;Target=comp16353_c0_seq1|m.8888 350 426;Gap=M77
scaffold_1798	merc_genome	cDNA_match	1416	2143	97	+	.	ID=comp16353_c0_seq1|m.8888.path1;Name=comp16353_c0_seq1|m.8888;Target=comp16353_c0_seq1|m.8888 427 1172;Gap=M20 I18 M708
scaffold_1798	merc_genome	cDNA_match	8083	8212	100	+	.	ID=comp16353_c0_seq1|m.8888.path1;Name=comp16353_c0_seq1|m.8888;Target=comp16353_c0_seq1|m.8888 1173 1302;Gap=M130
###
scaffold_1798	merc_genome	cDNA_match	4260	4624	92	+	.	ID=comp16353_c0_seq1|m.8888.path2;Name=comp16353_c0_seq1|m.8888;Target=comp16353_c0_seq1|m.8888 1303 1649;Gap=M19 D1 M4 D3 M32 D1 M10 I1 M23 D2 M47 D1 M7 D2 M6 D4 M6 D2 M168 D3 M24
scaffold_1798	merc_genome	cDNA_match	4721	4833	98	+	.	ID=comp16353_c0_seq1|m.8888.path2;Name=comp16353_c0_seq1|m.8888;Target=comp16353_c0_seq1|m.8888 1650 1762;Gap=M113
###
scaffold44751_1_size1668	merc_genome	cDNA_match	32	1149	99	-	.	ID=comp16359_c0_seq1|m.8889.path1;Name=comp16359_c0_seq1|m.8889;Target=comp16359_c0_seq1|m.8889 338 1455;Gap=M1118
###
scaffold37089_1_size2007	merc_genome	cDNA_match	11	1852	99	+	.	ID=comp16359_c0_seq1|m.8889.path2;Name=comp16359_c0_seq1|m.8889;Target=comp16359_c0_seq1|m.8889 1456 3297;Gap=M1842
###
scaffold78505_1_size984	merc_genome	cDNA_match	444	982	97	-	.	ID=comp16361_c0_seq1|m.8890.path1;Name=comp16361_c0_seq1|m.8890;Target=comp16361_c0_seq1|m.8890 1 549;Gap=M141 I10 M398
scaffold78505_1_size984	merc_genome	cDNA_match	262	349	100	-	.	ID=comp16361_c0_seq1|m.8890.path1;Name=comp16361_c0_seq1|m.8890;Target=comp16361_c0_seq1|m.8890 550 637;Gap=M88
###
scaffold53160_1_size1418	merc_genome	cDNA_match	291	499	99	+	.	ID=comp16361_c0_seq1|m.8890.path2;Name=comp16361_c0_seq1|m.8890;Target=comp16361_c0_seq1|m.8890 638 846;Gap=M209
scaffold53160_1_size1418	merc_genome	cDNA_match	593	744	100	+	.	ID=comp16361_c0_seq1|m.8890.path2;Name=comp16361_c0_seq1|m.8890;Target=comp16361_c0_seq1|m.8890 847 998;Gap=M152
###
scaffold_889	merc_genome	cDNA_match	1869	2028	99	+	.	ID=comp16361_c0_seq1|m.8891.path1;Name=comp16361_c0_seq1|m.8891;Target=comp16361_c0_seq1|m.8891 8 167;Gap=M160
scaffold_889	merc_genome	cDNA_match	2184	2295	100	+	.	ID=comp16361_c0_seq1|m.8891.path1;Name=comp16361_c0_seq1|m.8891;Target=comp16361_c0_seq1|m.8891 168 279;Gap=M112
scaffold_889	merc_genome	cDNA_match	2821	2918	100	+	.	ID=comp16361_c0_seq1|m.8891.path1;Name=comp16361_c0_seq1|m.8891;Target=comp16361_c0_seq1|m.8891 280 377;Gap=M98
scaffold_889	merc_genome	cDNA_match	3314	3353	97	+	.	ID=comp16361_c0_seq1|m.8891.path1;Name=comp16361_c0_seq1|m.8891;Target=comp16361_c0_seq1|m.8891 378 417;Gap=M40
###
scaffold_889	merc_genome	cDNA_match	1869	2030	99	-	.	ID=comp16361_c0_seq1|m.8892.path1;Name=comp16361_c0_seq1|m.8892;Target=comp16361_c0_seq1|m.8892 7 168;Gap=M162
scaffold_889	merc_genome	cDNA_match	1432	1504	100	-	.	ID=comp16361_c0_seq1|m.8892.path1;Name=comp16361_c0_seq1|m.8892;Target=comp16361_c0_seq1|m.8892 169 241;Gap=M73
scaffold_889	merc_genome	cDNA_match	1091	1188	100	-	.	ID=comp16361_c0_seq1|m.8892.path1;Name=comp16361_c0_seq1|m.8892;Target=comp16361_c0_seq1|m.8892 242 339;Gap=M98
###
scaffold53160_1_size1418	merc_genome	cDNA_match	593	663	100	-	.	ID=comp16361_c0_seq1|m.8893.path1;Name=comp16361_c0_seq1|m.8893;Target=comp16361_c0_seq1|m.8893 1 71;Gap=M71
scaffold53160_1_size1418	merc_genome	cDNA_match	291	499	99	-	.	ID=comp16361_c0_seq1|m.8893.path1;Name=comp16361_c0_seq1|m.8893;Target=comp16361_c0_seq1|m.8893 72 280;Gap=M209
scaffold53160_1_size1418	merc_genome	cDNA_match	20	48	100	-	.	ID=comp16361_c0_seq1|m.8893.path1;Name=comp16361_c0_seq1|m.8893;Target=comp16361_c0_seq1|m.8893 281 309;Gap=M29
###
scaffold_2328	merc_genome	cDNA_match	3763	3853	92	+	.	ID=comp16362_c0_seq1|m.8894.path1;Name=comp16362_c0_seq1|m.8894;Target=comp16362_c0_seq1|m.8894 1 91;Gap=M91
scaffold_2328	merc_genome	cDNA_match	3938	3989	96	+	.	ID=comp16362_c0_seq1|m.8894.path1;Name=comp16362_c0_seq1|m.8894;Target=comp16362_c0_seq1|m.8894 92 143;Gap=M52
scaffold_2328	merc_genome	cDNA_match	4076	4187	96	+	.	ID=comp16362_c0_seq1|m.8894.path1;Name=comp16362_c0_seq1|m.8894;Target=comp16362_c0_seq1|m.8894 144 255;Gap=M112
scaffold_2328	merc_genome	cDNA_match	4267	4346	93	+	.	ID=comp16362_c0_seq1|m.8894.path1;Name=comp16362_c0_seq1|m.8894;Target=comp16362_c0_seq1|m.8894 256 335;Gap=M80
scaffold_2328	merc_genome	cDNA_match	4738	4813	98	+	.	ID=comp16362_c0_seq1|m.8894.path1;Name=comp16362_c0_seq1|m.8894;Target=comp16362_c0_seq1|m.8894 336 411;Gap=M76
scaffold_2328	merc_genome	cDNA_match	4925	5025	99	+	.	ID=comp16362_c0_seq1|m.8894.path1;Name=comp16362_c0_seq1|m.8894;Target=comp16362_c0_seq1|m.8894 412 512;Gap=M101
scaffold_2328	merc_genome	cDNA_match	5203	5274	97	+	.	ID=comp16362_c0_seq1|m.8894.path1;Name=comp16362_c0_seq1|m.8894;Target=comp16362_c0_seq1|m.8894 513 584;Gap=M72
scaffold_2328	merc_genome	cDNA_match	5364	5412	97	+	.	ID=comp16362_c0_seq1|m.8894.path1;Name=comp16362_c0_seq1|m.8894;Target=comp16362_c0_seq1|m.8894 585 633;Gap=M49
scaffold_2328	merc_genome	cDNA_match	5530	5571	100	+	.	ID=comp16362_c0_seq1|m.8894.path1;Name=comp16362_c0_seq1|m.8894;Target=comp16362_c0_seq1|m.8894 634 675;Gap=M42
scaffold_2328	merc_genome	cDNA_match	5701	5822	100	+	.	ID=comp16362_c0_seq1|m.8894.path1;Name=comp16362_c0_seq1|m.8894;Target=comp16362_c0_seq1|m.8894 676 797;Gap=M122
scaffold_2328	merc_genome	cDNA_match	6045	6104	100	+	.	ID=comp16362_c0_seq1|m.8894.path1;Name=comp16362_c0_seq1|m.8894;Target=comp16362_c0_seq1|m.8894 798 857;Gap=M60
scaffold_2328	merc_genome	cDNA_match	6388	6436	100	+	.	ID=comp16362_c0_seq1|m.8894.path1;Name=comp16362_c0_seq1|m.8894;Target=comp16362_c0_seq1|m.8894 858 906;Gap=M49
scaffold_2328	merc_genome	cDNA_match	6788	6882	100	+	.	ID=comp16362_c0_seq1|m.8894.path1;Name=comp16362_c0_seq1|m.8894;Target=comp16362_c0_seq1|m.8894 907 1001;Gap=M95
scaffold_2328	merc_genome	cDNA_match	7259	7310	96	+	.	ID=comp16362_c0_seq1|m.8894.path1;Name=comp16362_c0_seq1|m.8894;Target=comp16362_c0_seq1|m.8894 1002 1053;Gap=M52
###
scaffold52318_1_size1439	merc_genome	cDNA_match	1380	1418	100	-	.	ID=comp16362_c0_seq1|m.8895.path1;Name=comp16362_c0_seq1|m.8895;Target=comp16362_c0_seq1|m.8895 1 39;Gap=M39
scaffold52318_1_size1439	merc_genome	cDNA_match	888	967	100	-	.	ID=comp16362_c0_seq1|m.8895.path1;Name=comp16362_c0_seq1|m.8895;Target=comp16362_c0_seq1|m.8895 40 119;Gap=M80
scaffold52318_1_size1439	merc_genome	cDNA_match	697	808	100	-	.	ID=comp16362_c0_seq1|m.8895.path1;Name=comp16362_c0_seq1|m.8895;Target=comp16362_c0_seq1|m.8895 120 231;Gap=M112
scaffold52318_1_size1439	merc_genome	cDNA_match	559	610	100	-	.	ID=comp16362_c0_seq1|m.8895.path1;Name=comp16362_c0_seq1|m.8895;Target=comp16362_c0_seq1|m.8895 232 283;Gap=M52
scaffold52318_1_size1439	merc_genome	cDNA_match	369	475	100	-	.	ID=comp16362_c0_seq1|m.8895.path1;Name=comp16362_c0_seq1|m.8895;Target=comp16362_c0_seq1|m.8895 284 390;Gap=M107
###
scaffold46642_1_size1602	merc_genome	cDNA_match	1543	1581	97	-	.	ID=comp16362_c0_seq1|m.8895.path2;Name=comp16362_c0_seq1|m.8895;Target=comp16362_c0_seq1|m.8895 1 39;Gap=M39
scaffold46642_1_size1602	merc_genome	cDNA_match	1061	1140	93	-	.	ID=comp16362_c0_seq1|m.8895.path2;Name=comp16362_c0_seq1|m.8895;Target=comp16362_c0_seq1|m.8895 40 119;Gap=M80
scaffold46642_1_size1602	merc_genome	cDNA_match	870	981	96	-	.	ID=comp16362_c0_seq1|m.8895.path2;Name=comp16362_c0_seq1|m.8895;Target=comp16362_c0_seq1|m.8895 120 231;Gap=M112
scaffold46642_1_size1602	merc_genome	cDNA_match	732	783	96	-	.	ID=comp16362_c0_seq1|m.8895.path2;Name=comp16362_c0_seq1|m.8895;Target=comp16362_c0_seq1|m.8895 232 283;Gap=M52
scaffold46642_1_size1602	merc_genome	cDNA_match	541	647	91	-	.	ID=comp16362_c0_seq1|m.8895.path2;Name=comp16362_c0_seq1|m.8895;Target=comp16362_c0_seq1|m.8895 284 390;Gap=M107
###
scaffold41760_1_size1781	merc_genome	cDNA_match	1	326	99	+	.	ID=comp16364_c0_seq1|m.8896.path1;Name=comp16364_c0_seq1|m.8896;Target=comp16364_c0_seq1|m.8896 936 1261;Gap=M326
scaffold41760_1_size1781	merc_genome	cDNA_match	1019	1557	99	+	.	ID=comp16364_c0_seq1|m.8896.path1;Name=comp16364_c0_seq1|m.8896;Target=comp16364_c0_seq1|m.8896 1262 1800;Gap=M539
###
scaffold_114	merc_genome	cDNA_match	4808	5139	99	+	.	ID=comp16364_c0_seq1|m.8896.path2;Name=comp16364_c0_seq1|m.8896;Target=comp16364_c0_seq1|m.8896 1 332;Gap=M332
scaffold_114	merc_genome	cDNA_match	5600	5701	100	+	.	ID=comp16364_c0_seq1|m.8896.path2;Name=comp16364_c0_seq1|m.8896;Target=comp16364_c0_seq1|m.8896 333 434;Gap=M102
scaffold_114	merc_genome	cDNA_match	17645	18013	92	+	.	ID=comp16364_c0_seq1|m.8896.path2;Name=comp16364_c0_seq1|m.8896;Target=comp16364_c0_seq1|m.8896 435 775;Gap=M48 D28 M293
###
scaffold_813	merc_genome	cDNA_match	14891	16683	98	-	.	ID=comp16366_c0_seq1|m.8897.path1;Name=comp16366_c0_seq1|m.8897;Target=comp16366_c0_seq1|m.8897 1 1770;Gap=M402 D23 M1368
scaffold_813	merc_genome	cDNA_match	14755	14815	100	-	.	ID=comp16366_c0_seq1|m.8897.path1;Name=comp16366_c0_seq1|m.8897;Target=comp16366_c0_seq1|m.8897 1771 1831;Gap=M61
###
scaffold153184_1_size480	merc_genome	cDNA_match	1	450	99	-	.	ID=comp16366_c0_seq1|m.8897.path2;Name=comp16366_c0_seq1|m.8897;Target=comp16366_c0_seq1|m.8897 1832 2281;Gap=M450
###
scaffold_2788	merc_genome	cDNA_match	54527	54649	97	-	.	ID=comp16367_c0_seq1|m.8898.path1;Name=comp16367_c0_seq1|m.8898;Target=comp16367_c0_seq1|m.8898 1 123;Gap=M123
scaffold_2788	merc_genome	cDNA_match	54349	54432	96	-	.	ID=comp16367_c0_seq1|m.8898.path1;Name=comp16367_c0_seq1|m.8898;Target=comp16367_c0_seq1|m.8898 124 207;Gap=M84
scaffold_2788	merc_genome	cDNA_match	53810	53871	96	-	.	ID=comp16367_c0_seq1|m.8898.path1;Name=comp16367_c0_seq1|m.8898;Target=comp16367_c0_seq1|m.8898 208 269;Gap=M62
scaffold_2788	merc_genome	cDNA_match	53299	53660	98	-	.	ID=comp16367_c0_seq1|m.8898.path1;Name=comp16367_c0_seq1|m.8898;Target=comp16367_c0_seq1|m.8898 270 631;Gap=M362
scaffold_2788	merc_genome	cDNA_match	51660	51874	99	-	.	ID=comp16367_c0_seq1|m.8898.path1;Name=comp16367_c0_seq1|m.8898;Target=comp16367_c0_seq1|m.8898 632 846;Gap=M215
scaffold_2788	merc_genome	cDNA_match	51124	51180	100	-	.	ID=comp16367_c0_seq1|m.8898.path1;Name=comp16367_c0_seq1|m.8898;Target=comp16367_c0_seq1|m.8898 847 903;Gap=M57
###
scaffold_2982	merc_genome	cDNA_match	11128	11285	98	-	.	ID=comp16369_c0_seq1|m.8899.path1;Name=comp16369_c0_seq1|m.8899;Target=comp16369_c0_seq1|m.8899 1 158;Gap=M158
scaffold_2982	merc_genome	cDNA_match	10944	11030	100	-	.	ID=comp16369_c0_seq1|m.8899.path1;Name=comp16369_c0_seq1|m.8899;Target=comp16369_c0_seq1|m.8899 159 245;Gap=M87
scaffold_2982	merc_genome	cDNA_match	10634	10739	100	-	.	ID=comp16369_c0_seq1|m.8899.path1;Name=comp16369_c0_seq1|m.8899;Target=comp16369_c0_seq1|m.8899 246 351;Gap=M106
scaffold_2982	merc_genome	cDNA_match	10195	10230	94	-	.	ID=comp16369_c0_seq1|m.8899.path1;Name=comp16369_c0_seq1|m.8899;Target=comp16369_c0_seq1|m.8899 352 387;Gap=M36
scaffold_2982	merc_genome	cDNA_match	9589	9671	96	-	.	ID=comp16369_c0_seq1|m.8899.path1;Name=comp16369_c0_seq1|m.8899;Target=comp16369_c0_seq1|m.8899 388 470;Gap=M83
###
scaffold28258_1_size2681	merc_genome	cDNA_match	1357	1415	96	+	.	ID=comp16369_c0_seq1|m.8899.path2;Name=comp16369_c0_seq1|m.8899;Target=comp16369_c0_seq1|m.8899 640 698;Gap=M59
scaffold28258_1_size2681	merc_genome	cDNA_match	1520	1592	95	+	.	ID=comp16369_c0_seq1|m.8899.path2;Name=comp16369_c0_seq1|m.8899;Target=comp16369_c0_seq1|m.8899 699 771;Gap=M73
scaffold28258_1_size2681	merc_genome	cDNA_match	1753	1839	98	+	.	ID=comp16369_c0_seq1|m.8899.path2;Name=comp16369_c0_seq1|m.8899;Target=comp16369_c0_seq1|m.8899 772 858;Gap=M87
scaffold28258_1_size2681	merc_genome	cDNA_match	1917	2085	98	+	.	ID=comp16369_c0_seq1|m.8899.path2;Name=comp16369_c0_seq1|m.8899;Target=comp16369_c0_seq1|m.8899 859 1027;Gap=M169
scaffold28258_1_size2681	merc_genome	cDNA_match	2457	2524	100	+	.	ID=comp16369_c0_seq1|m.8899.path2;Name=comp16369_c0_seq1|m.8899;Target=comp16369_c0_seq1|m.8899 1028 1095;Gap=M68
###
scaffold_2982	merc_genome	cDNA_match	5609	5848	100	-	.	ID=comp16369_c0_seq1|m.8899.path3;Name=comp16369_c0_seq1|m.8899;Target=comp16369_c0_seq1|m.8899 1096 1335;Gap=M240
###
scaffold_1190	merc_genome	cDNA_match	7612	8502	98	-	.	ID=comp16372_c0_seq1|m.8900.path1;Name=comp16372_c0_seq1|m.8900;Target=comp16372_c0_seq1|m.8900 272 1179;Gap=M717 I17 M174
###
scaffold_201	merc_genome	cDNA_match	83261	83393	95	+	.	ID=comp16373_c0_seq1|m.8901.path1;Name=comp16373_c0_seq1|m.8901;Target=comp16373_c0_seq1|m.8901 1 133;Gap=M133
scaffold_201	merc_genome	cDNA_match	83467	83512	100	+	.	ID=comp16373_c0_seq1|m.8901.path1;Name=comp16373_c0_seq1|m.8901;Target=comp16373_c0_seq1|m.8901 134 179;Gap=M46
scaffold_201	merc_genome	cDNA_match	84640	84840	86	+	.	ID=comp16373_c0_seq1|m.8901.path1;Name=comp16373_c0_seq1|m.8901;Target=comp16373_c0_seq1|m.8901 180 392;Gap=M192 I12 M9
###
scaffold52459_1_size1436	merc_genome	cDNA_match	405	624	99	-	.	ID=comp16373_c0_seq1|m.8901.path2;Name=comp16373_c0_seq1|m.8901;Target=comp16373_c0_seq1|m.8901 180 399;Gap=M220
###
scaffold55624_1_size1360	merc_genome	cDNA_match	35	627	100	+	.	ID=comp16374_c0_seq1|m.8902.path1;Name=comp16374_c0_seq1|m.8902;Target=comp16374_c0_seq1|m.8902 20 612;Gap=M593
scaffold55624_1_size1360	merc_genome	cDNA_match	885	1349	100	+	.	ID=comp16374_c0_seq1|m.8902.path1;Name=comp16374_c0_seq1|m.8902;Target=comp16374_c0_seq1|m.8902 613 1077;Gap=M465
###
scaffold5210_1_size15999	merc_genome	cDNA_match	2767	3012	100	-	.	ID=comp16374_c0_seq1|m.8902.path2;Name=comp16374_c0_seq1|m.8902;Target=comp16374_c0_seq1|m.8902 1078 1323;Gap=M246
###
scaffold55624_1_size1360	merc_genome	cDNA_match	35	334	100	+	.	ID=comp16374_c0_seq1|m.8903.path1;Name=comp16374_c0_seq1|m.8903;Target=comp16374_c0_seq1|m.8903 19 318;Gap=M300
###
scaffold46951_1_size1592	merc_genome	cDNA_match	259	683	99	+	.	ID=comp16375_c0_seq1|m.8904.path1;Name=comp16375_c0_seq1|m.8904;Target=comp16375_c0_seq1|m.8904 893 1317;Gap=M425
scaffold46951_1_size1592	merc_genome	cDNA_match	1058	1180	100	+	.	ID=comp16375_c0_seq1|m.8904.path1;Name=comp16375_c0_seq1|m.8904;Target=comp16375_c0_seq1|m.8904 1318 1440;Gap=M123
###
scaffold_1969	merc_genome	cDNA_match	650	1190	96	+	.	ID=comp16375_c0_seq1|m.8904.path2;Name=comp16375_c0_seq1|m.8904;Target=comp16375_c0_seq1|m.8904 186 729;Gap=M215 I3 M326
scaffold_1969	merc_genome	cDNA_match	1639	1699	100	+	.	ID=comp16375_c0_seq1|m.8904.path2;Name=comp16375_c0_seq1|m.8904;Target=comp16375_c0_seq1|m.8904 730 790;Gap=M61
###
scaffold9472_1_size10011	merc_genome	cDNA_match	1795	1930	100	-	.	ID=comp16379_c0_seq1|m.8905.path1;Name=comp16379_c0_seq1|m.8905;Target=comp16379_c0_seq1|m.8905 3 138;Gap=M136
scaffold9472_1_size10011	merc_genome	cDNA_match	1578	1688	100	-	.	ID=comp16379_c0_seq1|m.8905.path1;Name=comp16379_c0_seq1|m.8905;Target=comp16379_c0_seq1|m.8905 139 249;Gap=M111
scaffold9472_1_size10011	merc_genome	cDNA_match	1391	1482	100	-	.	ID=comp16379_c0_seq1|m.8905.path1;Name=comp16379_c0_seq1|m.8905;Target=comp16379_c0_seq1|m.8905 250 341;Gap=M92
scaffold9472_1_size10011	merc_genome	cDNA_match	1203	1308	100	-	.	ID=comp16379_c0_seq1|m.8905.path1;Name=comp16379_c0_seq1|m.8905;Target=comp16379_c0_seq1|m.8905 342 447;Gap=M106
scaffold9472_1_size10011	merc_genome	cDNA_match	612	1112	100	-	.	ID=comp16379_c0_seq1|m.8905.path1;Name=comp16379_c0_seq1|m.8905;Target=comp16379_c0_seq1|m.8905 448 948;Gap=M501
###
scaffold9472_1_size10011	merc_genome	cDNA_match	4582	4734	100	-	.	ID=comp16379_c0_seq1|m.8906.path1;Name=comp16379_c0_seq1|m.8906;Target=comp16379_c0_seq1|m.8906 1 153;Gap=M153
scaffold9472_1_size10011	merc_genome	cDNA_match	4329	4468	99	-	.	ID=comp16379_c0_seq1|m.8906.path1;Name=comp16379_c0_seq1|m.8906;Target=comp16379_c0_seq1|m.8906 154 293;Gap=M140
scaffold9472_1_size10011	merc_genome	cDNA_match	4082	4191	100	-	.	ID=comp16379_c0_seq1|m.8906.path1;Name=comp16379_c0_seq1|m.8906;Target=comp16379_c0_seq1|m.8906 320 429;Gap=M110
###
scaffold_3057	merc_genome	cDNA_match	930	1084	98	+	.	ID=comp16380_c0_seq1|m.8907.path1;Name=comp16380_c0_seq1|m.8907;Target=comp16380_c0_seq1|m.8907 1 155;Gap=M155
scaffold_3057	merc_genome	cDNA_match	1171	1456	100	+	.	ID=comp16380_c0_seq1|m.8907.path1;Name=comp16380_c0_seq1|m.8907;Target=comp16380_c0_seq1|m.8907 187 472;Gap=M286
scaffold_3057	merc_genome	cDNA_match	1881	2361	100	+	.	ID=comp16380_c0_seq1|m.8907.path1;Name=comp16380_c0_seq1|m.8907;Target=comp16380_c0_seq1|m.8907 473 953;Gap=M481
scaffold_3057	merc_genome	cDNA_match	9542	10090	100	+	.	ID=comp16380_c0_seq1|m.8907.path1;Name=comp16380_c0_seq1|m.8907;Target=comp16380_c0_seq1|m.8907 954 1502;Gap=M549
scaffold_3057	merc_genome	cDNA_match	10167	10333	99	+	.	ID=comp16380_c0_seq1|m.8907.path1;Name=comp16380_c0_seq1|m.8907;Target=comp16380_c0_seq1|m.8907 1503 1669;Gap=M167
scaffold_3057	merc_genome	cDNA_match	11178	11278	98	+	.	ID=comp16380_c0_seq1|m.8907.path1;Name=comp16380_c0_seq1|m.8907;Target=comp16380_c0_seq1|m.8907 1670 1770;Gap=M101
###
scaffold37651_1_size1977	merc_genome	cDNA_match	1757	1879	100	-	.	ID=comp16382_c0_seq1|m.8908.path1;Name=comp16382_c0_seq1|m.8908;Target=comp16382_c0_seq1|m.8908 301 423;Gap=M123
scaffold37651_1_size1977	merc_genome	cDNA_match	1580	1654	100	-	.	ID=comp16382_c0_seq1|m.8908.path1;Name=comp16382_c0_seq1|m.8908;Target=comp16382_c0_seq1|m.8908 424 498;Gap=M75
scaffold37651_1_size1977	merc_genome	cDNA_match	1271	1422	100	-	.	ID=comp16382_c0_seq1|m.8908.path1;Name=comp16382_c0_seq1|m.8908;Target=comp16382_c0_seq1|m.8908 499 650;Gap=M152
scaffold37651_1_size1977	merc_genome	cDNA_match	1052	1157	100	-	.	ID=comp16382_c0_seq1|m.8908.path1;Name=comp16382_c0_seq1|m.8908;Target=comp16382_c0_seq1|m.8908 651 756;Gap=M106
###
scaffold6012_1_size14360	merc_genome	cDNA_match	7730	7795	100	+	.	ID=comp16382_c0_seq1|m.8908.path2;Name=comp16382_c0_seq1|m.8908;Target=comp16382_c0_seq1|m.8908 757 822;Gap=M66
scaffold6012_1_size14360	merc_genome	cDNA_match	8134	8229	100	+	.	ID=comp16382_c0_seq1|m.8908.path2;Name=comp16382_c0_seq1|m.8908;Target=comp16382_c0_seq1|m.8908 823 918;Gap=M96
scaffold6012_1_size14360	merc_genome	cDNA_match	8337	8408	100	+	.	ID=comp16382_c0_seq1|m.8908.path2;Name=comp16382_c0_seq1|m.8908;Target=comp16382_c0_seq1|m.8908 919 990;Gap=M72
scaffold6012_1_size14360	merc_genome	cDNA_match	8492	8575	100	+	.	ID=comp16382_c0_seq1|m.8908.path2;Name=comp16382_c0_seq1|m.8908;Target=comp16382_c0_seq1|m.8908 991 1074;Gap=M84
scaffold6012_1_size14360	merc_genome	cDNA_match	8659	8757	98	+	.	ID=comp16382_c0_seq1|m.8908.path2;Name=comp16382_c0_seq1|m.8908;Target=comp16382_c0_seq1|m.8908 1075 1173;Gap=M99
scaffold6012_1_size14360	merc_genome	cDNA_match	8913	8960	100	+	.	ID=comp16382_c0_seq1|m.8908.path2;Name=comp16382_c0_seq1|m.8908;Target=comp16382_c0_seq1|m.8908 1174 1221;Gap=M48
scaffold6012_1_size14360	merc_genome	cDNA_match	9064	9117	100	+	.	ID=comp16382_c0_seq1|m.8908.path2;Name=comp16382_c0_seq1|m.8908;Target=comp16382_c0_seq1|m.8908 1222 1275;Gap=M54
scaffold6012_1_size14360	merc_genome	cDNA_match	9223	9321	100	+	.	ID=comp16382_c0_seq1|m.8908.path2;Name=comp16382_c0_seq1|m.8908;Target=comp16382_c0_seq1|m.8908 1276 1374;Gap=M99
scaffold6012_1_size14360	merc_genome	cDNA_match	9397	9486	98	+	.	ID=comp16382_c0_seq1|m.8908.path2;Name=comp16382_c0_seq1|m.8908;Target=comp16382_c0_seq1|m.8908 1375 1464;Gap=M90
scaffold6012_1_size14360	merc_genome	cDNA_match	9565	9642	100	+	.	ID=comp16382_c0_seq1|m.8908.path2;Name=comp16382_c0_seq1|m.8908;Target=comp16382_c0_seq1|m.8908 1465 1542;Gap=M78
scaffold6012_1_size14360	merc_genome	cDNA_match	9803	9877	100	+	.	ID=comp16382_c0_seq1|m.8908.path2;Name=comp16382_c0_seq1|m.8908;Target=comp16382_c0_seq1|m.8908 1543 1617;Gap=M75
scaffold6012_1_size14360	merc_genome	cDNA_match	9979	10069	100	+	.	ID=comp16382_c0_seq1|m.8908.path2;Name=comp16382_c0_seq1|m.8908;Target=comp16382_c0_seq1|m.8908 1618 1708;Gap=M91
scaffold6012_1_size14360	merc_genome	cDNA_match	10292	10420	99	+	.	ID=comp16382_c0_seq1|m.8908.path2;Name=comp16382_c0_seq1|m.8908;Target=comp16382_c0_seq1|m.8908 1709 1837;Gap=M129
scaffold6012_1_size14360	merc_genome	cDNA_match	10521	10609	100	+	.	ID=comp16382_c0_seq1|m.8908.path2;Name=comp16382_c0_seq1|m.8908;Target=comp16382_c0_seq1|m.8908 1838 1926;Gap=M89
###
scaffold669_1_size48758	merc_genome	cDNA_match	7551	7614	100	-	.	ID=comp16383_c0_seq1|m.8909.path1;Name=comp16383_c0_seq1|m.8909;Target=comp16383_c0_seq1|m.8909 261 324;Gap=M64
scaffold669_1_size48758	merc_genome	cDNA_match	7100	7178	100	-	.	ID=comp16383_c0_seq1|m.8909.path1;Name=comp16383_c0_seq1|m.8909;Target=comp16383_c0_seq1|m.8909 325 403;Gap=M79
scaffold669_1_size48758	merc_genome	cDNA_match	6866	7001	99	-	.	ID=comp16383_c0_seq1|m.8909.path1;Name=comp16383_c0_seq1|m.8909;Target=comp16383_c0_seq1|m.8909 404 539;Gap=M136
scaffold669_1_size48758	merc_genome	cDNA_match	6500	6574	98	-	.	ID=comp16383_c0_seq1|m.8909.path1;Name=comp16383_c0_seq1|m.8909;Target=comp16383_c0_seq1|m.8909 540 614;Gap=M75
scaffold669_1_size48758	merc_genome	cDNA_match	6199	6394	97	-	.	ID=comp16383_c0_seq1|m.8909.path1;Name=comp16383_c0_seq1|m.8909;Target=comp16383_c0_seq1|m.8909 615 810;Gap=M196
scaffold669_1_size48758	merc_genome	cDNA_match	5823	5891	100	-	.	ID=comp16383_c0_seq1|m.8909.path1;Name=comp16383_c0_seq1|m.8909;Target=comp16383_c0_seq1|m.8909 811 879;Gap=M69
scaffold669_1_size48758	merc_genome	cDNA_match	5321	5460	100	-	.	ID=comp16383_c0_seq1|m.8909.path1;Name=comp16383_c0_seq1|m.8909;Target=comp16383_c0_seq1|m.8909 880 1019;Gap=M140
scaffold669_1_size48758	merc_genome	cDNA_match	5027	5149	100	-	.	ID=comp16383_c0_seq1|m.8909.path1;Name=comp16383_c0_seq1|m.8909;Target=comp16383_c0_seq1|m.8909 1020 1142;Gap=M123
scaffold669_1_size48758	merc_genome	cDNA_match	4770	4791	100	-	.	ID=comp16383_c0_seq1|m.8909.path1;Name=comp16383_c0_seq1|m.8909;Target=comp16383_c0_seq1|m.8909 1143 1164;Gap=M22
scaffold669_1_size48758	merc_genome	cDNA_match	4300	4470	98	-	.	ID=comp16383_c0_seq1|m.8909.path1;Name=comp16383_c0_seq1|m.8909;Target=comp16383_c0_seq1|m.8909 1165 1335;Gap=M171
scaffold669_1_size48758	merc_genome	cDNA_match	3613	3798	100	-	.	ID=comp16383_c0_seq1|m.8909.path1;Name=comp16383_c0_seq1|m.8909;Target=comp16383_c0_seq1|m.8909 1336 1521;Gap=M186
###
scaffold669_1_size48758	merc_genome	cDNA_match	6203	6394	97	+	.	ID=comp16383_c0_seq1|m.8910.path1;Name=comp16383_c0_seq1|m.8910;Target=comp16383_c0_seq1|m.8910 1 192;Gap=M192
scaffold669_1_size48758	merc_genome	cDNA_match	6500	6574	98	+	.	ID=comp16383_c0_seq1|m.8910.path1;Name=comp16383_c0_seq1|m.8910;Target=comp16383_c0_seq1|m.8910 193 267;Gap=M75
scaffold669_1_size48758	merc_genome	cDNA_match	6866	6991	100	+	.	ID=comp16383_c0_seq1|m.8910.path1;Name=comp16383_c0_seq1|m.8910;Target=comp16383_c0_seq1|m.8910 268 393;Gap=M126
###
scaffold13855_1_size6953	merc_genome	cDNA_match	5040	5392	96	-	.	ID=comp16386_c0_seq1|m.8911.path1;Name=comp16386_c0_seq1|m.8911;Target=comp16386_c0_seq1|m.8911 33 393;Gap=M11 I9 M196 D1 M145
scaffold13855_1_size6953	merc_genome	cDNA_match	4469	4923	99	-	.	ID=comp16386_c0_seq1|m.8911.path1;Name=comp16386_c0_seq1|m.8911;Target=comp16386_c0_seq1|m.8911 394 848;Gap=M455
scaffold13855_1_size6953	merc_genome	cDNA_match	3251	3396	97	-	.	ID=comp16386_c0_seq1|m.8911.path1;Name=comp16386_c0_seq1|m.8911;Target=comp16386_c0_seq1|m.8911 849 993;Gap=M6 D1 M139
scaffold13855_1_size6953	merc_genome	cDNA_match	3082	3135	100	-	.	ID=comp16386_c0_seq1|m.8911.path1;Name=comp16386_c0_seq1|m.8911;Target=comp16386_c0_seq1|m.8911 994 1047;Gap=M54
scaffold13855_1_size6953	merc_genome	cDNA_match	2897	2988	100	-	.	ID=comp16386_c0_seq1|m.8911.path1;Name=comp16386_c0_seq1|m.8911;Target=comp16386_c0_seq1|m.8911 1048 1139;Gap=M92
scaffold13855_1_size6953	merc_genome	cDNA_match	1647	1882	100	-	.	ID=comp16386_c0_seq1|m.8911.path1;Name=comp16386_c0_seq1|m.8911;Target=comp16386_c0_seq1|m.8911 1140 1375;Gap=M236
scaffold13855_1_size6953	merc_genome	cDNA_match	1294	1464	100	-	.	ID=comp16386_c0_seq1|m.8911.path1;Name=comp16386_c0_seq1|m.8911;Target=comp16386_c0_seq1|m.8911 1376 1546;Gap=M171
scaffold13855_1_size6953	merc_genome	cDNA_match	638	735	100	-	.	ID=comp16386_c0_seq1|m.8911.path1;Name=comp16386_c0_seq1|m.8911;Target=comp16386_c0_seq1|m.8911 1547 1644;Gap=M98
###
scaffold1111_1_size38961	merc_genome	cDNA_match	17488	17895	99	+	.	ID=comp16387_c0_seq1|m.8912.path1;Name=comp16387_c0_seq1|m.8912;Target=comp16387_c0_seq1|m.8912 1 408;Gap=M408
scaffold1111_1_size38961	merc_genome	cDNA_match	18468	18703	100	+	.	ID=comp16387_c0_seq1|m.8912.path1;Name=comp16387_c0_seq1|m.8912;Target=comp16387_c0_seq1|m.8912 409 644;Gap=M236
scaffold1111_1_size38961	merc_genome	cDNA_match	18794	18920	100	+	.	ID=comp16387_c0_seq1|m.8912.path1;Name=comp16387_c0_seq1|m.8912;Target=comp16387_c0_seq1|m.8912 645 771;Gap=M127
scaffold1111_1_size38961	merc_genome	cDNA_match	19500	19636	100	+	.	ID=comp16387_c0_seq1|m.8912.path1;Name=comp16387_c0_seq1|m.8912;Target=comp16387_c0_seq1|m.8912 772 908;Gap=M137
scaffold1111_1_size38961	merc_genome	cDNA_match	19943	20102	100	+	.	ID=comp16387_c0_seq1|m.8912.path1;Name=comp16387_c0_seq1|m.8912;Target=comp16387_c0_seq1|m.8912 909 1068;Gap=M160
scaffold1111_1_size38961	merc_genome	cDNA_match	20316	20594	100	+	.	ID=comp16387_c0_seq1|m.8912.path1;Name=comp16387_c0_seq1|m.8912;Target=comp16387_c0_seq1|m.8912 1069 1347;Gap=M279
scaffold1111_1_size38961	merc_genome	cDNA_match	21108	21362	99	+	.	ID=comp16387_c0_seq1|m.8912.path1;Name=comp16387_c0_seq1|m.8912;Target=comp16387_c0_seq1|m.8912 1348 1602;Gap=M255
###
scaffold1111_1_size38961	merc_genome	cDNA_match	18661	18703	100	+	.	ID=comp16387_c0_seq1|m.8913.path1;Name=comp16387_c0_seq1|m.8913;Target=comp16387_c0_seq1|m.8913 1 43;Gap=M43
scaffold1111_1_size38961	merc_genome	cDNA_match	18794	18920	100	+	.	ID=comp16387_c0_seq1|m.8913.path1;Name=comp16387_c0_seq1|m.8913;Target=comp16387_c0_seq1|m.8913 44 170;Gap=M127
scaffold1111_1_size38961	merc_genome	cDNA_match	19500	19632	100	+	.	ID=comp16387_c0_seq1|m.8913.path1;Name=comp16387_c0_seq1|m.8913;Target=comp16387_c0_seq1|m.8913 171 303;Gap=M133
###
scaffold_2486	merc_genome	cDNA_match	2263	2435	100	-	.	ID=comp16389_c0_seq1|m.8914.path1;Name=comp16389_c0_seq1|m.8914;Target=comp16389_c0_seq1|m.8914 1 173;Gap=M173
scaffold_2486	merc_genome	cDNA_match	1844	2032	100	-	.	ID=comp16389_c0_seq1|m.8914.path1;Name=comp16389_c0_seq1|m.8914;Target=comp16389_c0_seq1|m.8914 174 362;Gap=M189
scaffold_2486	merc_genome	cDNA_match	1674	1714	100	-	.	ID=comp16389_c0_seq1|m.8914.path1;Name=comp16389_c0_seq1|m.8914;Target=comp16389_c0_seq1|m.8914 363 403;Gap=M41
scaffold_2486	merc_genome	cDNA_match	1515	1593	98	-	.	ID=comp16389_c0_seq1|m.8914.path1;Name=comp16389_c0_seq1|m.8914;Target=comp16389_c0_seq1|m.8914 404 482;Gap=M79
scaffold_2486	merc_genome	cDNA_match	590	676	100	-	.	ID=comp16389_c0_seq1|m.8914.path1;Name=comp16389_c0_seq1|m.8914;Target=comp16389_c0_seq1|m.8914 483 569;Gap=M87
scaffold_2486	merc_genome	cDNA_match	425	516	98	-	.	ID=comp16389_c0_seq1|m.8914.path1;Name=comp16389_c0_seq1|m.8914;Target=comp16389_c0_seq1|m.8914 570 661;Gap=M92
scaffold_2486	merc_genome	cDNA_match	246	317	98	-	.	ID=comp16389_c0_seq1|m.8914.path1;Name=comp16389_c0_seq1|m.8914;Target=comp16389_c0_seq1|m.8914 662 733;Gap=M72
scaffold_2486	merc_genome	cDNA_match	22	125	100	-	.	ID=comp16389_c0_seq1|m.8914.path1;Name=comp16389_c0_seq1|m.8914;Target=comp16389_c0_seq1|m.8914 734 837;Gap=M104
###
scaffold_1135	merc_genome	cDNA_match	229	676	99	+	.	ID=comp16391_c0_seq1|m.8915.path1;Name=comp16391_c0_seq1|m.8915;Target=comp16391_c0_seq1|m.8915 1 448;Gap=M448
scaffold_1135	merc_genome	cDNA_match	905	1064	98	+	.	ID=comp16391_c0_seq1|m.8915.path1;Name=comp16391_c0_seq1|m.8915;Target=comp16391_c0_seq1|m.8915 449 608;Gap=M160
scaffold_1135	merc_genome	cDNA_match	1246	1307	100	+	.	ID=comp16391_c0_seq1|m.8915.path1;Name=comp16391_c0_seq1|m.8915;Target=comp16391_c0_seq1|m.8915 609 670;Gap=M62
scaffold_1135	merc_genome	cDNA_match	1394	1488	98	+	.	ID=comp16391_c0_seq1|m.8915.path1;Name=comp16391_c0_seq1|m.8915;Target=comp16391_c0_seq1|m.8915 671 765;Gap=M95
scaffold_1135	merc_genome	cDNA_match	2115	2228	100	+	.	ID=comp16391_c0_seq1|m.8915.path1;Name=comp16391_c0_seq1|m.8915;Target=comp16391_c0_seq1|m.8915 766 879;Gap=M114
scaffold_1135	merc_genome	cDNA_match	2893	2958	100	+	.	ID=comp16391_c0_seq1|m.8915.path1;Name=comp16391_c0_seq1|m.8915;Target=comp16391_c0_seq1|m.8915 880 945;Gap=M66
scaffold_1135	merc_genome	cDNA_match	3372	3469	100	+	.	ID=comp16391_c0_seq1|m.8915.path1;Name=comp16391_c0_seq1|m.8915;Target=comp16391_c0_seq1|m.8915 946 1043;Gap=M98
scaffold_1135	merc_genome	cDNA_match	3797	4212	100	+	.	ID=comp16391_c0_seq1|m.8915.path1;Name=comp16391_c0_seq1|m.8915;Target=comp16391_c0_seq1|m.8915 1044 1459;Gap=M416
scaffold_1135	merc_genome	cDNA_match	20217	21452	98	+	.	ID=comp16391_c0_seq1|m.8915.path1;Name=comp16391_c0_seq1|m.8915;Target=comp16391_c0_seq1|m.8915 1460 2709;Gap=M1150 I14 M86
###
scaffold_1135	merc_genome	cDNA_match	21186	21474	95	+	.	ID=comp16391_c0_seq1|m.8916.path1;Name=comp16391_c0_seq1|m.8916;Target=comp16391_c0_seq1|m.8916 1 303;Gap=M181 I14 M108
###
scaffold_1218	merc_genome	cDNA_match	906	1226	99	+	.	ID=comp16393_c0_seq1|m.8917.path1;Name=comp16393_c0_seq1|m.8917;Target=comp16393_c0_seq1|m.8917 1 321;Gap=M321
scaffold_1218	merc_genome	cDNA_match	11317	11391	100	+	.	ID=comp16393_c0_seq1|m.8917.path1;Name=comp16393_c0_seq1|m.8917;Target=comp16393_c0_seq1|m.8917 322 396;Gap=M75
scaffold_1218	merc_genome	cDNA_match	11483	11527	100	+	.	ID=comp16393_c0_seq1|m.8917.path1;Name=comp16393_c0_seq1|m.8917;Target=comp16393_c0_seq1|m.8917 397 441;Gap=M45
scaffold_1218	merc_genome	cDNA_match	11764	11838	98	+	.	ID=comp16393_c0_seq1|m.8917.path1;Name=comp16393_c0_seq1|m.8917;Target=comp16393_c0_seq1|m.8917 442 516;Gap=M75
scaffold_1218	merc_genome	cDNA_match	12146	12233	100	+	.	ID=comp16393_c0_seq1|m.8917.path1;Name=comp16393_c0_seq1|m.8917;Target=comp16393_c0_seq1|m.8917 517 604;Gap=M88
scaffold_1218	merc_genome	cDNA_match	12364	12479	100	+	.	ID=comp16393_c0_seq1|m.8917.path1;Name=comp16393_c0_seq1|m.8917;Target=comp16393_c0_seq1|m.8917 605 720;Gap=M116
scaffold_1218	merc_genome	cDNA_match	13239	13334	100	+	.	ID=comp16393_c0_seq1|m.8917.path1;Name=comp16393_c0_seq1|m.8917;Target=comp16393_c0_seq1|m.8917 721 816;Gap=M96
scaffold_1218	merc_genome	cDNA_match	14656	14722	100	+	.	ID=comp16393_c0_seq1|m.8917.path1;Name=comp16393_c0_seq1|m.8917;Target=comp16393_c0_seq1|m.8917 817 883;Gap=M67
scaffold_1218	merc_genome	cDNA_match	15086	15201	99	+	.	ID=comp16393_c0_seq1|m.8917.path1;Name=comp16393_c0_seq1|m.8917;Target=comp16393_c0_seq1|m.8917 884 999;Gap=M116
scaffold_1218	merc_genome	cDNA_match	15300	15378	100	+	.	ID=comp16393_c0_seq1|m.8917.path1;Name=comp16393_c0_seq1|m.8917;Target=comp16393_c0_seq1|m.8917 1000 1078;Gap=M79
scaffold_1218	merc_genome	cDNA_match	15787	15971	100	+	.	ID=comp16393_c0_seq1|m.8917.path1;Name=comp16393_c0_seq1|m.8917;Target=comp16393_c0_seq1|m.8917 1079 1263;Gap=M185
###
scaffold_3939	merc_genome	cDNA_match	9718	9739	100	-	.	ID=comp16398_c0_seq1|m.8918.path1;Name=comp16398_c0_seq1|m.8918;Target=comp16398_c0_seq1|m.8918 39 60;Gap=M22
scaffold_3939	merc_genome	cDNA_match	9466	9543	100	-	.	ID=comp16398_c0_seq1|m.8918.path1;Name=comp16398_c0_seq1|m.8918;Target=comp16398_c0_seq1|m.8918 61 138;Gap=M78
scaffold_3939	merc_genome	cDNA_match	8643	8912	100	-	.	ID=comp16398_c0_seq1|m.8918.path1;Name=comp16398_c0_seq1|m.8918;Target=comp16398_c0_seq1|m.8918 139 408;Gap=M270
scaffold_3939	merc_genome	cDNA_match	8472	8555	100	-	.	ID=comp16398_c0_seq1|m.8918.path1;Name=comp16398_c0_seq1|m.8918;Target=comp16398_c0_seq1|m.8918 409 492;Gap=M84
scaffold_3939	merc_genome	cDNA_match	7199	7556	95	-	.	ID=comp16398_c0_seq1|m.8918.path1;Name=comp16398_c0_seq1|m.8918;Target=comp16398_c0_seq1|m.8918 493 839;Gap=M289 D1 M7 D2 M8 D2 M11 D4 M8 D3 M16 I1 M7
scaffold_3939	merc_genome	cDNA_match	6917	7106	99	-	.	ID=comp16398_c0_seq1|m.8918.path1;Name=comp16398_c0_seq1|m.8918;Target=comp16398_c0_seq1|m.8918 840 1029;Gap=M190
scaffold_3939	merc_genome	cDNA_match	6036	6211	100	-	.	ID=comp16398_c0_seq1|m.8918.path1;Name=comp16398_c0_seq1|m.8918;Target=comp16398_c0_seq1|m.8918 1030 1205;Gap=M176
scaffold_3939	merc_genome	cDNA_match	5053	5122	100	-	.	ID=comp16398_c0_seq1|m.8918.path1;Name=comp16398_c0_seq1|m.8918;Target=comp16398_c0_seq1|m.8918 1206 1275;Gap=M70
scaffold_3939	merc_genome	cDNA_match	4784	4973	100	-	.	ID=comp16398_c0_seq1|m.8918.path1;Name=comp16398_c0_seq1|m.8918;Target=comp16398_c0_seq1|m.8918 1276 1465;Gap=M190
scaffold_3939	merc_genome	cDNA_match	4328	4424	98	-	.	ID=comp16398_c0_seq1|m.8918.path1;Name=comp16398_c0_seq1|m.8918;Target=comp16398_c0_seq1|m.8918 1466 1561;Gap=M79 D1 M17
scaffold_3939	merc_genome	cDNA_match	3367	3467	85	-	.	ID=comp16398_c0_seq1|m.8918.path1;Name=comp16398_c0_seq1|m.8918;Target=comp16398_c0_seq1|m.8918 1562 1656;Gap=M10 D1 M18 D2 M4 D1 M9 D1 M3 D1 M23 D1 M12 I1 M15
scaffold_3939	merc_genome	cDNA_match	3157	3284	89	-	.	ID=comp16398_c0_seq1|m.8918.path1;Name=comp16398_c0_seq1|m.8918;Target=comp16398_c0_seq1|m.8918 1657 1776;Gap=M14 D1 M8 D2 M55 D1 M13 D1 M8 D1 M14 D1 M4 D1 M4
scaffold_3939	merc_genome	cDNA_match	2831	2950	100	-	.	ID=comp16398_c0_seq1|m.8918.path1;Name=comp16398_c0_seq1|m.8918;Target=comp16398_c0_seq1|m.8918 1777 1896;Gap=M120
scaffold_3939	merc_genome	cDNA_match	2643	2741	100	-	.	ID=comp16398_c0_seq1|m.8918.path1;Name=comp16398_c0_seq1|m.8918;Target=comp16398_c0_seq1|m.8918 1897 1995;Gap=M99
scaffold_3939	merc_genome	cDNA_match	2459	2569	99	-	.	ID=comp16398_c0_seq1|m.8918.path1;Name=comp16398_c0_seq1|m.8918;Target=comp16398_c0_seq1|m.8918 1996 2106;Gap=M111
scaffold_3939	merc_genome	cDNA_match	1361	1603	100	-	.	ID=comp16398_c0_seq1|m.8918.path1;Name=comp16398_c0_seq1|m.8918;Target=comp16398_c0_seq1|m.8918 2107 2349;Gap=M243
###
scaffold3147_1_size22367	merc_genome	cDNA_match	8512	9184	99	-	.	ID=comp16403_c0_seq1|m.8919.path1;Name=comp16403_c0_seq1|m.8919;Target=comp16403_c0_seq1|m.8919 1 673;Gap=M673
scaffold3147_1_size22367	merc_genome	cDNA_match	6533	8485	98	-	.	ID=comp16403_c0_seq1|m.8919.path1;Name=comp16403_c0_seq1|m.8919;Target=comp16403_c0_seq1|m.8919 674 2643;Gap=M607 I17 M1346
###
scaffold3147_1_size22367	merc_genome	cDNA_match	8858	9166	99	+	.	ID=comp16403_c0_seq1|m.8920.path1;Name=comp16403_c0_seq1|m.8920;Target=comp16403_c0_seq1|m.8920 1 309;Gap=M309
###
scaffold6243_1_size13909	merc_genome	cDNA_match	12884	13060	99	-	.	ID=comp16404_c0_seq1|m.8921.path1;Name=comp16404_c0_seq1|m.8921;Target=comp16404_c0_seq1|m.8921 1 177;Gap=M177
scaffold6243_1_size13909	merc_genome	cDNA_match	12305	12577	99	-	.	ID=comp16404_c0_seq1|m.8921.path1;Name=comp16404_c0_seq1|m.8921;Target=comp16404_c0_seq1|m.8921 178 450;Gap=M273
scaffold6243_1_size13909	merc_genome	cDNA_match	11127	11229	99	-	.	ID=comp16404_c0_seq1|m.8921.path1;Name=comp16404_c0_seq1|m.8921;Target=comp16404_c0_seq1|m.8921 451 553;Gap=M103
scaffold6243_1_size13909	merc_genome	cDNA_match	10844	11006	72	-	.	ID=comp16404_c0_seq1|m.8921.path1;Name=comp16404_c0_seq1|m.8921;Target=comp16404_c0_seq1|m.8921 554 672;Gap=M82 D44 M37
scaffold6243_1_size13909	merc_genome	cDNA_match	10384	10560	98	-	.	ID=comp16404_c0_seq1|m.8921.path1;Name=comp16404_c0_seq1|m.8921;Target=comp16404_c0_seq1|m.8921 673 849;Gap=M177
scaffold6243_1_size13909	merc_genome	cDNA_match	9471	10307	99	-	.	ID=comp16404_c0_seq1|m.8921.path1;Name=comp16404_c0_seq1|m.8921;Target=comp16404_c0_seq1|m.8921 850 1686;Gap=M837
###
scaffold6243_1_size13909	merc_genome	cDNA_match	9918	10238	99	+	.	ID=comp16404_c0_seq1|m.8922.path1;Name=comp16404_c0_seq1|m.8922;Target=comp16404_c0_seq1|m.8922 1 321;Gap=M321
###
scaffold_2177	merc_genome	cDNA_match	491	656	100	+	.	ID=comp16405_c0_seq1|m.8923.path1;Name=comp16405_c0_seq1|m.8923;Target=comp16405_c0_seq1|m.8923 1 166;Gap=M166
scaffold_2177	merc_genome	cDNA_match	11432	11532	100	+	.	ID=comp16405_c0_seq1|m.8923.path1;Name=comp16405_c0_seq1|m.8923;Target=comp16405_c0_seq1|m.8923 167 267;Gap=M101
scaffold_2177	merc_genome	cDNA_match	12458	12535	100	+	.	ID=comp16405_c0_seq1|m.8923.path1;Name=comp16405_c0_seq1|m.8923;Target=comp16405_c0_seq1|m.8923 268 345;Gap=M78
scaffold_2177	merc_genome	cDNA_match	12630	13529	89	+	.	ID=comp16405_c0_seq1|m.8923.path1;Name=comp16405_c0_seq1|m.8923;Target=comp16405_c0_seq1|m.8923 346 1327;Gap=M352 I18 M8 I72 M523 D8 M9
###
scaffold_2177	merc_genome	cDNA_match	12988	13234	99	-	.	ID=comp16405_c0_seq1|m.8924.path1;Name=comp16405_c0_seq1|m.8924;Target=comp16405_c0_seq1|m.8924 1 247;Gap=M247
###
scaffold336761_1_size162	merc_genome	cDNA_match	23	132	98	+	.	ID=comp16405_c0_seq1|m.8924.path2;Name=comp16405_c0_seq1|m.8924;Target=comp16405_c0_seq1|m.8924 248 357;Gap=M110
###
scaffold33937_1_size2195	merc_genome	cDNA_match	1510	1659	100	-	.	ID=comp16408_c0_seq1|m.8925.path1;Name=comp16408_c0_seq1|m.8925;Target=comp16408_c0_seq1|m.8925 1 150;Gap=M150
scaffold33937_1_size2195	merc_genome	cDNA_match	1344	1416	100	-	.	ID=comp16408_c0_seq1|m.8925.path1;Name=comp16408_c0_seq1|m.8925;Target=comp16408_c0_seq1|m.8925 151 223;Gap=M73
scaffold33937_1_size2195	merc_genome	cDNA_match	668	803	99	-	.	ID=comp16408_c0_seq1|m.8925.path1;Name=comp16408_c0_seq1|m.8925;Target=comp16408_c0_seq1|m.8925 224 359;Gap=M136
scaffold33937_1_size2195	merc_genome	cDNA_match	60	332	100	-	.	ID=comp16408_c0_seq1|m.8925.path1;Name=comp16408_c0_seq1|m.8925;Target=comp16408_c0_seq1|m.8925 360 632;Gap=M273
###
scaffold9959_1_size9480	merc_genome	cDNA_match	8055	8202	97	+	.	ID=comp16408_c0_seq1|m.8925.path2;Name=comp16408_c0_seq1|m.8925;Target=comp16408_c0_seq1|m.8925 633 780;Gap=M148
scaffold9959_1_size9480	merc_genome	cDNA_match	8574	8815	96	+	.	ID=comp16408_c0_seq1|m.8925.path2;Name=comp16408_c0_seq1|m.8925;Target=comp16408_c0_seq1|m.8925 781 1022;Gap=M242
###
scaffold_3976	merc_genome	cDNA_match	8468	8516	100	+	.	ID=comp16408_c0_seq1|m.8926.path1;Name=comp16408_c0_seq1|m.8926;Target=comp16408_c0_seq1|m.8926 1 49;Gap=M49
scaffold_3976	merc_genome	cDNA_match	9341	9453	100	+	.	ID=comp16408_c0_seq1|m.8926.path1;Name=comp16408_c0_seq1|m.8926;Target=comp16408_c0_seq1|m.8926 50 162;Gap=M113
scaffold_3976	merc_genome	cDNA_match	9733	9914	100	+	.	ID=comp16408_c0_seq1|m.8926.path1;Name=comp16408_c0_seq1|m.8926;Target=comp16408_c0_seq1|m.8926 163 344;Gap=M182
scaffold_3976	merc_genome	cDNA_match	39679	39739	100	+	.	ID=comp16408_c0_seq1|m.8926.path1;Name=comp16408_c0_seq1|m.8926;Target=comp16408_c0_seq1|m.8926 345 405;Gap=M61
###
scaffold_3223	merc_genome	cDNA_match	1103	1207	99	+	.	ID=comp16409_c0_seq1|m.8927.path1;Name=comp16409_c0_seq1|m.8927;Target=comp16409_c0_seq1|m.8927 1 105;Gap=M105
scaffold_3223	merc_genome	cDNA_match	26023	26231	99	+	.	ID=comp16409_c0_seq1|m.8927.path1;Name=comp16409_c0_seq1|m.8927;Target=comp16409_c0_seq1|m.8927 106 314;Gap=M209
scaffold_3223	merc_genome	cDNA_match	26422	26577	100	+	.	ID=comp16409_c0_seq1|m.8927.path1;Name=comp16409_c0_seq1|m.8927;Target=comp16409_c0_seq1|m.8927 315 470;Gap=M156
scaffold_3223	merc_genome	cDNA_match	27544	27706	100	+	.	ID=comp16409_c0_seq1|m.8927.path1;Name=comp16409_c0_seq1|m.8927;Target=comp16409_c0_seq1|m.8927 471 633;Gap=M163
###
scaffold15955_1_size6311	merc_genome	cDNA_match	6259	6281	100	-	.	ID=comp16409_c0_seq1|m.8927.path2;Name=comp16409_c0_seq1|m.8927;Target=comp16409_c0_seq1|m.8927 634 656;Gap=M23
scaffold15955_1_size6311	merc_genome	cDNA_match	5979	6157	99	-	.	ID=comp16409_c0_seq1|m.8927.path2;Name=comp16409_c0_seq1|m.8927;Target=comp16409_c0_seq1|m.8927 657 835;Gap=M179
scaffold15955_1_size6311	merc_genome	cDNA_match	5839	5855	100	-	.	ID=comp16409_c0_seq1|m.8927.path2;Name=comp16409_c0_seq1|m.8927;Target=comp16409_c0_seq1|m.8927 836 852;Gap=M17
###
scaffold9645_1_size9843	merc_genome	cDNA_match	5182	5457	100	-	.	ID=comp16410_c0_seq1|m.8928.path1;Name=comp16410_c0_seq1|m.8928;Target=comp16410_c0_seq1|m.8928 1 276;Gap=M276
scaffold9645_1_size9843	merc_genome	cDNA_match	4762	4878	99	-	.	ID=comp16410_c0_seq1|m.8928.path1;Name=comp16410_c0_seq1|m.8928;Target=comp16410_c0_seq1|m.8928 277 393;Gap=M117
scaffold9645_1_size9843	merc_genome	cDNA_match	2734	4605	99	-	.	ID=comp16410_c0_seq1|m.8928.path1;Name=comp16410_c0_seq1|m.8928;Target=comp16410_c0_seq1|m.8928 394 2265;Gap=M1872
scaffold9645_1_size9843	merc_genome	cDNA_match	2379	2444	100	-	.	ID=comp16410_c0_seq1|m.8928.path1;Name=comp16410_c0_seq1|m.8928;Target=comp16410_c0_seq1|m.8928 2266 2331;Gap=M66
###
scaffold70487_1_size1087	merc_genome	cDNA_match	312	365	100	-	.	ID=comp16411_c0_seq1|m.8929.path1;Name=comp16411_c0_seq1|m.8929;Target=comp16411_c0_seq1|m.8929 523 576;Gap=M54
scaffold70487_1_size1087	merc_genome	cDNA_match	149	224	100	-	.	ID=comp16411_c0_seq1|m.8929.path1;Name=comp16411_c0_seq1|m.8929;Target=comp16411_c0_seq1|m.8929 577 652;Gap=M76
###
scaffold1166_1_size38092	merc_genome	cDNA_match	37869	38087	100	-	.	ID=comp16411_c0_seq1|m.8929.path2;Name=comp16411_c0_seq1|m.8929;Target=comp16411_c0_seq1|m.8929 653 871;Gap=M219
scaffold1166_1_size38092	merc_genome	cDNA_match	37182	37305	100	-	.	ID=comp16411_c0_seq1|m.8929.path2;Name=comp16411_c0_seq1|m.8929;Target=comp16411_c0_seq1|m.8929 872 995;Gap=M124
scaffold1166_1_size38092	merc_genome	cDNA_match	36979	37083	100	-	.	ID=comp16411_c0_seq1|m.8929.path2;Name=comp16411_c0_seq1|m.8929;Target=comp16411_c0_seq1|m.8929 996 1100;Gap=M105
scaffold1166_1_size38092	merc_genome	cDNA_match	36350	36555	100	-	.	ID=comp16411_c0_seq1|m.8929.path2;Name=comp16411_c0_seq1|m.8929;Target=comp16411_c0_seq1|m.8929 1101 1306;Gap=M206
scaffold1166_1_size38092	merc_genome	cDNA_match	35862	35954	100	-	.	ID=comp16411_c0_seq1|m.8929.path2;Name=comp16411_c0_seq1|m.8929;Target=comp16411_c0_seq1|m.8929 1307 1399;Gap=M93
scaffold1166_1_size38092	merc_genome	cDNA_match	35612	35709	100	-	.	ID=comp16411_c0_seq1|m.8929.path2;Name=comp16411_c0_seq1|m.8929;Target=comp16411_c0_seq1|m.8929 1400 1497;Gap=M98
scaffold1166_1_size38092	merc_genome	cDNA_match	34581	34751	100	-	.	ID=comp16411_c0_seq1|m.8929.path2;Name=comp16411_c0_seq1|m.8929;Target=comp16411_c0_seq1|m.8929 1498 1668;Gap=M171
scaffold1166_1_size38092	merc_genome	cDNA_match	34195	34338	100	-	.	ID=comp16411_c0_seq1|m.8929.path2;Name=comp16411_c0_seq1|m.8929;Target=comp16411_c0_seq1|m.8929 1669 1812;Gap=M144
scaffold1166_1_size38092	merc_genome	cDNA_match	33950	33997	100	-	.	ID=comp16411_c0_seq1|m.8929.path2;Name=comp16411_c0_seq1|m.8929;Target=comp16411_c0_seq1|m.8929 1813 1860;Gap=M48
scaffold1166_1_size38092	merc_genome	cDNA_match	33583	33700	100	-	.	ID=comp16411_c0_seq1|m.8929.path2;Name=comp16411_c0_seq1|m.8929;Target=comp16411_c0_seq1|m.8929 1861 1978;Gap=M118
scaffold1166_1_size38092	merc_genome	cDNA_match	32351	32416	100	-	.	ID=comp16411_c0_seq1|m.8929.path2;Name=comp16411_c0_seq1|m.8929;Target=comp16411_c0_seq1|m.8929 1979 2044;Gap=M66
scaffold1166_1_size38092	merc_genome	cDNA_match	32232	32281	97	-	.	ID=comp16411_c0_seq1|m.8929.path2;Name=comp16411_c0_seq1|m.8929;Target=comp16411_c0_seq1|m.8929 2045 2094;Gap=M50
scaffold1166_1_size38092	merc_genome	cDNA_match	31985	32052	94	-	.	ID=comp16411_c0_seq1|m.8929.path2;Name=comp16411_c0_seq1|m.8929;Target=comp16411_c0_seq1|m.8929 2095 2163;Gap=M10 I1 M58
scaffold1166_1_size38092	merc_genome	cDNA_match	30599	30667	98	-	.	ID=comp16411_c0_seq1|m.8929.path2;Name=comp16411_c0_seq1|m.8929;Target=comp16411_c0_seq1|m.8929 2164 2232;Gap=M69
scaffold1166_1_size38092	merc_genome	cDNA_match	30262	30460	100	-	.	ID=comp16411_c0_seq1|m.8929.path2;Name=comp16411_c0_seq1|m.8929;Target=comp16411_c0_seq1|m.8929 2233 2431;Gap=M199
scaffold1166_1_size38092	merc_genome	cDNA_match	29630	29914	99	-	.	ID=comp16411_c0_seq1|m.8929.path2;Name=comp16411_c0_seq1|m.8929;Target=comp16411_c0_seq1|m.8929 2432 2716;Gap=M285
scaffold1166_1_size38092	merc_genome	cDNA_match	28010	28071	100	-	.	ID=comp16411_c0_seq1|m.8929.path2;Name=comp16411_c0_seq1|m.8929;Target=comp16411_c0_seq1|m.8929 2717 2778;Gap=M62
scaffold1166_1_size38092	merc_genome	cDNA_match	27851	27928	100	-	.	ID=comp16411_c0_seq1|m.8929.path2;Name=comp16411_c0_seq1|m.8929;Target=comp16411_c0_seq1|m.8929 2779 2856;Gap=M78
scaffold1166_1_size38092	merc_genome	cDNA_match	27614	27709	100	-	.	ID=comp16411_c0_seq1|m.8929.path2;Name=comp16411_c0_seq1|m.8929;Target=comp16411_c0_seq1|m.8929 2857 2952;Gap=M96
scaffold1166_1_size38092	merc_genome	cDNA_match	27006	27109	100	-	.	ID=comp16411_c0_seq1|m.8929.path2;Name=comp16411_c0_seq1|m.8929;Target=comp16411_c0_seq1|m.8929 2953 3056;Gap=M104
scaffold1166_1_size38092	merc_genome	cDNA_match	26791	26932	100	-	.	ID=comp16411_c0_seq1|m.8929.path2;Name=comp16411_c0_seq1|m.8929;Target=comp16411_c0_seq1|m.8929 3057 3198;Gap=M142
###
scaffold3842_1_size19647	merc_genome	cDNA_match	7185	7447	100	+	.	ID=comp16412_c0_seq1|m.8930.path1;Name=comp16412_c0_seq1|m.8930;Target=comp16412_c0_seq1|m.8930 1 263;Gap=M263
scaffold3842_1_size19647	merc_genome	cDNA_match	10953	11124	100	+	.	ID=comp16412_c0_seq1|m.8930.path1;Name=comp16412_c0_seq1|m.8930;Target=comp16412_c0_seq1|m.8930 264 435;Gap=M172
scaffold3842_1_size19647	merc_genome	cDNA_match	11196	11279	100	+	.	ID=comp16412_c0_seq1|m.8930.path1;Name=comp16412_c0_seq1|m.8930;Target=comp16412_c0_seq1|m.8930 436 519;Gap=M84
scaffold3842_1_size19647	merc_genome	cDNA_match	11377	11774	100	+	.	ID=comp16412_c0_seq1|m.8930.path1;Name=comp16412_c0_seq1|m.8930;Target=comp16412_c0_seq1|m.8930 520 917;Gap=M398
scaffold3842_1_size19647	merc_genome	cDNA_match	12027	12180	100	+	.	ID=comp16412_c0_seq1|m.8930.path1;Name=comp16412_c0_seq1|m.8930;Target=comp16412_c0_seq1|m.8930 918 1071;Gap=M154
scaffold3842_1_size19647	merc_genome	cDNA_match	12451	12532	100	+	.	ID=comp16412_c0_seq1|m.8930.path1;Name=comp16412_c0_seq1|m.8930;Target=comp16412_c0_seq1|m.8930 1072 1153;Gap=M82
scaffold3842_1_size19647	merc_genome	cDNA_match	13364	13443	98	+	.	ID=comp16412_c0_seq1|m.8930.path1;Name=comp16412_c0_seq1|m.8930;Target=comp16412_c0_seq1|m.8930 1154 1233;Gap=M80
scaffold3842_1_size19647	merc_genome	cDNA_match	14301	14463	100	+	.	ID=comp16412_c0_seq1|m.8930.path1;Name=comp16412_c0_seq1|m.8930;Target=comp16412_c0_seq1|m.8930 1234 1396;Gap=M163
scaffold3842_1_size19647	merc_genome	cDNA_match	15466	15472	85	+	.	ID=comp16412_c0_seq1|m.8930.path1;Name=comp16412_c0_seq1|m.8930;Target=comp16412_c0_seq1|m.8930 1397 1403;Gap=M7
scaffold3842_1_size19647	merc_genome	cDNA_match	15585	15635	100	+	.	ID=comp16412_c0_seq1|m.8930.path1;Name=comp16412_c0_seq1|m.8930;Target=comp16412_c0_seq1|m.8930 1413 1463;Gap=M51
scaffold3842_1_size19647	merc_genome	cDNA_match	16720	16800	100	+	.	ID=comp16412_c0_seq1|m.8930.path1;Name=comp16412_c0_seq1|m.8930;Target=comp16412_c0_seq1|m.8930 1464 1544;Gap=M81
scaffold3842_1_size19647	merc_genome	cDNA_match	16905	17040	100	+	.	ID=comp16412_c0_seq1|m.8930.path1;Name=comp16412_c0_seq1|m.8930;Target=comp16412_c0_seq1|m.8930 1545 1680;Gap=M136
###
scaffold3842_1_size19647	merc_genome	cDNA_match	1	562	99	+	.	ID=comp16412_c0_seq1|m.8931.path1;Name=comp16412_c0_seq1|m.8931;Target=comp16412_c0_seq1|m.8931 261 822;Gap=M562
scaffold3842_1_size19647	merc_genome	cDNA_match	1321	1383	100	+	.	ID=comp16412_c0_seq1|m.8931.path1;Name=comp16412_c0_seq1|m.8931;Target=comp16412_c0_seq1|m.8931 823 885;Gap=M63
scaffold3842_1_size19647	merc_genome	cDNA_match	2749	2828	97	+	.	ID=comp16412_c0_seq1|m.8931.path1;Name=comp16412_c0_seq1|m.8931;Target=comp16412_c0_seq1|m.8931 886 965;Gap=M80
scaffold3842_1_size19647	merc_genome	cDNA_match	3306	3423	100	+	.	ID=comp16412_c0_seq1|m.8931.path1;Name=comp16412_c0_seq1|m.8931;Target=comp16412_c0_seq1|m.8931 966 1083;Gap=M118
scaffold3842_1_size19647	merc_genome	cDNA_match	3927	4001	100	+	.	ID=comp16412_c0_seq1|m.8931.path1;Name=comp16412_c0_seq1|m.8931;Target=comp16412_c0_seq1|m.8931 1084 1158;Gap=M75
scaffold3842_1_size19647	merc_genome	cDNA_match	5371	5527	99	+	.	ID=comp16412_c0_seq1|m.8931.path1;Name=comp16412_c0_seq1|m.8931;Target=comp16412_c0_seq1|m.8931 1159 1315;Gap=M157
scaffold3842_1_size19647	merc_genome	cDNA_match	5638	5726	100	+	.	ID=comp16412_c0_seq1|m.8931.path1;Name=comp16412_c0_seq1|m.8931;Target=comp16412_c0_seq1|m.8931 1316 1404;Gap=M89
###
scaffold_4163	merc_genome	cDNA_match	459	992	99	+	.	ID=comp16416_c0_seq1|m.8932.path1;Name=comp16416_c0_seq1|m.8932;Target=comp16416_c0_seq1|m.8932 1 534;Gap=M534
scaffold_4163	merc_genome	cDNA_match	1076	1198	97	+	.	ID=comp16416_c0_seq1|m.8932.path1;Name=comp16416_c0_seq1|m.8932;Target=comp16416_c0_seq1|m.8932 535 657;Gap=M123
scaffold_4163	merc_genome	cDNA_match	1304	1408	98	+	.	ID=comp16416_c0_seq1|m.8932.path1;Name=comp16416_c0_seq1|m.8932;Target=comp16416_c0_seq1|m.8932 658 762;Gap=M105
scaffold_4163	merc_genome	cDNA_match	1847	2026	100	+	.	ID=comp16416_c0_seq1|m.8932.path1;Name=comp16416_c0_seq1|m.8932;Target=comp16416_c0_seq1|m.8932 763 942;Gap=M180
scaffold_4163	merc_genome	cDNA_match	2290	2352	100	+	.	ID=comp16416_c0_seq1|m.8932.path1;Name=comp16416_c0_seq1|m.8932;Target=comp16416_c0_seq1|m.8932 943 1005;Gap=M63
scaffold_4163	merc_genome	cDNA_match	2611	2805	100	+	.	ID=comp16416_c0_seq1|m.8932.path1;Name=comp16416_c0_seq1|m.8932;Target=comp16416_c0_seq1|m.8932 1006 1200;Gap=M195
scaffold_4163	merc_genome	cDNA_match	3414	3515	98	+	.	ID=comp16416_c0_seq1|m.8932.path1;Name=comp16416_c0_seq1|m.8932;Target=comp16416_c0_seq1|m.8932 1201 1302;Gap=M102
scaffold_4163	merc_genome	cDNA_match	3776	3838	100	+	.	ID=comp16416_c0_seq1|m.8932.path1;Name=comp16416_c0_seq1|m.8932;Target=comp16416_c0_seq1|m.8932 1303 1365;Gap=M63
scaffold_4163	merc_genome	cDNA_match	3972	4040	98	+	.	ID=comp16416_c0_seq1|m.8932.path1;Name=comp16416_c0_seq1|m.8932;Target=comp16416_c0_seq1|m.8932 1366 1434;Gap=M69
scaffold_4163	merc_genome	cDNA_match	4178	4214	100	+	.	ID=comp16416_c0_seq1|m.8932.path1;Name=comp16416_c0_seq1|m.8932;Target=comp16416_c0_seq1|m.8932 1435 1471;Gap=M37
###
scaffold_4163	merc_genome	cDNA_match	751	992	99	+	.	ID=comp16416_c0_seq1|m.8933.path1;Name=comp16416_c0_seq1|m.8933;Target=comp16416_c0_seq1|m.8933 1 242;Gap=M242
scaffold_4163	merc_genome	cDNA_match	1076	1202	97	+	.	ID=comp16416_c0_seq1|m.8933.path1;Name=comp16416_c0_seq1|m.8933;Target=comp16416_c0_seq1|m.8933 243 369;Gap=M127
###
scaffold_207	merc_genome	cDNA_match	23813	25523	99	+	.	ID=comp16418_c0_seq1|m.8934.path1;Name=comp16418_c0_seq1|m.8934;Target=comp16418_c0_seq1|m.8934 1 1711;Gap=M1711
scaffold_207	merc_genome	cDNA_match	25745	25839	92	+	.	ID=comp16418_c0_seq1|m.8934.path1;Name=comp16418_c0_seq1|m.8934;Target=comp16418_c0_seq1|m.8934 1712 1806;Gap=M95
###
scaffold321813_1_size168	merc_genome	cDNA_match	1	150	100	-	.	ID=comp16418_c0_seq1|m.8934.path2;Name=comp16418_c0_seq1|m.8934;Target=comp16418_c0_seq1|m.8934 1807 1956;Gap=M150
###
scaffold_2628	merc_genome	cDNA_match	225	566	100	+	.	ID=comp16421_c0_seq1|m.8935.path1;Name=comp16421_c0_seq1|m.8935;Target=comp16421_c0_seq1|m.8935 1 342;Gap=M342
scaffold_2628	merc_genome	cDNA_match	827	1038	100	+	.	ID=comp16421_c0_seq1|m.8935.path1;Name=comp16421_c0_seq1|m.8935;Target=comp16421_c0_seq1|m.8935 343 554;Gap=M212
scaffold_2628	merc_genome	cDNA_match	6620	6893	100	+	.	ID=comp16421_c0_seq1|m.8935.path1;Name=comp16421_c0_seq1|m.8935;Target=comp16421_c0_seq1|m.8935 555 828;Gap=M274
scaffold_2628	merc_genome	cDNA_match	6977	7062	100	+	.	ID=comp16421_c0_seq1|m.8935.path1;Name=comp16421_c0_seq1|m.8935;Target=comp16421_c0_seq1|m.8935 829 914;Gap=M86
scaffold_2628	merc_genome	cDNA_match	7143	7234	100	+	.	ID=comp16421_c0_seq1|m.8935.path1;Name=comp16421_c0_seq1|m.8935;Target=comp16421_c0_seq1|m.8935 915 1006;Gap=M92
scaffold_2628	merc_genome	cDNA_match	7813	8045	99	+	.	ID=comp16421_c0_seq1|m.8935.path1;Name=comp16421_c0_seq1|m.8935;Target=comp16421_c0_seq1|m.8935 1007 1239;Gap=M233
###
scaffold10580_1_size8785	merc_genome	cDNA_match	6331	6632	100	+	.	ID=comp16424_c0_seq1|m.8936.path1;Name=comp16424_c0_seq1|m.8936;Target=comp16424_c0_seq1|m.8936 1 302;Gap=M302
scaffold10580_1_size8785	merc_genome	cDNA_match	6683	7844	99	+	.	ID=comp16424_c0_seq1|m.8936.path1;Name=comp16424_c0_seq1|m.8936;Target=comp16424_c0_seq1|m.8936 303 1464;Gap=M1162
###
scaffold21421_1_size4070	merc_genome	cDNA_match	2951	3070	100	-	.	ID=comp16424_c0_seq1|m.8936.path2;Name=comp16424_c0_seq1|m.8936;Target=comp16424_c0_seq1|m.8936 1465 1584;Gap=M120
scaffold21421_1_size4070	merc_genome	cDNA_match	2139	2255	100	-	.	ID=comp16424_c0_seq1|m.8936.path2;Name=comp16424_c0_seq1|m.8936;Target=comp16424_c0_seq1|m.8936 1585 1701;Gap=M117
scaffold21421_1_size4070	merc_genome	cDNA_match	1962	2051	100	-	.	ID=comp16424_c0_seq1|m.8936.path2;Name=comp16424_c0_seq1|m.8936;Target=comp16424_c0_seq1|m.8936 1702 1791;Gap=M90
scaffold21421_1_size4070	merc_genome	cDNA_match	933	1040	100	-	.	ID=comp16424_c0_seq1|m.8936.path2;Name=comp16424_c0_seq1|m.8936;Target=comp16424_c0_seq1|m.8936 1792 1899;Gap=M108
scaffold21421_1_size4070	merc_genome	cDNA_match	746	820	100	-	.	ID=comp16424_c0_seq1|m.8936.path2;Name=comp16424_c0_seq1|m.8936;Target=comp16424_c0_seq1|m.8936 1900 1974;Gap=M75
###
scaffold21421_1_size4070	merc_genome	cDNA_match	2964	3070	100	+	.	ID=comp16424_c0_seq1|m.8937.path1;Name=comp16424_c0_seq1|m.8937;Target=comp16424_c0_seq1|m.8937 1 107;Gap=M107
###
scaffold10580_1_size8785	merc_genome	cDNA_match	7202	7844	99	-	.	ID=comp16424_c0_seq1|m.8937.path2;Name=comp16424_c0_seq1|m.8937;Target=comp16424_c0_seq1|m.8937 108 750;Gap=M643
###
scaffold21421_1_size4070	merc_genome	cDNA_match	454	737	89	+	.	ID=comp16424_c0_seq1|m.8938.path1;Name=comp16424_c0_seq1|m.8938;Target=comp16424_c0_seq1|m.8938 1 318;Gap=M273 I34 M11
###
scaffold_3460	merc_genome	cDNA_match	154	288	99	+	.	ID=comp16430_c0_seq1|m.8939.path1;Name=comp16430_c0_seq1|m.8939;Target=comp16430_c0_seq1|m.8939 1 135;Gap=M135
scaffold_3460	merc_genome	cDNA_match	375	434	96	+	.	ID=comp16430_c0_seq1|m.8939.path1;Name=comp16430_c0_seq1|m.8939;Target=comp16430_c0_seq1|m.8939 136 195;Gap=M60
scaffold_3460	merc_genome	cDNA_match	1345	1423	93	+	.	ID=comp16430_c0_seq1|m.8939.path1;Name=comp16430_c0_seq1|m.8939;Target=comp16430_c0_seq1|m.8939 196 270;Gap=M4 D4 M71
scaffold_3460	merc_genome	cDNA_match	1784	1831	100	+	.	ID=comp16430_c0_seq1|m.8939.path1;Name=comp16430_c0_seq1|m.8939;Target=comp16430_c0_seq1|m.8939 271 318;Gap=M48
###
scaffold_2553	merc_genome	cDNA_match	10395	10422	100	-	.	ID=comp16430_c0_seq1|m.8939.path2;Name=comp16430_c0_seq1|m.8939;Target=comp16430_c0_seq1|m.8939 319 346;Gap=M28
scaffold_2553	merc_genome	cDNA_match	10254	10279	96	-	.	ID=comp16430_c0_seq1|m.8939.path2;Name=comp16430_c0_seq1|m.8939;Target=comp16430_c0_seq1|m.8939 347 371;Gap=M25 D1
scaffold_2553	merc_genome	cDNA_match	10152	10204	100	-	.	ID=comp16430_c0_seq1|m.8939.path2;Name=comp16430_c0_seq1|m.8939;Target=comp16430_c0_seq1|m.8939 372 424;Gap=M53
scaffold_2553	merc_genome	cDNA_match	9532	9629	98	-	.	ID=comp16430_c0_seq1|m.8939.path2;Name=comp16430_c0_seq1|m.8939;Target=comp16430_c0_seq1|m.8939 425 521;Gap=M97 D1
scaffold_2553	merc_genome	cDNA_match	9011	9093	89	-	.	ID=comp16430_c0_seq1|m.8939.path2;Name=comp16430_c0_seq1|m.8939;Target=comp16430_c0_seq1|m.8939 522 596;Gap=M17 D1 M12 D1 M5 D1 M19 D2 M8 D3 M14
scaffold_2553	merc_genome	cDNA_match	2819	2906	100	-	.	ID=comp16430_c0_seq1|m.8939.path2;Name=comp16430_c0_seq1|m.8939;Target=comp16430_c0_seq1|m.8939 597 684;Gap=M88
scaffold_2553	merc_genome	cDNA_match	2571	2728	96	-	.	ID=comp16430_c0_seq1|m.8939.path2;Name=comp16430_c0_seq1|m.8939;Target=comp16430_c0_seq1|m.8939 685 842;Gap=M158
scaffold_2553	merc_genome	cDNA_match	2174	2216	100	-	.	ID=comp16430_c0_seq1|m.8939.path2;Name=comp16430_c0_seq1|m.8939;Target=comp16430_c0_seq1|m.8939 843 885;Gap=M43
scaffold_2553	merc_genome	cDNA_match	1520	1585	100	-	.	ID=comp16430_c0_seq1|m.8939.path2;Name=comp16430_c0_seq1|m.8939;Target=comp16430_c0_seq1|m.8939 886 951;Gap=M66
scaffold_2553	merc_genome	cDNA_match	1287	1364	100	-	.	ID=comp16430_c0_seq1|m.8939.path2;Name=comp16430_c0_seq1|m.8939;Target=comp16430_c0_seq1|m.8939 952 1029;Gap=M78
scaffold_2553	merc_genome	cDNA_match	470	574	99	-	.	ID=comp16430_c0_seq1|m.8939.path2;Name=comp16430_c0_seq1|m.8939;Target=comp16430_c0_seq1|m.8939 1030 1134;Gap=M105
###
scaffold31009_1_size2415	merc_genome	cDNA_match	1971	2415	84	-	.	ID=comp16433_c0_seq1|m.8940.path1;Name=comp16433_c0_seq1|m.8940;Target=comp16433_c0_seq1|m.8940 79 597;Gap=M290 D3 M34 I77 M118
scaffold31009_1_size2415	merc_genome	cDNA_match	1739	1882	100	-	.	ID=comp16433_c0_seq1|m.8940.path1;Name=comp16433_c0_seq1|m.8940;Target=comp16433_c0_seq1|m.8940 598 741;Gap=M144
scaffold31009_1_size2415	merc_genome	cDNA_match	705	1010	100	-	.	ID=comp16433_c0_seq1|m.8940.path1;Name=comp16433_c0_seq1|m.8940;Target=comp16433_c0_seq1|m.8940 742 1047;Gap=M306
scaffold31009_1_size2415	merc_genome	cDNA_match	536	595	100	-	.	ID=comp16433_c0_seq1|m.8940.path1;Name=comp16433_c0_seq1|m.8940;Target=comp16433_c0_seq1|m.8940 1048 1107;Gap=M60
scaffold31009_1_size2415	merc_genome	cDNA_match	24	281	92	-	.	ID=comp16433_c0_seq1|m.8940.path1;Name=comp16433_c0_seq1|m.8940;Target=comp16433_c0_seq1|m.8940 1108 1354;Gap=M4 D1 M45 I1 M8 D2 M35 I1 M33 D1 M4 D1 M2 D1 M6 D2 M5 D1 M18 D1 M3 D1 M14 D2 M68
###
scaffold2724_1_size24315	merc_genome	cDNA_match	19115	19711	97	+	.	ID=comp16433_c0_seq1|m.8940.path2;Name=comp16433_c0_seq1|m.8940;Target=comp16433_c0_seq1|m.8940 1 597;Gap=M597
scaffold2724_1_size24315	merc_genome	cDNA_match	19800	19943	100	+	.	ID=comp16433_c0_seq1|m.8940.path2;Name=comp16433_c0_seq1|m.8940;Target=comp16433_c0_seq1|m.8940 598 741;Gap=M144
###
scaffold15008_1_size6590	merc_genome	cDNA_match	5444	5649	100	+	.	ID=comp16434_c0_seq1|m.8941.path1;Name=comp16434_c0_seq1|m.8941;Target=comp16434_c0_seq1|m.8941 1 206;Gap=M206
scaffold15008_1_size6590	merc_genome	cDNA_match	5752	5813	100	+	.	ID=comp16434_c0_seq1|m.8941.path1;Name=comp16434_c0_seq1|m.8941;Target=comp16434_c0_seq1|m.8941 207 268;Gap=M62
###
scaffold1126_1_size38769	merc_genome	cDNA_match	36432	36447	100	-	.	ID=comp16434_c0_seq1|m.8941.path2;Name=comp16434_c0_seq1|m.8941;Target=comp16434_c0_seq1|m.8941 269 284;Gap=M16
scaffold1126_1_size38769	merc_genome	cDNA_match	36155	36298	82	-	.	ID=comp16434_c0_seq1|m.8941.path2;Name=comp16434_c0_seq1|m.8941;Target=comp16434_c0_seq1|m.8941 306 447;Gap=M1 D2 M141
scaffold1126_1_size38769	merc_genome	cDNA_match	35889	35966	80	-	.	ID=comp16434_c0_seq1|m.8941.path2;Name=comp16434_c0_seq1|m.8941;Target=comp16434_c0_seq1|m.8941 451 528;Gap=M78
scaffold1126_1_size38769	merc_genome	cDNA_match	35738	35791	85	-	.	ID=comp16434_c0_seq1|m.8941.path2;Name=comp16434_c0_seq1|m.8941;Target=comp16434_c0_seq1|m.8941 529 582;Gap=M54
scaffold1126_1_size38769	merc_genome	cDNA_match	35561	35651	84	-	.	ID=comp16434_c0_seq1|m.8941.path2;Name=comp16434_c0_seq1|m.8941;Target=comp16434_c0_seq1|m.8941 583 673;Gap=M91
scaffold1126_1_size38769	merc_genome	cDNA_match	10933	11234	96	-	.	ID=comp16434_c0_seq1|m.8941.path2;Name=comp16434_c0_seq1|m.8941;Target=comp16434_c0_seq1|m.8941 674 975;Gap=M302
scaffold1126_1_size38769	merc_genome	cDNA_match	10204	10802	99	-	.	ID=comp16434_c0_seq1|m.8941.path2;Name=comp16434_c0_seq1|m.8941;Target=comp16434_c0_seq1|m.8941 976 1574;Gap=M599
scaffold1126_1_size38769	merc_genome	cDNA_match	9623	9893	98	-	.	ID=comp16434_c0_seq1|m.8941.path2;Name=comp16434_c0_seq1|m.8941;Target=comp16434_c0_seq1|m.8941 1575 1845;Gap=M271
scaffold1126_1_size38769	merc_genome	cDNA_match	9384	9537	98	-	.	ID=comp16434_c0_seq1|m.8941.path2;Name=comp16434_c0_seq1|m.8941;Target=comp16434_c0_seq1|m.8941 1846 1999;Gap=M154
scaffold1126_1_size38769	merc_genome	cDNA_match	9038	9190	100	-	.	ID=comp16434_c0_seq1|m.8941.path2;Name=comp16434_c0_seq1|m.8941;Target=comp16434_c0_seq1|m.8941 2000 2152;Gap=M153
scaffold1126_1_size38769	merc_genome	cDNA_match	8779	8954	100	-	.	ID=comp16434_c0_seq1|m.8941.path2;Name=comp16434_c0_seq1|m.8941;Target=comp16434_c0_seq1|m.8941 2153 2328;Gap=M176
scaffold1126_1_size38769	merc_genome	cDNA_match	8360	8692	100	-	.	ID=comp16434_c0_seq1|m.8941.path2;Name=comp16434_c0_seq1|m.8941;Target=comp16434_c0_seq1|m.8941 2329 2661;Gap=M333
scaffold1126_1_size38769	merc_genome	cDNA_match	7955	8065	100	-	.	ID=comp16434_c0_seq1|m.8941.path2;Name=comp16434_c0_seq1|m.8941;Target=comp16434_c0_seq1|m.8941 2662 2772;Gap=M111
###
scaffold22931_1_size3568	merc_genome	cDNA_match	1662	2670	99	+	.	ID=comp16436_c0_seq1|m.8942.path1;Name=comp16436_c0_seq1|m.8942;Target=comp16436_c0_seq1|m.8942 1 1009;Gap=M1009
scaffold22931_1_size3568	merc_genome	cDNA_match	2869	3428	99	+	.	ID=comp16436_c0_seq1|m.8942.path1;Name=comp16436_c0_seq1|m.8942;Target=comp16436_c0_seq1|m.8942 1010 1569;Gap=M560
###
scaffold_1770	merc_genome	cDNA_match	32275	32681	99	-	.	ID=comp16439_c0_seq1|m.8943.path1;Name=comp16439_c0_seq1|m.8943;Target=comp16439_c0_seq1|m.8943 1 407;Gap=M407
scaffold_1770	merc_genome	cDNA_match	31665	31781	100	-	.	ID=comp16439_c0_seq1|m.8943.path1;Name=comp16439_c0_seq1|m.8943;Target=comp16439_c0_seq1|m.8943 408 524;Gap=M117
scaffold_1770	merc_genome	cDNA_match	31415	31607	100	-	.	ID=comp16439_c0_seq1|m.8943.path1;Name=comp16439_c0_seq1|m.8943;Target=comp16439_c0_seq1|m.8943 525 717;Gap=M193
scaffold_1770	merc_genome	cDNA_match	31003	31169	100	-	.	ID=comp16439_c0_seq1|m.8943.path1;Name=comp16439_c0_seq1|m.8943;Target=comp16439_c0_seq1|m.8943 718 884;Gap=M167
scaffold_1770	merc_genome	cDNA_match	30720	30888	100	-	.	ID=comp16439_c0_seq1|m.8943.path1;Name=comp16439_c0_seq1|m.8943;Target=comp16439_c0_seq1|m.8943 885 1053;Gap=M169
scaffold_1770	merc_genome	cDNA_match	29599	29601	100	-	.	ID=comp16439_c0_seq1|m.8943.path1;Name=comp16439_c0_seq1|m.8943;Target=comp16439_c0_seq1|m.8943 1054 1056;Gap=M3
scaffold_1770	merc_genome	cDNA_match	28904	28906	100	-	.	ID=comp16439_c0_seq1|m.8943.path1;Name=comp16439_c0_seq1|m.8943;Target=comp16439_c0_seq1|m.8943 1057 1059;Gap=M3
scaffold_1770	merc_genome	cDNA_match	28273	28334	98	-	.	ID=comp16439_c0_seq1|m.8943.path1;Name=comp16439_c0_seq1|m.8943;Target=comp16439_c0_seq1|m.8943 1060 1121;Gap=M62
scaffold_1770	merc_genome	cDNA_match	26286	26367	100	-	.	ID=comp16439_c0_seq1|m.8943.path1;Name=comp16439_c0_seq1|m.8943;Target=comp16439_c0_seq1|m.8943 1122 1203;Gap=M82
scaffold_1770	merc_genome	cDNA_match	25246	25303	100	-	.	ID=comp16439_c0_seq1|m.8943.path1;Name=comp16439_c0_seq1|m.8943;Target=comp16439_c0_seq1|m.8943 1204 1261;Gap=M58
scaffold_1770	merc_genome	cDNA_match	24949	25073	100	-	.	ID=comp16439_c0_seq1|m.8943.path1;Name=comp16439_c0_seq1|m.8943;Target=comp16439_c0_seq1|m.8943 1262 1386;Gap=M125
scaffold_1770	merc_genome	cDNA_match	24038	24121	100	-	.	ID=comp16439_c0_seq1|m.8943.path1;Name=comp16439_c0_seq1|m.8943;Target=comp16439_c0_seq1|m.8943 1387 1470;Gap=M84
scaffold_1770	merc_genome	cDNA_match	23876	23946	100	-	.	ID=comp16439_c0_seq1|m.8943.path1;Name=comp16439_c0_seq1|m.8943;Target=comp16439_c0_seq1|m.8943 1471 1541;Gap=M71
scaffold_1770	merc_genome	cDNA_match	23164	23242	100	-	.	ID=comp16439_c0_seq1|m.8943.path1;Name=comp16439_c0_seq1|m.8943;Target=comp16439_c0_seq1|m.8943 1542 1620;Gap=M79
###
scaffold_796	merc_genome	cDNA_match	5538	5879	100	+	.	ID=comp16442_c0_seq1|m.8944.path1;Name=comp16442_c0_seq1|m.8944;Target=comp16442_c0_seq1|m.8944 1 342;Gap=M342
scaffold_796	merc_genome	cDNA_match	6197	6271	100	+	.	ID=comp16442_c0_seq1|m.8944.path1;Name=comp16442_c0_seq1|m.8944;Target=comp16442_c0_seq1|m.8944 343 417;Gap=M75
scaffold_796	merc_genome	cDNA_match	7012	7162	100	+	.	ID=comp16442_c0_seq1|m.8944.path1;Name=comp16442_c0_seq1|m.8944;Target=comp16442_c0_seq1|m.8944 418 568;Gap=M151
scaffold_796	merc_genome	cDNA_match	7831	7899	100	+	.	ID=comp16442_c0_seq1|m.8944.path1;Name=comp16442_c0_seq1|m.8944;Target=comp16442_c0_seq1|m.8944 569 637;Gap=M69
scaffold_796	merc_genome	cDNA_match	8022	8194	100	+	.	ID=comp16442_c0_seq1|m.8944.path1;Name=comp16442_c0_seq1|m.8944;Target=comp16442_c0_seq1|m.8944 638 810;Gap=M173
scaffold_796	merc_genome	cDNA_match	8840	8977	100	+	.	ID=comp16442_c0_seq1|m.8944.path1;Name=comp16442_c0_seq1|m.8944;Target=comp16442_c0_seq1|m.8944 811 948;Gap=M138
scaffold_796	merc_genome	cDNA_match	9628	9753	100	+	.	ID=comp16442_c0_seq1|m.8944.path1;Name=comp16442_c0_seq1|m.8944;Target=comp16442_c0_seq1|m.8944 949 1074;Gap=M126
scaffold_796	merc_genome	cDNA_match	10687	10785	100	+	.	ID=comp16442_c0_seq1|m.8944.path1;Name=comp16442_c0_seq1|m.8944;Target=comp16442_c0_seq1|m.8944 1075 1173;Gap=M99
scaffold_796	merc_genome	cDNA_match	11397	11517	100	+	.	ID=comp16442_c0_seq1|m.8944.path1;Name=comp16442_c0_seq1|m.8944;Target=comp16442_c0_seq1|m.8944 1174 1294;Gap=M121
scaffold_796	merc_genome	cDNA_match	11664	11727	100	+	.	ID=comp16442_c0_seq1|m.8944.path1;Name=comp16442_c0_seq1|m.8944;Target=comp16442_c0_seq1|m.8944 1295 1358;Gap=M64
scaffold_796	merc_genome	cDNA_match	11988	12042	100	+	.	ID=comp16442_c0_seq1|m.8944.path1;Name=comp16442_c0_seq1|m.8944;Target=comp16442_c0_seq1|m.8944 1359 1413;Gap=M55
scaffold_796	merc_genome	cDNA_match	12127	12169	100	+	.	ID=comp16442_c0_seq1|m.8944.path1;Name=comp16442_c0_seq1|m.8944;Target=comp16442_c0_seq1|m.8944 1414 1456;Gap=M43
###
scaffold_796	merc_genome	cDNA_match	11397	11473	100	-	.	ID=comp16442_c0_seq1|m.8945.path1;Name=comp16442_c0_seq1|m.8945;Target=comp16442_c0_seq1|m.8945 1 77;Gap=M77
scaffold_796	merc_genome	cDNA_match	10687	10785	100	-	.	ID=comp16442_c0_seq1|m.8945.path1;Name=comp16442_c0_seq1|m.8945;Target=comp16442_c0_seq1|m.8945 78 176;Gap=M99
scaffold_796	merc_genome	cDNA_match	9628	9753	100	-	.	ID=comp16442_c0_seq1|m.8945.path1;Name=comp16442_c0_seq1|m.8945;Target=comp16442_c0_seq1|m.8945 177 302;Gap=M126
scaffold_796	merc_genome	cDNA_match	8863	8977	100	-	.	ID=comp16442_c0_seq1|m.8945.path1;Name=comp16442_c0_seq1|m.8945;Target=comp16442_c0_seq1|m.8945 303 417;Gap=M115
###
scaffold14095_1_size6875	merc_genome	cDNA_match	5666	5699	100	-	.	ID=comp16442_c0_seq1|m.8946.path1;Name=comp16442_c0_seq1|m.8946;Target=comp16442_c0_seq1|m.8946 1 34;Gap=M34
scaffold14095_1_size6875	merc_genome	cDNA_match	5398	5450	100	-	.	ID=comp16442_c0_seq1|m.8946.path1;Name=comp16442_c0_seq1|m.8946;Target=comp16442_c0_seq1|m.8946 61 113;Gap=M53
scaffold14095_1_size6875	merc_genome	cDNA_match	5085	5168	100	-	.	ID=comp16442_c0_seq1|m.8946.path1;Name=comp16442_c0_seq1|m.8946;Target=comp16442_c0_seq1|m.8946 114 197;Gap=M84
###
scaffold9838_1_size9621	merc_genome	cDNA_match	7064	7114	100	+	.	ID=comp16442_c0_seq1|m.8946.path2;Name=comp16442_c0_seq1|m.8946;Target=comp16442_c0_seq1|m.8946 198 248;Gap=M51
scaffold9838_1_size9621	merc_genome	cDNA_match	7930	7987	100	+	.	ID=comp16442_c0_seq1|m.8946.path2;Name=comp16442_c0_seq1|m.8946;Target=comp16442_c0_seq1|m.8946 249 306;Gap=M58
###
scaffold5299_1_size15827	merc_genome	cDNA_match	8335	10210	99	-	.	ID=comp16444_c0_seq1|m.8947.path1;Name=comp16444_c0_seq1|m.8947;Target=comp16444_c0_seq1|m.8947 1 1876;Gap=M1876
###
scaffold5299_1_size15827	merc_genome	cDNA_match	13217	13805	99	-	.	ID=comp16444_c0_seq1|m.8947.path2;Name=comp16444_c0_seq1|m.8947;Target=comp16444_c0_seq1|m.8947 1877 2465;Gap=M589
scaffold5299_1_size15827	merc_genome	cDNA_match	11378	11642	100	-	.	ID=comp16444_c0_seq1|m.8947.path2;Name=comp16444_c0_seq1|m.8947;Target=comp16444_c0_seq1|m.8947 2466 2730;Gap=M265
###
scaffold5299_1_size15827	merc_genome	cDNA_match	13451	13777	99	+	.	ID=comp16444_c0_seq1|m.8948.path1;Name=comp16444_c0_seq1|m.8948;Target=comp16444_c0_seq1|m.8948 1 327;Gap=M327
###
scaffold_2864	merc_genome	cDNA_match	1	1050	99	+	.	ID=comp16446_c0_seq1|m.8949.path1;Name=comp16446_c0_seq1|m.8949;Target=comp16446_c0_seq1|m.8949 247 1296;Gap=M1050
###
scaffold_2560	merc_genome	cDNA_match	535	757	100	+	.	ID=comp16448_c0_seq1|m.8950.path1;Name=comp16448_c0_seq1|m.8950;Target=comp16448_c0_seq1|m.8950 1 223;Gap=M223
scaffold_2560	merc_genome	cDNA_match	6652	6746	100	+	.	ID=comp16448_c0_seq1|m.8950.path1;Name=comp16448_c0_seq1|m.8950;Target=comp16448_c0_seq1|m.8950 224 318;Gap=M95
scaffold_2560	merc_genome	cDNA_match	6944	8740	99	+	.	ID=comp16448_c0_seq1|m.8950.path1;Name=comp16448_c0_seq1|m.8950;Target=comp16448_c0_seq1|m.8950 319 2115;Gap=M1797
###
scaffold_3887	merc_genome	cDNA_match	13275	13430	86	-	.	ID=comp16450_c0_seq1|m.8951.path1;Name=comp16450_c0_seq1|m.8951;Target=comp16450_c0_seq1|m.8951 232 387;Gap=M156
scaffold_3887	merc_genome	cDNA_match	7228	7428	100	-	.	ID=comp16450_c0_seq1|m.8951.path1;Name=comp16450_c0_seq1|m.8951;Target=comp16450_c0_seq1|m.8951 388 588;Gap=M201
scaffold_3887	merc_genome	cDNA_match	6761	6975	100	-	.	ID=comp16450_c0_seq1|m.8951.path1;Name=comp16450_c0_seq1|m.8951;Target=comp16450_c0_seq1|m.8951 589 803;Gap=M215
scaffold_3887	merc_genome	cDNA_match	1027	1280	100	-	.	ID=comp16450_c0_seq1|m.8951.path1;Name=comp16450_c0_seq1|m.8951;Target=comp16450_c0_seq1|m.8951 804 1057;Gap=M254
scaffold_3887	merc_genome	cDNA_match	876	928	100	-	.	ID=comp16450_c0_seq1|m.8951.path1;Name=comp16450_c0_seq1|m.8951;Target=comp16450_c0_seq1|m.8951 1058 1110;Gap=M53
scaffold_3887	merc_genome	cDNA_match	7	504	92	-	.	ID=comp16450_c0_seq1|m.8951.path1;Name=comp16450_c0_seq1|m.8951;Target=comp16450_c0_seq1|m.8951 1111 1590;Gap=M5 D1 M8 D2 M10 D1 M15 D4 M33 D2 M14 D1 M12 I1 M8 D1 M28 I1 M3 D2 M19 D1 M17 D1 M8 D1 M15 D1 M15 I1 M9 I1 M39 D1 M8 D2 M17 D1 M3 D1 M16 I1 M173
###
scaffold_3887	merc_genome	cDNA_match	1262	1280	100	+	.	ID=comp16450_c0_seq1|m.8952.path1;Name=comp16450_c0_seq1|m.8952;Target=comp16450_c0_seq1|m.8952 1 19;Gap=M19
scaffold_3887	merc_genome	cDNA_match	6761	6975	100	+	.	ID=comp16450_c0_seq1|m.8952.path1;Name=comp16450_c0_seq1|m.8952;Target=comp16450_c0_seq1|m.8952 20 234;Gap=M215
scaffold_3887	merc_genome	cDNA_match	7228	7341	100	+	.	ID=comp16450_c0_seq1|m.8952.path1;Name=comp16450_c0_seq1|m.8952;Target=comp16450_c0_seq1|m.8952 235 348;Gap=M114
###
scaffold66637_1_size1147	merc_genome	cDNA_match	577	791	99	-	.	ID=comp16450_c0_seq1|m.8952.path2;Name=comp16450_c0_seq1|m.8952;Target=comp16450_c0_seq1|m.8952 20 234;Gap=M215
scaffold66637_1_size1147	merc_genome	cDNA_match	294	317	100	-	.	ID=comp16450_c0_seq1|m.8952.path2;Name=comp16450_c0_seq1|m.8952;Target=comp16450_c0_seq1|m.8952 235 258;Gap=M24
###
scaffold68943_1_size1111	merc_genome	cDNA_match	1	66	100	+	.	ID=comp16451_c0_seq1|m.8953.path1;Name=comp16451_c0_seq1|m.8953;Target=comp16451_c0_seq1|m.8953 172 237;Gap=M66
scaffold68943_1_size1111	merc_genome	cDNA_match	237	431	100	+	.	ID=comp16451_c0_seq1|m.8953.path1;Name=comp16451_c0_seq1|m.8953;Target=comp16451_c0_seq1|m.8953 238 432;Gap=M195
scaffold68943_1_size1111	merc_genome	cDNA_match	1012	1098	100	+	.	ID=comp16451_c0_seq1|m.8953.path1;Name=comp16451_c0_seq1|m.8953;Target=comp16451_c0_seq1|m.8953 433 519;Gap=M87
###
scaffold3147_1_size22367	merc_genome	cDNA_match	4512	4562	100	+	.	ID=comp16451_c0_seq1|m.8953.path2;Name=comp16451_c0_seq1|m.8953;Target=comp16451_c0_seq1|m.8953 520 570;Gap=M51
scaffold3147_1_size22367	merc_genome	cDNA_match	4834	5013	100	+	.	ID=comp16451_c0_seq1|m.8953.path2;Name=comp16451_c0_seq1|m.8953;Target=comp16451_c0_seq1|m.8953 571 750;Gap=M180
scaffold3147_1_size22367	merc_genome	cDNA_match	5163	5396	99	+	.	ID=comp16451_c0_seq1|m.8953.path2;Name=comp16451_c0_seq1|m.8953;Target=comp16451_c0_seq1|m.8953 751 984;Gap=M234
###
scaffold3147_1_size22367	merc_genome	cDNA_match	4834	5006	100	-	.	ID=comp16451_c0_seq1|m.8954.path1;Name=comp16451_c0_seq1|m.8954;Target=comp16451_c0_seq1|m.8954 1 173;Gap=M173
scaffold3147_1_size22367	merc_genome	cDNA_match	4512	4562	100	-	.	ID=comp16451_c0_seq1|m.8954.path1;Name=comp16451_c0_seq1|m.8954;Target=comp16451_c0_seq1|m.8954 174 224;Gap=M51
###
scaffold68943_1_size1111	merc_genome	cDNA_match	237	431	100	-	.	ID=comp16451_c0_seq1|m.8954.path2;Name=comp16451_c0_seq1|m.8954;Target=comp16451_c0_seq1|m.8954 312 506;Gap=M195
###
scaffold_708	merc_genome	cDNA_match	481	2350	97	+	.	ID=comp16452_c0_seq1|m.8955.path1;Name=comp16452_c0_seq1|m.8955;Target=comp16452_c0_seq1|m.8955 1 1917;Gap=M1230 I47 M640
###
scaffold_2600	merc_genome	cDNA_match	1	242	100	+	.	ID=comp16457_c0_seq1|m.8956.path1;Name=comp16457_c0_seq1|m.8956;Target=comp16457_c0_seq1|m.8956 800 1041;Gap=M242
scaffold_2600	merc_genome	cDNA_match	666	995	100	+	.	ID=comp16457_c0_seq1|m.8956.path1;Name=comp16457_c0_seq1|m.8956;Target=comp16457_c0_seq1|m.8956 1042 1371;Gap=M330
scaffold_2600	merc_genome	cDNA_match	1076	1282	100	+	.	ID=comp16457_c0_seq1|m.8956.path1;Name=comp16457_c0_seq1|m.8956;Target=comp16457_c0_seq1|m.8956 1372 1578;Gap=M207
scaffold_2600	merc_genome	cDNA_match	1465	1549	97	+	.	ID=comp16457_c0_seq1|m.8956.path1;Name=comp16457_c0_seq1|m.8956;Target=comp16457_c0_seq1|m.8956 1579 1663;Gap=M85
scaffold_2600	merc_genome	cDNA_match	1736	1737	100	+	.	ID=comp16457_c0_seq1|m.8956.path1;Name=comp16457_c0_seq1|m.8956;Target=comp16457_c0_seq1|m.8956 1664 1665;Gap=M2
scaffold_2600	merc_genome	cDNA_match	2305	2399	100	+	.	ID=comp16457_c0_seq1|m.8956.path1;Name=comp16457_c0_seq1|m.8956;Target=comp16457_c0_seq1|m.8956 1666 1760;Gap=M95
scaffold_2600	merc_genome	cDNA_match	2661	2789	99	+	.	ID=comp16457_c0_seq1|m.8956.path1;Name=comp16457_c0_seq1|m.8956;Target=comp16457_c0_seq1|m.8956 1761 1889;Gap=M129
scaffold_2600	merc_genome	cDNA_match	3377	3752	100	+	.	ID=comp16457_c0_seq1|m.8956.path1;Name=comp16457_c0_seq1|m.8956;Target=comp16457_c0_seq1|m.8956 1890 2265;Gap=M376
###
scaffold_2600	merc_genome	cDNA_match	2306	2399	100	+	.	ID=comp16457_c0_seq1|m.8957.path1;Name=comp16457_c0_seq1|m.8957;Target=comp16457_c0_seq1|m.8957 1 94;Gap=M94
scaffold_2600	merc_genome	cDNA_match	2661	2789	99	+	.	ID=comp16457_c0_seq1|m.8957.path1;Name=comp16457_c0_seq1|m.8957;Target=comp16457_c0_seq1|m.8957 95 223;Gap=M129
scaffold_2600	merc_genome	cDNA_match	3377	3681	100	+	.	ID=comp16457_c0_seq1|m.8957.path1;Name=comp16457_c0_seq1|m.8957;Target=comp16457_c0_seq1|m.8957 224 528;Gap=M305
###
scaffold22770_1_size3607	merc_genome	cDNA_match	248	460	100	+	.	ID=comp16458_c0_seq1|m.8958.path1;Name=comp16458_c0_seq1|m.8958;Target=comp16458_c0_seq1|m.8958 1 213;Gap=M213
scaffold22770_1_size3607	merc_genome	cDNA_match	552	658	100	+	.	ID=comp16458_c0_seq1|m.8958.path1;Name=comp16458_c0_seq1|m.8958;Target=comp16458_c0_seq1|m.8958 214 320;Gap=M107
scaffold22770_1_size3607	merc_genome	cDNA_match	818	906	78	+	.	ID=comp16458_c0_seq1|m.8958.path1;Name=comp16458_c0_seq1|m.8958;Target=comp16458_c0_seq1|m.8958 321 425;Gap=M70 I17 M17 D1 M1
scaffold22770_1_size3607	merc_genome	cDNA_match	909	1104	100	+	.	ID=comp16458_c0_seq1|m.8958.path1;Name=comp16458_c0_seq1|m.8958;Target=comp16458_c0_seq1|m.8958 465 660;Gap=M196
scaffold22770_1_size3607	merc_genome	cDNA_match	1186	1422	100	+	.	ID=comp16458_c0_seq1|m.8958.path1;Name=comp16458_c0_seq1|m.8958;Target=comp16458_c0_seq1|m.8958 661 897;Gap=M237
###
scaffold9003_1_size10554	merc_genome	cDNA_match	4666	5780	94	+	.	ID=comp16460_c0_seq1|m.8959.path1;Name=comp16460_c0_seq1|m.8959;Target=comp16460_c0_seq1|m.8959 14 1071;Gap=M639 D37 M355 D20 M64
###
scaffold36169_1_size2058	merc_genome	cDNA_match	190	286	100	+	.	ID=comp16466_c0_seq1|m.8960.path1;Name=comp16466_c0_seq1|m.8960;Target=comp16466_c0_seq1|m.8960 1 97;Gap=M97
scaffold36169_1_size2058	merc_genome	cDNA_match	394	496	100	+	.	ID=comp16466_c0_seq1|m.8960.path1;Name=comp16466_c0_seq1|m.8960;Target=comp16466_c0_seq1|m.8960 98 200;Gap=M103
scaffold36169_1_size2058	merc_genome	cDNA_match	710	774	100	+	.	ID=comp16466_c0_seq1|m.8960.path1;Name=comp16466_c0_seq1|m.8960;Target=comp16466_c0_seq1|m.8960 201 265;Gap=M65
scaffold36169_1_size2058	merc_genome	cDNA_match	963	1048	100	+	.	ID=comp16466_c0_seq1|m.8960.path1;Name=comp16466_c0_seq1|m.8960;Target=comp16466_c0_seq1|m.8960 266 351;Gap=M86
scaffold36169_1_size2058	merc_genome	cDNA_match	1125	1209	100	+	.	ID=comp16466_c0_seq1|m.8960.path1;Name=comp16466_c0_seq1|m.8960;Target=comp16466_c0_seq1|m.8960 352 436;Gap=M85
###
scaffold4588_1_size17455	merc_genome	cDNA_match	17140	17210	100	-	.	ID=comp16466_c0_seq1|m.8960.path2;Name=comp16466_c0_seq1|m.8960;Target=comp16466_c0_seq1|m.8960 437 507;Gap=M71
scaffold4588_1_size17455	merc_genome	cDNA_match	16672	16803	100	-	.	ID=comp16466_c0_seq1|m.8960.path2;Name=comp16466_c0_seq1|m.8960;Target=comp16466_c0_seq1|m.8960 508 639;Gap=M132
scaffold4588_1_size17455	merc_genome	cDNA_match	15291	15406	100	-	.	ID=comp16466_c0_seq1|m.8960.path2;Name=comp16466_c0_seq1|m.8960;Target=comp16466_c0_seq1|m.8960 640 755;Gap=M116
scaffold4588_1_size17455	merc_genome	cDNA_match	15077	15200	100	-	.	ID=comp16466_c0_seq1|m.8960.path2;Name=comp16466_c0_seq1|m.8960;Target=comp16466_c0_seq1|m.8960 756 879;Gap=M124
scaffold4588_1_size17455	merc_genome	cDNA_match	14936	15004	95	-	.	ID=comp16466_c0_seq1|m.8960.path2;Name=comp16466_c0_seq1|m.8960;Target=comp16466_c0_seq1|m.8960 880 948;Gap=M69
scaffold4588_1_size17455	merc_genome	cDNA_match	14425	14545	98	-	.	ID=comp16466_c0_seq1|m.8960.path2;Name=comp16466_c0_seq1|m.8960;Target=comp16466_c0_seq1|m.8960 949 1069;Gap=M121
scaffold4588_1_size17455	merc_genome	cDNA_match	14188	14325	100	-	.	ID=comp16466_c0_seq1|m.8960.path2;Name=comp16466_c0_seq1|m.8960;Target=comp16466_c0_seq1|m.8960 1070 1207;Gap=M138
###
scaffold_603	merc_genome	cDNA_match	22201	22382	99	-	.	ID=comp16468_c0_seq1|m.8961.path1;Name=comp16468_c0_seq1|m.8961;Target=comp16468_c0_seq1|m.8961 5 186;Gap=M182
scaffold_603	merc_genome	cDNA_match	21395	21766	92	-	.	ID=comp16468_c0_seq1|m.8961.path1;Name=comp16468_c0_seq1|m.8961;Target=comp16468_c0_seq1|m.8961 187 531;Gap=M242 D27 M103
scaffold_603	merc_genome	cDNA_match	21249	21313	100	-	.	ID=comp16468_c0_seq1|m.8961.path1;Name=comp16468_c0_seq1|m.8961;Target=comp16468_c0_seq1|m.8961 532 596;Gap=M65
scaffold_603	merc_genome	cDNA_match	20601	20649	100	-	.	ID=comp16468_c0_seq1|m.8961.path1;Name=comp16468_c0_seq1|m.8961;Target=comp16468_c0_seq1|m.8961 597 645;Gap=M49
scaffold_603	merc_genome	cDNA_match	20090	20237	100	-	.	ID=comp16468_c0_seq1|m.8961.path1;Name=comp16468_c0_seq1|m.8961;Target=comp16468_c0_seq1|m.8961 646 793;Gap=M148
scaffold_603	merc_genome	cDNA_match	1735	1819	100	-	.	ID=comp16468_c0_seq1|m.8961.path1;Name=comp16468_c0_seq1|m.8961;Target=comp16468_c0_seq1|m.8961 794 878;Gap=M85
scaffold_603	merc_genome	cDNA_match	1548	1617	100	-	.	ID=comp16468_c0_seq1|m.8961.path1;Name=comp16468_c0_seq1|m.8961;Target=comp16468_c0_seq1|m.8961 879 948;Gap=M70
scaffold_603	merc_genome	cDNA_match	787	927	97	-	.	ID=comp16468_c0_seq1|m.8961.path1;Name=comp16468_c0_seq1|m.8961;Target=comp16468_c0_seq1|m.8961 949 1089;Gap=M141
scaffold_603	merc_genome	cDNA_match	12	186	100	-	.	ID=comp16468_c0_seq1|m.8961.path1;Name=comp16468_c0_seq1|m.8961;Target=comp16468_c0_seq1|m.8961 1090 1264;Gap=M175
###
scaffold188410_1_size360	merc_genome	cDNA_match	197	330	100	-	.	ID=comp16468_c0_seq1|m.8961.path2;Name=comp16468_c0_seq1|m.8961;Target=comp16468_c0_seq1|m.8961 1265 1398;Gap=M134
###
scaffold_603	merc_genome	cDNA_match	24470	24581	100	-	.	ID=comp16468_c0_seq1|m.8962.path1;Name=comp16468_c0_seq1|m.8962;Target=comp16468_c0_seq1|m.8962 1 112;Gap=M112
scaffold_603	merc_genome	cDNA_match	24244	24320	100	-	.	ID=comp16468_c0_seq1|m.8962.path1;Name=comp16468_c0_seq1|m.8962;Target=comp16468_c0_seq1|m.8962 113 189;Gap=M77
scaffold_603	merc_genome	cDNA_match	23527	23725	99	-	.	ID=comp16468_c0_seq1|m.8962.path1;Name=comp16468_c0_seq1|m.8962;Target=comp16468_c0_seq1|m.8962 190 388;Gap=M199
scaffold_603	merc_genome	cDNA_match	23261	23270	61	-	.	ID=comp16468_c0_seq1|m.8962.path1;Name=comp16468_c0_seq1|m.8962;Target=comp16468_c0_seq1|m.8962 414 426;Gap=M1 I3 M9
scaffold_603	merc_genome	cDNA_match	23173	23214	100	-	.	ID=comp16468_c0_seq1|m.8962.path1;Name=comp16468_c0_seq1|m.8962;Target=comp16468_c0_seq1|m.8962 444 485;Gap=M42
scaffold_603	merc_genome	cDNA_match	22495	22691	98	-	.	ID=comp16468_c0_seq1|m.8962.path1;Name=comp16468_c0_seq1|m.8962;Target=comp16468_c0_seq1|m.8962 486 682;Gap=M197
scaffold_603	merc_genome	cDNA_match	22313	22380	100	-	.	ID=comp16468_c0_seq1|m.8962.path1;Name=comp16468_c0_seq1|m.8962;Target=comp16468_c0_seq1|m.8962 683 750;Gap=M68
###
scaffold10463_1_size8904	merc_genome	cDNA_match	7438	7582	99	-	.	ID=comp16469_c0_seq1|m.8963.path1;Name=comp16469_c0_seq1|m.8963;Target=comp16469_c0_seq1|m.8963 1 145;Gap=M145
scaffold10463_1_size8904	merc_genome	cDNA_match	6662	7000	99	-	.	ID=comp16469_c0_seq1|m.8963.path1;Name=comp16469_c0_seq1|m.8963;Target=comp16469_c0_seq1|m.8963 146 484;Gap=M339
scaffold10463_1_size8904	merc_genome	cDNA_match	5764	5919	100	-	.	ID=comp16469_c0_seq1|m.8963.path1;Name=comp16469_c0_seq1|m.8963;Target=comp16469_c0_seq1|m.8963 485 640;Gap=M156
scaffold10463_1_size8904	merc_genome	cDNA_match	5089	5420	99	-	.	ID=comp16469_c0_seq1|m.8963.path1;Name=comp16469_c0_seq1|m.8963;Target=comp16469_c0_seq1|m.8963 641 972;Gap=M332
scaffold10463_1_size8904	merc_genome	cDNA_match	4340	4844	99	-	.	ID=comp16469_c0_seq1|m.8963.path1;Name=comp16469_c0_seq1|m.8963;Target=comp16469_c0_seq1|m.8963 973 1477;Gap=M505
scaffold10463_1_size8904	merc_genome	cDNA_match	3231	3721	100	-	.	ID=comp16469_c0_seq1|m.8963.path1;Name=comp16469_c0_seq1|m.8963;Target=comp16469_c0_seq1|m.8963 1478 1968;Gap=M491
###
scaffold10463_1_size8904	merc_genome	cDNA_match	5387	5420	100	+	.	ID=comp16469_c0_seq1|m.8964.path1;Name=comp16469_c0_seq1|m.8964;Target=comp16469_c0_seq1|m.8964 1 34;Gap=M34
scaffold10463_1_size8904	merc_genome	cDNA_match	5764	5919	100	+	.	ID=comp16469_c0_seq1|m.8964.path1;Name=comp16469_c0_seq1|m.8964;Target=comp16469_c0_seq1|m.8964 35 190;Gap=M156
scaffold10463_1_size8904	merc_genome	cDNA_match	6662	6819	99	+	.	ID=comp16469_c0_seq1|m.8964.path1;Name=comp16469_c0_seq1|m.8964;Target=comp16469_c0_seq1|m.8964 191 348;Gap=M158
###
scaffold7462_1_size12189	merc_genome	cDNA_match	353	538	100	-	.	ID=comp16470_c0_seq1|m.8965.path1;Name=comp16470_c0_seq1|m.8965;Target=comp16470_c0_seq1|m.8965 1 186;Gap=M186
scaffold7462_1_size12189	merc_genome	cDNA_match	21	216	100	-	.	ID=comp16470_c0_seq1|m.8965.path1;Name=comp16470_c0_seq1|m.8965;Target=comp16470_c0_seq1|m.8965 187 382;Gap=M196
###
scaffold133533_1_size569	merc_genome	cDNA_match	463	548	97	-	.	ID=comp16470_c0_seq1|m.8965.path2;Name=comp16470_c0_seq1|m.8965;Target=comp16470_c0_seq1|m.8965 383 468;Gap=M86
###
scaffold3371_1_size21480	merc_genome	cDNA_match	16955	17183	92	+	.	ID=comp16471_c0_seq1|m.8966.path1;Name=comp16471_c0_seq1|m.8966;Target=comp16471_c0_seq1|m.8966 1 229;Gap=M229
scaffold3371_1_size21480	merc_genome	cDNA_match	17267	17334	97	+	.	ID=comp16471_c0_seq1|m.8966.path1;Name=comp16471_c0_seq1|m.8966;Target=comp16471_c0_seq1|m.8966 230 297;Gap=M68
scaffold3371_1_size21480	merc_genome	cDNA_match	17791	17946	96	+	.	ID=comp16471_c0_seq1|m.8966.path1;Name=comp16471_c0_seq1|m.8966;Target=comp16471_c0_seq1|m.8966 298 453;Gap=M156
scaffold3371_1_size21480	merc_genome	cDNA_match	18026	18235	95	+	.	ID=comp16471_c0_seq1|m.8966.path1;Name=comp16471_c0_seq1|m.8966;Target=comp16471_c0_seq1|m.8966 454 663;Gap=M210
scaffold3371_1_size21480	merc_genome	cDNA_match	18591	18770	96	+	.	ID=comp16471_c0_seq1|m.8966.path1;Name=comp16471_c0_seq1|m.8966;Target=comp16471_c0_seq1|m.8966 664 843;Gap=M180
scaffold3371_1_size21480	merc_genome	cDNA_match	18989	19161	93	+	.	ID=comp16471_c0_seq1|m.8966.path1;Name=comp16471_c0_seq1|m.8966;Target=comp16471_c0_seq1|m.8966 844 1017;Gap=M164 I1 M9
###
scaffold_2623	merc_genome	cDNA_match	36385	36386	100	+	.	ID=comp16477_c0_seq1|m.8967.path1;Name=comp16477_c0_seq1|m.8967;Target=comp16477_c0_seq1|m.8967 33 34;Gap=M2
scaffold_2623	merc_genome	cDNA_match	46059	47048	100	+	.	ID=comp16477_c0_seq1|m.8967.path1;Name=comp16477_c0_seq1|m.8967;Target=comp16477_c0_seq1|m.8967 35 1024;Gap=M990
###
scaffold_2623	merc_genome	cDNA_match	45985	46058	92	-	.	ID=comp16477_c0_seq1|m.8967.path2;Name=comp16477_c0_seq1|m.8967;Target=comp16477_c0_seq1|m.8967 1025 1097;Gap=M30 I1 M10 D1 M18 D1 M14
scaffold_2623	merc_genome	cDNA_match	45338	45627	86	-	.	ID=comp16477_c0_seq1|m.8967.path2;Name=comp16477_c0_seq1|m.8967;Target=comp16477_c0_seq1|m.8967 1098 1376;Gap=D1 M6 D1 M12 D2 M5 D2 M7 D1 M9 I1 M8 I1 M18 D2 M18 D2 M11 D1 M57 D1 M26 I1 M66 D1 M33
scaffold_2623	merc_genome	cDNA_match	45166	45246	74	-	.	ID=comp16477_c0_seq1|m.8967.path2;Name=comp16477_c0_seq1|m.8967;Target=comp16477_c0_seq1|m.8967 1377 1466;Gap=M11 D1 M8 D2 M12 D2 M10 I1 M6 I1 M19 D2 M7 I14 M1
scaffold_2623	merc_genome	cDNA_match	44885	45052	86	-	.	ID=comp16477_c0_seq1|m.8967.path2;Name=comp16477_c0_seq1|m.8967;Target=comp16477_c0_seq1|m.8967 1467 1620;Gap=M11 D2 M8 D1 M20 D4 M13 D1 M5 D1 M8 D1 M11 D1 M12 I1 M7 D1 M6 D1 M17 D1 M11 D1 M24
scaffold_2623	merc_genome	cDNA_match	44705	44785	92	-	.	ID=comp16477_c0_seq1|m.8967.path2;Name=comp16477_c0_seq1|m.8967;Target=comp16477_c0_seq1|m.8967 1621 1697;Gap=M1 D1 M11 D1 M2 D1 M19 D1 M10 D1 M10 I1 M23
scaffold_2623	merc_genome	cDNA_match	43998	44064	100	-	.	ID=comp16477_c0_seq1|m.8967.path2;Name=comp16477_c0_seq1|m.8967;Target=comp16477_c0_seq1|m.8967 1698 1764;Gap=M67
###
scaffold348045_1_size158	merc_genome	cDNA_match	54	127	100	+	.	ID=comp16477_c0_seq1|m.8968.path1;Name=comp16477_c0_seq1|m.8968;Target=comp16477_c0_seq1|m.8968 1 74;Gap=M74
###
scaffold_2623	merc_genome	cDNA_match	46790	47039	100	-	.	ID=comp16477_c0_seq1|m.8968.path2;Name=comp16477_c0_seq1|m.8968;Target=comp16477_c0_seq1|m.8968 75 324;Gap=M250
###
scaffold1438_1_size34479	merc_genome	cDNA_match	1470	1722	85	+	.	ID=comp16479_c0_seq1|m.8969.path1;Name=comp16479_c0_seq1|m.8969;Target=comp16479_c0_seq1|m.8969 23 254;Gap=M15 I1 M18 D1 M13 D2 M3 D1 M4 D2 M6 D2 M11 D1 M4 D2 M9 D1 M35 D2 M18 D1 M12 D2 M3 D1 M13 D1 M18 D2 M8 I1 M9 D1 M16 D1 M15
scaffold1438_1_size34479	merc_genome	cDNA_match	1824	1937	97	+	.	ID=comp16479_c0_seq1|m.8969.path1;Name=comp16479_c0_seq1|m.8969;Target=comp16479_c0_seq1|m.8969 255 369;Gap=M64 I1 M22 D1 M8 I1 M19
scaffold1438_1_size34479	merc_genome	cDNA_match	2149	2260	99	+	.	ID=comp16479_c0_seq1|m.8969.path1;Name=comp16479_c0_seq1|m.8969;Target=comp16479_c0_seq1|m.8969 370 481;Gap=M112
scaffold1438_1_size34479	merc_genome	cDNA_match	2355	2405	80	+	.	ID=comp16479_c0_seq1|m.8969.path1;Name=comp16479_c0_seq1|m.8969;Target=comp16479_c0_seq1|m.8969 482 526;Gap=M23 D2 M9 D1 M3 D2 M10 D1
scaffold1438_1_size34479	merc_genome	cDNA_match	2498	2566	92	+	.	ID=comp16479_c0_seq1|m.8969.path1;Name=comp16479_c0_seq1|m.8969;Target=comp16479_c0_seq1|m.8969 527 590;Gap=M23 D1 M21 D2 M9 D1 M5 D1 M6
scaffold1438_1_size34479	merc_genome	cDNA_match	2712	2770	98	+	.	ID=comp16479_c0_seq1|m.8969.path1;Name=comp16479_c0_seq1|m.8969;Target=comp16479_c0_seq1|m.8969 591 649;Gap=M59
scaffold1438_1_size34479	merc_genome	cDNA_match	2890	2974	89	+	.	ID=comp16479_c0_seq1|m.8969.path1;Name=comp16479_c0_seq1|m.8969;Target=comp16479_c0_seq1|m.8969 650 729;Gap=M9 D1 M5 D1 M29 D3 M16 D1 M18 I1 M2
scaffold1438_1_size34479	merc_genome	cDNA_match	3063	3146	97	+	.	ID=comp16479_c0_seq1|m.8969.path1;Name=comp16479_c0_seq1|m.8969;Target=comp16479_c0_seq1|m.8969 730 813;Gap=M11 I1 M10 D1 M62
scaffold1438_1_size34479	merc_genome	cDNA_match	3560	3679	92	+	.	ID=comp16479_c0_seq1|m.8969.path1;Name=comp16479_c0_seq1|m.8969;Target=comp16479_c0_seq1|m.8969 814 927;Gap=M4 I1 M18 D1 M16 D2 M53 D1 M7 D2 M8 D1 M7
scaffold1438_1_size34479	merc_genome	cDNA_match	3869	3988	93	+	.	ID=comp16479_c0_seq1|m.8969.path1;Name=comp16479_c0_seq1|m.8969;Target=comp16479_c0_seq1|m.8969 928 1046;Gap=M21 D1 M5 D1 M61 I1 M31
scaffold1438_1_size34479	merc_genome	cDNA_match	4087	4205	98	+	.	ID=comp16479_c0_seq1|m.8969.path1;Name=comp16479_c0_seq1|m.8969;Target=comp16479_c0_seq1|m.8969 1047 1165;Gap=M119
scaffold1438_1_size34479	merc_genome	cDNA_match	4353	4479	86	+	.	ID=comp16479_c0_seq1|m.8969.path1;Name=comp16479_c0_seq1|m.8969;Target=comp16479_c0_seq1|m.8969 1174 1298;Gap=M14 I1 M29 D1 M12 D1 M21 I1 M13 D1 M6 D1 M28
scaffold1438_1_size34479	merc_genome	cDNA_match	4937	4969	100	+	.	ID=comp16479_c0_seq1|m.8969.path1;Name=comp16479_c0_seq1|m.8969;Target=comp16479_c0_seq1|m.8969 1299 1331;Gap=M33
###
scaffold21171_1_size4182	merc_genome	cDNA_match	1554	1674	100	-	.	ID=comp16479_c0_seq1|m.8969.path2;Name=comp16479_c0_seq1|m.8969;Target=comp16479_c0_seq1|m.8969 1332 1452;Gap=M121
scaffold21171_1_size4182	merc_genome	cDNA_match	1369	1448	100	-	.	ID=comp16479_c0_seq1|m.8969.path2;Name=comp16479_c0_seq1|m.8969;Target=comp16479_c0_seq1|m.8969 1453 1532;Gap=M80
scaffold21171_1_size4182	merc_genome	cDNA_match	791	886	90	-	.	ID=comp16479_c0_seq1|m.8969.path2;Name=comp16479_c0_seq1|m.8969;Target=comp16479_c0_seq1|m.8969 1533 1638;Gap=M69 I9 M19 I1 M8
###
scaffold21171_1_size4182	merc_genome	cDNA_match	3071	3160	100	+	.	ID=comp16479_c0_seq1|m.8970.path1;Name=comp16479_c0_seq1|m.8970;Target=comp16479_c0_seq1|m.8970 1 90;Gap=M90
scaffold21171_1_size4182	merc_genome	cDNA_match	3253	3371	98	+	.	ID=comp16479_c0_seq1|m.8970.path1;Name=comp16479_c0_seq1|m.8970;Target=comp16479_c0_seq1|m.8970 91 209;Gap=M119
scaffold21171_1_size4182	merc_genome	cDNA_match	3550	3663	100	+	.	ID=comp16479_c0_seq1|m.8970.path1;Name=comp16479_c0_seq1|m.8970;Target=comp16479_c0_seq1|m.8970 210 323;Gap=M114
scaffold21171_1_size4182	merc_genome	cDNA_match	3964	3982	100	+	.	ID=comp16479_c0_seq1|m.8970.path1;Name=comp16479_c0_seq1|m.8970;Target=comp16479_c0_seq1|m.8970 324 342;Gap=M19
###
scaffold1438_1_size34479	merc_genome	cDNA_match	4087	4176	97	-	.	ID=comp16479_c0_seq1|m.8970.path2;Name=comp16479_c0_seq1|m.8970;Target=comp16479_c0_seq1|m.8970 1 90;Gap=M90
scaffold1438_1_size34479	merc_genome	cDNA_match	3869	3988	93	-	.	ID=comp16479_c0_seq1|m.8970.path2;Name=comp16479_c0_seq1|m.8970;Target=comp16479_c0_seq1|m.8970 91 209;Gap=M31 I1 M61 D1 M5 D1 M21
scaffold1438_1_size34479	merc_genome	cDNA_match	3560	3679	92	-	.	ID=comp16479_c0_seq1|m.8970.path2;Name=comp16479_c0_seq1|m.8970;Target=comp16479_c0_seq1|m.8970 210 323;Gap=M7 D1 M8 D2 M7 D1 M53 D2 M16 D1 M18 I1 M4
scaffold1438_1_size34479	merc_genome	cDNA_match	3128	3146	100	-	.	ID=comp16479_c0_seq1|m.8970.path2;Name=comp16479_c0_seq1|m.8970;Target=comp16479_c0_seq1|m.8970 324 342;Gap=M19
###
scaffold239387_1_size250	merc_genome	cDNA_match	26	250	98	-	.	ID=comp16485_c0_seq1|m.8971.path1;Name=comp16485_c0_seq1|m.8971;Target=comp16485_c0_seq1|m.8971 7 231;Gap=M225
###
scaffold5069_1_size16292	merc_genome	cDNA_match	15012	15246	98	-	.	ID=comp16485_c0_seq1|m.8971.path2;Name=comp16485_c0_seq1|m.8971;Target=comp16485_c0_seq1|m.8971 232 465;Gap=M119 D1 M115
scaffold5069_1_size16292	merc_genome	cDNA_match	14674	14749	100	-	.	ID=comp16485_c0_seq1|m.8971.path2;Name=comp16485_c0_seq1|m.8971;Target=comp16485_c0_seq1|m.8971 466 541;Gap=M76
scaffold5069_1_size16292	merc_genome	cDNA_match	14473	14561	100	-	.	ID=comp16485_c0_seq1|m.8971.path2;Name=comp16485_c0_seq1|m.8971;Target=comp16485_c0_seq1|m.8971 542 630;Gap=M89
scaffold5069_1_size16292	merc_genome	cDNA_match	13954	14040	100	-	.	ID=comp16485_c0_seq1|m.8971.path2;Name=comp16485_c0_seq1|m.8971;Target=comp16485_c0_seq1|m.8971 631 717;Gap=M87
scaffold5069_1_size16292	merc_genome	cDNA_match	12963	13079	100	-	.	ID=comp16485_c0_seq1|m.8971.path2;Name=comp16485_c0_seq1|m.8971;Target=comp16485_c0_seq1|m.8971 718 834;Gap=M117
scaffold5069_1_size16292	merc_genome	cDNA_match	12767	12874	100	-	.	ID=comp16485_c0_seq1|m.8971.path2;Name=comp16485_c0_seq1|m.8971;Target=comp16485_c0_seq1|m.8971 835 942;Gap=M108
scaffold5069_1_size16292	merc_genome	cDNA_match	12539	12592	100	-	.	ID=comp16485_c0_seq1|m.8971.path2;Name=comp16485_c0_seq1|m.8971;Target=comp16485_c0_seq1|m.8971 943 996;Gap=M54
scaffold5069_1_size16292	merc_genome	cDNA_match	12267	12419	100	-	.	ID=comp16485_c0_seq1|m.8971.path2;Name=comp16485_c0_seq1|m.8971;Target=comp16485_c0_seq1|m.8971 997 1149;Gap=M153
scaffold5069_1_size16292	merc_genome	cDNA_match	11906	11980	100	-	.	ID=comp16485_c0_seq1|m.8971.path2;Name=comp16485_c0_seq1|m.8971;Target=comp16485_c0_seq1|m.8971 1150 1224;Gap=M75
###
scaffold5069_1_size16292	merc_genome	cDNA_match	12849	12874	100	+	.	ID=comp16485_c0_seq1|m.8972.path1;Name=comp16485_c0_seq1|m.8972;Target=comp16485_c0_seq1|m.8972 1 26;Gap=M26
scaffold5069_1_size16292	merc_genome	cDNA_match	12963	13079	100	+	.	ID=comp16485_c0_seq1|m.8972.path1;Name=comp16485_c0_seq1|m.8972;Target=comp16485_c0_seq1|m.8972 27 143;Gap=M117
scaffold5069_1_size16292	merc_genome	cDNA_match	13954	14040	100	+	.	ID=comp16485_c0_seq1|m.8972.path1;Name=comp16485_c0_seq1|m.8972;Target=comp16485_c0_seq1|m.8972 144 230;Gap=M87
scaffold5069_1_size16292	merc_genome	cDNA_match	14473	14557	100	+	.	ID=comp16485_c0_seq1|m.8972.path1;Name=comp16485_c0_seq1|m.8972;Target=comp16485_c0_seq1|m.8972 231 315;Gap=M85
###
scaffold10344_1_size9037	merc_genome	cDNA_match	5288	5799	98	-	.	ID=comp16489_c0_seq1|m.8973.path1;Name=comp16489_c0_seq1|m.8973;Target=comp16489_c0_seq1|m.8973 1 512;Gap=M512
scaffold10344_1_size9037	merc_genome	cDNA_match	3418	3554	100	-	.	ID=comp16489_c0_seq1|m.8973.path1;Name=comp16489_c0_seq1|m.8973;Target=comp16489_c0_seq1|m.8973 513 649;Gap=M137
scaffold10344_1_size9037	merc_genome	cDNA_match	2556	3208	100	-	.	ID=comp16489_c0_seq1|m.8973.path1;Name=comp16489_c0_seq1|m.8973;Target=comp16489_c0_seq1|m.8973 650 1302;Gap=M653
scaffold10344_1_size9037	merc_genome	cDNA_match	919	1131	98	-	.	ID=comp16489_c0_seq1|m.8973.path1;Name=comp16489_c0_seq1|m.8973;Target=comp16489_c0_seq1|m.8973 1303 1515;Gap=M213
###
scaffold19824_1_size4903	merc_genome	cDNA_match	277	681	99	-	.	ID=comp16490_c0_seq1|m.8974.path1;Name=comp16490_c0_seq1|m.8974;Target=comp16490_c0_seq1|m.8974 1 405;Gap=M405
###
scaffold_1678	merc_genome	cDNA_match	2443	2932	92	-	.	ID=comp16490_c0_seq1|m.8974.path2;Name=comp16490_c0_seq1|m.8974;Target=comp16490_c0_seq1|m.8974 406 895;Gap=M490
###
scaffold43471_1_size1714	merc_genome	cDNA_match	1455	1703	99	+	.	ID=comp16490_c0_seq1|m.8975.path1;Name=comp16490_c0_seq1|m.8975;Target=comp16490_c0_seq1|m.8975 1 249;Gap=M249
###
scaffold575343_1_size117	merc_genome	cDNA_match	25	87	100	-	.	ID=comp16490_c0_seq1|m.8975.path2;Name=comp16490_c0_seq1|m.8975;Target=comp16490_c0_seq1|m.8975 250 312;Gap=M63
###
scaffold16890_1_size6058	merc_genome	cDNA_match	5478	5661	99	+	.	ID=comp16491_c0_seq1|m.8976.path1;Name=comp16491_c0_seq1|m.8976;Target=comp16491_c0_seq1|m.8976 1 184;Gap=M184
###
scaffold35543_1_size2095	merc_genome	cDNA_match	1539	1822	99	+	.	ID=comp16491_c0_seq1|m.8976.path2;Name=comp16491_c0_seq1|m.8976;Target=comp16491_c0_seq1|m.8976 185 468;Gap=M284
###
scaffold_4213	merc_genome	cDNA_match	1514	1737	100	+	.	ID=comp16492_c0_seq1|m.8977.path1;Name=comp16492_c0_seq1|m.8977;Target=comp16492_c0_seq1|m.8977 1 224;Gap=M224
scaffold_4213	merc_genome	cDNA_match	2549	3133	98	+	.	ID=comp16492_c0_seq1|m.8977.path1;Name=comp16492_c0_seq1|m.8977;Target=comp16492_c0_seq1|m.8977 225 810;Gap=M546 I1 M39
###
scaffold_4213	merc_genome	cDNA_match	3108	3371	98	+	.	ID=comp16492_c0_seq1|m.8978.path1;Name=comp16492_c0_seq1|m.8978;Target=comp16492_c0_seq1|m.8978 1 264;Gap=M264
scaffold_4213	merc_genome	cDNA_match	3463	3541	100	+	.	ID=comp16492_c0_seq1|m.8978.path1;Name=comp16492_c0_seq1|m.8978;Target=comp16492_c0_seq1|m.8978 265 343;Gap=M79
scaffold_4213	merc_genome	cDNA_match	3617	3723	100	+	.	ID=comp16492_c0_seq1|m.8978.path1;Name=comp16492_c0_seq1|m.8978;Target=comp16492_c0_seq1|m.8978 344 450;Gap=M107
scaffold_4213	merc_genome	cDNA_match	3800	3921	100	+	.	ID=comp16492_c0_seq1|m.8978.path1;Name=comp16492_c0_seq1|m.8978;Target=comp16492_c0_seq1|m.8978 451 572;Gap=M122
scaffold_4213	merc_genome	cDNA_match	3993	4095	100	+	.	ID=comp16492_c0_seq1|m.8978.path1;Name=comp16492_c0_seq1|m.8978;Target=comp16492_c0_seq1|m.8978 573 675;Gap=M103
###
scaffold_3962	merc_genome	cDNA_match	70196	70368	100	-	.	ID=comp16493_c0_seq1|m.8979.path1;Name=comp16493_c0_seq1|m.8979;Target=comp16493_c0_seq1|m.8979 1 173;Gap=M173
scaffold_3962	merc_genome	cDNA_match	20185	20309	100	-	.	ID=comp16493_c0_seq1|m.8979.path1;Name=comp16493_c0_seq1|m.8979;Target=comp16493_c0_seq1|m.8979 174 298;Gap=M125
scaffold_3962	merc_genome	cDNA_match	18214	20102	97	-	.	ID=comp16493_c0_seq1|m.8979.path1;Name=comp16493_c0_seq1|m.8979;Target=comp16493_c0_seq1|m.8979 299 2140;Gap=M172 D1 M13 D2 M12 D2 M10 D42 M1635
scaffold_3962	merc_genome	cDNA_match	17249	17970	99	-	.	ID=comp16493_c0_seq1|m.8979.path1;Name=comp16493_c0_seq1|m.8979;Target=comp16493_c0_seq1|m.8979 2141 2862;Gap=M722
scaffold_3962	merc_genome	cDNA_match	17014	17166	99	-	.	ID=comp16493_c0_seq1|m.8979.path1;Name=comp16493_c0_seq1|m.8979;Target=comp16493_c0_seq1|m.8979 2863 3015;Gap=M153
scaffold_3962	merc_genome	cDNA_match	15295	15631	100	-	.	ID=comp16493_c0_seq1|m.8979.path1;Name=comp16493_c0_seq1|m.8979;Target=comp16493_c0_seq1|m.8979 3016 3352;Gap=M337
scaffold_3962	merc_genome	cDNA_match	14499	14569	100	-	.	ID=comp16493_c0_seq1|m.8979.path1;Name=comp16493_c0_seq1|m.8979;Target=comp16493_c0_seq1|m.8979 3353 3423;Gap=M71
scaffold_3962	merc_genome	cDNA_match	2728	3279	100	-	.	ID=comp16493_c0_seq1|m.8979.path1;Name=comp16493_c0_seq1|m.8979;Target=comp16493_c0_seq1|m.8979 3424 3975;Gap=M552
###
scaffold1664_1_size31955	merc_genome	cDNA_match	3	123	100	+	.	ID=comp16497_c0_seq1|m.8980.path1;Name=comp16497_c0_seq1|m.8980;Target=comp16497_c0_seq1|m.8980 1 121;Gap=M121
scaffold1664_1_size31955	merc_genome	cDNA_match	218	1482	99	+	.	ID=comp16497_c0_seq1|m.8980.path1;Name=comp16497_c0_seq1|m.8980;Target=comp16497_c0_seq1|m.8980 122 1386;Gap=M1265
###
scaffold1664_1_size31955	merc_genome	cDNA_match	1361	1708	99	+	.	ID=comp16497_c0_seq1|m.8981.path1;Name=comp16497_c0_seq1|m.8981;Target=comp16497_c0_seq1|m.8981 1 348;Gap=M348
###
scaffold_329	merc_genome	cDNA_match	4238	4705	100	-	.	ID=comp16499_c0_seq1|m.8982.path1;Name=comp16499_c0_seq1|m.8982;Target=comp16499_c0_seq1|m.8982 1 468;Gap=M468
scaffold_329	merc_genome	cDNA_match	3387	3671	100	-	.	ID=comp16499_c0_seq1|m.8982.path1;Name=comp16499_c0_seq1|m.8982;Target=comp16499_c0_seq1|m.8982 469 753;Gap=M285
scaffold_329	merc_genome	cDNA_match	2943	3260	100	-	.	ID=comp16499_c0_seq1|m.8982.path1;Name=comp16499_c0_seq1|m.8982;Target=comp16499_c0_seq1|m.8982 754 1071;Gap=M318
scaffold_329	merc_genome	cDNA_match	2176	2403	100	-	.	ID=comp16499_c0_seq1|m.8982.path1;Name=comp16499_c0_seq1|m.8982;Target=comp16499_c0_seq1|m.8982 1072 1299;Gap=M228
scaffold_329	merc_genome	cDNA_match	1649	1749	99	-	.	ID=comp16499_c0_seq1|m.8982.path1;Name=comp16499_c0_seq1|m.8982;Target=comp16499_c0_seq1|m.8982 1300 1400;Gap=M101
scaffold_329	merc_genome	cDNA_match	1096	1189	100	-	.	ID=comp16499_c0_seq1|m.8982.path1;Name=comp16499_c0_seq1|m.8982;Target=comp16499_c0_seq1|m.8982 1401 1494;Gap=M94
scaffold_329	merc_genome	cDNA_match	455	928	99	-	.	ID=comp16499_c0_seq1|m.8982.path1;Name=comp16499_c0_seq1|m.8982;Target=comp16499_c0_seq1|m.8982 1495 1968;Gap=M474
###
scaffold_329	merc_genome	cDNA_match	5863	6078	100	-	.	ID=comp16499_c0_seq1|m.8982.path2;Name=comp16499_c0_seq1|m.8982;Target=comp16499_c0_seq1|m.8982 1969 2184;Gap=M216
###
scaffold_329	merc_genome	cDNA_match	917	928	100	+	.	ID=comp16499_c0_seq1|m.8983.path1;Name=comp16499_c0_seq1|m.8983;Target=comp16499_c0_seq1|m.8983 1 12;Gap=M12
scaffold_329	merc_genome	cDNA_match	1096	1189	100	+	.	ID=comp16499_c0_seq1|m.8983.path1;Name=comp16499_c0_seq1|m.8983;Target=comp16499_c0_seq1|m.8983 13 106;Gap=M94
scaffold_329	merc_genome	cDNA_match	1649	1749	99	+	.	ID=comp16499_c0_seq1|m.8983.path1;Name=comp16499_c0_seq1|m.8983;Target=comp16499_c0_seq1|m.8983 107 207;Gap=M101
scaffold_329	merc_genome	cDNA_match	2176	2325	100	+	.	ID=comp16499_c0_seq1|m.8983.path1;Name=comp16499_c0_seq1|m.8983;Target=comp16499_c0_seq1|m.8983 208 357;Gap=M150
###
scaffold_3423	merc_genome	cDNA_match	14421	14636	99	+	.	ID=comp16500_c0_seq1|m.8984.path1;Name=comp16500_c0_seq1|m.8984;Target=comp16500_c0_seq1|m.8984 1 216;Gap=M216
scaffold_3423	merc_genome	cDNA_match	14716	15123	99	+	.	ID=comp16500_c0_seq1|m.8984.path1;Name=comp16500_c0_seq1|m.8984;Target=comp16500_c0_seq1|m.8984 217 624;Gap=M408
scaffold_3423	merc_genome	cDNA_match	25827	25920	100	+	.	ID=comp16500_c0_seq1|m.8984.path1;Name=comp16500_c0_seq1|m.8984;Target=comp16500_c0_seq1|m.8984 625 718;Gap=M94
###
scaffold_3423	merc_genome	cDNA_match	8864	8977	99	+	.	ID=comp16500_c0_seq1|m.8984.path2;Name=comp16500_c0_seq1|m.8984;Target=comp16500_c0_seq1|m.8984 878 991;Gap=M114
scaffold_3423	merc_genome	cDNA_match	9323	9486	100	+	.	ID=comp16500_c0_seq1|m.8984.path2;Name=comp16500_c0_seq1|m.8984;Target=comp16500_c0_seq1|m.8984 992 1155;Gap=M164
scaffold_3423	merc_genome	cDNA_match	10282	10605	99	+	.	ID=comp16500_c0_seq1|m.8984.path2;Name=comp16500_c0_seq1|m.8984;Target=comp16500_c0_seq1|m.8984 1156 1479;Gap=M324
###
scaffold184881_1_size371	merc_genome	cDNA_match	1	86	97	+	.	ID=comp16501_c0_seq1|m.8985.path1;Name=comp16501_c0_seq1|m.8985;Target=comp16501_c0_seq1|m.8985 105 190;Gap=M86
scaffold184881_1_size371	merc_genome	cDNA_match	192	364	97	+	.	ID=comp16501_c0_seq1|m.8985.path1;Name=comp16501_c0_seq1|m.8985;Target=comp16501_c0_seq1|m.8985 191 363;Gap=M173
###
scaffold7529_1_size12123	merc_genome	cDNA_match	266	424	100	+	.	ID=comp16501_c0_seq1|m.8985.path2;Name=comp16501_c0_seq1|m.8985;Target=comp16501_c0_seq1|m.8985 364 522;Gap=M159
scaffold7529_1_size12123	merc_genome	cDNA_match	527	676	98	+	.	ID=comp16501_c0_seq1|m.8985.path2;Name=comp16501_c0_seq1|m.8985;Target=comp16501_c0_seq1|m.8985 523 672;Gap=M150
scaffold7529_1_size12123	merc_genome	cDNA_match	808	951	100	+	.	ID=comp16501_c0_seq1|m.8985.path2;Name=comp16501_c0_seq1|m.8985;Target=comp16501_c0_seq1|m.8985 673 816;Gap=M144
scaffold7529_1_size12123	merc_genome	cDNA_match	1534	1690	99	+	.	ID=comp16501_c0_seq1|m.8985.path2;Name=comp16501_c0_seq1|m.8985;Target=comp16501_c0_seq1|m.8985 817 973;Gap=M157
scaffold7529_1_size12123	merc_genome	cDNA_match	2161	2333	100	+	.	ID=comp16501_c0_seq1|m.8985.path2;Name=comp16501_c0_seq1|m.8985;Target=comp16501_c0_seq1|m.8985 974 1146;Gap=M173
scaffold7529_1_size12123	merc_genome	cDNA_match	2485	2540	100	+	.	ID=comp16501_c0_seq1|m.8985.path2;Name=comp16501_c0_seq1|m.8985;Target=comp16501_c0_seq1|m.8985 1147 1202;Gap=M56
scaffold7529_1_size12123	merc_genome	cDNA_match	2689	2791	100	+	.	ID=comp16501_c0_seq1|m.8985.path2;Name=comp16501_c0_seq1|m.8985;Target=comp16501_c0_seq1|m.8985 1203 1305;Gap=M103
scaffold7529_1_size12123	merc_genome	cDNA_match	3268	3357	100	+	.	ID=comp16501_c0_seq1|m.8985.path2;Name=comp16501_c0_seq1|m.8985;Target=comp16501_c0_seq1|m.8985 1306 1395;Gap=M90
###
scaffold7529_1_size12123	merc_genome	cDNA_match	2161	2333	100	-	.	ID=comp16501_c0_seq1|m.8986.path1;Name=comp16501_c0_seq1|m.8986;Target=comp16501_c0_seq1|m.8986 9 181;Gap=M173
scaffold7529_1_size12123	merc_genome	cDNA_match	1569	1690	99	-	.	ID=comp16501_c0_seq1|m.8986.path1;Name=comp16501_c0_seq1|m.8986;Target=comp16501_c0_seq1|m.8986 182 303;Gap=M122
###
scaffold12732_1_size7403	merc_genome	cDNA_match	3348	3520	97	+	.	ID=comp16501_c0_seq1|m.8986.path2;Name=comp16501_c0_seq1|m.8986;Target=comp16501_c0_seq1|m.8986 9 181;Gap=M173
scaffold12732_1_size7403	merc_genome	cDNA_match	3993	4114	99	+	.	ID=comp16501_c0_seq1|m.8986.path2;Name=comp16501_c0_seq1|m.8986;Target=comp16501_c0_seq1|m.8986 182 303;Gap=M122
###
scaffold_986	merc_genome	cDNA_match	2730	3027	93	-	.	ID=comp16507_c0_seq1|m.8987.path1;Name=comp16507_c0_seq1|m.8987;Target=comp16507_c0_seq1|m.8987 1 280;Gap=M179 D18 M101
scaffold_986	merc_genome	cDNA_match	2521	2609	100	-	.	ID=comp16507_c0_seq1|m.8987.path1;Name=comp16507_c0_seq1|m.8987;Target=comp16507_c0_seq1|m.8987 281 369;Gap=M89
scaffold_986	merc_genome	cDNA_match	2343	2379	100	-	.	ID=comp16507_c0_seq1|m.8987.path1;Name=comp16507_c0_seq1|m.8987;Target=comp16507_c0_seq1|m.8987 370 406;Gap=M37
###
scaffold_986	merc_genome	cDNA_match	38014	38075	100	-	.	ID=comp16507_c0_seq1|m.8987.path2;Name=comp16507_c0_seq1|m.8987;Target=comp16507_c0_seq1|m.8987 407 468;Gap=M62
scaffold_986	merc_genome	cDNA_match	37823	37936	100	-	.	ID=comp16507_c0_seq1|m.8987.path2;Name=comp16507_c0_seq1|m.8987;Target=comp16507_c0_seq1|m.8987 469 582;Gap=M114
scaffold_986	merc_genome	cDNA_match	37459	37563	100	-	.	ID=comp16507_c0_seq1|m.8987.path2;Name=comp16507_c0_seq1|m.8987;Target=comp16507_c0_seq1|m.8987 583 687;Gap=M105
scaffold_986	merc_genome	cDNA_match	37256	37354	100	-	.	ID=comp16507_c0_seq1|m.8987.path2;Name=comp16507_c0_seq1|m.8987;Target=comp16507_c0_seq1|m.8987 688 786;Gap=M99
scaffold_986	merc_genome	cDNA_match	6296	6467	99	-	.	ID=comp16507_c0_seq1|m.8987.path2;Name=comp16507_c0_seq1|m.8987;Target=comp16507_c0_seq1|m.8987 787 958;Gap=M172
scaffold_986	merc_genome	cDNA_match	6004	6106	98	-	.	ID=comp16507_c0_seq1|m.8987.path2;Name=comp16507_c0_seq1|m.8987;Target=comp16507_c0_seq1|m.8987 959 1061;Gap=M103
scaffold_986	merc_genome	cDNA_match	5834	5879	100	-	.	ID=comp16507_c0_seq1|m.8987.path2;Name=comp16507_c0_seq1|m.8987;Target=comp16507_c0_seq1|m.8987 1062 1107;Gap=M46
###
scaffold22524_1_size3687	merc_genome	cDNA_match	436	2337	98	+	.	ID=comp16508_c0_seq1|m.8988.path1;Name=comp16508_c0_seq1|m.8988;Target=comp16508_c0_seq1|m.8988 1 1902;Gap=M1902
###
scaffold_1624	merc_genome	cDNA_match	16356	16538	99	+	.	ID=comp16509_c0_seq1|m.8989.path1;Name=comp16509_c0_seq1|m.8989;Target=comp16509_c0_seq1|m.8989 6 189;Gap=M42 I1 M141
scaffold_1624	merc_genome	cDNA_match	16945	17019	98	+	.	ID=comp16509_c0_seq1|m.8989.path1;Name=comp16509_c0_seq1|m.8989;Target=comp16509_c0_seq1|m.8989 190 264;Gap=M75
scaffold_1624	merc_genome	cDNA_match	17114	17269	100	+	.	ID=comp16509_c0_seq1|m.8989.path1;Name=comp16509_c0_seq1|m.8989;Target=comp16509_c0_seq1|m.8989 265 420;Gap=M156
scaffold_1624	merc_genome	cDNA_match	17352	17447	100	+	.	ID=comp16509_c0_seq1|m.8989.path1;Name=comp16509_c0_seq1|m.8989;Target=comp16509_c0_seq1|m.8989 421 516;Gap=M96
scaffold_1624	merc_genome	cDNA_match	17539	17669	100	+	.	ID=comp16509_c0_seq1|m.8989.path1;Name=comp16509_c0_seq1|m.8989;Target=comp16509_c0_seq1|m.8989 517 647;Gap=M131
scaffold_1624	merc_genome	cDNA_match	17904	17985	98	+	.	ID=comp16509_c0_seq1|m.8989.path1;Name=comp16509_c0_seq1|m.8989;Target=comp16509_c0_seq1|m.8989 648 729;Gap=M82
scaffold_1624	merc_genome	cDNA_match	18082	18420	99	+	.	ID=comp16509_c0_seq1|m.8989.path1;Name=comp16509_c0_seq1|m.8989;Target=comp16509_c0_seq1|m.8989 730 1068;Gap=M339
###
scaffold_1624	merc_genome	cDNA_match	15251	15460	99	+	.	ID=comp16509_c0_seq1|m.8990.path1;Name=comp16509_c0_seq1|m.8990;Target=comp16509_c0_seq1|m.8990 2 211;Gap=M210
scaffold_1624	merc_genome	cDNA_match	15677	15737	100	+	.	ID=comp16509_c0_seq1|m.8990.path1;Name=comp16509_c0_seq1|m.8990;Target=comp16509_c0_seq1|m.8990 212 272;Gap=M61
scaffold_1624	merc_genome	cDNA_match	16126	16276	100	+	.	ID=comp16509_c0_seq1|m.8990.path1;Name=comp16509_c0_seq1|m.8990;Target=comp16509_c0_seq1|m.8990 273 423;Gap=M151
scaffold_1624	merc_genome	cDNA_match	16356	16489	99	+	.	ID=comp16509_c0_seq1|m.8990.path1;Name=comp16509_c0_seq1|m.8990;Target=comp16509_c0_seq1|m.8990 424 558;Gap=M42 I1 M92
###
scaffold_887	merc_genome	cDNA_match	2421	3035	92	-	.	ID=comp16510_c0_seq1|m.8991.path1;Name=comp16510_c0_seq1|m.8991;Target=comp16510_c0_seq1|m.8991 1 645;Gap=M123 I1 M11 I1 M406 D5 M8 I33 M62
scaffold_887	merc_genome	cDNA_match	147	488	99	-	.	ID=comp16510_c0_seq1|m.8991.path1;Name=comp16510_c0_seq1|m.8991;Target=comp16510_c0_seq1|m.8991 646 987;Gap=M342
###
scaffold_1732	merc_genome	cDNA_match	2526	2684	100	+	.	ID=comp16514_c0_seq1|m.8992.path1;Name=comp16514_c0_seq1|m.8992;Target=comp16514_c0_seq1|m.8992 1 159;Gap=M159
scaffold_1732	merc_genome	cDNA_match	2774	2869	100	+	.	ID=comp16514_c0_seq1|m.8992.path1;Name=comp16514_c0_seq1|m.8992;Target=comp16514_c0_seq1|m.8992 160 255;Gap=M96
scaffold_1732	merc_genome	cDNA_match	2958	3026	100	+	.	ID=comp16514_c0_seq1|m.8992.path1;Name=comp16514_c0_seq1|m.8992;Target=comp16514_c0_seq1|m.8992 256 324;Gap=M69
scaffold_1732	merc_genome	cDNA_match	3164	3268	99	+	.	ID=comp16514_c0_seq1|m.8992.path1;Name=comp16514_c0_seq1|m.8992;Target=comp16514_c0_seq1|m.8992 325 429;Gap=M105
scaffold_1732	merc_genome	cDNA_match	3614	3670	100	+	.	ID=comp16514_c0_seq1|m.8992.path1;Name=comp16514_c0_seq1|m.8992;Target=comp16514_c0_seq1|m.8992 430 486;Gap=M57
scaffold_1732	merc_genome	cDNA_match	3812	4012	100	+	.	ID=comp16514_c0_seq1|m.8992.path1;Name=comp16514_c0_seq1|m.8992;Target=comp16514_c0_seq1|m.8992 487 687;Gap=M201
scaffold_1732	merc_genome	cDNA_match	11797	11958	79	+	.	ID=comp16514_c0_seq1|m.8992.path1;Name=comp16514_c0_seq1|m.8992;Target=comp16514_c0_seq1|m.8992 688 880;Gap=M93 I22 M4 I4 M12 I5 M53
scaffold_1732	merc_genome	cDNA_match	12350	12449	99	+	.	ID=comp16514_c0_seq1|m.8992.path1;Name=comp16514_c0_seq1|m.8992;Target=comp16514_c0_seq1|m.8992 881 980;Gap=M100
###
scaffold_3759	merc_genome	cDNA_match	7287	7810	100	+	.	ID=comp16515_c0_seq1|m.8993.path1;Name=comp16515_c0_seq1|m.8993;Target=comp16515_c0_seq1|m.8993 1 524;Gap=M524
scaffold_3759	merc_genome	cDNA_match	13836	13929	100	+	.	ID=comp16515_c0_seq1|m.8993.path1;Name=comp16515_c0_seq1|m.8993;Target=comp16515_c0_seq1|m.8993 525 618;Gap=M94
scaffold_3759	merc_genome	cDNA_match	13986	14363	99	+	.	ID=comp16515_c0_seq1|m.8993.path1;Name=comp16515_c0_seq1|m.8993;Target=comp16515_c0_seq1|m.8993 619 996;Gap=M378
scaffold_3759	merc_genome	cDNA_match	15077	15898	99	+	.	ID=comp16515_c0_seq1|m.8993.path1;Name=comp16515_c0_seq1|m.8993;Target=comp16515_c0_seq1|m.8993 997 1818;Gap=M822
###
scaffold_1642	merc_genome	cDNA_match	8670	8713	97	+	.	ID=comp16516_c0_seq1|m.8994.path1;Name=comp16516_c0_seq1|m.8994;Target=comp16516_c0_seq1|m.8994 1 44;Gap=M44
###
scaffold_2692	merc_genome	cDNA_match	13123	13202	96	+	.	ID=comp16516_c0_seq1|m.8994.path2;Name=comp16516_c0_seq1|m.8994;Target=comp16516_c0_seq1|m.8994 45 124;Gap=M80
scaffold_2692	merc_genome	cDNA_match	13502	13616	98	+	.	ID=comp16516_c0_seq1|m.8994.path2;Name=comp16516_c0_seq1|m.8994;Target=comp16516_c0_seq1|m.8994 125 239;Gap=M115
scaffold_2692	merc_genome	cDNA_match	13723	13775	96	+	.	ID=comp16516_c0_seq1|m.8994.path2;Name=comp16516_c0_seq1|m.8994;Target=comp16516_c0_seq1|m.8994 240 292;Gap=M53
scaffold_2692	merc_genome	cDNA_match	13912	14015	99	+	.	ID=comp16516_c0_seq1|m.8994.path2;Name=comp16516_c0_seq1|m.8994;Target=comp16516_c0_seq1|m.8994 293 396;Gap=M104
###
scaffold8927_1_size10620	merc_genome	cDNA_match	267	456	100	+	.	ID=comp16517_c0_seq1|m.8995.path1;Name=comp16517_c0_seq1|m.8995;Target=comp16517_c0_seq1|m.8995 1 190;Gap=M190
scaffold8927_1_size10620	merc_genome	cDNA_match	664	1283	99	+	.	ID=comp16517_c0_seq1|m.8995.path1;Name=comp16517_c0_seq1|m.8995;Target=comp16517_c0_seq1|m.8995 191 810;Gap=M620
scaffold8927_1_size10620	merc_genome	cDNA_match	1367	1567	96	+	.	ID=comp16517_c0_seq1|m.8995.path1;Name=comp16517_c0_seq1|m.8995;Target=comp16517_c0_seq1|m.8995 811 1011;Gap=M201
scaffold8927_1_size10620	merc_genome	cDNA_match	1646	1693	93	+	.	ID=comp16517_c0_seq1|m.8995.path1;Name=comp16517_c0_seq1|m.8995;Target=comp16517_c0_seq1|m.8995 1012 1059;Gap=M48
###
scaffold8927_1_size10620	merc_genome	cDNA_match	703	1008	98	+	.	ID=comp16517_c0_seq1|m.8996.path1;Name=comp16517_c0_seq1|m.8996;Target=comp16517_c0_seq1|m.8996 1 306;Gap=M306
###
scaffold7265_1_size12405	merc_genome	cDNA_match	1111	1373	100	+	.	ID=comp16518_c0_seq1|m.8997.path1;Name=comp16518_c0_seq1|m.8997;Target=comp16518_c0_seq1|m.8997 1 263;Gap=M263
scaffold7265_1_size12405	merc_genome	cDNA_match	1439	1528	100	+	.	ID=comp16518_c0_seq1|m.8997.path1;Name=comp16518_c0_seq1|m.8997;Target=comp16518_c0_seq1|m.8997 264 353;Gap=M90
scaffold7265_1_size12405	merc_genome	cDNA_match	1649	1715	100	+	.	ID=comp16518_c0_seq1|m.8997.path1;Name=comp16518_c0_seq1|m.8997;Target=comp16518_c0_seq1|m.8997 354 420;Gap=M67
scaffold7265_1_size12405	merc_genome	cDNA_match	1799	1891	100	+	.	ID=comp16518_c0_seq1|m.8997.path1;Name=comp16518_c0_seq1|m.8997;Target=comp16518_c0_seq1|m.8997 421 513;Gap=M93
scaffold7265_1_size12405	merc_genome	cDNA_match	1977	2162	100	+	.	ID=comp16518_c0_seq1|m.8997.path1;Name=comp16518_c0_seq1|m.8997;Target=comp16518_c0_seq1|m.8997 514 699;Gap=M186
scaffold7265_1_size12405	merc_genome	cDNA_match	2347	2427	100	+	.	ID=comp16518_c0_seq1|m.8997.path1;Name=comp16518_c0_seq1|m.8997;Target=comp16518_c0_seq1|m.8997 700 780;Gap=M81
scaffold7265_1_size12405	merc_genome	cDNA_match	2496	2633	100	+	.	ID=comp16518_c0_seq1|m.8997.path1;Name=comp16518_c0_seq1|m.8997;Target=comp16518_c0_seq1|m.8997 781 918;Gap=M138
scaffold7265_1_size12405	merc_genome	cDNA_match	2730	2916	100	+	.	ID=comp16518_c0_seq1|m.8997.path1;Name=comp16518_c0_seq1|m.8997;Target=comp16518_c0_seq1|m.8997 919 1105;Gap=M187
###
scaffold7265_1_size12405	merc_genome	cDNA_match	2496	2621	100	-	.	ID=comp16518_c0_seq1|m.8998.path1;Name=comp16518_c0_seq1|m.8998;Target=comp16518_c0_seq1|m.8998 1 126;Gap=M126
scaffold7265_1_size12405	merc_genome	cDNA_match	2347	2427	100	-	.	ID=comp16518_c0_seq1|m.8998.path1;Name=comp16518_c0_seq1|m.8998;Target=comp16518_c0_seq1|m.8998 127 207;Gap=M81
scaffold7265_1_size12405	merc_genome	cDNA_match	1977	2162	100	-	.	ID=comp16518_c0_seq1|m.8998.path1;Name=comp16518_c0_seq1|m.8998;Target=comp16518_c0_seq1|m.8998 208 393;Gap=M186
scaffold7265_1_size12405	merc_genome	cDNA_match	1799	1891	100	-	.	ID=comp16518_c0_seq1|m.8998.path1;Name=comp16518_c0_seq1|m.8998;Target=comp16518_c0_seq1|m.8998 394 486;Gap=M93
scaffold7265_1_size12405	merc_genome	cDNA_match	1649	1715	100	-	.	ID=comp16518_c0_seq1|m.8998.path1;Name=comp16518_c0_seq1|m.8998;Target=comp16518_c0_seq1|m.8998 487 553;Gap=M67
scaffold7265_1_size12405	merc_genome	cDNA_match	1470	1528	100	-	.	ID=comp16518_c0_seq1|m.8998.path1;Name=comp16518_c0_seq1|m.8998;Target=comp16518_c0_seq1|m.8998 554 612;Gap=M59
###
scaffold7265_1_size12405	merc_genome	cDNA_match	1074	1373	99	-	.	ID=comp16518_c0_seq1|m.8999.path1;Name=comp16518_c0_seq1|m.8999;Target=comp16518_c0_seq1|m.8999 8 309;Gap=M293 I2 M7
###
scaffold_1410	merc_genome	cDNA_match	1727	1870	100	-	.	ID=comp16520_c0_seq1|m.9000.path1;Name=comp16520_c0_seq1|m.9000;Target=comp16520_c0_seq1|m.9000 1 144;Gap=M144
scaffold_1410	merc_genome	cDNA_match	1342	1500	98	-	.	ID=comp16520_c0_seq1|m.9000.path1;Name=comp16520_c0_seq1|m.9000;Target=comp16520_c0_seq1|m.9000 145 303;Gap=M159
scaffold_1410	merc_genome	cDNA_match	1123	1234	94	-	.	ID=comp16520_c0_seq1|m.9000.path1;Name=comp16520_c0_seq1|m.9000;Target=comp16520_c0_seq1|m.9000 304 415;Gap=M112
scaffold_1410	merc_genome	cDNA_match	548	667	100	-	.	ID=comp16520_c0_seq1|m.9000.path1;Name=comp16520_c0_seq1|m.9000;Target=comp16520_c0_seq1|m.9000 416 535;Gap=M120
scaffold_1410	merc_genome	cDNA_match	135	286	100	-	.	ID=comp16520_c0_seq1|m.9000.path1;Name=comp16520_c0_seq1|m.9000;Target=comp16520_c0_seq1|m.9000 536 687;Gap=M152
scaffold_1410	merc_genome	cDNA_match	5	29	100	-	.	ID=comp16520_c0_seq1|m.9000.path1;Name=comp16520_c0_seq1|m.9000;Target=comp16520_c0_seq1|m.9000 688 712;Gap=M25
###
scaffold81650_1_size949	merc_genome	cDNA_match	38	195	100	+	.	ID=comp16520_c0_seq1|m.9000.path2;Name=comp16520_c0_seq1|m.9000;Target=comp16520_c0_seq1|m.9000 713 870;Gap=M158
scaffold81650_1_size949	merc_genome	cDNA_match	297	333	100	+	.	ID=comp16520_c0_seq1|m.9000.path2;Name=comp16520_c0_seq1|m.9000;Target=comp16520_c0_seq1|m.9000 871 907;Gap=M37
###
scaffold_2374	merc_genome	cDNA_match	7896	8006	100	-	.	ID=comp16521_c0_seq1|m.9001.path1;Name=comp16521_c0_seq1|m.9001;Target=comp16521_c0_seq1|m.9001 1 111;Gap=M111
scaffold_2374	merc_genome	cDNA_match	7627	7689	100	-	.	ID=comp16521_c0_seq1|m.9001.path1;Name=comp16521_c0_seq1|m.9001;Target=comp16521_c0_seq1|m.9001 112 174;Gap=M63
scaffold_2374	merc_genome	cDNA_match	7266	7505	100	-	.	ID=comp16521_c0_seq1|m.9001.path1;Name=comp16521_c0_seq1|m.9001;Target=comp16521_c0_seq1|m.9001 175 414;Gap=M240
scaffold_2374	merc_genome	cDNA_match	6489	7160	99	-	.	ID=comp16521_c0_seq1|m.9001.path1;Name=comp16521_c0_seq1|m.9001;Target=comp16521_c0_seq1|m.9001 415 1086;Gap=M672
###
scaffold48267_1_size1551	merc_genome	cDNA_match	1226	1467	100	-	.	ID=comp16521_c0_seq1|m.9001.path2;Name=comp16521_c0_seq1|m.9001;Target=comp16521_c0_seq1|m.9001 173 414;Gap=M242
scaffold48267_1_size1551	merc_genome	cDNA_match	449	1120	99	-	.	ID=comp16521_c0_seq1|m.9001.path2;Name=comp16521_c0_seq1|m.9001;Target=comp16521_c0_seq1|m.9001 415 1086;Gap=M672
###
scaffold78170_1_size988	merc_genome	cDNA_match	194	315	81	+	.	ID=comp16523_c0_seq1|m.9002.path1;Name=comp16523_c0_seq1|m.9002;Target=comp16523_c0_seq1|m.9002 1 144;Gap=M57 I22 M65
scaffold78170_1_size988	merc_genome	cDNA_match	403	747	99	+	.	ID=comp16523_c0_seq1|m.9002.path1;Name=comp16523_c0_seq1|m.9002;Target=comp16523_c0_seq1|m.9002 145 489;Gap=M345
###
scaffold_1079	merc_genome	cDNA_match	16575	17226	99	-	.	ID=comp16523_c0_seq1|m.9002.path2;Name=comp16523_c0_seq1|m.9002;Target=comp16523_c0_seq1|m.9002 490 1141;Gap=M652
scaffold_1079	merc_genome	cDNA_match	16382	16482	100	-	.	ID=comp16523_c0_seq1|m.9002.path2;Name=comp16523_c0_seq1|m.9002;Target=comp16523_c0_seq1|m.9002 1142 1242;Gap=M101
scaffold_1079	merc_genome	cDNA_match	16207	16296	98	-	.	ID=comp16523_c0_seq1|m.9002.path2;Name=comp16523_c0_seq1|m.9002;Target=comp16523_c0_seq1|m.9002 1243 1332;Gap=M90
scaffold_1079	merc_genome	cDNA_match	15970	16097	100	-	.	ID=comp16523_c0_seq1|m.9002.path2;Name=comp16523_c0_seq1|m.9002;Target=comp16523_c0_seq1|m.9002 1333 1460;Gap=M128
scaffold_1079	merc_genome	cDNA_match	15730	15874	100	-	.	ID=comp16523_c0_seq1|m.9002.path2;Name=comp16523_c0_seq1|m.9002;Target=comp16523_c0_seq1|m.9002 1461 1605;Gap=M145
###
scaffold78170_1_size988	merc_genome	cDNA_match	216	315	78	+	.	ID=comp16523_c0_seq1|m.9003.path1;Name=comp16523_c0_seq1|m.9003;Target=comp16523_c0_seq1|m.9003 1 122;Gap=M35 I22 M65
scaffold78170_1_size988	merc_genome	cDNA_match	403	595	98	+	.	ID=comp16523_c0_seq1|m.9003.path1;Name=comp16523_c0_seq1|m.9003;Target=comp16523_c0_seq1|m.9003 123 315;Gap=M193
###
scaffold2322_1_size26654	merc_genome	cDNA_match	24644	25035	96	-	.	ID=comp16525_c0_seq1|m.9004.path1;Name=comp16525_c0_seq1|m.9004;Target=comp16525_c0_seq1|m.9004 10 393;Gap=M27 D2 M28 D2 M4 D1 M5 D1 M7 D1 M9 D1 M304
scaffold2322_1_size26654	merc_genome	cDNA_match	24265	24486	100	-	.	ID=comp16525_c0_seq1|m.9004.path1;Name=comp16525_c0_seq1|m.9004;Target=comp16525_c0_seq1|m.9004 394 615;Gap=M222
scaffold2322_1_size26654	merc_genome	cDNA_match	24033	24154	99	-	.	ID=comp16525_c0_seq1|m.9004.path1;Name=comp16525_c0_seq1|m.9004;Target=comp16525_c0_seq1|m.9004 616 737;Gap=M122
scaffold2322_1_size26654	merc_genome	cDNA_match	23784	23934	100	-	.	ID=comp16525_c0_seq1|m.9004.path1;Name=comp16525_c0_seq1|m.9004;Target=comp16525_c0_seq1|m.9004 738 888;Gap=M151
scaffold2322_1_size26654	merc_genome	cDNA_match	23459	23530	100	-	.	ID=comp16525_c0_seq1|m.9004.path1;Name=comp16525_c0_seq1|m.9004;Target=comp16525_c0_seq1|m.9004 889 960;Gap=M72
scaffold2322_1_size26654	merc_genome	cDNA_match	22871	22966	100	-	.	ID=comp16525_c0_seq1|m.9004.path1;Name=comp16525_c0_seq1|m.9004;Target=comp16525_c0_seq1|m.9004 961 1056;Gap=M96
scaffold2322_1_size26654	merc_genome	cDNA_match	22719	22807	100	-	.	ID=comp16525_c0_seq1|m.9004.path1;Name=comp16525_c0_seq1|m.9004;Target=comp16525_c0_seq1|m.9004 1057 1145;Gap=M89
scaffold2322_1_size26654	merc_genome	cDNA_match	22520	22586	100	-	.	ID=comp16525_c0_seq1|m.9004.path1;Name=comp16525_c0_seq1|m.9004;Target=comp16525_c0_seq1|m.9004 1146 1212;Gap=M67
scaffold2322_1_size26654	merc_genome	cDNA_match	22083	22121	100	-	.	ID=comp16525_c0_seq1|m.9004.path1;Name=comp16525_c0_seq1|m.9004;Target=comp16525_c0_seq1|m.9004 1213 1251;Gap=M39
scaffold2322_1_size26654	merc_genome	cDNA_match	21867	21927	100	-	.	ID=comp16525_c0_seq1|m.9004.path1;Name=comp16525_c0_seq1|m.9004;Target=comp16525_c0_seq1|m.9004 1252 1312;Gap=M61
scaffold2322_1_size26654	merc_genome	cDNA_match	21518	21627	100	-	.	ID=comp16525_c0_seq1|m.9004.path1;Name=comp16525_c0_seq1|m.9004;Target=comp16525_c0_seq1|m.9004 1313 1422;Gap=M110
scaffold2322_1_size26654	merc_genome	cDNA_match	21385	21459	100	-	.	ID=comp16525_c0_seq1|m.9004.path1;Name=comp16525_c0_seq1|m.9004;Target=comp16525_c0_seq1|m.9004 1423 1497;Gap=M75
scaffold2322_1_size26654	merc_genome	cDNA_match	21230	21298	100	-	.	ID=comp16525_c0_seq1|m.9004.path1;Name=comp16525_c0_seq1|m.9004;Target=comp16525_c0_seq1|m.9004 1498 1566;Gap=M69
scaffold2322_1_size26654	merc_genome	cDNA_match	20999	21120	100	-	.	ID=comp16525_c0_seq1|m.9004.path1;Name=comp16525_c0_seq1|m.9004;Target=comp16525_c0_seq1|m.9004 1567 1688;Gap=M122
scaffold2322_1_size26654	merc_genome	cDNA_match	20449	20574	100	-	.	ID=comp16525_c0_seq1|m.9004.path1;Name=comp16525_c0_seq1|m.9004;Target=comp16525_c0_seq1|m.9004 1689 1814;Gap=M126
scaffold2322_1_size26654	merc_genome	cDNA_match	19945	20065	100	-	.	ID=comp16525_c0_seq1|m.9004.path1;Name=comp16525_c0_seq1|m.9004;Target=comp16525_c0_seq1|m.9004 1815 1935;Gap=M121
scaffold2322_1_size26654	merc_genome	cDNA_match	19735	19835	100	-	.	ID=comp16525_c0_seq1|m.9004.path1;Name=comp16525_c0_seq1|m.9004;Target=comp16525_c0_seq1|m.9004 1936 2036;Gap=M101
scaffold2322_1_size26654	merc_genome	cDNA_match	19599	19659	100	-	.	ID=comp16525_c0_seq1|m.9004.path1;Name=comp16525_c0_seq1|m.9004;Target=comp16525_c0_seq1|m.9004 2037 2097;Gap=M61
scaffold2322_1_size26654	merc_genome	cDNA_match	19323	19376	100	-	.	ID=comp16525_c0_seq1|m.9004.path1;Name=comp16525_c0_seq1|m.9004;Target=comp16525_c0_seq1|m.9004 2098 2151;Gap=M54
scaffold2322_1_size26654	merc_genome	cDNA_match	19120	19224	100	-	.	ID=comp16525_c0_seq1|m.9004.path1;Name=comp16525_c0_seq1|m.9004;Target=comp16525_c0_seq1|m.9004 2152 2256;Gap=M105
###
scaffold66306_1_size1152	merc_genome	cDNA_match	1	62	100	+	.	ID=comp16528_c0_seq1|m.9005.path1;Name=comp16528_c0_seq1|m.9005;Target=comp16528_c0_seq1|m.9005 295 356;Gap=M62
scaffold66306_1_size1152	merc_genome	cDNA_match	438	606	98	+	.	ID=comp16528_c0_seq1|m.9005.path1;Name=comp16528_c0_seq1|m.9005;Target=comp16528_c0_seq1|m.9005 357 525;Gap=M169
scaffold66306_1_size1152	merc_genome	cDNA_match	699	920	99	+	.	ID=comp16528_c0_seq1|m.9005.path1;Name=comp16528_c0_seq1|m.9005;Target=comp16528_c0_seq1|m.9005 526 747;Gap=M222
###
scaffold101775_1_size764	merc_genome	cDNA_match	58	340	100	-	.	ID=comp16528_c0_seq1|m.9005.path2;Name=comp16528_c0_seq1|m.9005;Target=comp16528_c0_seq1|m.9005 1022 1304;Gap=M283
###
scaffold505_1_size54049	merc_genome	cDNA_match	217	491	99	-	.	ID=comp16528_c0_seq1|m.9005.path3;Name=comp16528_c0_seq1|m.9005;Target=comp16528_c0_seq1|m.9005 747 1021;Gap=M275
###
scaffold28356_1_size2671	merc_genome	cDNA_match	1320	2525	99	+	.	ID=comp16530_c0_seq1|m.9006.path1;Name=comp16530_c0_seq1|m.9006;Target=comp16530_c0_seq1|m.9006 1 1206;Gap=M1206
###
scaffold9918_1_size9529	merc_genome	cDNA_match	3191	4396	99	+	.	ID=comp16530_c0_seq1|m.9006.path2;Name=comp16530_c0_seq1|m.9006;Target=comp16530_c0_seq1|m.9006 1 1206;Gap=M1206
###
scaffold9918_1_size9529	merc_genome	cDNA_match	797	1246	100	+	.	ID=comp16530_c0_seq1|m.9007.path1;Name=comp16530_c0_seq1|m.9007;Target=comp16530_c0_seq1|m.9007 1 450;Gap=M450
scaffold9918_1_size9529	merc_genome	cDNA_match	1846	1974	98	+	.	ID=comp16530_c0_seq1|m.9007.path1;Name=comp16530_c0_seq1|m.9007;Target=comp16530_c0_seq1|m.9007 451 579;Gap=M129
scaffold9918_1_size9529	merc_genome	cDNA_match	2834	3123	99	+	.	ID=comp16530_c0_seq1|m.9007.path1;Name=comp16530_c0_seq1|m.9007;Target=comp16530_c0_seq1|m.9007 580 870;Gap=M218 I1 M72
###
scaffold11708_1_size7932	merc_genome	cDNA_match	6841	7929	99	-	.	ID=comp16531_c0_seq1|m.9008.path1;Name=comp16531_c0_seq1|m.9008;Target=comp16531_c0_seq1|m.9008 118 1206;Gap=M1089
scaffold11708_1_size7932	merc_genome	cDNA_match	6502	6767	96	-	.	ID=comp16531_c0_seq1|m.9008.path1;Name=comp16531_c0_seq1|m.9008;Target=comp16531_c0_seq1|m.9008 1207 1465;Gap=M212 D2 M14 D1 M14 D1 M9 D2 M10 D1
scaffold11708_1_size7932	merc_genome	cDNA_match	4522	4712	100	-	.	ID=comp16531_c0_seq1|m.9008.path1;Name=comp16531_c0_seq1|m.9008;Target=comp16531_c0_seq1|m.9008 1466 1656;Gap=M191
###
scaffold9953_1_size9487	merc_genome	cDNA_match	5801	5927	100	+	.	ID=comp16531_c0_seq1|m.9009.path1;Name=comp16531_c0_seq1|m.9009;Target=comp16531_c0_seq1|m.9009 1 127;Gap=M127
scaffold9953_1_size9487	merc_genome	cDNA_match	5998	6096	100	+	.	ID=comp16531_c0_seq1|m.9009.path1;Name=comp16531_c0_seq1|m.9009;Target=comp16531_c0_seq1|m.9009 128 226;Gap=M99
scaffold9953_1_size9487	merc_genome	cDNA_match	6394	6473	100	+	.	ID=comp16531_c0_seq1|m.9009.path1;Name=comp16531_c0_seq1|m.9009;Target=comp16531_c0_seq1|m.9009 227 306;Gap=M80
###
scaffold28324_1_size2675	merc_genome	cDNA_match	421	1135	98	+	.	ID=comp16533_c0_seq1|m.9010.path1;Name=comp16533_c0_seq1|m.9010;Target=comp16533_c0_seq1|m.9010 1 711;Gap=M642 D4 M69
scaffold28324_1_size2675	merc_genome	cDNA_match	1310	2017	99	+	.	ID=comp16533_c0_seq1|m.9010.path1;Name=comp16533_c0_seq1|m.9010;Target=comp16533_c0_seq1|m.9010 751 1458;Gap=M708
###
scaffold_2589	merc_genome	cDNA_match	913	1346	98	-	.	ID=comp16535_c0_seq1|m.9011.path1;Name=comp16535_c0_seq1|m.9011;Target=comp16535_c0_seq1|m.9011 94 531;Gap=M202 I4 M232
scaffold_2589	merc_genome	cDNA_match	439	505	97	-	.	ID=comp16535_c0_seq1|m.9011.path1;Name=comp16535_c0_seq1|m.9011;Target=comp16535_c0_seq1|m.9011 532 598;Gap=M67
scaffold_2589	merc_genome	cDNA_match	110	190	97	-	.	ID=comp16535_c0_seq1|m.9011.path1;Name=comp16535_c0_seq1|m.9011;Target=comp16535_c0_seq1|m.9011 599 679;Gap=M81
###
scaffold_2879	merc_genome	cDNA_match	1	86	100	+	.	ID=comp16535_c0_seq1|m.9011.path2;Name=comp16535_c0_seq1|m.9011;Target=comp16535_c0_seq1|m.9011 680 765;Gap=M86
scaffold_2879	merc_genome	cDNA_match	175	321	100	+	.	ID=comp16535_c0_seq1|m.9011.path2;Name=comp16535_c0_seq1|m.9011;Target=comp16535_c0_seq1|m.9011 766 912;Gap=M147
scaffold_2879	merc_genome	cDNA_match	1099	1248	100	+	.	ID=comp16535_c0_seq1|m.9011.path2;Name=comp16535_c0_seq1|m.9011;Target=comp16535_c0_seq1|m.9011 913 1062;Gap=M150
scaffold_2879	merc_genome	cDNA_match	1337	1402	100	+	.	ID=comp16535_c0_seq1|m.9011.path2;Name=comp16535_c0_seq1|m.9011;Target=comp16535_c0_seq1|m.9011 1063 1128;Gap=M66
###
scaffold_417	merc_genome	cDNA_match	832	1614	97	-	.	ID=comp16537_c0_seq1|m.9012.path1;Name=comp16537_c0_seq1|m.9012;Target=comp16537_c0_seq1|m.9012 1 783;Gap=M783
###
scaffold_417	merc_genome	cDNA_match	1129	1467	95	+	.	ID=comp16537_c0_seq1|m.9013.path1;Name=comp16537_c0_seq1|m.9013;Target=comp16537_c0_seq1|m.9013 1 339;Gap=M339
###
scaffold86069_1_size902	merc_genome	cDNA_match	1	233	100	+	.	ID=comp16537_c0_seq1|m.9013.path2;Name=comp16537_c0_seq1|m.9013;Target=comp16537_c0_seq1|m.9013 107 339;Gap=M233
###
scaffold_2280	merc_genome	cDNA_match	6610	6904	97	-	.	ID=comp16538_c0_seq1|m.9014.path1;Name=comp16538_c0_seq1|m.9014;Target=comp16538_c0_seq1|m.9014 30 327;Gap=M136 I3 M159
scaffold_2280	merc_genome	cDNA_match	5754	5899	99	-	.	ID=comp16538_c0_seq1|m.9014.path1;Name=comp16538_c0_seq1|m.9014;Target=comp16538_c0_seq1|m.9014 328 473;Gap=M146
scaffold_2280	merc_genome	cDNA_match	4321	4691	99	-	.	ID=comp16538_c0_seq1|m.9014.path1;Name=comp16538_c0_seq1|m.9014;Target=comp16538_c0_seq1|m.9014 474 844;Gap=M371
scaffold_2280	merc_genome	cDNA_match	3811	3923	100	-	.	ID=comp16538_c0_seq1|m.9014.path1;Name=comp16538_c0_seq1|m.9014;Target=comp16538_c0_seq1|m.9014 845 957;Gap=M113
scaffold_2280	merc_genome	cDNA_match	2964	3098	100	-	.	ID=comp16538_c0_seq1|m.9014.path1;Name=comp16538_c0_seq1|m.9014;Target=comp16538_c0_seq1|m.9014 958 1092;Gap=M135
scaffold_2280	merc_genome	cDNA_match	2619	2837	100	-	.	ID=comp16538_c0_seq1|m.9014.path1;Name=comp16538_c0_seq1|m.9014;Target=comp16538_c0_seq1|m.9014 1093 1311;Gap=M219
scaffold_2280	merc_genome	cDNA_match	2302	2500	99	-	.	ID=comp16538_c0_seq1|m.9014.path1;Name=comp16538_c0_seq1|m.9014;Target=comp16538_c0_seq1|m.9014 1312 1510;Gap=M199
scaffold_2280	merc_genome	cDNA_match	1687	1750	100	-	.	ID=comp16538_c0_seq1|m.9014.path1;Name=comp16538_c0_seq1|m.9014;Target=comp16538_c0_seq1|m.9014 1536 1599;Gap=M64
###
scaffold_2280	merc_genome	cDNA_match	4344	4691	99	+	.	ID=comp16538_c0_seq1|m.9015.path1;Name=comp16538_c0_seq1|m.9015;Target=comp16538_c0_seq1|m.9015 1 348;Gap=M348
scaffold_2280	merc_genome	cDNA_match	5754	5807	100	+	.	ID=comp16538_c0_seq1|m.9015.path1;Name=comp16538_c0_seq1|m.9015;Target=comp16538_c0_seq1|m.9015 349 402;Gap=M54
###
scaffold_674	merc_genome	cDNA_match	13973	14062	100	-	.	ID=comp16539_c0_seq1|m.9016.path1;Name=comp16539_c0_seq1|m.9016;Target=comp16539_c0_seq1|m.9016 1 90;Gap=M90
scaffold_674	merc_genome	cDNA_match	13524	13694	99	-	.	ID=comp16539_c0_seq1|m.9016.path1;Name=comp16539_c0_seq1|m.9016;Target=comp16539_c0_seq1|m.9016 91 261;Gap=M171
scaffold_674	merc_genome	cDNA_match	13037	13124	100	-	.	ID=comp16539_c0_seq1|m.9016.path1;Name=comp16539_c0_seq1|m.9016;Target=comp16539_c0_seq1|m.9016 262 349;Gap=M88
###
scaffold_674	merc_genome	cDNA_match	19933	20079	100	-	.	ID=comp16539_c0_seq1|m.9016.path2;Name=comp16539_c0_seq1|m.9016;Target=comp16539_c0_seq1|m.9016 350 496;Gap=M147
scaffold_674	merc_genome	cDNA_match	19700	19840	100	-	.	ID=comp16539_c0_seq1|m.9016.path2;Name=comp16539_c0_seq1|m.9016;Target=comp16539_c0_seq1|m.9016 497 637;Gap=M141
scaffold_674	merc_genome	cDNA_match	18819	18904	100	-	.	ID=comp16539_c0_seq1|m.9016.path2;Name=comp16539_c0_seq1|m.9016;Target=comp16539_c0_seq1|m.9016 638 723;Gap=M86
scaffold_674	merc_genome	cDNA_match	18635	18727	100	-	.	ID=comp16539_c0_seq1|m.9016.path2;Name=comp16539_c0_seq1|m.9016;Target=comp16539_c0_seq1|m.9016 724 816;Gap=M93
scaffold_674	merc_genome	cDNA_match	18478	18541	100	-	.	ID=comp16539_c0_seq1|m.9016.path2;Name=comp16539_c0_seq1|m.9016;Target=comp16539_c0_seq1|m.9016 817 880;Gap=M64
scaffold_674	merc_genome	cDNA_match	18193	18336	100	-	.	ID=comp16539_c0_seq1|m.9016.path2;Name=comp16539_c0_seq1|m.9016;Target=comp16539_c0_seq1|m.9016 881 1024;Gap=M144
scaffold_674	merc_genome	cDNA_match	17503	17690	100	-	.	ID=comp16539_c0_seq1|m.9016.path2;Name=comp16539_c0_seq1|m.9016;Target=comp16539_c0_seq1|m.9016 1025 1212;Gap=M188
scaffold_674	merc_genome	cDNA_match	17006	17180	100	-	.	ID=comp16539_c0_seq1|m.9016.path2;Name=comp16539_c0_seq1|m.9016;Target=comp16539_c0_seq1|m.9016 1213 1387;Gap=M175
scaffold_674	merc_genome	cDNA_match	16753	16923	99	-	.	ID=comp16539_c0_seq1|m.9016.path2;Name=comp16539_c0_seq1|m.9016;Target=comp16539_c0_seq1|m.9016 1388 1558;Gap=M171
scaffold_674	merc_genome	cDNA_match	15769	15838	100	-	.	ID=comp16539_c0_seq1|m.9016.path2;Name=comp16539_c0_seq1|m.9016;Target=comp16539_c0_seq1|m.9016 1559 1628;Gap=M70
scaffold_674	merc_genome	cDNA_match	15562	15682	100	-	.	ID=comp16539_c0_seq1|m.9016.path2;Name=comp16539_c0_seq1|m.9016;Target=comp16539_c0_seq1|m.9016 1629 1749;Gap=M121
scaffold_674	merc_genome	cDNA_match	15431	15468	100	-	.	ID=comp16539_c0_seq1|m.9016.path2;Name=comp16539_c0_seq1|m.9016;Target=comp16539_c0_seq1|m.9016 1750 1787;Gap=M38
###
scaffold_674	merc_genome	cDNA_match	15659	15682	100	+	.	ID=comp16539_c0_seq1|m.9017.path1;Name=comp16539_c0_seq1|m.9017;Target=comp16539_c0_seq1|m.9017 1 24;Gap=M24
scaffold_674	merc_genome	cDNA_match	15769	15838	100	+	.	ID=comp16539_c0_seq1|m.9017.path1;Name=comp16539_c0_seq1|m.9017;Target=comp16539_c0_seq1|m.9017 25 94;Gap=M70
scaffold_674	merc_genome	cDNA_match	16753	16923	99	+	.	ID=comp16539_c0_seq1|m.9017.path1;Name=comp16539_c0_seq1|m.9017;Target=comp16539_c0_seq1|m.9017 95 265;Gap=M171
scaffold_674	merc_genome	cDNA_match	17006	17180	100	+	.	ID=comp16539_c0_seq1|m.9017.path1;Name=comp16539_c0_seq1|m.9017;Target=comp16539_c0_seq1|m.9017 266 440;Gap=M175
scaffold_674	merc_genome	cDNA_match	17503	17515	100	+	.	ID=comp16539_c0_seq1|m.9017.path1;Name=comp16539_c0_seq1|m.9017;Target=comp16539_c0_seq1|m.9017 441 453;Gap=M13
###
scaffold_674	merc_genome	cDNA_match	13524	13588	98	-	.	ID=comp16539_c0_seq1|m.9018.path1;Name=comp16539_c0_seq1|m.9018;Target=comp16539_c0_seq1|m.9018 1 65;Gap=M65
scaffold_674	merc_genome	cDNA_match	13037	13124	100	-	.	ID=comp16539_c0_seq1|m.9018.path1;Name=comp16539_c0_seq1|m.9018;Target=comp16539_c0_seq1|m.9018 66 153;Gap=M88
###
scaffold_674	merc_genome	cDNA_match	19933	20079	100	-	.	ID=comp16539_c0_seq1|m.9018.path2;Name=comp16539_c0_seq1|m.9018;Target=comp16539_c0_seq1|m.9018 154 300;Gap=M147
scaffold_674	merc_genome	cDNA_match	19760	19840	100	-	.	ID=comp16539_c0_seq1|m.9018.path2;Name=comp16539_c0_seq1|m.9018;Target=comp16539_c0_seq1|m.9018 301 381;Gap=M81
###
scaffold_3217	merc_genome	cDNA_match	1887	2057	99	+	.	ID=comp16541_c0_seq1|m.9019.path1;Name=comp16541_c0_seq1|m.9019;Target=comp16541_c0_seq1|m.9019 451 621;Gap=M171
scaffold_3217	merc_genome	cDNA_match	2457	2561	100	+	.	ID=comp16541_c0_seq1|m.9019.path1;Name=comp16541_c0_seq1|m.9019;Target=comp16541_c0_seq1|m.9019 622 726;Gap=M105
scaffold_3217	merc_genome	cDNA_match	2676	2879	98	+	.	ID=comp16541_c0_seq1|m.9019.path1;Name=comp16541_c0_seq1|m.9019;Target=comp16541_c0_seq1|m.9019 727 930;Gap=M204
scaffold_3217	merc_genome	cDNA_match	3324	3426	100	+	.	ID=comp16541_c0_seq1|m.9019.path1;Name=comp16541_c0_seq1|m.9019;Target=comp16541_c0_seq1|m.9019 931 1033;Gap=M103
scaffold_3217	merc_genome	cDNA_match	3719	3822	100	+	.	ID=comp16541_c0_seq1|m.9019.path1;Name=comp16541_c0_seq1|m.9019;Target=comp16541_c0_seq1|m.9019 1034 1137;Gap=M104
###
scaffold14366_1_size6785	merc_genome	cDNA_match	1495	1665	97	-	.	ID=comp16541_c0_seq1|m.9019.path2;Name=comp16541_c0_seq1|m.9019;Target=comp16541_c0_seq1|m.9019 451 621;Gap=M171
scaffold14366_1_size6785	merc_genome	cDNA_match	1050	1154	100	-	.	ID=comp16541_c0_seq1|m.9019.path2;Name=comp16541_c0_seq1|m.9019;Target=comp16541_c0_seq1|m.9019 622 726;Gap=M105
scaffold14366_1_size6785	merc_genome	cDNA_match	732	935	100	-	.	ID=comp16541_c0_seq1|m.9019.path2;Name=comp16541_c0_seq1|m.9019;Target=comp16541_c0_seq1|m.9019 727 930;Gap=M204
scaffold14366_1_size6785	merc_genome	cDNA_match	184	288	100	-	.	ID=comp16541_c0_seq1|m.9019.path2;Name=comp16541_c0_seq1|m.9019;Target=comp16541_c0_seq1|m.9019 931 1035;Gap=M105
###
scaffold70206_1_size1091	merc_genome	cDNA_match	1	432	98	-	.	ID=comp16541_c0_seq1|m.9019.path3;Name=comp16541_c0_seq1|m.9019;Target=comp16541_c0_seq1|m.9019 1 432;Gap=M432
###
scaffold27701_1_size2742	merc_genome	cDNA_match	1677	2181	92	-	.	ID=comp16544_c0_seq1|m.9020.path1;Name=comp16544_c0_seq1|m.9020;Target=comp16544_c0_seq1|m.9020 1 487;Gap=M5 D1 M8 D1 M14 D1 M7 D1 M26 D1 M26 I1 M19 D1 M8 D1 M3 D1 M6 D1 M28 D1 M16 I1 M15 D2 M19 D2 M35 D1 M20 D1 M19 D1 M8 D1 M9 D2 M194
scaffold27701_1_size2742	merc_genome	cDNA_match	264	1193	90	-	.	ID=comp16544_c0_seq1|m.9020.path1;Name=comp16544_c0_seq1|m.9020;Target=comp16544_c0_seq1|m.9020 488 1362;Gap=M12 D2 M20 D1 M12 D2 M13 D1 M112 D1 M12 D1 M10 D1 M9 D1 M7 D2 M12 D2 M6 D1 M3 D1 M4 D1 M5 D1 M15 D1 M7 D1 M26 D1 M14 D2 M7 D1 M13 D1 M26 D2 M3 D1 M19 D1 M7 D2 M5 D1 M4 D1 M4 D1 M9 D5 M9 D2 M9 D2 M25 D2 M30 D3 M18 D6 M27 D1 M361
###
scaffold2561_1_size25197	merc_genome	cDNA_match	556	1042	100	+	.	ID=comp16544_c0_seq1|m.9020.path2;Name=comp16544_c0_seq1|m.9020;Target=comp16544_c0_seq1|m.9020 1 487;Gap=M487
scaffold2561_1_size25197	merc_genome	cDNA_match	1574	1955	100	+	.	ID=comp16544_c0_seq1|m.9020.path2;Name=comp16544_c0_seq1|m.9020;Target=comp16544_c0_seq1|m.9020 488 869;Gap=M382
###
scaffold_3396	merc_genome	cDNA_match	1090	1276	100	+	.	ID=comp16546_c0_seq1|m.9021.path1;Name=comp16546_c0_seq1|m.9021;Target=comp16546_c0_seq1|m.9021 1 187;Gap=M187
scaffold_3396	merc_genome	cDNA_match	1899	2211	88	+	.	ID=comp16546_c0_seq1|m.9021.path1;Name=comp16546_c0_seq1|m.9021;Target=comp16546_c0_seq1|m.9021 188 465;Gap=M207 D35 M71
###
scaffold_770	merc_genome	cDNA_match	8113	9657	99	+	.	ID=comp16548_c0_seq1|m.9022.path1;Name=comp16548_c0_seq1|m.9022;Target=comp16548_c0_seq1|m.9022 1 1545;Gap=M1545
###
scaffold24398_1_size3245	merc_genome	cDNA_match	1	1260	99	+	.	ID=comp16550_c0_seq1|m.9023.path1;Name=comp16550_c0_seq1|m.9023;Target=comp16550_c0_seq1|m.9023 256 1515;Gap=M1260
###
scaffold24398_1_size3245	merc_genome	cDNA_match	12	210	100	-	.	ID=comp16550_c0_seq1|m.9024.path1;Name=comp16550_c0_seq1|m.9024;Target=comp16550_c0_seq1|m.9024 1 199;Gap=M199
###
scaffold621355_1_size110	merc_genome	cDNA_match	31	110	100	+	.	ID=comp16550_c0_seq1|m.9024.path2;Name=comp16550_c0_seq1|m.9024;Target=comp16550_c0_seq1|m.9024 200 279;Gap=M80
###
scaffold5820_1_size14749	merc_genome	cDNA_match	10078	10386	100	-	.	ID=comp16552_c0_seq1|m.9025.path1;Name=comp16552_c0_seq1|m.9025;Target=comp16552_c0_seq1|m.9025 1 309;Gap=M309
scaffold5820_1_size14749	merc_genome	cDNA_match	9661	9670	90	-	.	ID=comp16552_c0_seq1|m.9025.path1;Name=comp16552_c0_seq1|m.9025;Target=comp16552_c0_seq1|m.9025 395 404;Gap=M10
scaffold5820_1_size14749	merc_genome	cDNA_match	9454	9598	100	-	.	ID=comp16552_c0_seq1|m.9025.path1;Name=comp16552_c0_seq1|m.9025;Target=comp16552_c0_seq1|m.9025 405 549;Gap=M145
scaffold5820_1_size14749	merc_genome	cDNA_match	9206	9286	100	-	.	ID=comp16552_c0_seq1|m.9025.path1;Name=comp16552_c0_seq1|m.9025;Target=comp16552_c0_seq1|m.9025 550 630;Gap=M81
scaffold5820_1_size14749	merc_genome	cDNA_match	8521	8629	100	-	.	ID=comp16552_c0_seq1|m.9025.path1;Name=comp16552_c0_seq1|m.9025;Target=comp16552_c0_seq1|m.9025 631 739;Gap=M109
###
scaffold69633_1_size1101	merc_genome	cDNA_match	98	173	100	+	.	ID=comp16552_c0_seq1|m.9025.path2;Name=comp16552_c0_seq1|m.9025;Target=comp16552_c0_seq1|m.9025 550 625;Gap=M76
scaffold69633_1_size1101	merc_genome	cDNA_match	850	962	99	+	.	ID=comp16552_c0_seq1|m.9025.path2;Name=comp16552_c0_seq1|m.9025;Target=comp16552_c0_seq1|m.9025 626 738;Gap=M113
scaffold69633_1_size1101	merc_genome	cDNA_match	1055	1101	100	+	.	ID=comp16552_c0_seq1|m.9025.path2;Name=comp16552_c0_seq1|m.9025;Target=comp16552_c0_seq1|m.9025 739 785;Gap=M47
###
scaffold267458_1_size207	merc_genome	cDNA_match	9	179	98	+	.	ID=comp16552_c0_seq1|m.9025.path3;Name=comp16552_c0_seq1|m.9025;Target=comp16552_c0_seq1|m.9025 857 1027;Gap=M171
###
scaffold_1952	merc_genome	cDNA_match	13485	14018	100	-	.	ID=comp16555_c0_seq1|m.9026.path1;Name=comp16555_c0_seq1|m.9026;Target=comp16555_c0_seq1|m.9026 1 534;Gap=M534
scaffold_1952	merc_genome	cDNA_match	13317	13382	100	-	.	ID=comp16555_c0_seq1|m.9026.path1;Name=comp16555_c0_seq1|m.9026;Target=comp16555_c0_seq1|m.9026 535 600;Gap=M66
scaffold_1952	merc_genome	cDNA_match	13060	13203	100	-	.	ID=comp16555_c0_seq1|m.9026.path1;Name=comp16555_c0_seq1|m.9026;Target=comp16555_c0_seq1|m.9026 601 744;Gap=M144
scaffold_1952	merc_genome	cDNA_match	12485	12678	99	-	.	ID=comp16555_c0_seq1|m.9026.path1;Name=comp16555_c0_seq1|m.9026;Target=comp16555_c0_seq1|m.9026 745 938;Gap=M194
scaffold_1952	merc_genome	cDNA_match	11636	11801	98	-	.	ID=comp16555_c0_seq1|m.9026.path1;Name=comp16555_c0_seq1|m.9026;Target=comp16555_c0_seq1|m.9026 939 1104;Gap=M166
scaffold_1952	merc_genome	cDNA_match	10002	10115	100	-	.	ID=comp16555_c0_seq1|m.9026.path1;Name=comp16555_c0_seq1|m.9026;Target=comp16555_c0_seq1|m.9026 1105 1218;Gap=M114
scaffold_1952	merc_genome	cDNA_match	9623	9720	100	-	.	ID=comp16555_c0_seq1|m.9026.path1;Name=comp16555_c0_seq1|m.9026;Target=comp16555_c0_seq1|m.9026 1219 1316;Gap=M98
scaffold_1952	merc_genome	cDNA_match	7893	7971	100	-	.	ID=comp16555_c0_seq1|m.9026.path1;Name=comp16555_c0_seq1|m.9026;Target=comp16555_c0_seq1|m.9026 1317 1395;Gap=M79
scaffold_1952	merc_genome	cDNA_match	7051	7209	100	-	.	ID=comp16555_c0_seq1|m.9026.path1;Name=comp16555_c0_seq1|m.9026;Target=comp16555_c0_seq1|m.9026 1396 1554;Gap=M159
scaffold_1952	merc_genome	cDNA_match	6396	6485	98	-	.	ID=comp16555_c0_seq1|m.9026.path1;Name=comp16555_c0_seq1|m.9026;Target=comp16555_c0_seq1|m.9026 1555 1644;Gap=M90
###
scaffold35606_1_size2091	merc_genome	cDNA_match	998	1131	100	+	.	ID=comp16555_c0_seq1|m.9026.path2;Name=comp16555_c0_seq1|m.9026;Target=comp16555_c0_seq1|m.9026 1645 1778;Gap=M134
scaffold35606_1_size2091	merc_genome	cDNA_match	1622	1769	98	+	.	ID=comp16555_c0_seq1|m.9026.path2;Name=comp16555_c0_seq1|m.9026;Target=comp16555_c0_seq1|m.9026 1779 1929;Gap=M106 I1 M8 I2 M34
###
scaffold35606_1_size2091	merc_genome	cDNA_match	1753	1779	100	+	.	ID=comp16555_c0_seq1|m.9027.path1;Name=comp16555_c0_seq1|m.9027;Target=comp16555_c0_seq1|m.9027 1 27;Gap=M27
scaffold35606_1_size2091	merc_genome	cDNA_match	1872	1943	98	+	.	ID=comp16555_c0_seq1|m.9027.path1;Name=comp16555_c0_seq1|m.9027;Target=comp16555_c0_seq1|m.9027 28 99;Gap=M72
###
scaffold_1952	merc_genome	cDNA_match	23759	23770	100	-	.	ID=comp16555_c0_seq1|m.9027.path2;Name=comp16555_c0_seq1|m.9027;Target=comp16555_c0_seq1|m.9027 100 111;Gap=M12
scaffold_1952	merc_genome	cDNA_match	22539	22751	100	-	.	ID=comp16555_c0_seq1|m.9027.path2;Name=comp16555_c0_seq1|m.9027;Target=comp16555_c0_seq1|m.9027 112 324;Gap=M213
scaffold_1952	merc_genome	cDNA_match	21753	21878	99	-	.	ID=comp16555_c0_seq1|m.9027.path2;Name=comp16555_c0_seq1|m.9027;Target=comp16555_c0_seq1|m.9027 325 450;Gap=M126
scaffold_1952	merc_genome	cDNA_match	20668	20805	99	-	.	ID=comp16555_c0_seq1|m.9027.path2;Name=comp16555_c0_seq1|m.9027;Target=comp16555_c0_seq1|m.9027 451 588;Gap=M138
scaffold_1952	merc_genome	cDNA_match	20215	20318	100	-	.	ID=comp16555_c0_seq1|m.9027.path2;Name=comp16555_c0_seq1|m.9027;Target=comp16555_c0_seq1|m.9027 589 692;Gap=M104
scaffold_1952	merc_genome	cDNA_match	20056	20119	100	-	.	ID=comp16555_c0_seq1|m.9027.path2;Name=comp16555_c0_seq1|m.9027;Target=comp16555_c0_seq1|m.9027 693 756;Gap=M64
scaffold_1952	merc_genome	cDNA_match	19587	19675	100	-	.	ID=comp16555_c0_seq1|m.9027.path2;Name=comp16555_c0_seq1|m.9027;Target=comp16555_c0_seq1|m.9027 757 845;Gap=M89
scaffold_1952	merc_genome	cDNA_match	19349	19490	100	-	.	ID=comp16555_c0_seq1|m.9027.path2;Name=comp16555_c0_seq1|m.9027;Target=comp16555_c0_seq1|m.9027 846 987;Gap=M142
scaffold_1952	merc_genome	cDNA_match	18771	18834	98	-	.	ID=comp16555_c0_seq1|m.9027.path2;Name=comp16555_c0_seq1|m.9027;Target=comp16555_c0_seq1|m.9027 988 1051;Gap=M64
scaffold_1952	merc_genome	cDNA_match	18620	18687	100	-	.	ID=comp16555_c0_seq1|m.9027.path2;Name=comp16555_c0_seq1|m.9027;Target=comp16555_c0_seq1|m.9027 1052 1119;Gap=M68
scaffold_1952	merc_genome	cDNA_match	18272	18394	100	-	.	ID=comp16555_c0_seq1|m.9027.path2;Name=comp16555_c0_seq1|m.9027;Target=comp16555_c0_seq1|m.9027 1120 1242;Gap=M123
scaffold_1952	merc_genome	cDNA_match	17390	17455	100	-	.	ID=comp16555_c0_seq1|m.9027.path2;Name=comp16555_c0_seq1|m.9027;Target=comp16555_c0_seq1|m.9027 1243 1308;Gap=M66
scaffold_1952	merc_genome	cDNA_match	16456	16567	100	-	.	ID=comp16555_c0_seq1|m.9027.path2;Name=comp16555_c0_seq1|m.9027;Target=comp16555_c0_seq1|m.9027 1309 1420;Gap=M112
scaffold_1952	merc_genome	cDNA_match	16244	16335	100	-	.	ID=comp16555_c0_seq1|m.9027.path2;Name=comp16555_c0_seq1|m.9027;Target=comp16555_c0_seq1|m.9027 1421 1512;Gap=M92
scaffold_1952	merc_genome	cDNA_match	15993	16097	99	-	.	ID=comp16555_c0_seq1|m.9027.path2;Name=comp16555_c0_seq1|m.9027;Target=comp16555_c0_seq1|m.9027 1513 1617;Gap=M105
###
scaffold640_1_size49570	merc_genome	cDNA_match	39928	40007	100	+	.	ID=comp16559_c0_seq1|m.9028.path1;Name=comp16559_c0_seq1|m.9028;Target=comp16559_c0_seq1|m.9028 1 80;Gap=M80
scaffold640_1_size49570	merc_genome	cDNA_match	40125	40264	99	+	.	ID=comp16559_c0_seq1|m.9028.path1;Name=comp16559_c0_seq1|m.9028;Target=comp16559_c0_seq1|m.9028 81 220;Gap=M140
scaffold640_1_size49570	merc_genome	cDNA_match	40350	40662	100	+	.	ID=comp16559_c0_seq1|m.9028.path1;Name=comp16559_c0_seq1|m.9028;Target=comp16559_c0_seq1|m.9028 221 533;Gap=M313
scaffold640_1_size49570	merc_genome	cDNA_match	41029	41335	100	+	.	ID=comp16559_c0_seq1|m.9028.path1;Name=comp16559_c0_seq1|m.9028;Target=comp16559_c0_seq1|m.9028 534 840;Gap=M307
###
scaffold_2010	merc_genome	cDNA_match	2244	3097	94	-	.	ID=comp16561_c0_seq1|m.9029.path1;Name=comp16561_c0_seq1|m.9029;Target=comp16561_c0_seq1|m.9029 1 903;Gap=M431 I49 M423
scaffold_2010	merc_genome	cDNA_match	376	1002	99	-	.	ID=comp16561_c0_seq1|m.9029.path1;Name=comp16561_c0_seq1|m.9029;Target=comp16561_c0_seq1|m.9029 904 1530;Gap=M627
###
scaffold_1481	merc_genome	cDNA_match	11314	11394	100	+	.	ID=comp16562_c0_seq1|m.9030.path1;Name=comp16562_c0_seq1|m.9030;Target=comp16562_c0_seq1|m.9030 1 81;Gap=M81
scaffold_1481	merc_genome	cDNA_match	13919	14046	100	+	.	ID=comp16562_c0_seq1|m.9030.path1;Name=comp16562_c0_seq1|m.9030;Target=comp16562_c0_seq1|m.9030 82 209;Gap=M128
scaffold_1481	merc_genome	cDNA_match	18241	18462	100	+	.	ID=comp16562_c0_seq1|m.9030.path1;Name=comp16562_c0_seq1|m.9030;Target=comp16562_c0_seq1|m.9030 210 431;Gap=M222
scaffold_1481	merc_genome	cDNA_match	18712	19173	98	+	.	ID=comp16562_c0_seq1|m.9030.path1;Name=comp16562_c0_seq1|m.9030;Target=comp16562_c0_seq1|m.9030 432 893;Gap=M462
scaffold_1481	merc_genome	cDNA_match	21580	21777	99	+	.	ID=comp16562_c0_seq1|m.9030.path1;Name=comp16562_c0_seq1|m.9030;Target=comp16562_c0_seq1|m.9030 894 1091;Gap=M198
scaffold_1481	merc_genome	cDNA_match	21870	22007	100	+	.	ID=comp16562_c0_seq1|m.9030.path1;Name=comp16562_c0_seq1|m.9030;Target=comp16562_c0_seq1|m.9030 1092 1229;Gap=M138
scaffold_1481	merc_genome	cDNA_match	22270	22531	99	+	.	ID=comp16562_c0_seq1|m.9030.path1;Name=comp16562_c0_seq1|m.9030;Target=comp16562_c0_seq1|m.9030 1230 1491;Gap=M262
###
scaffold_1481	merc_genome	cDNA_match	18712	18855	99	-	.	ID=comp16562_c0_seq1|m.9031.path1;Name=comp16562_c0_seq1|m.9031;Target=comp16562_c0_seq1|m.9031 1 144;Gap=M144
scaffold_1481	merc_genome	cDNA_match	18286	18462	100	-	.	ID=comp16562_c0_seq1|m.9031.path1;Name=comp16562_c0_seq1|m.9031;Target=comp16562_c0_seq1|m.9031 145 321;Gap=M177
###
scaffold_276	merc_genome	cDNA_match	236	439	100	+	.	ID=comp16563_c1_seq1|m.9032.path1;Name=comp16563_c1_seq1|m.9032;Target=comp16563_c1_seq1|m.9032 1 204;Gap=M204
scaffold_276	merc_genome	cDNA_match	552	626	100	+	.	ID=comp16563_c1_seq1|m.9032.path1;Name=comp16563_c1_seq1|m.9032;Target=comp16563_c1_seq1|m.9032 205 279;Gap=M75
scaffold_276	merc_genome	cDNA_match	701	782	100	+	.	ID=comp16563_c1_seq1|m.9032.path1;Name=comp16563_c1_seq1|m.9032;Target=comp16563_c1_seq1|m.9032 280 361;Gap=M82
scaffold_276	merc_genome	cDNA_match	885	964	100	+	.	ID=comp16563_c1_seq1|m.9032.path1;Name=comp16563_c1_seq1|m.9032;Target=comp16563_c1_seq1|m.9032 362 441;Gap=M80
scaffold_276	merc_genome	cDNA_match	6786	6911	100	+	.	ID=comp16563_c1_seq1|m.9032.path1;Name=comp16563_c1_seq1|m.9032;Target=comp16563_c1_seq1|m.9032 442 567;Gap=M126
scaffold_276	merc_genome	cDNA_match	7470	7583	100	+	.	ID=comp16563_c1_seq1|m.9032.path1;Name=comp16563_c1_seq1|m.9032;Target=comp16563_c1_seq1|m.9032 568 681;Gap=M114
scaffold_276	merc_genome	cDNA_match	7695	7811	100	+	.	ID=comp16563_c1_seq1|m.9032.path1;Name=comp16563_c1_seq1|m.9032;Target=comp16563_c1_seq1|m.9032 682 798;Gap=M117
###
scaffold_276	merc_genome	cDNA_match	885	910	100	-	.	ID=comp16563_c1_seq1|m.9033.path1;Name=comp16563_c1_seq1|m.9033;Target=comp16563_c1_seq1|m.9033 1 26;Gap=M26
scaffold_276	merc_genome	cDNA_match	701	782	100	-	.	ID=comp16563_c1_seq1|m.9033.path1;Name=comp16563_c1_seq1|m.9033;Target=comp16563_c1_seq1|m.9033 27 108;Gap=M82
scaffold_276	merc_genome	cDNA_match	552	626	100	-	.	ID=comp16563_c1_seq1|m.9033.path1;Name=comp16563_c1_seq1|m.9033;Target=comp16563_c1_seq1|m.9033 109 183;Gap=M75
scaffold_276	merc_genome	cDNA_match	323	439	100	-	.	ID=comp16563_c1_seq1|m.9033.path1;Name=comp16563_c1_seq1|m.9033;Target=comp16563_c1_seq1|m.9033 184 300;Gap=M117
###
scaffold_1695	merc_genome	cDNA_match	4338	4772	100	+	.	ID=comp16564_c0_seq1|m.9034.path1;Name=comp16564_c0_seq1|m.9034;Target=comp16564_c0_seq1|m.9034 1 435;Gap=M435
scaffold_1695	merc_genome	cDNA_match	4936	5094	95	+	.	ID=comp16564_c0_seq1|m.9034.path1;Name=comp16564_c0_seq1|m.9034;Target=comp16564_c0_seq1|m.9034 436 594;Gap=M159
scaffold_1695	merc_genome	cDNA_match	5418	5501	95	+	.	ID=comp16564_c0_seq1|m.9034.path1;Name=comp16564_c0_seq1|m.9034;Target=comp16564_c0_seq1|m.9034 595 678;Gap=M84
scaffold_1695	merc_genome	cDNA_match	6306	6380	67	+	.	ID=comp16564_c0_seq1|m.9034.path1;Name=comp16564_c0_seq1|m.9034;Target=comp16564_c0_seq1|m.9034 679 756;Gap=M6 D1 M20 D2 M11 I6 M35
scaffold_1695	merc_genome	cDNA_match	6552	6644	97	+	.	ID=comp16564_c0_seq1|m.9034.path1;Name=comp16564_c0_seq1|m.9034;Target=comp16564_c0_seq1|m.9034 757 849;Gap=M93
scaffold_1695	merc_genome	cDNA_match	6903	7046	99	+	.	ID=comp16564_c0_seq1|m.9034.path1;Name=comp16564_c0_seq1|m.9034;Target=comp16564_c0_seq1|m.9034 850 993;Gap=M144
scaffold_1695	merc_genome	cDNA_match	7308	7416	100	+	.	ID=comp16564_c0_seq1|m.9034.path1;Name=comp16564_c0_seq1|m.9034;Target=comp16564_c0_seq1|m.9034 994 1102;Gap=M109
scaffold_1695	merc_genome	cDNA_match	8506	8539	100	+	.	ID=comp16564_c0_seq1|m.9034.path1;Name=comp16564_c0_seq1|m.9034;Target=comp16564_c0_seq1|m.9034 1120 1153;Gap=M34
scaffold_1695	merc_genome	cDNA_match	8628	8656	100	+	.	ID=comp16564_c0_seq1|m.9034.path1;Name=comp16564_c0_seq1|m.9034;Target=comp16564_c0_seq1|m.9034 1154 1182;Gap=M29
###
scaffold1390_1_size35026	merc_genome	cDNA_match	32441	32548	96	-	.	ID=comp16569_c0_seq1|m.9035.path1;Name=comp16569_c0_seq1|m.9035;Target=comp16569_c0_seq1|m.9035 7 114;Gap=M108
scaffold1390_1_size35026	merc_genome	cDNA_match	31527	31798	97	-	.	ID=comp16569_c0_seq1|m.9035.path1;Name=comp16569_c0_seq1|m.9035;Target=comp16569_c0_seq1|m.9035 115 386;Gap=M272
scaffold1390_1_size35026	merc_genome	cDNA_match	31214	31417	98	-	.	ID=comp16569_c0_seq1|m.9035.path1;Name=comp16569_c0_seq1|m.9035;Target=comp16569_c0_seq1|m.9035 387 590;Gap=M204
scaffold1390_1_size35026	merc_genome	cDNA_match	31071	31125	100	-	.	ID=comp16569_c0_seq1|m.9035.path1;Name=comp16569_c0_seq1|m.9035;Target=comp16569_c0_seq1|m.9035 591 645;Gap=M55
###
scaffold3478_1_size21036	merc_genome	cDNA_match	12923	12979	100	+	.	ID=comp16569_c0_seq1|m.9035.path2;Name=comp16569_c0_seq1|m.9035;Target=comp16569_c0_seq1|m.9035 58 114;Gap=M57
scaffold3478_1_size21036	merc_genome	cDNA_match	13534	13805	99	+	.	ID=comp16569_c0_seq1|m.9035.path2;Name=comp16569_c0_seq1|m.9035;Target=comp16569_c0_seq1|m.9035 115 386;Gap=M272
scaffold3478_1_size21036	merc_genome	cDNA_match	13915	14118	100	+	.	ID=comp16569_c0_seq1|m.9035.path2;Name=comp16569_c0_seq1|m.9035;Target=comp16569_c0_seq1|m.9035 387 590;Gap=M204
scaffold3478_1_size21036	merc_genome	cDNA_match	14206	14260	96	+	.	ID=comp16569_c0_seq1|m.9035.path2;Name=comp16569_c0_seq1|m.9035;Target=comp16569_c0_seq1|m.9035 591 645;Gap=M55
###
scaffold1390_1_size35026	merc_genome	cDNA_match	31598	31798	97	+	.	ID=comp16569_c0_seq1|m.9036.path1;Name=comp16569_c0_seq1|m.9036;Target=comp16569_c0_seq1|m.9036 1 201;Gap=M201
scaffold1390_1_size35026	merc_genome	cDNA_match	32441	32560	94	+	.	ID=comp16569_c0_seq1|m.9036.path1;Name=comp16569_c0_seq1|m.9036;Target=comp16569_c0_seq1|m.9036 202 324;Gap=M97 I3 M23
###
scaffold3478_1_size21036	merc_genome	cDNA_match	13534	13734	99	-	.	ID=comp16569_c0_seq1|m.9036.path2;Name=comp16569_c0_seq1|m.9036;Target=comp16569_c0_seq1|m.9036 1 201;Gap=M201
scaffold3478_1_size21036	merc_genome	cDNA_match	12923	12979	100	-	.	ID=comp16569_c0_seq1|m.9036.path2;Name=comp16569_c0_seq1|m.9036;Target=comp16569_c0_seq1|m.9036 202 258;Gap=M57
###
scaffold5019_1_size16431	merc_genome	cDNA_match	1451	1961	99	-	.	ID=comp16570_c0_seq1|m.9037.path1;Name=comp16570_c0_seq1|m.9037;Target=comp16570_c0_seq1|m.9037 1 511;Gap=M511
scaffold5019_1_size16431	merc_genome	cDNA_match	684	1449	99	-	.	ID=comp16570_c0_seq1|m.9037.path1;Name=comp16570_c0_seq1|m.9037;Target=comp16570_c0_seq1|m.9037 599 1365;Gap=M715 I1 M51
###
scaffold51982_1_size1447	merc_genome	cDNA_match	1	93	97	+	.	ID=comp16571_c0_seq1|m.9038.path1;Name=comp16571_c0_seq1|m.9038;Target=comp16571_c0_seq1|m.9038 556 648;Gap=M93
scaffold51982_1_size1447	merc_genome	cDNA_match	214	342	100	+	.	ID=comp16571_c0_seq1|m.9038.path1;Name=comp16571_c0_seq1|m.9038;Target=comp16571_c0_seq1|m.9038 649 777;Gap=M129
scaffold51982_1_size1447	merc_genome	cDNA_match	427	494	100	+	.	ID=comp16571_c0_seq1|m.9038.path1;Name=comp16571_c0_seq1|m.9038;Target=comp16571_c0_seq1|m.9038 778 845;Gap=M68
scaffold51982_1_size1447	merc_genome	cDNA_match	946	1159	99	+	.	ID=comp16571_c0_seq1|m.9038.path1;Name=comp16571_c0_seq1|m.9038;Target=comp16571_c0_seq1|m.9038 846 1059;Gap=M214
###
scaffold_3359	merc_genome	cDNA_match	728	984	98	-	.	ID=comp16571_c0_seq1|m.9038.path2;Name=comp16571_c0_seq1|m.9038;Target=comp16571_c0_seq1|m.9038 1 258;Gap=M18 I1 M239
scaffold_3359	merc_genome	cDNA_match	66	222	100	-	.	ID=comp16571_c0_seq1|m.9038.path2;Name=comp16571_c0_seq1|m.9038;Target=comp16571_c0_seq1|m.9038 259 415;Gap=M157
###
scaffold711_1_size47144	merc_genome	cDNA_match	6173	7614	99	-	.	ID=comp16572_c0_seq1|m.9039.path1;Name=comp16572_c0_seq1|m.9039;Target=comp16572_c0_seq1|m.9039 1 1442;Gap=M1442
scaffold711_1_size47144	merc_genome	cDNA_match	4427	5876	99	-	.	ID=comp16572_c0_seq1|m.9039.path1;Name=comp16572_c0_seq1|m.9039;Target=comp16572_c0_seq1|m.9039 1443 2892;Gap=M1450
###
scaffold711_1_size47144	merc_genome	cDNA_match	5673	5876	100	+	.	ID=comp16572_c0_seq1|m.9040.path1;Name=comp16572_c0_seq1|m.9040;Target=comp16572_c0_seq1|m.9040 1 204;Gap=M204
scaffold711_1_size47144	merc_genome	cDNA_match	6173	6301	100	+	.	ID=comp16572_c0_seq1|m.9040.path1;Name=comp16572_c0_seq1|m.9040;Target=comp16572_c0_seq1|m.9040 205 333;Gap=M129
###
scaffold25264_1_size3085	merc_genome	cDNA_match	754	957	99	-	.	ID=comp16572_c0_seq1|m.9040.path2;Name=comp16572_c0_seq1|m.9040;Target=comp16572_c0_seq1|m.9040 1 204;Gap=M204
scaffold25264_1_size3085	merc_genome	cDNA_match	438	566	100	-	.	ID=comp16572_c0_seq1|m.9040.path2;Name=comp16572_c0_seq1|m.9040;Target=comp16572_c0_seq1|m.9040 205 333;Gap=M129
###
scaffold711_1_size47144	merc_genome	cDNA_match	5062	5376	100	-	.	ID=comp16572_c0_seq1|m.9041.path1;Name=comp16572_c0_seq1|m.9041;Target=comp16572_c0_seq1|m.9041 1 315;Gap=M315
###
scaffold25264_1_size3085	merc_genome	cDNA_match	1254	1568	99	+	.	ID=comp16572_c0_seq1|m.9041.path2;Name=comp16572_c0_seq1|m.9041;Target=comp16572_c0_seq1|m.9041 1 315;Gap=M315
###
scaffold_826	merc_genome	cDNA_match	2620	2652	100	-	.	ID=comp16578_c0_seq1|m.9042.path1;Name=comp16578_c0_seq1|m.9042;Target=comp16578_c0_seq1|m.9042 238 270;Gap=M33
scaffold_826	merc_genome	cDNA_match	2046	2117	100	-	.	ID=comp16578_c0_seq1|m.9042.path1;Name=comp16578_c0_seq1|m.9042;Target=comp16578_c0_seq1|m.9042 271 342;Gap=M72
scaffold_826	merc_genome	cDNA_match	1678	1737	100	-	.	ID=comp16578_c0_seq1|m.9042.path1;Name=comp16578_c0_seq1|m.9042;Target=comp16578_c0_seq1|m.9042 343 402;Gap=M60
scaffold_826	merc_genome	cDNA_match	1114	1223	100	-	.	ID=comp16578_c0_seq1|m.9042.path1;Name=comp16578_c0_seq1|m.9042;Target=comp16578_c0_seq1|m.9042 403 512;Gap=M110
scaffold_826	merc_genome	cDNA_match	189	488	99	-	.	ID=comp16578_c0_seq1|m.9042.path1;Name=comp16578_c0_seq1|m.9042;Target=comp16578_c0_seq1|m.9042 513 812;Gap=M300
###
scaffold12085_1_size7701	merc_genome	cDNA_match	4602	6447	98	-	.	ID=comp16580_c0_seq1|m.9043.path1;Name=comp16580_c0_seq1|m.9043;Target=comp16580_c0_seq1|m.9043 1 1829;Gap=M947 D17 M882
###
scaffold125105_1_size613	merc_genome	cDNA_match	66	470	100	-	.	ID=comp16580_c0_seq1|m.9044.path1;Name=comp16580_c0_seq1|m.9044;Target=comp16580_c0_seq1|m.9044 1 405;Gap=M405
###
scaffold12085_1_size7701	merc_genome	cDNA_match	6034	6438	99	+	.	ID=comp16580_c0_seq1|m.9044.path2;Name=comp16580_c0_seq1|m.9044;Target=comp16580_c0_seq1|m.9044 1 405;Gap=M405
###
scaffold2985_1_size23059	merc_genome	cDNA_match	1230	1263	100	+	.	ID=comp16581_c0_seq1|m.9045.path1;Name=comp16581_c0_seq1|m.9045;Target=comp16581_c0_seq1|m.9045 1 34;Gap=M34
scaffold2985_1_size23059	merc_genome	cDNA_match	1458	1761	99	+	.	ID=comp16581_c0_seq1|m.9045.path1;Name=comp16581_c0_seq1|m.9045;Target=comp16581_c0_seq1|m.9045 35 338;Gap=M304
scaffold2985_1_size23059	merc_genome	cDNA_match	2024	2123	100	+	.	ID=comp16581_c0_seq1|m.9045.path1;Name=comp16581_c0_seq1|m.9045;Target=comp16581_c0_seq1|m.9045 339 438;Gap=M100
scaffold2985_1_size23059	merc_genome	cDNA_match	2216	2482	99	+	.	ID=comp16581_c0_seq1|m.9045.path1;Name=comp16581_c0_seq1|m.9045;Target=comp16581_c0_seq1|m.9045 439 705;Gap=M267
scaffold2985_1_size23059	merc_genome	cDNA_match	2570	2647	100	+	.	ID=comp16581_c0_seq1|m.9045.path1;Name=comp16581_c0_seq1|m.9045;Target=comp16581_c0_seq1|m.9045 706 783;Gap=M78
scaffold2985_1_size23059	merc_genome	cDNA_match	2754	2855	99	+	.	ID=comp16581_c0_seq1|m.9045.path1;Name=comp16581_c0_seq1|m.9045;Target=comp16581_c0_seq1|m.9045 784 885;Gap=M102
scaffold2985_1_size23059	merc_genome	cDNA_match	2974	3023	100	+	.	ID=comp16581_c0_seq1|m.9045.path1;Name=comp16581_c0_seq1|m.9045;Target=comp16581_c0_seq1|m.9045 886 935;Gap=M50
scaffold2985_1_size23059	merc_genome	cDNA_match	3190	3289	100	+	.	ID=comp16581_c0_seq1|m.9045.path1;Name=comp16581_c0_seq1|m.9045;Target=comp16581_c0_seq1|m.9045 936 1035;Gap=M100
scaffold2985_1_size23059	merc_genome	cDNA_match	3379	3474	100	+	.	ID=comp16581_c0_seq1|m.9045.path1;Name=comp16581_c0_seq1|m.9045;Target=comp16581_c0_seq1|m.9045 1036 1131;Gap=M96
scaffold2985_1_size23059	merc_genome	cDNA_match	3578	3691	100	+	.	ID=comp16581_c0_seq1|m.9045.path1;Name=comp16581_c0_seq1|m.9045;Target=comp16581_c0_seq1|m.9045 1132 1245;Gap=M114
scaffold2985_1_size23059	merc_genome	cDNA_match	4306	4438	100	+	.	ID=comp16581_c0_seq1|m.9045.path1;Name=comp16581_c0_seq1|m.9045;Target=comp16581_c0_seq1|m.9045 1246 1378;Gap=M133
scaffold2985_1_size23059	merc_genome	cDNA_match	4636	5036	99	+	.	ID=comp16581_c0_seq1|m.9045.path1;Name=comp16581_c0_seq1|m.9045;Target=comp16581_c0_seq1|m.9045 1379 1779;Gap=M401
scaffold2985_1_size23059	merc_genome	cDNA_match	5539	5613	100	+	.	ID=comp16581_c0_seq1|m.9045.path1;Name=comp16581_c0_seq1|m.9045;Target=comp16581_c0_seq1|m.9045 1780 1854;Gap=M75
scaffold2985_1_size23059	merc_genome	cDNA_match	5997	6017	100	+	.	ID=comp16581_c0_seq1|m.9045.path1;Name=comp16581_c0_seq1|m.9045;Target=comp16581_c0_seq1|m.9045 1855 1875;Gap=M21
###
scaffold2985_1_size23059	merc_genome	cDNA_match	5997	6205	99	-	.	ID=comp16581_c0_seq1|m.9046.path1;Name=comp16581_c0_seq1|m.9046;Target=comp16581_c0_seq1|m.9046 15 223;Gap=M209
scaffold2985_1_size23059	merc_genome	cDNA_match	5539	5613	100	-	.	ID=comp16581_c0_seq1|m.9046.path1;Name=comp16581_c0_seq1|m.9046;Target=comp16581_c0_seq1|m.9046 224 298;Gap=M75
###
scaffold_2024	merc_genome	cDNA_match	6543	7044	99	-	.	ID=comp16584_c0_seq1|m.9047.path1;Name=comp16584_c0_seq1|m.9047;Target=comp16584_c0_seq1|m.9047 1 502;Gap=M502
scaffold_2024	merc_genome	cDNA_match	5422	5479	100	-	.	ID=comp16584_c0_seq1|m.9047.path1;Name=comp16584_c0_seq1|m.9047;Target=comp16584_c0_seq1|m.9047 503 560;Gap=M58
scaffold_2024	merc_genome	cDNA_match	5222	5305	100	-	.	ID=comp16584_c0_seq1|m.9047.path1;Name=comp16584_c0_seq1|m.9047;Target=comp16584_c0_seq1|m.9047 561 644;Gap=M84
scaffold_2024	merc_genome	cDNA_match	4919	5060	100	-	.	ID=comp16584_c0_seq1|m.9047.path1;Name=comp16584_c0_seq1|m.9047;Target=comp16584_c0_seq1|m.9047 645 786;Gap=M142
scaffold_2024	merc_genome	cDNA_match	3957	4319	100	-	.	ID=comp16584_c0_seq1|m.9047.path1;Name=comp16584_c0_seq1|m.9047;Target=comp16584_c0_seq1|m.9047 787 1149;Gap=M363
###
scaffold_2024	merc_genome	cDNA_match	4285	4319	100	+	.	ID=comp16584_c0_seq1|m.9048.path1;Name=comp16584_c0_seq1|m.9048;Target=comp16584_c0_seq1|m.9048 1 35;Gap=M35
scaffold_2024	merc_genome	cDNA_match	4919	5060	100	+	.	ID=comp16584_c0_seq1|m.9048.path1;Name=comp16584_c0_seq1|m.9048;Target=comp16584_c0_seq1|m.9048 36 177;Gap=M142
scaffold_2024	merc_genome	cDNA_match	5222	5305	100	+	.	ID=comp16584_c0_seq1|m.9048.path1;Name=comp16584_c0_seq1|m.9048;Target=comp16584_c0_seq1|m.9048 178 261;Gap=M84
scaffold_2024	merc_genome	cDNA_match	5422	5472	100	+	.	ID=comp16584_c0_seq1|m.9048.path1;Name=comp16584_c0_seq1|m.9048;Target=comp16584_c0_seq1|m.9048 262 312;Gap=M51
###
scaffold126441_1_size606	merc_genome	cDNA_match	259	403	99	+	.	ID=comp16584_c0_seq1|m.9048.path2;Name=comp16584_c0_seq1|m.9048;Target=comp16584_c0_seq1|m.9048 33 177;Gap=M145
scaffold126441_1_size606	merc_genome	cDNA_match	566	606	100	+	.	ID=comp16584_c0_seq1|m.9048.path2;Name=comp16584_c0_seq1|m.9048;Target=comp16584_c0_seq1|m.9048 178 218;Gap=M41
###
scaffold4707_1_size17154	merc_genome	cDNA_match	1095	1441	100	+	.	ID=comp16588_c0_seq1|m.9049.path1;Name=comp16588_c0_seq1|m.9049;Target=comp16588_c0_seq1|m.9049 799 1145;Gap=M347
scaffold4707_1_size17154	merc_genome	cDNA_match	1691	1754	100	+	.	ID=comp16588_c0_seq1|m.9049.path1;Name=comp16588_c0_seq1|m.9049;Target=comp16588_c0_seq1|m.9049 1146 1209;Gap=M64
scaffold4707_1_size17154	merc_genome	cDNA_match	1867	1975	100	+	.	ID=comp16588_c0_seq1|m.9049.path1;Name=comp16588_c0_seq1|m.9049;Target=comp16588_c0_seq1|m.9049 1210 1318;Gap=M109
scaffold4707_1_size17154	merc_genome	cDNA_match	2061	2204	99	+	.	ID=comp16588_c0_seq1|m.9049.path1;Name=comp16588_c0_seq1|m.9049;Target=comp16588_c0_seq1|m.9049 1319 1462;Gap=M144
scaffold4707_1_size17154	merc_genome	cDNA_match	2561	2709	100	+	.	ID=comp16588_c0_seq1|m.9049.path1;Name=comp16588_c0_seq1|m.9049;Target=comp16588_c0_seq1|m.9049 1463 1611;Gap=M149
scaffold4707_1_size17154	merc_genome	cDNA_match	2834	2996	98	+	.	ID=comp16588_c0_seq1|m.9049.path1;Name=comp16588_c0_seq1|m.9049;Target=comp16588_c0_seq1|m.9049 1612 1774;Gap=M163
scaffold4707_1_size17154	merc_genome	cDNA_match	3457	3497	100	+	.	ID=comp16588_c0_seq1|m.9049.path1;Name=comp16588_c0_seq1|m.9049;Target=comp16588_c0_seq1|m.9049 1775 1815;Gap=M41
###
scaffold21592_1_size3995	merc_genome	cDNA_match	813	1012	99	+	.	ID=comp16588_c0_seq1|m.9049.path2;Name=comp16588_c0_seq1|m.9049;Target=comp16588_c0_seq1|m.9049 1 201;Gap=M30 I1 M170
scaffold21592_1_size3995	merc_genome	cDNA_match	1087	1358	95	+	.	ID=comp16588_c0_seq1|m.9049.path2;Name=comp16588_c0_seq1|m.9049;Target=comp16588_c0_seq1|m.9049 202 471;Gap=M229 D3 M8 I1 M32
scaffold21592_1_size3995	merc_genome	cDNA_match	1439	1553	87	+	.	ID=comp16588_c0_seq1|m.9049.path2;Name=comp16588_c0_seq1|m.9049;Target=comp16588_c0_seq1|m.9049 472 579;Gap=M4 D1 M14 D1 M6 D2 M26 I1 M15 D3 M26 D1 M16
scaffold21592_1_size3995	merc_genome	cDNA_match	1688	1909	89	+	.	ID=comp16588_c0_seq1|m.9049.path2;Name=comp16588_c0_seq1|m.9049;Target=comp16588_c0_seq1|m.9049 580 783;Gap=M10 D1 M13 D1 M86 D1 M2 D2 M5 D2 M10 D1 M21 D2 M4 D1 M7 D1 M10 D1 M10 D1 M7 D3 M4 D1 M15
###
scaffold39389_1_size1885	merc_genome	cDNA_match	1311	1516	100	+	.	ID=comp16588_c0_seq1|m.9050.path1;Name=comp16588_c0_seq1|m.9050;Target=comp16588_c0_seq1|m.9050 8 213;Gap=M206
scaffold39389_1_size1885	merc_genome	cDNA_match	1594	1699	100	+	.	ID=comp16588_c0_seq1|m.9050.path1;Name=comp16588_c0_seq1|m.9050;Target=comp16588_c0_seq1|m.9050 214 319;Gap=M106
scaffold39389_1_size1885	merc_genome	cDNA_match	1782	1861	98	+	.	ID=comp16588_c0_seq1|m.9050.path1;Name=comp16588_c0_seq1|m.9050;Target=comp16588_c0_seq1|m.9050 320 399;Gap=M80
###
scaffold_4076	merc_genome	cDNA_match	17165	17301	100	-	.	ID=comp16589_c0_seq1|m.9051.path1;Name=comp16589_c0_seq1|m.9051;Target=comp16589_c0_seq1|m.9051 2135 2271;Gap=M137
scaffold_4076	merc_genome	cDNA_match	16962	17067	100	-	.	ID=comp16589_c0_seq1|m.9051.path1;Name=comp16589_c0_seq1|m.9051;Target=comp16589_c0_seq1|m.9051 2272 2377;Gap=M106
scaffold_4076	merc_genome	cDNA_match	16778	16872	100	-	.	ID=comp16589_c0_seq1|m.9051.path1;Name=comp16589_c0_seq1|m.9051;Target=comp16589_c0_seq1|m.9051 2378 2472;Gap=M95
scaffold_4076	merc_genome	cDNA_match	16525	16637	99	-	.	ID=comp16589_c0_seq1|m.9051.path1;Name=comp16589_c0_seq1|m.9051;Target=comp16589_c0_seq1|m.9051 2473 2585;Gap=M113
scaffold_4076	merc_genome	cDNA_match	16206	16416	100	-	.	ID=comp16589_c0_seq1|m.9051.path1;Name=comp16589_c0_seq1|m.9051;Target=comp16589_c0_seq1|m.9051 2586 2796;Gap=M211
scaffold_4076	merc_genome	cDNA_match	15975	16043	100	-	.	ID=comp16589_c0_seq1|m.9051.path1;Name=comp16589_c0_seq1|m.9051;Target=comp16589_c0_seq1|m.9051 2797 2865;Gap=M69
scaffold_4076	merc_genome	cDNA_match	15657	15802	99	-	.	ID=comp16589_c0_seq1|m.9051.path1;Name=comp16589_c0_seq1|m.9051;Target=comp16589_c0_seq1|m.9051 2866 3011;Gap=M146
scaffold_4076	merc_genome	cDNA_match	13926	14027	100	-	.	ID=comp16589_c0_seq1|m.9051.path1;Name=comp16589_c0_seq1|m.9051;Target=comp16589_c0_seq1|m.9051 3012 3113;Gap=M102
scaffold_4076	merc_genome	cDNA_match	12895	13042	100	-	.	ID=comp16589_c0_seq1|m.9051.path1;Name=comp16589_c0_seq1|m.9051;Target=comp16589_c0_seq1|m.9051 3114 3261;Gap=M148
###
scaffold_4076	merc_genome	cDNA_match	23952	24008	100	-	.	ID=comp16589_c0_seq1|m.9051.path2;Name=comp16589_c0_seq1|m.9051;Target=comp16589_c0_seq1|m.9051 3262 3318;Gap=M57
scaffold_4076	merc_genome	cDNA_match	23748	23878	100	-	.	ID=comp16589_c0_seq1|m.9051.path2;Name=comp16589_c0_seq1|m.9051;Target=comp16589_c0_seq1|m.9051 3319 3449;Gap=M131
scaffold_4076	merc_genome	cDNA_match	23537	23625	100	-	.	ID=comp16589_c0_seq1|m.9051.path2;Name=comp16589_c0_seq1|m.9051;Target=comp16589_c0_seq1|m.9051 3450 3538;Gap=M89
scaffold_4076	merc_genome	cDNA_match	22904	23253	100	-	.	ID=comp16589_c0_seq1|m.9051.path2;Name=comp16589_c0_seq1|m.9051;Target=comp16589_c0_seq1|m.9051 3539 3888;Gap=M350
scaffold_4076	merc_genome	cDNA_match	22704	22799	100	-	.	ID=comp16589_c0_seq1|m.9051.path2;Name=comp16589_c0_seq1|m.9051;Target=comp16589_c0_seq1|m.9051 3889 3984;Gap=M96
scaffold_4076	merc_genome	cDNA_match	21023	21087	100	-	.	ID=comp16589_c0_seq1|m.9051.path2;Name=comp16589_c0_seq1|m.9051;Target=comp16589_c0_seq1|m.9051 3985 4049;Gap=M65
scaffold_4076	merc_genome	cDNA_match	19103	19205	100	-	.	ID=comp16589_c0_seq1|m.9051.path2;Name=comp16589_c0_seq1|m.9051;Target=comp16589_c0_seq1|m.9051 4050 4152;Gap=M103
scaffold_4076	merc_genome	cDNA_match	18847	19005	100	-	.	ID=comp16589_c0_seq1|m.9051.path2;Name=comp16589_c0_seq1|m.9051;Target=comp16589_c0_seq1|m.9051 4153 4311;Gap=M159
scaffold_4076	merc_genome	cDNA_match	18610	18750	100	-	.	ID=comp16589_c0_seq1|m.9051.path2;Name=comp16589_c0_seq1|m.9051;Target=comp16589_c0_seq1|m.9051 4312 4452;Gap=M141
scaffold_4076	merc_genome	cDNA_match	18428	18471	100	-	.	ID=comp16589_c0_seq1|m.9051.path2;Name=comp16589_c0_seq1|m.9051;Target=comp16589_c0_seq1|m.9051 4453 4496;Gap=M44
scaffold_4076	merc_genome	cDNA_match	18205	18320	100	-	.	ID=comp16589_c0_seq1|m.9051.path2;Name=comp16589_c0_seq1|m.9051;Target=comp16589_c0_seq1|m.9051 4497 4612;Gap=M116
###
scaffold_4076	merc_genome	cDNA_match	13004	13042	100	+	.	ID=comp16589_c0_seq1|m.9052.path1;Name=comp16589_c0_seq1|m.9052;Target=comp16589_c0_seq1|m.9052 1 39;Gap=M39
scaffold_4076	merc_genome	cDNA_match	13926	14027	100	+	.	ID=comp16589_c0_seq1|m.9052.path1;Name=comp16589_c0_seq1|m.9052;Target=comp16589_c0_seq1|m.9052 40 141;Gap=M102
scaffold_4076	merc_genome	cDNA_match	15657	15802	99	+	.	ID=comp16589_c0_seq1|m.9052.path1;Name=comp16589_c0_seq1|m.9052;Target=comp16589_c0_seq1|m.9052 142 287;Gap=M146
scaffold_4076	merc_genome	cDNA_match	15975	16043	100	+	.	ID=comp16589_c0_seq1|m.9052.path1;Name=comp16589_c0_seq1|m.9052;Target=comp16589_c0_seq1|m.9052 288 356;Gap=M69
scaffold_4076	merc_genome	cDNA_match	16206	16302	100	+	.	ID=comp16589_c0_seq1|m.9052.path1;Name=comp16589_c0_seq1|m.9052;Target=comp16589_c0_seq1|m.9052 357 453;Gap=M97
###
scaffold12700_1_size7418	merc_genome	cDNA_match	1623	1981	89	+	.	ID=comp16590_c0_seq1|m.9053.path1;Name=comp16590_c0_seq1|m.9053;Target=comp16590_c0_seq1|m.9053 1 361;Gap=M146 I3 M207 D1 M5
scaffold12700_1_size7418	merc_genome	cDNA_match	2083	2333	95	+	.	ID=comp16590_c0_seq1|m.9053.path1;Name=comp16590_c0_seq1|m.9053;Target=comp16590_c0_seq1|m.9053 362 609;Gap=M200 D3 M48
###
scaffold82568_1_size939	merc_genome	cDNA_match	1	342	99	+	.	ID=comp16590_c0_seq1|m.9053.path2;Name=comp16590_c0_seq1|m.9053;Target=comp16590_c0_seq1|m.9053 268 609;Gap=M342
###
scaffold12700_1_size7418	merc_genome	cDNA_match	1981	2072	90	-	.	ID=comp16590_c0_seq1|m.9054.path1;Name=comp16590_c0_seq1|m.9054;Target=comp16590_c0_seq1|m.9054 4 99;Gap=M2 I5 M46 I1 M1 D1 M41 D1
scaffold12700_1_size7418	merc_genome	cDNA_match	1836	1969	96	-	.	ID=comp16590_c0_seq1|m.9054.path1;Name=comp16590_c0_seq1|m.9054;Target=comp16590_c0_seq1|m.9054 100 233;Gap=M134
###
scaffold108468_1_size715	merc_genome	cDNA_match	388	709	97	-	.	ID=comp16590_c0_seq1|m.9054.path2;Name=comp16590_c0_seq1|m.9054;Target=comp16590_c0_seq1|m.9054 234 555;Gap=M322
###
scaffold2088_1_size28267	merc_genome	cDNA_match	17145	17365	100	+	.	ID=comp16591_c0_seq1|m.9055.path1;Name=comp16591_c0_seq1|m.9055;Target=comp16591_c0_seq1|m.9055 1 221;Gap=M221
scaffold2088_1_size28267	merc_genome	cDNA_match	17502	17707	100	+	.	ID=comp16591_c0_seq1|m.9055.path1;Name=comp16591_c0_seq1|m.9055;Target=comp16591_c0_seq1|m.9055 222 427;Gap=M206
scaffold2088_1_size28267	merc_genome	cDNA_match	17794	18214	100	+	.	ID=comp16591_c0_seq1|m.9055.path1;Name=comp16591_c0_seq1|m.9055;Target=comp16591_c0_seq1|m.9055 428 848;Gap=M421
scaffold2088_1_size28267	merc_genome	cDNA_match	18309	18516	100	+	.	ID=comp16591_c0_seq1|m.9055.path1;Name=comp16591_c0_seq1|m.9055;Target=comp16591_c0_seq1|m.9055 849 1056;Gap=M208
scaffold2088_1_size28267	merc_genome	cDNA_match	19100	19207	100	+	.	ID=comp16591_c0_seq1|m.9055.path1;Name=comp16591_c0_seq1|m.9055;Target=comp16591_c0_seq1|m.9055 1057 1164;Gap=M108
scaffold2088_1_size28267	merc_genome	cDNA_match	19302	19454	100	+	.	ID=comp16591_c0_seq1|m.9055.path1;Name=comp16591_c0_seq1|m.9055;Target=comp16591_c0_seq1|m.9055 1165 1317;Gap=M153
scaffold2088_1_size28267	merc_genome	cDNA_match	19539	19608	100	+	.	ID=comp16591_c0_seq1|m.9055.path1;Name=comp16591_c0_seq1|m.9055;Target=comp16591_c0_seq1|m.9055 1318 1387;Gap=M70
###
scaffold2088_1_size28267	merc_genome	cDNA_match	14029	14108	100	+	.	ID=comp16591_c0_seq1|m.9055.path2;Name=comp16591_c0_seq1|m.9055;Target=comp16591_c0_seq1|m.9055 1388 1467;Gap=M80
###
scaffold_102	merc_genome	cDNA_match	15142	15506	98	-	.	ID=comp16592_c0_seq1|m.9056.path1;Name=comp16592_c0_seq1|m.9056;Target=comp16592_c0_seq1|m.9056 1 365;Gap=M365
###
scaffold3446_1_size21154	merc_genome	cDNA_match	20061	20296	98	-	.	ID=comp16592_c0_seq1|m.9056.path2;Name=comp16592_c0_seq1|m.9056;Target=comp16592_c0_seq1|m.9056 366 601;Gap=M236
scaffold3446_1_size21154	merc_genome	cDNA_match	19263	19420	99	-	.	ID=comp16592_c0_seq1|m.9056.path2;Name=comp16592_c0_seq1|m.9056;Target=comp16592_c0_seq1|m.9056 602 759;Gap=M158
scaffold3446_1_size21154	merc_genome	cDNA_match	18530	18601	100	-	.	ID=comp16592_c0_seq1|m.9056.path2;Name=comp16592_c0_seq1|m.9056;Target=comp16592_c0_seq1|m.9056 760 831;Gap=M72
scaffold3446_1_size21154	merc_genome	cDNA_match	17754	17821	98	-	.	ID=comp16592_c0_seq1|m.9056.path2;Name=comp16592_c0_seq1|m.9056;Target=comp16592_c0_seq1|m.9056 832 899;Gap=M68
scaffold3446_1_size21154	merc_genome	cDNA_match	17511	17631	100	-	.	ID=comp16592_c0_seq1|m.9056.path2;Name=comp16592_c0_seq1|m.9056;Target=comp16592_c0_seq1|m.9056 900 1020;Gap=M121
scaffold3446_1_size21154	merc_genome	cDNA_match	17165	17230	100	-	.	ID=comp16592_c0_seq1|m.9056.path2;Name=comp16592_c0_seq1|m.9056;Target=comp16592_c0_seq1|m.9056 1021 1086;Gap=M66
scaffold3446_1_size21154	merc_genome	cDNA_match	16943	17065	100	-	.	ID=comp16592_c0_seq1|m.9056.path2;Name=comp16592_c0_seq1|m.9056;Target=comp16592_c0_seq1|m.9056 1087 1209;Gap=M123
scaffold3446_1_size21154	merc_genome	cDNA_match	16704	16775	100	-	.	ID=comp16592_c0_seq1|m.9056.path2;Name=comp16592_c0_seq1|m.9056;Target=comp16592_c0_seq1|m.9056 1210 1281;Gap=M72
###
scaffold177183_1_size395	merc_genome	cDNA_match	203	372	100	+	.	ID=comp16592_c0_seq1|m.9057.path1;Name=comp16592_c0_seq1|m.9057;Target=comp16592_c0_seq1|m.9057 1 170;Gap=M170
###
scaffold_102	merc_genome	cDNA_match	14475	14491	100	+	.	ID=comp16592_c0_seq1|m.9057.path2;Name=comp16592_c0_seq1|m.9057;Target=comp16592_c0_seq1|m.9057 171 187;Gap=M17
scaffold_102	merc_genome	cDNA_match	15142	15407	98	+	.	ID=comp16592_c0_seq1|m.9057.path2;Name=comp16592_c0_seq1|m.9057;Target=comp16592_c0_seq1|m.9057 188 453;Gap=M266
###
scaffold104291_1_size745	merc_genome	cDNA_match	23	350	100	-	.	ID=comp16594_c0_seq1|m.9058.path1;Name=comp16594_c0_seq1|m.9058;Target=comp16594_c0_seq1|m.9058 1 328;Gap=M328
###
scaffold13592_1_size7043	merc_genome	cDNA_match	5813	5964	99	+	.	ID=comp16594_c0_seq1|m.9058.path2;Name=comp16594_c0_seq1|m.9058;Target=comp16594_c0_seq1|m.9058 329 480;Gap=M152
scaffold13592_1_size7043	merc_genome	cDNA_match	6055	6127	100	+	.	ID=comp16594_c0_seq1|m.9058.path2;Name=comp16594_c0_seq1|m.9058;Target=comp16594_c0_seq1|m.9058 481 553;Gap=M73
scaffold13592_1_size7043	merc_genome	cDNA_match	6205	6271	100	+	.	ID=comp16594_c0_seq1|m.9058.path2;Name=comp16594_c0_seq1|m.9058;Target=comp16594_c0_seq1|m.9058 573 639;Gap=M67
scaffold13592_1_size7043	merc_genome	cDNA_match	6623	6691	94	+	.	ID=comp16594_c0_seq1|m.9058.path2;Name=comp16594_c0_seq1|m.9058;Target=comp16594_c0_seq1|m.9058 640 708;Gap=M69
scaffold13592_1_size7043	merc_genome	cDNA_match	6784	6886	97	+	.	ID=comp16594_c0_seq1|m.9058.path2;Name=comp16594_c0_seq1|m.9058;Target=comp16594_c0_seq1|m.9058 709 811;Gap=M103
###
scaffold12167_1_size7657	merc_genome	cDNA_match	1047	1300	100	+	.	ID=comp16595_c0_seq1|m.9059.path1;Name=comp16595_c0_seq1|m.9059;Target=comp16595_c0_seq1|m.9059 1830 2083;Gap=M254
scaffold12167_1_size7657	merc_genome	cDNA_match	1400	1563	100	+	.	ID=comp16595_c0_seq1|m.9059.path1;Name=comp16595_c0_seq1|m.9059;Target=comp16595_c0_seq1|m.9059 2084 2247;Gap=M164
scaffold12167_1_size7657	merc_genome	cDNA_match	1814	2502	100	+	.	ID=comp16595_c0_seq1|m.9059.path1;Name=comp16595_c0_seq1|m.9059;Target=comp16595_c0_seq1|m.9059 2248 2936;Gap=M689
scaffold12167_1_size7657	merc_genome	cDNA_match	2829	3004	100	+	.	ID=comp16595_c0_seq1|m.9059.path1;Name=comp16595_c0_seq1|m.9059;Target=comp16595_c0_seq1|m.9059 2937 3112;Gap=M176
scaffold12167_1_size7657	merc_genome	cDNA_match	3111	3187	100	+	.	ID=comp16595_c0_seq1|m.9059.path1;Name=comp16595_c0_seq1|m.9059;Target=comp16595_c0_seq1|m.9059 3113 3189;Gap=M77
###
scaffold11664_1_size7961	merc_genome	cDNA_match	7840	7885	100	-	.	ID=comp16595_c0_seq1|m.9059.path2;Name=comp16595_c0_seq1|m.9059;Target=comp16595_c0_seq1|m.9059 1 46;Gap=M46
scaffold11664_1_size7961	merc_genome	cDNA_match	7692	7766	100	-	.	ID=comp16595_c0_seq1|m.9059.path2;Name=comp16595_c0_seq1|m.9059;Target=comp16595_c0_seq1|m.9059 47 121;Gap=M75
scaffold11664_1_size7961	merc_genome	cDNA_match	7311	7468	100	-	.	ID=comp16595_c0_seq1|m.9059.path2;Name=comp16595_c0_seq1|m.9059;Target=comp16595_c0_seq1|m.9059 122 279;Gap=M158
scaffold11664_1_size7961	merc_genome	cDNA_match	6884	7039	99	-	.	ID=comp16595_c0_seq1|m.9059.path2;Name=comp16595_c0_seq1|m.9059;Target=comp16595_c0_seq1|m.9059 280 435;Gap=M156
scaffold11664_1_size7961	merc_genome	cDNA_match	6541	6787	100	-	.	ID=comp16595_c0_seq1|m.9059.path2;Name=comp16595_c0_seq1|m.9059;Target=comp16595_c0_seq1|m.9059 436 682;Gap=M247
scaffold11664_1_size7961	merc_genome	cDNA_match	5920	6011	100	-	.	ID=comp16595_c0_seq1|m.9059.path2;Name=comp16595_c0_seq1|m.9059;Target=comp16595_c0_seq1|m.9059 683 774;Gap=M92
scaffold11664_1_size7961	merc_genome	cDNA_match	5776	5847	100	-	.	ID=comp16595_c0_seq1|m.9059.path2;Name=comp16595_c0_seq1|m.9059;Target=comp16595_c0_seq1|m.9059 775 846;Gap=M72
scaffold11664_1_size7961	merc_genome	cDNA_match	5535	5642	100	-	.	ID=comp16595_c0_seq1|m.9059.path2;Name=comp16595_c0_seq1|m.9059;Target=comp16595_c0_seq1|m.9059 847 954;Gap=M108
###
scaffold_104	merc_genome	cDNA_match	1025	1343	99	+	.	ID=comp16597_c0_seq1|m.9060.path1;Name=comp16597_c0_seq1|m.9060;Target=comp16597_c0_seq1|m.9060 1 319;Gap=M319
scaffold_104	merc_genome	cDNA_match	2484	3362	87	+	.	ID=comp16597_c0_seq1|m.9060.path1;Name=comp16597_c0_seq1|m.9060;Target=comp16597_c0_seq1|m.9060 320 1194;Gap=M368 D2 M175 D1 M57 D1 M275
###
scaffold19658_1_size5004	merc_genome	cDNA_match	552	2145	96	-	.	ID=comp16602_c0_seq1|m.9061.path1;Name=comp16602_c0_seq1|m.9061;Target=comp16602_c0_seq1|m.9061 1 1563;Gap=M6 D1 M9 D2 M6 D1 M15 D2 M6 D1 M7 D1 M9 D1 M5 D1 M38 I1 M9 D1 M31 I1 M14 D1 M6 D2 M12 I1 M18 D1 M31 D1 M2 D1 M18 D1 M9 D1 M49 D3 M10 D1 M15 D1 M3 D1 M9 D1 M14 D1 M6 D1 M27 D2 M9 D2 M9 D2 M1158
###
scaffold19658_1_size5004	merc_genome	cDNA_match	487	939	99	+	.	ID=comp16602_c0_seq1|m.9062.path1;Name=comp16602_c0_seq1|m.9062;Target=comp16602_c0_seq1|m.9062 1 453;Gap=M453
###
scaffold_994	merc_genome	cDNA_match	84	361	96	+	.	ID=comp16603_c0_seq1|m.9063.path1;Name=comp16603_c0_seq1|m.9063;Target=comp16603_c0_seq1|m.9063 446 717;Gap=M158 D6 M114
scaffold_994	merc_genome	cDNA_match	476	598	77	+	.	ID=comp16603_c0_seq1|m.9063.path1;Name=comp16603_c0_seq1|m.9063;Target=comp16603_c0_seq1|m.9063 718 812;Gap=M93 D28 M2
scaffold_994	merc_genome	cDNA_match	8034	8124	98	+	.	ID=comp16603_c0_seq1|m.9063.path1;Name=comp16603_c0_seq1|m.9063;Target=comp16603_c0_seq1|m.9063 813 903;Gap=M91
scaffold_994	merc_genome	cDNA_match	8220	8234	100	+	.	ID=comp16603_c0_seq1|m.9063.path1;Name=comp16603_c0_seq1|m.9063;Target=comp16603_c0_seq1|m.9063 904 918;Gap=M15
###
scaffold_1731	merc_genome	cDNA_match	1030	1125	100	-	.	ID=comp16603_c0_seq1|m.9063.path2;Name=comp16603_c0_seq1|m.9063;Target=comp16603_c0_seq1|m.9063 919 1014;Gap=M96
scaffold_1731	merc_genome	cDNA_match	81	275	100	-	.	ID=comp16603_c0_seq1|m.9063.path2;Name=comp16603_c0_seq1|m.9063;Target=comp16603_c0_seq1|m.9063 1015 1209;Gap=M195
###
scaffold24658_1_size3191	merc_genome	cDNA_match	1883	2023	99	-	.	ID=comp16605_c0_seq1|m.9064.path1;Name=comp16605_c0_seq1|m.9064;Target=comp16605_c0_seq1|m.9064 1 142;Gap=M32 I1 M109
scaffold24658_1_size3191	merc_genome	cDNA_match	1529	1590	45	-	.	ID=comp16605_c0_seq1|m.9064.path1;Name=comp16605_c0_seq1|m.9064;Target=comp16605_c0_seq1|m.9064 143 230;Gap=M6 I2 M11 I3 M7 I15 M12 I6 M26
scaffold24658_1_size3191	merc_genome	cDNA_match	413	1135	95	-	.	ID=comp16605_c0_seq1|m.9064.path1;Name=comp16605_c0_seq1|m.9064;Target=comp16605_c0_seq1|m.9064 231 924;Gap=M4 D29 M690
###
scaffold24658_1_size3191	merc_genome	cDNA_match	453	788	100	+	.	ID=comp16605_c0_seq1|m.9065.path1;Name=comp16605_c0_seq1|m.9065;Target=comp16605_c0_seq1|m.9065 1 336;Gap=M336
###
scaffold_283	merc_genome	cDNA_match	1386	1523	100	-	.	ID=comp16606_c0_seq1|m.9066.path1;Name=comp16606_c0_seq1|m.9066;Target=comp16606_c0_seq1|m.9066 1 138;Gap=M138
scaffold_283	merc_genome	cDNA_match	954	990	97	-	.	ID=comp16606_c0_seq1|m.9066.path1;Name=comp16606_c0_seq1|m.9066;Target=comp16606_c0_seq1|m.9066 139 175;Gap=M37
scaffold_283	merc_genome	cDNA_match	749	844	96	-	.	ID=comp16606_c0_seq1|m.9066.path1;Name=comp16606_c0_seq1|m.9066;Target=comp16606_c0_seq1|m.9066 176 271;Gap=M96
scaffold_283	merc_genome	cDNA_match	507	661	99	-	.	ID=comp16606_c0_seq1|m.9066.path1;Name=comp16606_c0_seq1|m.9066;Target=comp16606_c0_seq1|m.9066 272 426;Gap=M155
scaffold_283	merc_genome	cDNA_match	300	393	100	-	.	ID=comp16606_c0_seq1|m.9066.path1;Name=comp16606_c0_seq1|m.9066;Target=comp16606_c0_seq1|m.9066 427 520;Gap=M94
###
scaffold_633	merc_genome	cDNA_match	228	298	100	+	.	ID=comp16606_c0_seq1|m.9066.path2;Name=comp16606_c0_seq1|m.9066;Target=comp16606_c0_seq1|m.9066 521 591;Gap=M71
scaffold_633	merc_genome	cDNA_match	711	817	100	+	.	ID=comp16606_c0_seq1|m.9066.path2;Name=comp16606_c0_seq1|m.9066;Target=comp16606_c0_seq1|m.9066 592 698;Gap=M107
scaffold_633	merc_genome	cDNA_match	986	1107	99	+	.	ID=comp16606_c0_seq1|m.9066.path2;Name=comp16606_c0_seq1|m.9066;Target=comp16606_c0_seq1|m.9066 699 820;Gap=M122
scaffold_633	merc_genome	cDNA_match	1369	1458	100	+	.	ID=comp16606_c0_seq1|m.9066.path2;Name=comp16606_c0_seq1|m.9066;Target=comp16606_c0_seq1|m.9066 821 910;Gap=M90
###
scaffold_283	merc_genome	cDNA_match	47	86	100	+	.	ID=comp16606_c0_seq1|m.9067.path1;Name=comp16606_c0_seq1|m.9067;Target=comp16606_c0_seq1|m.9067 26 65;Gap=M40
scaffold_283	merc_genome	cDNA_match	300	393	100	+	.	ID=comp16606_c0_seq1|m.9067.path1;Name=comp16606_c0_seq1|m.9067;Target=comp16606_c0_seq1|m.9067 66 159;Gap=M94
scaffold_283	merc_genome	cDNA_match	507	661	99	+	.	ID=comp16606_c0_seq1|m.9067.path1;Name=comp16606_c0_seq1|m.9067;Target=comp16606_c0_seq1|m.9067 160 314;Gap=M155
scaffold_283	merc_genome	cDNA_match	749	827	97	+	.	ID=comp16606_c0_seq1|m.9067.path1;Name=comp16606_c0_seq1|m.9067;Target=comp16606_c0_seq1|m.9067 315 393;Gap=M79
###
scaffold_1737	merc_genome	cDNA_match	7555	7582	100	+	.	ID=comp16612_c0_seq1|m.9068.path1;Name=comp16612_c0_seq1|m.9068;Target=comp16612_c0_seq1|m.9068 1 28;Gap=M28
scaffold_1737	merc_genome	cDNA_match	7979	8022	100	+	.	ID=comp16612_c0_seq1|m.9068.path1;Name=comp16612_c0_seq1|m.9068;Target=comp16612_c0_seq1|m.9068 29 72;Gap=M44
scaffold_1737	merc_genome	cDNA_match	8350	8524	100	+	.	ID=comp16612_c0_seq1|m.9068.path1;Name=comp16612_c0_seq1|m.9068;Target=comp16612_c0_seq1|m.9068 73 247;Gap=M175
scaffold_1737	merc_genome	cDNA_match	9220	9260	100	+	.	ID=comp16612_c0_seq1|m.9068.path1;Name=comp16612_c0_seq1|m.9068;Target=comp16612_c0_seq1|m.9068 248 288;Gap=M41
###
scaffold_1737	merc_genome	cDNA_match	6126	6470	100	+	.	ID=comp16612_c0_seq1|m.9068.path2;Name=comp16612_c0_seq1|m.9068;Target=comp16612_c0_seq1|m.9068 289 633;Gap=M345
scaffold_1737	merc_genome	cDNA_match	6794	7306	100	+	.	ID=comp16612_c0_seq1|m.9068.path2;Name=comp16612_c0_seq1|m.9068;Target=comp16612_c0_seq1|m.9068 634 1146;Gap=M513
scaffold_1737	merc_genome	cDNA_match	9527	9739	99	+	.	ID=comp16612_c0_seq1|m.9068.path2;Name=comp16612_c0_seq1|m.9068;Target=comp16612_c0_seq1|m.9068 1147 1359;Gap=M213
scaffold_1737	merc_genome	cDNA_match	10162	10332	100	+	.	ID=comp16612_c0_seq1|m.9068.path2;Name=comp16612_c0_seq1|m.9068;Target=comp16612_c0_seq1|m.9068 1360 1530;Gap=M171
scaffold_1737	merc_genome	cDNA_match	10527	10715	94	+	.	ID=comp16612_c0_seq1|m.9068.path2;Name=comp16612_c0_seq1|m.9068;Target=comp16612_c0_seq1|m.9068 1531 1713;Gap=M94 D1 M14 D3 M8 I1 M35 D1 M5 D1 M15 D1 M11
###
scaffold10466_1_size8901	merc_genome	cDNA_match	6021	6339	100	+	.	ID=comp16614_c0_seq1|m.9069.path1;Name=comp16614_c0_seq1|m.9069;Target=comp16614_c0_seq1|m.9069 1 319;Gap=M319
scaffold10466_1_size8901	merc_genome	cDNA_match	7042	7149	100	+	.	ID=comp16614_c0_seq1|m.9069.path1;Name=comp16614_c0_seq1|m.9069;Target=comp16614_c0_seq1|m.9069 320 427;Gap=M108
scaffold10466_1_size8901	merc_genome	cDNA_match	7355	7450	97	+	.	ID=comp16614_c0_seq1|m.9069.path1;Name=comp16614_c0_seq1|m.9069;Target=comp16614_c0_seq1|m.9069 428 523;Gap=M96
###
scaffold_280	merc_genome	cDNA_match	3067	3165	78	-	.	ID=comp16614_c0_seq1|m.9069.path2;Name=comp16614_c0_seq1|m.9069;Target=comp16614_c0_seq1|m.9069 524 613;Gap=M5 D1 M20 D1 M10 D1 M6 D4 M12 D2 M37
scaffold_280	merc_genome	cDNA_match	2774	2864	93	-	.	ID=comp16614_c0_seq1|m.9069.path2;Name=comp16614_c0_seq1|m.9069;Target=comp16614_c0_seq1|m.9069 614 699;Gap=M13 D1 M41 D2 M19 D2 M13
scaffold_280	merc_genome	cDNA_match	2403	2696	97	-	.	ID=comp16614_c0_seq1|m.9069.path2;Name=comp16614_c0_seq1|m.9069;Target=comp16614_c0_seq1|m.9069 700 987;Gap=M85 D1 M123 D1 M28 D1 M5 D2 M9 D1 M38
scaffold_280	merc_genome	cDNA_match	2156	2286	100	-	.	ID=comp16614_c0_seq1|m.9069.path2;Name=comp16614_c0_seq1|m.9069;Target=comp16614_c0_seq1|m.9069 988 1118;Gap=M131
scaffold_280	merc_genome	cDNA_match	1593	1688	100	-	.	ID=comp16614_c0_seq1|m.9069.path2;Name=comp16614_c0_seq1|m.9069;Target=comp16614_c0_seq1|m.9069 1119 1214;Gap=M96
scaffold_280	merc_genome	cDNA_match	1254	1372	85	-	.	ID=comp16614_c0_seq1|m.9069.path2;Name=comp16614_c0_seq1|m.9069;Target=comp16614_c0_seq1|m.9069 1215 1326;Gap=M70 D3 M7 D2 M16 D2 M19
scaffold_280	merc_genome	cDNA_match	1006	1169	85	-	.	ID=comp16614_c0_seq1|m.9069.path2;Name=comp16614_c0_seq1|m.9069;Target=comp16614_c0_seq1|m.9069 1327 1473;Gap=M20 I1 M16 D1 M5 D1 M3 D1 M9 D2 M3 D2 M11 D4 M4 D1 M17 D1 M9 D1 M7 D3 M21 D1 M21
###
scaffold19571_1_size5064	merc_genome	cDNA_match	1085	1164	100	-	.	ID=comp16615_c0_seq1|m.9070.path1;Name=comp16615_c0_seq1|m.9070;Target=comp16615_c0_seq1|m.9070 1 80;Gap=M80
scaffold19571_1_size5064	merc_genome	cDNA_match	1022	1083	100	-	.	ID=comp16615_c0_seq1|m.9070.path1;Name=comp16615_c0_seq1|m.9070;Target=comp16615_c0_seq1|m.9070 134 195;Gap=M62
scaffold19571_1_size5064	merc_genome	cDNA_match	635	736	100	-	.	ID=comp16615_c0_seq1|m.9070.path1;Name=comp16615_c0_seq1|m.9070;Target=comp16615_c0_seq1|m.9070 196 297;Gap=M102
scaffold19571_1_size5064	merc_genome	cDNA_match	474	527	100	-	.	ID=comp16615_c0_seq1|m.9070.path1;Name=comp16615_c0_seq1|m.9070;Target=comp16615_c0_seq1|m.9070 298 351;Gap=M54
scaffold19571_1_size5064	merc_genome	cDNA_match	291	383	100	-	.	ID=comp16615_c0_seq1|m.9070.path1;Name=comp16615_c0_seq1|m.9070;Target=comp16615_c0_seq1|m.9070 352 444;Gap=M93
###
scaffold176483_1_size397	merc_genome	cDNA_match	31	129	100	+	.	ID=comp16615_c0_seq1|m.9071.path1;Name=comp16615_c0_seq1|m.9071;Target=comp16615_c0_seq1|m.9071 31 129;Gap=M99
scaffold176483_1_size397	merc_genome	cDNA_match	210	314	100	+	.	ID=comp16615_c0_seq1|m.9071.path1;Name=comp16615_c0_seq1|m.9071;Target=comp16615_c0_seq1|m.9071 130 234;Gap=M105
###
scaffold19571_1_size5064	merc_genome	cDNA_match	113	190	100	+	.	ID=comp16615_c0_seq1|m.9071.path2;Name=comp16615_c0_seq1|m.9071;Target=comp16615_c0_seq1|m.9071 235 312;Gap=M78
###
scaffold19571_1_size5064	merc_genome	cDNA_match	1275	1577	94	-	.	ID=comp16615_c0_seq1|m.9072.path1;Name=comp16615_c0_seq1|m.9072;Target=comp16615_c0_seq1|m.9072 1 303;Gap=M59 D8 M1 I8 M235
###
scaffold105771_1_size734	merc_genome	cDNA_match	109	683	92	+	.	ID=comp16621_c0_seq1|m.9073.path1;Name=comp16621_c0_seq1|m.9073;Target=comp16621_c0_seq1|m.9073 1 548;Gap=M478 D27 M70
###
scaffold_3768	merc_genome	cDNA_match	176948	177847	99	-	.	ID=comp16621_c0_seq1|m.9073.path2;Name=comp16621_c0_seq1|m.9073;Target=comp16621_c0_seq1|m.9073 549 1448;Gap=M900
###
scaffold5603_1_size15209	merc_genome	cDNA_match	7673	7767	98	-	.	ID=comp16622_c0_seq1|m.9074.path1;Name=comp16622_c0_seq1|m.9074;Target=comp16622_c0_seq1|m.9074 31 125;Gap=M95
scaffold5603_1_size15209	merc_genome	cDNA_match	6127	6398	97	-	.	ID=comp16622_c0_seq1|m.9074.path1;Name=comp16622_c0_seq1|m.9074;Target=comp16622_c0_seq1|m.9074 126 397;Gap=M272
scaffold5603_1_size15209	merc_genome	cDNA_match	4008	4783	98	-	.	ID=comp16622_c0_seq1|m.9074.path1;Name=comp16622_c0_seq1|m.9074;Target=comp16622_c0_seq1|m.9074 398 1173;Gap=M776
###
scaffold_2352	merc_genome	cDNA_match	5942	6122	86	+	.	ID=comp16623_c0_seq1|m.9075.path1;Name=comp16623_c0_seq1|m.9075;Target=comp16623_c0_seq1|m.9075 200 374;Gap=M34 D4 M7 I2 M7 D1 M110 D3 M15
###
scaffold_2352	merc_genome	cDNA_match	255	636	100	+	.	ID=comp16623_c0_seq1|m.9075.path2;Name=comp16623_c0_seq1|m.9075;Target=comp16623_c0_seq1|m.9075 375 756;Gap=M382
scaffold_2352	merc_genome	cDNA_match	1996	2793	99	+	.	ID=comp16623_c0_seq1|m.9075.path2;Name=comp16623_c0_seq1|m.9075;Target=comp16623_c0_seq1|m.9075 757 1554;Gap=M798
###
scaffold16488_1_size6167	merc_genome	cDNA_match	4517	5714	99	-	.	ID=comp16624_c0_seq1|m.9076.path1;Name=comp16624_c0_seq1|m.9076;Target=comp16624_c0_seq1|m.9076 1 1198;Gap=M1198
###
scaffold4990_1_size16502	merc_genome	cDNA_match	4567	6084	99	-	.	ID=comp16630_c0_seq1|m.9077.path1;Name=comp16630_c0_seq1|m.9077;Target=comp16630_c0_seq1|m.9077 1 1518;Gap=M1518
###
scaffold_2662	merc_genome	cDNA_match	175	307	97	+	.	ID=comp16636_c0_seq1|m.9078.path1;Name=comp16636_c0_seq1|m.9078;Target=comp16636_c0_seq1|m.9078 1 133;Gap=M133
scaffold_2662	merc_genome	cDNA_match	1058	1211	96	+	.	ID=comp16636_c0_seq1|m.9078.path1;Name=comp16636_c0_seq1|m.9078;Target=comp16636_c0_seq1|m.9078 134 284;Gap=D1 M11 D2 M140
scaffold_2662	merc_genome	cDNA_match	1348	1424	98	+	.	ID=comp16636_c0_seq1|m.9078.path1;Name=comp16636_c0_seq1|m.9078;Target=comp16636_c0_seq1|m.9078 285 361;Gap=M77
scaffold_2662	merc_genome	cDNA_match	1517	1575	100	+	.	ID=comp16636_c0_seq1|m.9078.path1;Name=comp16636_c0_seq1|m.9078;Target=comp16636_c0_seq1|m.9078 362 420;Gap=M59
scaffold_2662	merc_genome	cDNA_match	2207	2290	100	+	.	ID=comp16636_c0_seq1|m.9078.path1;Name=comp16636_c0_seq1|m.9078;Target=comp16636_c0_seq1|m.9078 421 504;Gap=M84
scaffold_2662	merc_genome	cDNA_match	2367	2459	100	+	.	ID=comp16636_c0_seq1|m.9078.path1;Name=comp16636_c0_seq1|m.9078;Target=comp16636_c0_seq1|m.9078 505 597;Gap=M93
scaffold_2662	merc_genome	cDNA_match	3391	3471	100	+	.	ID=comp16636_c0_seq1|m.9078.path1;Name=comp16636_c0_seq1|m.9078;Target=comp16636_c0_seq1|m.9078 598 678;Gap=M81
scaffold_2662	merc_genome	cDNA_match	3635	3766	100	+	.	ID=comp16636_c0_seq1|m.9078.path1;Name=comp16636_c0_seq1|m.9078;Target=comp16636_c0_seq1|m.9078 679 810;Gap=M132
scaffold_2662	merc_genome	cDNA_match	3933	4035	100	+	.	ID=comp16636_c0_seq1|m.9078.path1;Name=comp16636_c0_seq1|m.9078;Target=comp16636_c0_seq1|m.9078 811 913;Gap=M103
scaffold_2662	merc_genome	cDNA_match	4151	4245	100	+	.	ID=comp16636_c0_seq1|m.9078.path1;Name=comp16636_c0_seq1|m.9078;Target=comp16636_c0_seq1|m.9078 914 1008;Gap=M95
scaffold_2662	merc_genome	cDNA_match	4508	4573	100	+	.	ID=comp16636_c0_seq1|m.9078.path1;Name=comp16636_c0_seq1|m.9078;Target=comp16636_c0_seq1|m.9078 1009 1074;Gap=M66
scaffold_2662	merc_genome	cDNA_match	4832	4916	100	+	.	ID=comp16636_c0_seq1|m.9078.path1;Name=comp16636_c0_seq1|m.9078;Target=comp16636_c0_seq1|m.9078 1075 1159;Gap=M85
scaffold_2662	merc_genome	cDNA_match	5308	5441	99	+	.	ID=comp16636_c0_seq1|m.9078.path1;Name=comp16636_c0_seq1|m.9078;Target=comp16636_c0_seq1|m.9078 1175 1308;Gap=M134
###
scaffold23189_1_size3502	merc_genome	cDNA_match	1528	2782	98	-	.	ID=comp16638_c0_seq1|m.9079.path1;Name=comp16638_c0_seq1|m.9079;Target=comp16638_c0_seq1|m.9079 1 1245;Gap=M486 D2 M25 D2 M110 D2 M4 D3 M10 D1 M610
scaffold23189_1_size3502	merc_genome	cDNA_match	219	395	99	-	.	ID=comp16638_c0_seq1|m.9079.path1;Name=comp16638_c0_seq1|m.9079;Target=comp16638_c0_seq1|m.9079 1246 1422;Gap=M177
###
scaffold23189_1_size3502	merc_genome	cDNA_match	1854	2210	98	-	.	ID=comp16638_c0_seq1|m.9080.path1;Name=comp16638_c0_seq1|m.9080;Target=comp16638_c0_seq1|m.9080 1 351;Gap=M53 D2 M4 D3 M10 D1 M284
###
scaffold262152_1_size213	merc_genome	cDNA_match	72	121	100	-	.	ID=comp16639_c0_seq1|m.9081.path1;Name=comp16639_c0_seq1|m.9081;Target=comp16639_c0_seq1|m.9081 1 50;Gap=M50
###
scaffold3798_1_size19813	merc_genome	cDNA_match	6201	6333	100	-	.	ID=comp16639_c0_seq1|m.9081.path2;Name=comp16639_c0_seq1|m.9081;Target=comp16639_c0_seq1|m.9081 51 183;Gap=M133
scaffold3798_1_size19813	merc_genome	cDNA_match	5988	6091	98	-	.	ID=comp16639_c0_seq1|m.9081.path2;Name=comp16639_c0_seq1|m.9081;Target=comp16639_c0_seq1|m.9081 184 287;Gap=M104
scaffold3798_1_size19813	merc_genome	cDNA_match	3432	3603	100	-	.	ID=comp16639_c0_seq1|m.9081.path2;Name=comp16639_c0_seq1|m.9081;Target=comp16639_c0_seq1|m.9081 288 459;Gap=M172
scaffold3798_1_size19813	merc_genome	cDNA_match	3174	3314	100	-	.	ID=comp16639_c0_seq1|m.9081.path2;Name=comp16639_c0_seq1|m.9081;Target=comp16639_c0_seq1|m.9081 460 600;Gap=M141
scaffold3798_1_size19813	merc_genome	cDNA_match	1757	2143	98	-	.	ID=comp16639_c0_seq1|m.9081.path2;Name=comp16639_c0_seq1|m.9081;Target=comp16639_c0_seq1|m.9081 601 987;Gap=M387
###
scaffold_1085	merc_genome	cDNA_match	1064	1151	100	+	.	ID=comp16640_c0_seq1|m.9082.path1;Name=comp16640_c0_seq1|m.9082;Target=comp16640_c0_seq1|m.9082 1 88;Gap=M88
scaffold_1085	merc_genome	cDNA_match	1568	1962	86	+	.	ID=comp16640_c0_seq1|m.9082.path1;Name=comp16640_c0_seq1|m.9082;Target=comp16640_c0_seq1|m.9082 89 480;Gap=M204 D1 M29 D2 M159
###
scaffold69743_1_size1099	merc_genome	cDNA_match	1031	1099	97	-	.	ID=comp16640_c0_seq1|m.9082.path2;Name=comp16640_c0_seq1|m.9082;Target=comp16640_c0_seq1|m.9082 481 549;Gap=M69
scaffold69743_1_size1099	merc_genome	cDNA_match	591	927	99	-	.	ID=comp16640_c0_seq1|m.9082.path2;Name=comp16640_c0_seq1|m.9082;Target=comp16640_c0_seq1|m.9082 550 886;Gap=M337
scaffold69743_1_size1099	merc_genome	cDNA_match	408	462	98	-	.	ID=comp16640_c0_seq1|m.9082.path2;Name=comp16640_c0_seq1|m.9082;Target=comp16640_c0_seq1|m.9082 887 941;Gap=M55
scaffold69743_1_size1099	merc_genome	cDNA_match	148	187	97	-	.	ID=comp16640_c0_seq1|m.9082.path2;Name=comp16640_c0_seq1|m.9082;Target=comp16640_c0_seq1|m.9082 942 981;Gap=M40
###
scaffold69743_1_size1099	merc_genome	cDNA_match	53	187	97	+	.	ID=comp16640_c0_seq1|m.9083.path1;Name=comp16640_c0_seq1|m.9083;Target=comp16640_c0_seq1|m.9083 2 136;Gap=M135
scaffold69743_1_size1099	merc_genome	cDNA_match	408	462	98	+	.	ID=comp16640_c0_seq1|m.9083.path1;Name=comp16640_c0_seq1|m.9083;Target=comp16640_c0_seq1|m.9083 137 191;Gap=M55
scaffold69743_1_size1099	merc_genome	cDNA_match	591	732	100	+	.	ID=comp16640_c0_seq1|m.9083.path1;Name=comp16640_c0_seq1|m.9083;Target=comp16640_c0_seq1|m.9083 192 333;Gap=M142
###
scaffold11258_1_size8223	merc_genome	cDNA_match	6105	6452	98	-	.	ID=comp16641_c0_seq1|m.9084.path1;Name=comp16641_c0_seq1|m.9084;Target=comp16641_c0_seq1|m.9084 1 348;Gap=M348
scaffold11258_1_size8223	merc_genome	cDNA_match	4622	5008	99	-	.	ID=comp16641_c0_seq1|m.9084.path1;Name=comp16641_c0_seq1|m.9084;Target=comp16641_c0_seq1|m.9084 349 735;Gap=M387
###
scaffold24172_1_size3286	merc_genome	cDNA_match	2890	3286	100	-	.	ID=comp16642_c0_seq1|m.9085.path1;Name=comp16642_c0_seq1|m.9085;Target=comp16642_c0_seq1|m.9085 737 1133;Gap=M397
scaffold24172_1_size3286	merc_genome	cDNA_match	2381	2600	100	-	.	ID=comp16642_c0_seq1|m.9085.path1;Name=comp16642_c0_seq1|m.9085;Target=comp16642_c0_seq1|m.9085 1134 1353;Gap=M220
scaffold24172_1_size3286	merc_genome	cDNA_match	1994	2287	100	-	.	ID=comp16642_c0_seq1|m.9085.path1;Name=comp16642_c0_seq1|m.9085;Target=comp16642_c0_seq1|m.9085 1354 1647;Gap=M294
scaffold24172_1_size3286	merc_genome	cDNA_match	1156	1358	100	-	.	ID=comp16642_c0_seq1|m.9085.path1;Name=comp16642_c0_seq1|m.9085;Target=comp16642_c0_seq1|m.9085 1648 1850;Gap=M203
scaffold24172_1_size3286	merc_genome	cDNA_match	788	1076	100	-	.	ID=comp16642_c0_seq1|m.9085.path1;Name=comp16642_c0_seq1|m.9085;Target=comp16642_c0_seq1|m.9085 1851 2139;Gap=M289
###
scaffold24172_1_size3286	merc_genome	cDNA_match	2055	2287	100	+	.	ID=comp16642_c0_seq1|m.9086.path1;Name=comp16642_c0_seq1|m.9086;Target=comp16642_c0_seq1|m.9086 1 233;Gap=M233
scaffold24172_1_size3286	merc_genome	cDNA_match	2381	2546	100	+	.	ID=comp16642_c0_seq1|m.9086.path1;Name=comp16642_c0_seq1|m.9086;Target=comp16642_c0_seq1|m.9086 234 399;Gap=M166
###
scaffold_1118	merc_genome	cDNA_match	12747	12769	100	-	.	ID=comp16646_c0_seq1|m.9087.path1;Name=comp16646_c0_seq1|m.9087;Target=comp16646_c0_seq1|m.9087 1 23;Gap=M23
scaffold_1118	merc_genome	cDNA_match	12548	12667	100	-	.	ID=comp16646_c0_seq1|m.9087.path1;Name=comp16646_c0_seq1|m.9087;Target=comp16646_c0_seq1|m.9087 24 143;Gap=M120
scaffold_1118	merc_genome	cDNA_match	5351	5471	100	-	.	ID=comp16646_c0_seq1|m.9087.path1;Name=comp16646_c0_seq1|m.9087;Target=comp16646_c0_seq1|m.9087 144 264;Gap=M121
scaffold_1118	merc_genome	cDNA_match	4859	4984	98	-	.	ID=comp16646_c0_seq1|m.9087.path1;Name=comp16646_c0_seq1|m.9087;Target=comp16646_c0_seq1|m.9087 265 390;Gap=M126
scaffold_1118	merc_genome	cDNA_match	4609	4718	100	-	.	ID=comp16646_c0_seq1|m.9087.path1;Name=comp16646_c0_seq1|m.9087;Target=comp16646_c0_seq1|m.9087 391 500;Gap=M110
scaffold_1118	merc_genome	cDNA_match	4291	4474	100	-	.	ID=comp16646_c0_seq1|m.9087.path1;Name=comp16646_c0_seq1|m.9087;Target=comp16646_c0_seq1|m.9087 501 684;Gap=M184
scaffold_1118	merc_genome	cDNA_match	3582	3782	99	-	.	ID=comp16646_c0_seq1|m.9087.path1;Name=comp16646_c0_seq1|m.9087;Target=comp16646_c0_seq1|m.9087 685 885;Gap=M201
scaffold_1118	merc_genome	cDNA_match	1572	1788	99	-	.	ID=comp16646_c0_seq1|m.9087.path1;Name=comp16646_c0_seq1|m.9087;Target=comp16646_c0_seq1|m.9087 886 1102;Gap=M217
scaffold_1118	merc_genome	cDNA_match	1162	1368	100	-	.	ID=comp16646_c0_seq1|m.9087.path1;Name=comp16646_c0_seq1|m.9087;Target=comp16646_c0_seq1|m.9087 1118 1324;Gap=M207
scaffold_1118	merc_genome	cDNA_match	660	751	100	-	.	ID=comp16646_c0_seq1|m.9087.path1;Name=comp16646_c0_seq1|m.9087;Target=comp16646_c0_seq1|m.9087 1325 1416;Gap=M92
###
scaffold_1118	merc_genome	cDNA_match	488	751	100	+	.	ID=comp16646_c0_seq1|m.9088.path1;Name=comp16646_c0_seq1|m.9088;Target=comp16646_c0_seq1|m.9088 1 264;Gap=M264
scaffold_1118	merc_genome	cDNA_match	1162	1245	100	+	.	ID=comp16646_c0_seq1|m.9088.path1;Name=comp16646_c0_seq1|m.9088;Target=comp16646_c0_seq1|m.9088 265 348;Gap=M84
###
scaffold_1649	merc_genome	cDNA_match	689	854	90	+	.	ID=comp16650_c0_seq1|m.9089.path1;Name=comp16650_c0_seq1|m.9089;Target=comp16650_c0_seq1|m.9089 1 169;Gap=M46 I3 M120
scaffold_1649	merc_genome	cDNA_match	1037	1182	100	+	.	ID=comp16650_c0_seq1|m.9089.path1;Name=comp16650_c0_seq1|m.9089;Target=comp16650_c0_seq1|m.9089 170 315;Gap=M146
scaffold_1649	merc_genome	cDNA_match	1541	1678	100	+	.	ID=comp16650_c0_seq1|m.9089.path1;Name=comp16650_c0_seq1|m.9089;Target=comp16650_c0_seq1|m.9089 316 453;Gap=M138
scaffold_1649	merc_genome	cDNA_match	11465	11575	100	+	.	ID=comp16650_c0_seq1|m.9089.path1;Name=comp16650_c0_seq1|m.9089;Target=comp16650_c0_seq1|m.9089 454 564;Gap=M111
scaffold_1649	merc_genome	cDNA_match	11880	12231	80	+	.	ID=comp16650_c0_seq1|m.9089.path1;Name=comp16650_c0_seq1|m.9089;Target=comp16650_c0_seq1|m.9089 565 846;Gap=M184 D37 M56 D33 M42
scaffold_1649	merc_genome	cDNA_match	12516	12715	100	+	.	ID=comp16650_c0_seq1|m.9089.path1;Name=comp16650_c0_seq1|m.9089;Target=comp16650_c0_seq1|m.9089 847 1046;Gap=M200
scaffold_1649	merc_genome	cDNA_match	13081	13381	100	+	.	ID=comp16650_c0_seq1|m.9089.path1;Name=comp16650_c0_seq1|m.9089;Target=comp16650_c0_seq1|m.9089 1047 1347;Gap=M301
scaffold_1649	merc_genome	cDNA_match	13611	13721	100	+	.	ID=comp16650_c0_seq1|m.9089.path1;Name=comp16650_c0_seq1|m.9089;Target=comp16650_c0_seq1|m.9089 1348 1458;Gap=M111
scaffold_1649	merc_genome	cDNA_match	14398	14592	100	+	.	ID=comp16650_c0_seq1|m.9089.path1;Name=comp16650_c0_seq1|m.9089;Target=comp16650_c0_seq1|m.9089 1459 1653;Gap=M195
scaffold_1649	merc_genome	cDNA_match	14736	15052	86	+	.	ID=comp16650_c0_seq1|m.9089.path1;Name=comp16650_c0_seq1|m.9089;Target=comp16650_c0_seq1|m.9089 1668 2004;Gap=M1 D2 M12 I2 M3 I2 M10 I8 M11 I4 M10 I6 M268
###
scaffold72284_1_size1062	merc_genome	cDNA_match	971	1052	100	-	.	ID=comp16651_c0_seq1|m.9090.path1;Name=comp16651_c0_seq1|m.9090;Target=comp16651_c0_seq1|m.9090 1 82;Gap=M82
scaffold72284_1_size1062	merc_genome	cDNA_match	604	683	100	-	.	ID=comp16651_c0_seq1|m.9090.path1;Name=comp16651_c0_seq1|m.9090;Target=comp16651_c0_seq1|m.9090 83 162;Gap=M80
scaffold72284_1_size1062	merc_genome	cDNA_match	241	457	97	-	.	ID=comp16651_c0_seq1|m.9090.path1;Name=comp16651_c0_seq1|m.9090;Target=comp16651_c0_seq1|m.9090 163 379;Gap=M217
###
scaffold12947_1_size7302	merc_genome	cDNA_match	1993	3161	97	-	.	ID=comp16651_c0_seq1|m.9090.path2;Name=comp16651_c0_seq1|m.9090;Target=comp16651_c0_seq1|m.9090 380 1566;Gap=M1004 I18 M165
scaffold12947_1_size7302	merc_genome	cDNA_match	1746	1914	100	-	.	ID=comp16651_c0_seq1|m.9090.path2;Name=comp16651_c0_seq1|m.9090;Target=comp16651_c0_seq1|m.9090 1567 1735;Gap=M169
scaffold12947_1_size7302	merc_genome	cDNA_match	732	1354	99	-	.	ID=comp16651_c0_seq1|m.9090.path2;Name=comp16651_c0_seq1|m.9090;Target=comp16651_c0_seq1|m.9090 1736 2358;Gap=M623
###
scaffold_2435	merc_genome	cDNA_match	491	550	100	+	.	ID=comp16654_c0_seq1|m.9091.path1;Name=comp16654_c0_seq1|m.9091;Target=comp16654_c0_seq1|m.9091 189 248;Gap=M60
scaffold_2435	merc_genome	cDNA_match	714	839	100	+	.	ID=comp16654_c0_seq1|m.9091.path1;Name=comp16654_c0_seq1|m.9091;Target=comp16654_c0_seq1|m.9091 249 374;Gap=M126
scaffold_2435	merc_genome	cDNA_match	2449	2631	99	+	.	ID=comp16654_c0_seq1|m.9091.path1;Name=comp16654_c0_seq1|m.9091;Target=comp16654_c0_seq1|m.9091 375 557;Gap=M183
scaffold_2435	merc_genome	cDNA_match	3148	3244	100	+	.	ID=comp16654_c0_seq1|m.9091.path1;Name=comp16654_c0_seq1|m.9091;Target=comp16654_c0_seq1|m.9091 558 654;Gap=M97
scaffold_2435	merc_genome	cDNA_match	9711	9822	86	+	.	ID=comp16654_c0_seq1|m.9091.path1;Name=comp16654_c0_seq1|m.9091;Target=comp16654_c0_seq1|m.9091 655 759;Gap=M36 D1 M18 D3 M14 D2 M7 D1 M30
scaffold_2435	merc_genome	cDNA_match	9911	9938	85	+	.	ID=comp16654_c0_seq1|m.9091.path1;Name=comp16654_c0_seq1|m.9091;Target=comp16654_c0_seq1|m.9091 760 784;Gap=D1 M6 D1 M4 D1 M15
scaffold_2435	merc_genome	cDNA_match	9962	9976	100	+	.	ID=comp16654_c0_seq1|m.9091.path1;Name=comp16654_c0_seq1|m.9091;Target=comp16654_c0_seq1|m.9091 796 810;Gap=M15
scaffold_2435	merc_genome	cDNA_match	10135	10304	94	+	.	ID=comp16654_c0_seq1|m.9091.path1;Name=comp16654_c0_seq1|m.9091;Target=comp16654_c0_seq1|m.9091 816 982;Gap=M1 D2 M24 D1 M142
###
scaffold_3221	merc_genome	cDNA_match	16252	16529	100	-	.	ID=comp16655_c0_seq1|m.9092.path1;Name=comp16655_c0_seq1|m.9092;Target=comp16655_c0_seq1|m.9092 1 278;Gap=M278
scaffold_3221	merc_genome	cDNA_match	15696	15792	98	-	.	ID=comp16655_c0_seq1|m.9092.path1;Name=comp16655_c0_seq1|m.9092;Target=comp16655_c0_seq1|m.9092 279 375;Gap=M97
scaffold_3221	merc_genome	cDNA_match	15414	15660	100	-	.	ID=comp16655_c0_seq1|m.9092.path1;Name=comp16655_c0_seq1|m.9092;Target=comp16655_c0_seq1|m.9092 395 641;Gap=M247
scaffold_3221	merc_genome	cDNA_match	14507	14564	100	-	.	ID=comp16655_c0_seq1|m.9092.path1;Name=comp16655_c0_seq1|m.9092;Target=comp16655_c0_seq1|m.9092 642 699;Gap=M58
scaffold_3221	merc_genome	cDNA_match	14327	14416	100	-	.	ID=comp16655_c0_seq1|m.9092.path1;Name=comp16655_c0_seq1|m.9092;Target=comp16655_c0_seq1|m.9092 700 789;Gap=M90
scaffold_3221	merc_genome	cDNA_match	13888	13953	100	-	.	ID=comp16655_c0_seq1|m.9092.path1;Name=comp16655_c0_seq1|m.9092;Target=comp16655_c0_seq1|m.9092 790 855;Gap=M66
scaffold_3221	merc_genome	cDNA_match	1977	2066	100	-	.	ID=comp16655_c0_seq1|m.9092.path1;Name=comp16655_c0_seq1|m.9092;Target=comp16655_c0_seq1|m.9092 856 945;Gap=M90
scaffold_3221	merc_genome	cDNA_match	1690	1848	100	-	.	ID=comp16655_c0_seq1|m.9092.path1;Name=comp16655_c0_seq1|m.9092;Target=comp16655_c0_seq1|m.9092 946 1104;Gap=M159
scaffold_3221	merc_genome	cDNA_match	1476	1604	93	-	.	ID=comp16655_c0_seq1|m.9092.path1;Name=comp16655_c0_seq1|m.9092;Target=comp16655_c0_seq1|m.9092 1105 1226;Gap=M9 D7 M113
scaffold_3221	merc_genome	cDNA_match	1061	1133	97	-	.	ID=comp16655_c0_seq1|m.9092.path1;Name=comp16655_c0_seq1|m.9092;Target=comp16655_c0_seq1|m.9092 1227 1299;Gap=M73
scaffold_3221	merc_genome	cDNA_match	895	963	100	-	.	ID=comp16655_c0_seq1|m.9092.path1;Name=comp16655_c0_seq1|m.9092;Target=comp16655_c0_seq1|m.9092 1300 1368;Gap=M69
###
scaffold_2449	merc_genome	cDNA_match	6068	6286	100	-	.	ID=comp16656_c0_seq1|m.9093.path1;Name=comp16656_c0_seq1|m.9093;Target=comp16656_c0_seq1|m.9093 1 219;Gap=M219
scaffold_2449	merc_genome	cDNA_match	5950	6002	98	-	.	ID=comp16656_c0_seq1|m.9093.path1;Name=comp16656_c0_seq1|m.9093;Target=comp16656_c0_seq1|m.9093 220 272;Gap=M53
scaffold_2449	merc_genome	cDNA_match	5721	5868	100	-	.	ID=comp16656_c0_seq1|m.9093.path1;Name=comp16656_c0_seq1|m.9093;Target=comp16656_c0_seq1|m.9093 273 420;Gap=M148
scaffold_2449	merc_genome	cDNA_match	5524	5631	100	-	.	ID=comp16656_c0_seq1|m.9093.path1;Name=comp16656_c0_seq1|m.9093;Target=comp16656_c0_seq1|m.9093 421 528;Gap=M108
scaffold_2449	merc_genome	cDNA_match	4723	4790	100	-	.	ID=comp16656_c0_seq1|m.9093.path1;Name=comp16656_c0_seq1|m.9093;Target=comp16656_c0_seq1|m.9093 529 596;Gap=M68
###
scaffold_2207	merc_genome	cDNA_match	30390	30515	100	-	.	ID=comp16656_c0_seq1|m.9093.path2;Name=comp16656_c0_seq1|m.9093;Target=comp16656_c0_seq1|m.9093 597 722;Gap=M126
scaffold_2207	merc_genome	cDNA_match	30235	30357	100	-	.	ID=comp16656_c0_seq1|m.9093.path2;Name=comp16656_c0_seq1|m.9093;Target=comp16656_c0_seq1|m.9093 745 867;Gap=M123
scaffold_2207	merc_genome	cDNA_match	29851	30114	100	-	.	ID=comp16656_c0_seq1|m.9093.path2;Name=comp16656_c0_seq1|m.9093;Target=comp16656_c0_seq1|m.9093 868 1131;Gap=M264
scaffold_2207	merc_genome	cDNA_match	29406	29690	100	-	.	ID=comp16656_c0_seq1|m.9093.path2;Name=comp16656_c0_seq1|m.9093;Target=comp16656_c0_seq1|m.9093 1132 1416;Gap=M285
scaffold_2207	merc_genome	cDNA_match	28329	28335	85	-	.	ID=comp16656_c0_seq1|m.9093.path2;Name=comp16656_c0_seq1|m.9093;Target=comp16656_c0_seq1|m.9093 1472 1478;Gap=M7
scaffold_2207	merc_genome	cDNA_match	25844	25872	34	-	.	ID=comp16656_c0_seq1|m.9093.path2;Name=comp16656_c0_seq1|m.9093;Target=comp16656_c0_seq1|m.9093 1479 1500;Gap=M2 D5 M17 D2 M3
scaffold_2207	merc_genome	cDNA_match	25012	25295	26	-	.	ID=comp16656_c0_seq1|m.9093.path2;Name=comp16656_c0_seq1|m.9093;Target=comp16656_c0_seq1|m.9093 1501 1608;Gap=M9 D24 M11 D30 M9 D5 M7 D47 M16 D11 M15 D3 M18 D12 M17 D44 M6
scaffold_2207	merc_genome	cDNA_match	19426	19434	90	-	.	ID=comp16656_c0_seq1|m.9093.path2;Name=comp16656_c0_seq1|m.9093;Target=comp16656_c0_seq1|m.9093 1609 1618;Gap=M3 I1 M6
scaffold_2207	merc_genome	cDNA_match	19410	19415	100	-	.	ID=comp16656_c0_seq1|m.9093.path2;Name=comp16656_c0_seq1|m.9093;Target=comp16656_c0_seq1|m.9093 1651 1656;Gap=M6
scaffold_2207	merc_genome	cDNA_match	18401	18455	50	-	.	ID=comp16656_c0_seq1|m.9093.path2;Name=comp16656_c0_seq1|m.9093;Target=comp16656_c0_seq1|m.9093 1657 1719;Gap=M16 I1 M5 I6 M5 I2 M9 D2 M15 I1 M3
scaffold_2207	merc_genome	cDNA_match	15926	15992	41	-	.	ID=comp16656_c0_seq1|m.9093.path2;Name=comp16656_c0_seq1|m.9093;Target=comp16656_c0_seq1|m.9093 1720 1807;Gap=M10 D1 M24 I2 M22 I15 M7 I5 M3
scaffold_2207	merc_genome	cDNA_match	12215	12421	92	-	.	ID=comp16656_c0_seq1|m.9093.path2;Name=comp16656_c0_seq1|m.9093;Target=comp16656_c0_seq1|m.9093 1808 2014;Gap=M28 D1 M74 I1 M104
###
scaffold_2449	merc_genome	cDNA_match	5560	5631	100	+	.	ID=comp16656_c0_seq1|m.9094.path1;Name=comp16656_c0_seq1|m.9094;Target=comp16656_c0_seq1|m.9094 1 72;Gap=M72
scaffold_2449	merc_genome	cDNA_match	5721	5868	100	+	.	ID=comp16656_c0_seq1|m.9094.path1;Name=comp16656_c0_seq1|m.9094;Target=comp16656_c0_seq1|m.9094 73 220;Gap=M148
scaffold_2449	merc_genome	cDNA_match	5950	6002	98	+	.	ID=comp16656_c0_seq1|m.9094.path1;Name=comp16656_c0_seq1|m.9094;Target=comp16656_c0_seq1|m.9094 221 273;Gap=M53
scaffold_2449	merc_genome	cDNA_match	6068	6196	100	+	.	ID=comp16656_c0_seq1|m.9094.path1;Name=comp16656_c0_seq1|m.9094;Target=comp16656_c0_seq1|m.9094 274 402;Gap=M129
###
scaffold14230_1_size6831	merc_genome	cDNA_match	844	915	100	-	.	ID=comp16656_c0_seq1|m.9094.path2;Name=comp16656_c0_seq1|m.9094;Target=comp16656_c0_seq1|m.9094 1 72;Gap=M72
scaffold14230_1_size6831	merc_genome	cDNA_match	607	754	100	-	.	ID=comp16656_c0_seq1|m.9094.path2;Name=comp16656_c0_seq1|m.9094;Target=comp16656_c0_seq1|m.9094 73 220;Gap=M148
scaffold14230_1_size6831	merc_genome	cDNA_match	473	525	100	-	.	ID=comp16656_c0_seq1|m.9094.path2;Name=comp16656_c0_seq1|m.9094;Target=comp16656_c0_seq1|m.9094 221 273;Gap=M53
scaffold14230_1_size6831	merc_genome	cDNA_match	90	218	99	-	.	ID=comp16656_c0_seq1|m.9094.path2;Name=comp16656_c0_seq1|m.9094;Target=comp16656_c0_seq1|m.9094 274 402;Gap=M129
###
scaffold_2449	merc_genome	cDNA_match	6068	6301	96	-	.	ID=comp16656_c0_seq1|m.9095.path1;Name=comp16656_c0_seq1|m.9095;Target=comp16656_c0_seq1|m.9095 9 250;Gap=M15 I8 M219
scaffold_2449	merc_genome	cDNA_match	5950	6002	98	-	.	ID=comp16656_c0_seq1|m.9095.path1;Name=comp16656_c0_seq1|m.9095;Target=comp16656_c0_seq1|m.9095 251 303;Gap=M53
###
scaffold_2281	merc_genome	cDNA_match	11667	11721	98	-	.	ID=comp16657_c0_seq1|m.9096.path1;Name=comp16657_c0_seq1|m.9096;Target=comp16657_c0_seq1|m.9096 1 55;Gap=M55
scaffold_2281	merc_genome	cDNA_match	11529	11560	96	-	.	ID=comp16657_c0_seq1|m.9096.path1;Name=comp16657_c0_seq1|m.9096;Target=comp16657_c0_seq1|m.9096 56 87;Gap=M32
scaffold_2281	merc_genome	cDNA_match	1653	1719	98	-	.	ID=comp16657_c0_seq1|m.9096.path1;Name=comp16657_c0_seq1|m.9096;Target=comp16657_c0_seq1|m.9096 88 154;Gap=M67
scaffold_2281	merc_genome	cDNA_match	970	996	100	-	.	ID=comp16657_c0_seq1|m.9096.path1;Name=comp16657_c0_seq1|m.9096;Target=comp16657_c0_seq1|m.9096 155 181;Gap=M27
scaffold_2281	merc_genome	cDNA_match	501	671	84	-	.	ID=comp16657_c0_seq1|m.9096.path1;Name=comp16657_c0_seq1|m.9096;Target=comp16657_c0_seq1|m.9096 182 331;Gap=M8 D1 M4 D1 M5 D2 M20 D2 M6 D2 M5 D2 M5 D2 M9 D1 M19 D2 M6 I1 M7 D1 M7 D1 M6 D1 M7 D1 M5 D1 M13 D1 M10 D1 M7
scaffold_2281	merc_genome	cDNA_match	220	412	93	-	.	ID=comp16657_c0_seq1|m.9096.path1;Name=comp16657_c0_seq1|m.9096;Target=comp16657_c0_seq1|m.9096 332 516;Gap=M14 D1 M6 D1 M10 D1 M8 I1 M5 D2 M4 D1 M15 D1 M22 D1 M26 D1 M74
###
scaffold291187_1_size185	merc_genome	cDNA_match	1	178	99	-	.	ID=comp16657_c0_seq1|m.9096.path2;Name=comp16657_c0_seq1|m.9096;Target=comp16657_c0_seq1|m.9096 838 1015;Gap=M178
###
scaffold26358_1_size2915	merc_genome	cDNA_match	2526	2636	99	-	.	ID=comp16659_c0_seq1|m.9097.path1;Name=comp16659_c0_seq1|m.9097;Target=comp16659_c0_seq1|m.9097 619 729;Gap=M111
scaffold26358_1_size2915	merc_genome	cDNA_match	2029	2192	100	-	.	ID=comp16659_c0_seq1|m.9097.path1;Name=comp16659_c0_seq1|m.9097;Target=comp16659_c0_seq1|m.9097 730 893;Gap=M164
scaffold26358_1_size2915	merc_genome	cDNA_match	1832	1949	99	-	.	ID=comp16659_c0_seq1|m.9097.path1;Name=comp16659_c0_seq1|m.9097;Target=comp16659_c0_seq1|m.9097 894 1011;Gap=M118
scaffold26358_1_size2915	merc_genome	cDNA_match	1251	1475	100	-	.	ID=comp16659_c0_seq1|m.9097.path1;Name=comp16659_c0_seq1|m.9097;Target=comp16659_c0_seq1|m.9097 1012 1236;Gap=M225
scaffold26358_1_size2915	merc_genome	cDNA_match	936	1129	95	-	.	ID=comp16659_c0_seq1|m.9097.path1;Name=comp16659_c0_seq1|m.9097;Target=comp16659_c0_seq1|m.9097 1237 1427;Gap=M57 D3 M134
scaffold26358_1_size2915	merc_genome	cDNA_match	449	616	97	-	.	ID=comp16659_c0_seq1|m.9097.path1;Name=comp16659_c0_seq1|m.9097;Target=comp16659_c0_seq1|m.9097 1428 1595;Gap=M168
scaffold26358_1_size2915	merc_genome	cDNA_match	99	184	100	-	.	ID=comp16659_c0_seq1|m.9097.path1;Name=comp16659_c0_seq1|m.9097;Target=comp16659_c0_seq1|m.9097 1616 1701;Gap=M86
scaffold26358_1_size2915	merc_genome	cDNA_match	12	29	100	-	.	ID=comp16659_c0_seq1|m.9097.path1;Name=comp16659_c0_seq1|m.9097;Target=comp16659_c0_seq1|m.9097 1702 1719;Gap=M18
###
scaffold_3275	merc_genome	cDNA_match	2472	2591	98	-	.	ID=comp16659_c0_seq1|m.9097.path2;Name=comp16659_c0_seq1|m.9097;Target=comp16659_c0_seq1|m.9097 1720 1839;Gap=M120
scaffold_3275	merc_genome	cDNA_match	1931	2046	97	-	.	ID=comp16659_c0_seq1|m.9097.path2;Name=comp16659_c0_seq1|m.9097;Target=comp16659_c0_seq1|m.9097 1840 1952;Gap=M90 D2 M11 D1 M12
scaffold_3275	merc_genome	cDNA_match	1629	1677	85	-	.	ID=comp16659_c0_seq1|m.9097.path2;Name=comp16659_c0_seq1|m.9097;Target=comp16659_c0_seq1|m.9097 1953 1996;Gap=M17 D1 M20 D4 M7
scaffold_3275	merc_genome	cDNA_match	1147	1369	89	-	.	ID=comp16659_c0_seq1|m.9097.path2;Name=comp16659_c0_seq1|m.9097;Target=comp16659_c0_seq1|m.9097 2001 2205;Gap=M16 D1 M17 D2 M10 D3 M9 D1 M9 D1 M16 D1 M2 D4 M3 D1 M8 D2 M19 D1 M96 D1
scaffold_3275	merc_genome	cDNA_match	1	100	99	-	.	ID=comp16659_c0_seq1|m.9097.path2;Name=comp16659_c0_seq1|m.9097;Target=comp16659_c0_seq1|m.9097 2206 2305;Gap=M100
###
scaffold19168_1_size5306	merc_genome	cDNA_match	777	1211	95	+	.	ID=comp16660_c0_seq1|m.9098.path1;Name=comp16660_c0_seq1|m.9098;Target=comp16660_c0_seq1|m.9098 1 441;Gap=M68 I1 M20 I5 M347
scaffold19168_1_size5306	merc_genome	cDNA_match	1346	1575	97	+	.	ID=comp16660_c0_seq1|m.9098.path1;Name=comp16660_c0_seq1|m.9098;Target=comp16660_c0_seq1|m.9098 442 671;Gap=M230
###
scaffold6452_1_size13523	merc_genome	cDNA_match	6150	6500	100	+	.	ID=comp16662_c0_seq1|m.9099.path1;Name=comp16662_c0_seq1|m.9099;Target=comp16662_c0_seq1|m.9099 1 351;Gap=M351
scaffold6452_1_size13523	merc_genome	cDNA_match	6900	6987	100	+	.	ID=comp16662_c0_seq1|m.9099.path1;Name=comp16662_c0_seq1|m.9099;Target=comp16662_c0_seq1|m.9099 352 439;Gap=M88
###
scaffold6452_1_size13523	merc_genome	cDNA_match	1549	1684	91	+	.	ID=comp16662_c0_seq1|m.9099.path2;Name=comp16662_c0_seq1|m.9099;Target=comp16662_c0_seq1|m.9099 440 569;Gap=M17 D1 M16 I1 M7 D2 M31 D2 M7 D1 M30 D1 M21
scaffold6452_1_size13523	merc_genome	cDNA_match	1778	1969	93	+	.	ID=comp16662_c0_seq1|m.9099.path2;Name=comp16662_c0_seq1|m.9099;Target=comp16662_c0_seq1|m.9099 570 749;Gap=M39 D2 M2 D1 M24 D1 M9 D1 M5 D1 M21 D1 M7 D1 M16 D1 M6 D1 M15 D1 M3 D1 M33
scaffold6452_1_size13523	merc_genome	cDNA_match	2105	2610	91	+	.	ID=comp16662_c0_seq1|m.9099.path2;Name=comp16662_c0_seq1|m.9099;Target=comp16662_c0_seq1|m.9099 750 1224;Gap=M33 I1 M2 I1 M21 D2 M66 D1 M29 D1 M33 D1 M27 D1 M4 D1 M15 D1 M4 D1 M9 D1 M6 I1 M12 D3 M10 D1 M24 D1 M14 D2 M5 D1 M17 D1 M18 D2 M3 D1 M44 D1 M9 D1 M7 D3 M5 D1 M10 D1 M24 D3 M10 D1 M7 D1 M4
###
scaffold39696_1_size1872	merc_genome	cDNA_match	1331	1444	100	-	.	ID=comp16667_c0_seq1|m.9100.path1;Name=comp16667_c0_seq1|m.9100;Target=comp16667_c0_seq1|m.9100 1 114;Gap=M114
scaffold39696_1_size1872	merc_genome	cDNA_match	1065	1246	90	-	.	ID=comp16667_c0_seq1|m.9100.path1;Name=comp16667_c0_seq1|m.9100;Target=comp16667_c0_seq1|m.9100 115 280;Gap=M55 D14 M98 D1 M13 D1
scaffold39696_1_size1872	merc_genome	cDNA_match	913	965	100	-	.	ID=comp16667_c0_seq1|m.9100.path1;Name=comp16667_c0_seq1|m.9100;Target=comp16667_c0_seq1|m.9100 281 333;Gap=M53
scaffold39696_1_size1872	merc_genome	cDNA_match	649	711	100	-	.	ID=comp16667_c0_seq1|m.9100.path1;Name=comp16667_c0_seq1|m.9100;Target=comp16667_c0_seq1|m.9100 334 396;Gap=M63
scaffold39696_1_size1872	merc_genome	cDNA_match	329	379	100	-	.	ID=comp16667_c0_seq1|m.9100.path1;Name=comp16667_c0_seq1|m.9100;Target=comp16667_c0_seq1|m.9100 397 447;Gap=M51
scaffold39696_1_size1872	merc_genome	cDNA_match	132	246	97	-	.	ID=comp16667_c0_seq1|m.9100.path1;Name=comp16667_c0_seq1|m.9100;Target=comp16667_c0_seq1|m.9100 448 565;Gap=M35 I3 M80
###
scaffold_2696	merc_genome	cDNA_match	1322	1434	97	+	.	ID=comp16667_c0_seq1|m.9100.path2;Name=comp16667_c0_seq1|m.9100;Target=comp16667_c0_seq1|m.9100 566 678;Gap=M113
###
scaffold_1550	merc_genome	cDNA_match	16198	16701	99	-	.	ID=comp16670_c0_seq1|m.9101.path1;Name=comp16670_c0_seq1|m.9101;Target=comp16670_c0_seq1|m.9101 1 504;Gap=M504
scaffold_1550	merc_genome	cDNA_match	15578	16126	96	-	.	ID=comp16670_c0_seq1|m.9101.path1;Name=comp16670_c0_seq1|m.9101;Target=comp16670_c0_seq1|m.9101 505 1039;Gap=M400 D2 M23 D1 M10 D2 M6 D4 M28 D3 M29 D1 M6 D1 M33
scaffold_1550	merc_genome	cDNA_match	15207	15482	86	-	.	ID=comp16670_c0_seq1|m.9101.path1;Name=comp16670_c0_seq1|m.9101;Target=comp16670_c0_seq1|m.9101 1040 1298;Gap=M1 D1 M12 D2 M11 D2 M30 I1 M8 D1 M22 D1 M22 D1 M10 I1 M15 I1 M7 I1 M6 I1 M25 D1 M4 D3 M9 D1 M19 D1 M9 D2 M5 D1 M26 D4 M5 D1 M8
scaffold_1550	merc_genome	cDNA_match	14932	15028	90	-	.	ID=comp16670_c0_seq1|m.9101.path1;Name=comp16670_c0_seq1|m.9101;Target=comp16670_c0_seq1|m.9101 1299 1392;Gap=M6 I1 M7 D2 M16 D1 M6 I1 M28 D2 M15 I1 M10 D1 M3
scaffold_1550	merc_genome	cDNA_match	14387	14616	87	-	.	ID=comp16670_c0_seq1|m.9101.path1;Name=comp16670_c0_seq1|m.9101;Target=comp16670_c0_seq1|m.9101 1393 1602;Gap=M24 D1 M8 D3 M9 D2 M6 D1 M4 D1 M14 D3 M9 D1 M7 D1 M4 D1 M31 D3 M18 D1 M4 D1 M35 D1 M37
scaffold_1550	merc_genome	cDNA_match	13863	14295	89	-	.	ID=comp16670_c0_seq1|m.9101.path1;Name=comp16670_c0_seq1|m.9101;Target=comp16670_c0_seq1|m.9101 1603 2013;Gap=M22 D1 M9 D1 M13 D1 M28 D1 M36 I1 M30 D2 M6 D2 M11 D1 M32 D3 M21 I1 M10 D1 M26 D1 M17 D2 M13 D1 M14 D1 M10 D1 M13 I1 M14 I1 M9 D3 M26 D1 M39 D3 M8
scaffold_1550	merc_genome	cDNA_match	13736	13776	95	-	.	ID=comp16670_c0_seq1|m.9101.path1;Name=comp16670_c0_seq1|m.9101;Target=comp16670_c0_seq1|m.9101 2014 2052;Gap=M5 D1 M13 D1 M21
scaffold_1550	merc_genome	cDNA_match	12460	12704	85	-	.	ID=comp16670_c0_seq1|m.9101.path1;Name=comp16670_c0_seq1|m.9101;Target=comp16670_c0_seq1|m.9101 2053 2289;Gap=M2 D2 M18 D2 M9 I1 M9 D1 M33 D2 M5 D1 M121 D1 M39
scaffold_1550	merc_genome	cDNA_match	12432	12437	100	-	.	ID=comp16670_c0_seq1|m.9101.path1;Name=comp16670_c0_seq1|m.9101;Target=comp16670_c0_seq1|m.9101 2292 2297;Gap=M6
scaffold_1550	merc_genome	cDNA_match	12258	12419	93	-	.	ID=comp16670_c0_seq1|m.9101.path1;Name=comp16670_c0_seq1|m.9101;Target=comp16670_c0_seq1|m.9101 2358 2520;Gap=M16 I1 M146
scaffold_1550	merc_genome	cDNA_match	12052	12123	100	-	.	ID=comp16670_c0_seq1|m.9101.path1;Name=comp16670_c0_seq1|m.9101;Target=comp16670_c0_seq1|m.9101 2521 2592;Gap=M72
scaffold_1550	merc_genome	cDNA_match	11122	11235	100	-	.	ID=comp16670_c0_seq1|m.9101.path1;Name=comp16670_c0_seq1|m.9101;Target=comp16670_c0_seq1|m.9101 2593 2706;Gap=M114
scaffold_1550	merc_genome	cDNA_match	10597	10761	100	-	.	ID=comp16670_c0_seq1|m.9101.path1;Name=comp16670_c0_seq1|m.9101;Target=comp16670_c0_seq1|m.9101 2707 2871;Gap=M165
scaffold_1550	merc_genome	cDNA_match	10305	10433	100	-	.	ID=comp16670_c0_seq1|m.9101.path1;Name=comp16670_c0_seq1|m.9101;Target=comp16670_c0_seq1|m.9101 2872 3000;Gap=M129
scaffold_1550	merc_genome	cDNA_match	9542	9643	100	-	.	ID=comp16670_c0_seq1|m.9101.path1;Name=comp16670_c0_seq1|m.9101;Target=comp16670_c0_seq1|m.9101 3001 3102;Gap=M102
scaffold_1550	merc_genome	cDNA_match	9380	9459	100	-	.	ID=comp16670_c0_seq1|m.9101.path1;Name=comp16670_c0_seq1|m.9101;Target=comp16670_c0_seq1|m.9101 3103 3182;Gap=M80
scaffold_1550	merc_genome	cDNA_match	8607	8753	100	-	.	ID=comp16670_c0_seq1|m.9101.path1;Name=comp16670_c0_seq1|m.9101;Target=comp16670_c0_seq1|m.9101 3183 3329;Gap=M147
scaffold_1550	merc_genome	cDNA_match	7755	8348	99	-	.	ID=comp16670_c0_seq1|m.9101.path1;Name=comp16670_c0_seq1|m.9101;Target=comp16670_c0_seq1|m.9101 3330 3924;Gap=M576 I1 M18
###
scaffold_1550	merc_genome	cDNA_match	9549	9643	100	+	.	ID=comp16670_c0_seq1|m.9102.path1;Name=comp16670_c0_seq1|m.9102;Target=comp16670_c0_seq1|m.9102 1 95;Gap=M95
scaffold_1550	merc_genome	cDNA_match	10305	10433	100	+	.	ID=comp16670_c0_seq1|m.9102.path1;Name=comp16670_c0_seq1|m.9102;Target=comp16670_c0_seq1|m.9102 96 224;Gap=M129
scaffold_1550	merc_genome	cDNA_match	10597	10732	100	+	.	ID=comp16670_c0_seq1|m.9102.path1;Name=comp16670_c0_seq1|m.9102;Target=comp16670_c0_seq1|m.9102 225 360;Gap=M136
###
scaffold_4218	merc_genome	cDNA_match	8842	9063	98	-	.	ID=comp16672_c0_seq1|m.9103.path1;Name=comp16672_c0_seq1|m.9103;Target=comp16672_c0_seq1|m.9103 1 222;Gap=M222
scaffold_4218	merc_genome	cDNA_match	3105	4043	99	-	.	ID=comp16672_c0_seq1|m.9103.path1;Name=comp16672_c0_seq1|m.9103;Target=comp16672_c0_seq1|m.9103 223 1161;Gap=M939
###
scaffold_1566	merc_genome	cDNA_match	1102	1124	100	+	.	ID=comp16673_c0_seq1|m.9104.path1;Name=comp16673_c0_seq1|m.9104;Target=comp16673_c0_seq1|m.9104 1 23;Gap=M23
scaffold_1566	merc_genome	cDNA_match	1295	1884	99	+	.	ID=comp16673_c0_seq1|m.9104.path1;Name=comp16673_c0_seq1|m.9104;Target=comp16673_c0_seq1|m.9104 24 613;Gap=M590
###
scaffold256590_1_size221	merc_genome	cDNA_match	1	190	100	-	.	ID=comp16673_c0_seq1|m.9104.path2;Name=comp16673_c0_seq1|m.9104;Target=comp16673_c0_seq1|m.9104 614 803;Gap=M190
###
scaffold_2712	merc_genome	cDNA_match	574	676	85	+	.	ID=comp16674_c0_seq1|m.9105.path1;Name=comp16674_c0_seq1|m.9105;Target=comp16674_c0_seq1|m.9105 1 103;Gap=M103
scaffold_2712	merc_genome	cDNA_match	1094	1165	100	+	.	ID=comp16674_c0_seq1|m.9105.path1;Name=comp16674_c0_seq1|m.9105;Target=comp16674_c0_seq1|m.9105 104 175;Gap=M72
scaffold_2712	merc_genome	cDNA_match	1322	1387	100	+	.	ID=comp16674_c0_seq1|m.9105.path1;Name=comp16674_c0_seq1|m.9105;Target=comp16674_c0_seq1|m.9105 176 241;Gap=M66
scaffold_2712	merc_genome	cDNA_match	1470	1526	100	+	.	ID=comp16674_c0_seq1|m.9105.path1;Name=comp16674_c0_seq1|m.9105;Target=comp16674_c0_seq1|m.9105 242 298;Gap=M57
scaffold_2712	merc_genome	cDNA_match	1631	1698	100	+	.	ID=comp16674_c0_seq1|m.9105.path1;Name=comp16674_c0_seq1|m.9105;Target=comp16674_c0_seq1|m.9105 299 366;Gap=M68
scaffold_2712	merc_genome	cDNA_match	1784	1865	100	+	.	ID=comp16674_c0_seq1|m.9105.path1;Name=comp16674_c0_seq1|m.9105;Target=comp16674_c0_seq1|m.9105 367 448;Gap=M82
scaffold_2712	merc_genome	cDNA_match	2877	2903	100	+	.	ID=comp16674_c0_seq1|m.9105.path1;Name=comp16674_c0_seq1|m.9105;Target=comp16674_c0_seq1|m.9105 449 475;Gap=M27
scaffold_2712	merc_genome	cDNA_match	2955	2983	100	+	.	ID=comp16674_c0_seq1|m.9105.path1;Name=comp16674_c0_seq1|m.9105;Target=comp16674_c0_seq1|m.9105 476 504;Gap=M29
scaffold_2712	merc_genome	cDNA_match	3083	3385	100	+	.	ID=comp16674_c0_seq1|m.9105.path1;Name=comp16674_c0_seq1|m.9105;Target=comp16674_c0_seq1|m.9105 505 807;Gap=M303
scaffold_2712	merc_genome	cDNA_match	3561	3647	100	+	.	ID=comp16674_c0_seq1|m.9105.path1;Name=comp16674_c0_seq1|m.9105;Target=comp16674_c0_seq1|m.9105 808 894;Gap=M87
scaffold_2712	merc_genome	cDNA_match	3792	3966	100	+	.	ID=comp16674_c0_seq1|m.9105.path1;Name=comp16674_c0_seq1|m.9105;Target=comp16674_c0_seq1|m.9105 895 1069;Gap=M175
scaffold_2712	merc_genome	cDNA_match	4081	4202	100	+	.	ID=comp16674_c0_seq1|m.9105.path1;Name=comp16674_c0_seq1|m.9105;Target=comp16674_c0_seq1|m.9105 1070 1191;Gap=M122
scaffold_2712	merc_genome	cDNA_match	4284	4447	99	+	.	ID=comp16674_c0_seq1|m.9105.path1;Name=comp16674_c0_seq1|m.9105;Target=comp16674_c0_seq1|m.9105 1192 1355;Gap=M164
scaffold_2712	merc_genome	cDNA_match	4568	4822	100	+	.	ID=comp16674_c0_seq1|m.9105.path1;Name=comp16674_c0_seq1|m.9105;Target=comp16674_c0_seq1|m.9105 1356 1610;Gap=M255
scaffold_2712	merc_genome	cDNA_match	4951	5072	100	+	.	ID=comp16674_c0_seq1|m.9105.path1;Name=comp16674_c0_seq1|m.9105;Target=comp16674_c0_seq1|m.9105 1611 1732;Gap=M122
scaffold_2712	merc_genome	cDNA_match	9798	9919	100	+	.	ID=comp16674_c0_seq1|m.9105.path1;Name=comp16674_c0_seq1|m.9105;Target=comp16674_c0_seq1|m.9105 1733 1854;Gap=M122
scaffold_2712	merc_genome	cDNA_match	10073	10221	100	+	.	ID=comp16674_c0_seq1|m.9105.path1;Name=comp16674_c0_seq1|m.9105;Target=comp16674_c0_seq1|m.9105 1855 2003;Gap=M149
scaffold_2712	merc_genome	cDNA_match	10308	10446	100	+	.	ID=comp16674_c0_seq1|m.9105.path1;Name=comp16674_c0_seq1|m.9105;Target=comp16674_c0_seq1|m.9105 2004 2142;Gap=M139
scaffold_2712	merc_genome	cDNA_match	11262	11297	100	+	.	ID=comp16674_c0_seq1|m.9105.path1;Name=comp16674_c0_seq1|m.9105;Target=comp16674_c0_seq1|m.9105 2143 2178;Gap=M36
###
scaffold_2712	merc_genome	cDNA_match	2877	2924	97	-	.	ID=comp16674_c0_seq1|m.9106.path1;Name=comp16674_c0_seq1|m.9106;Target=comp16674_c0_seq1|m.9106 12 60;Gap=M3 I1 M45
scaffold_2712	merc_genome	cDNA_match	1784	1865	100	-	.	ID=comp16674_c0_seq1|m.9106.path1;Name=comp16674_c0_seq1|m.9106;Target=comp16674_c0_seq1|m.9106 61 142;Gap=M82
scaffold_2712	merc_genome	cDNA_match	1631	1698	100	-	.	ID=comp16674_c0_seq1|m.9106.path1;Name=comp16674_c0_seq1|m.9106;Target=comp16674_c0_seq1|m.9106 143 210;Gap=M68
scaffold_2712	merc_genome	cDNA_match	1470	1526	100	-	.	ID=comp16674_c0_seq1|m.9106.path1;Name=comp16674_c0_seq1|m.9106;Target=comp16674_c0_seq1|m.9106 211 267;Gap=M57
scaffold_2712	merc_genome	cDNA_match	1325	1387	100	-	.	ID=comp16674_c0_seq1|m.9106.path1;Name=comp16674_c0_seq1|m.9106;Target=comp16674_c0_seq1|m.9106 268 330;Gap=M63
###
scaffold54403_1_size1387	merc_genome	cDNA_match	321	1387	99	-	.	ID=comp16675_c0_seq1|m.9107.path1;Name=comp16675_c0_seq1|m.9107;Target=comp16675_c0_seq1|m.9107 227 1293;Gap=M1067
###
scaffold54403_1_size1387	merc_genome	cDNA_match	1051	1387	100	+	.	ID=comp16675_c0_seq1|m.9108.path1;Name=comp16675_c0_seq1|m.9108;Target=comp16675_c0_seq1|m.9108 1 337;Gap=M337
###
scaffold27021_1_size2827	merc_genome	cDNA_match	84	427	98	-	.	ID=comp16675_c0_seq1|m.9108.path2;Name=comp16675_c0_seq1|m.9108;Target=comp16675_c0_seq1|m.9108 19 360;Gap=M27 D1 M3 D1 M21 D1 M22 I1 M268
###
scaffold1052_1_size39912	merc_genome	cDNA_match	6751	7173	99	-	.	ID=comp16679_c0_seq1|m.9109.path1;Name=comp16679_c0_seq1|m.9109;Target=comp16679_c0_seq1|m.9109 1 423;Gap=M423
scaffold1052_1_size39912	merc_genome	cDNA_match	6073	6393	88	-	.	ID=comp16679_c0_seq1|m.9109.path1;Name=comp16679_c0_seq1|m.9109;Target=comp16679_c0_seq1|m.9109 424 708;Gap=M185 D36 M100
scaffold1052_1_size39912	merc_genome	cDNA_match	5605	5922	99	-	.	ID=comp16679_c0_seq1|m.9109.path1;Name=comp16679_c0_seq1|m.9109;Target=comp16679_c0_seq1|m.9109 709 1026;Gap=M318
scaffold1052_1_size39912	merc_genome	cDNA_match	4911	5138	99	-	.	ID=comp16679_c0_seq1|m.9109.path1;Name=comp16679_c0_seq1|m.9109;Target=comp16679_c0_seq1|m.9109 1027 1254;Gap=M228
scaffold1052_1_size39912	merc_genome	cDNA_match	4678	4775	98	-	.	ID=comp16679_c0_seq1|m.9109.path1;Name=comp16679_c0_seq1|m.9109;Target=comp16679_c0_seq1|m.9109 1255 1352;Gap=M98
scaffold1052_1_size39912	merc_genome	cDNA_match	4387	4495	100	-	.	ID=comp16679_c0_seq1|m.9109.path1;Name=comp16679_c0_seq1|m.9109;Target=comp16679_c0_seq1|m.9109 1353 1461;Gap=M109
scaffold1052_1_size39912	merc_genome	cDNA_match	3666	4124	100	-	.	ID=comp16679_c0_seq1|m.9109.path1;Name=comp16679_c0_seq1|m.9109;Target=comp16679_c0_seq1|m.9109 1462 1920;Gap=M459
scaffold1052_1_size39912	merc_genome	cDNA_match	3428	3560	100	-	.	ID=comp16679_c0_seq1|m.9109.path1;Name=comp16679_c0_seq1|m.9109;Target=comp16679_c0_seq1|m.9109 1921 2053;Gap=M133
scaffold1052_1_size39912	merc_genome	cDNA_match	2568	2590	100	-	.	ID=comp16679_c0_seq1|m.9109.path1;Name=comp16679_c0_seq1|m.9109;Target=comp16679_c0_seq1|m.9109 2054 2076;Gap=M23
###
scaffold1052_1_size39912	merc_genome	cDNA_match	6751	7013	100	-	.	ID=comp16679_c0_seq1|m.9110.path1;Name=comp16679_c0_seq1|m.9110;Target=comp16679_c0_seq1|m.9110 1 263;Gap=M263
scaffold1052_1_size39912	merc_genome	cDNA_match	6330	6393	100	-	.	ID=comp16679_c0_seq1|m.9110.path1;Name=comp16679_c0_seq1|m.9110;Target=comp16679_c0_seq1|m.9110 264 327;Gap=M64
###
scaffold1052_1_size39912	merc_genome	cDNA_match	2525	2590	100	+	.	ID=comp16679_c0_seq1|m.9111.path1;Name=comp16679_c0_seq1|m.9111;Target=comp16679_c0_seq1|m.9111 1 66;Gap=M66
scaffold1052_1_size39912	merc_genome	cDNA_match	3428	3560	100	+	.	ID=comp16679_c0_seq1|m.9111.path1;Name=comp16679_c0_seq1|m.9111;Target=comp16679_c0_seq1|m.9111 67 199;Gap=M133
scaffold1052_1_size39912	merc_genome	cDNA_match	3666	3775	100	+	.	ID=comp16679_c0_seq1|m.9111.path1;Name=comp16679_c0_seq1|m.9111;Target=comp16679_c0_seq1|m.9111 200 309;Gap=M110
###
scaffold1052_1_size39912	merc_genome	cDNA_match	4412	4495	100	+	.	ID=comp16679_c0_seq1|m.9112.path1;Name=comp16679_c0_seq1|m.9112;Target=comp16679_c0_seq1|m.9112 1 84;Gap=M84
scaffold1052_1_size39912	merc_genome	cDNA_match	4678	4775	98	+	.	ID=comp16679_c0_seq1|m.9112.path1;Name=comp16679_c0_seq1|m.9112;Target=comp16679_c0_seq1|m.9112 85 182;Gap=M98
scaffold1052_1_size39912	merc_genome	cDNA_match	4911	5034	99	+	.	ID=comp16679_c0_seq1|m.9112.path1;Name=comp16679_c0_seq1|m.9112;Target=comp16679_c0_seq1|m.9112 183 306;Gap=M124
###
scaffold9950_1_size9489	merc_genome	cDNA_match	3837	4048	100	+	.	ID=comp16680_c0_seq1|m.9113.path1;Name=comp16680_c0_seq1|m.9113;Target=comp16680_c0_seq1|m.9113 1 212;Gap=M212
scaffold9950_1_size9489	merc_genome	cDNA_match	4821	4876	100	+	.	ID=comp16680_c0_seq1|m.9113.path1;Name=comp16680_c0_seq1|m.9113;Target=comp16680_c0_seq1|m.9113 213 268;Gap=M56
scaffold9950_1_size9489	merc_genome	cDNA_match	4989	5895	97	+	.	ID=comp16680_c0_seq1|m.9113.path1;Name=comp16680_c0_seq1|m.9113;Target=comp16680_c0_seq1|m.9113 269 1175;Gap=M907
###
scaffold_1416	merc_genome	cDNA_match	4688	4830	99	+	.	ID=comp16684_c0_seq1|m.9114.path1;Name=comp16684_c0_seq1|m.9114;Target=comp16684_c0_seq1|m.9114 5 147;Gap=M143
scaffold_1416	merc_genome	cDNA_match	5068	5114	100	+	.	ID=comp16684_c0_seq1|m.9114.path1;Name=comp16684_c0_seq1|m.9114;Target=comp16684_c0_seq1|m.9114 148 194;Gap=M47
scaffold_1416	merc_genome	cDNA_match	9987	10049	100	+	.	ID=comp16684_c0_seq1|m.9114.path1;Name=comp16684_c0_seq1|m.9114;Target=comp16684_c0_seq1|m.9114 195 257;Gap=M63
scaffold_1416	merc_genome	cDNA_match	10140	10248	99	+	.	ID=comp16684_c0_seq1|m.9114.path1;Name=comp16684_c0_seq1|m.9114;Target=comp16684_c0_seq1|m.9114 258 366;Gap=M109
scaffold_1416	merc_genome	cDNA_match	10347	10735	99	+	.	ID=comp16684_c0_seq1|m.9114.path1;Name=comp16684_c0_seq1|m.9114;Target=comp16684_c0_seq1|m.9114 367 755;Gap=M389
scaffold_1416	merc_genome	cDNA_match	10865	10972	100	+	.	ID=comp16684_c0_seq1|m.9114.path1;Name=comp16684_c0_seq1|m.9114;Target=comp16684_c0_seq1|m.9114 756 863;Gap=M108
scaffold_1416	merc_genome	cDNA_match	11061	11367	99	+	.	ID=comp16684_c0_seq1|m.9114.path1;Name=comp16684_c0_seq1|m.9114;Target=comp16684_c0_seq1|m.9114 864 1170;Gap=M307
###
scaffold17617_1_size5863	merc_genome	cDNA_match	3185	3285	100	-	.	ID=comp16685_c0_seq1|m.9115.path1;Name=comp16685_c0_seq1|m.9115;Target=comp16685_c0_seq1|m.9115 1 101;Gap=M101
###
scaffold_3198	merc_genome	cDNA_match	3172	3295	99	-	.	ID=comp16685_c0_seq1|m.9115.path2;Name=comp16685_c0_seq1|m.9115;Target=comp16685_c0_seq1|m.9115 102 225;Gap=M124
scaffold_3198	merc_genome	cDNA_match	2925	3083	100	-	.	ID=comp16685_c0_seq1|m.9115.path2;Name=comp16685_c0_seq1|m.9115;Target=comp16685_c0_seq1|m.9115 226 384;Gap=M159
scaffold_3198	merc_genome	cDNA_match	1778	2266	96	-	.	ID=comp16685_c0_seq1|m.9115.path2;Name=comp16685_c0_seq1|m.9115;Target=comp16685_c0_seq1|m.9115 385 889;Gap=M26 I16 M463
scaffold_3198	merc_genome	cDNA_match	593	1071	99	-	.	ID=comp16685_c0_seq1|m.9115.path2;Name=comp16685_c0_seq1|m.9115;Target=comp16685_c0_seq1|m.9115 890 1368;Gap=M479
###
scaffold_3198	merc_genome	cDNA_match	848	1071	99	+	.	ID=comp16685_c0_seq1|m.9116.path1;Name=comp16685_c0_seq1|m.9116;Target=comp16685_c0_seq1|m.9116 1 224;Gap=M224
scaffold_3198	merc_genome	cDNA_match	1778	1874	98	+	.	ID=comp16685_c0_seq1|m.9116.path1;Name=comp16685_c0_seq1|m.9116;Target=comp16685_c0_seq1|m.9116 225 321;Gap=M97
###
scaffold8116_1_size11450	merc_genome	cDNA_match	5003	5224	99	+	.	ID=comp16685_c0_seq1|m.9116.path2;Name=comp16685_c0_seq1|m.9116;Target=comp16685_c0_seq1|m.9116 1 222;Gap=M222
###
scaffold_271	merc_genome	cDNA_match	7267	7513	88	-	.	ID=comp16691_c0_seq1|m.9117.path1;Name=comp16691_c0_seq1|m.9117;Target=comp16691_c0_seq1|m.9117 1 271;Gap=M85 I4 M4 I7 M5 I13 M153
scaffold_271	merc_genome	cDNA_match	6901	7008	100	-	.	ID=comp16691_c0_seq1|m.9117.path1;Name=comp16691_c0_seq1|m.9117;Target=comp16691_c0_seq1|m.9117 272 379;Gap=M108
scaffold_271	merc_genome	cDNA_match	6679	6809	99	-	.	ID=comp16691_c0_seq1|m.9117.path1;Name=comp16691_c0_seq1|m.9117;Target=comp16691_c0_seq1|m.9117 380 510;Gap=M131
scaffold_271	merc_genome	cDNA_match	6476	6576	97	-	.	ID=comp16691_c0_seq1|m.9117.path1;Name=comp16691_c0_seq1|m.9117;Target=comp16691_c0_seq1|m.9117 511 611;Gap=M101
scaffold_271	merc_genome	cDNA_match	5966	6025	100	-	.	ID=comp16691_c0_seq1|m.9117.path1;Name=comp16691_c0_seq1|m.9117;Target=comp16691_c0_seq1|m.9117 612 671;Gap=M60
scaffold_271	merc_genome	cDNA_match	5651	5735	98	-	.	ID=comp16691_c0_seq1|m.9117.path1;Name=comp16691_c0_seq1|m.9117;Target=comp16691_c0_seq1|m.9117 672 756;Gap=M85
###
scaffold_739	merc_genome	cDNA_match	1273	1379	100	+	.	ID=comp16694_c0_seq1|m.9118.path1;Name=comp16694_c0_seq1|m.9118;Target=comp16694_c0_seq1|m.9118 1 107;Gap=M107
scaffold_739	merc_genome	cDNA_match	1640	1709	100	+	.	ID=comp16694_c0_seq1|m.9118.path1;Name=comp16694_c0_seq1|m.9118;Target=comp16694_c0_seq1|m.9118 108 177;Gap=M70
scaffold_739	merc_genome	cDNA_match	2176	3254	99	+	.	ID=comp16694_c0_seq1|m.9118.path1;Name=comp16694_c0_seq1|m.9118;Target=comp16694_c0_seq1|m.9118 178 1256;Gap=M1079
###
scaffold_3741	merc_genome	cDNA_match	278	432	84	+	.	ID=comp16695_c0_seq1|m.9119.path1;Name=comp16695_c0_seq1|m.9119;Target=comp16695_c0_seq1|m.9119 1 184;Gap=M45 I29 M110
scaffold_3741	merc_genome	cDNA_match	515	880	100	+	.	ID=comp16695_c0_seq1|m.9119.path1;Name=comp16695_c0_seq1|m.9119;Target=comp16695_c0_seq1|m.9119 185 550;Gap=M366
scaffold_3741	merc_genome	cDNA_match	1099	1172	98	+	.	ID=comp16695_c0_seq1|m.9119.path1;Name=comp16695_c0_seq1|m.9119;Target=comp16695_c0_seq1|m.9119 551 624;Gap=M74
scaffold_3741	merc_genome	cDNA_match	1427	1624	98	+	.	ID=comp16695_c0_seq1|m.9119.path1;Name=comp16695_c0_seq1|m.9119;Target=comp16695_c0_seq1|m.9119 625 822;Gap=M198
scaffold_3741	merc_genome	cDNA_match	1766	1853	97	+	.	ID=comp16695_c0_seq1|m.9119.path1;Name=comp16695_c0_seq1|m.9119;Target=comp16695_c0_seq1|m.9119 823 910;Gap=M88
scaffold_3741	merc_genome	cDNA_match	1985	2160	100	+	.	ID=comp16695_c0_seq1|m.9119.path1;Name=comp16695_c0_seq1|m.9119;Target=comp16695_c0_seq1|m.9119 911 1086;Gap=M176
###
scaffold_2560	merc_genome	cDNA_match	1292	1382	100	+	.	ID=comp16695_c0_seq1|m.9119.path2;Name=comp16695_c0_seq1|m.9119;Target=comp16695_c0_seq1|m.9119 1087 1177;Gap=M91
scaffold_2560	merc_genome	cDNA_match	1707	1832	99	+	.	ID=comp16695_c0_seq1|m.9119.path2;Name=comp16695_c0_seq1|m.9119;Target=comp16695_c0_seq1|m.9119 1178 1303;Gap=M126
scaffold_2560	merc_genome	cDNA_match	1938	1985	100	+	.	ID=comp16695_c0_seq1|m.9119.path2;Name=comp16695_c0_seq1|m.9119;Target=comp16695_c0_seq1|m.9119 1304 1351;Gap=M48
scaffold_2560	merc_genome	cDNA_match	2082	2158	100	+	.	ID=comp16695_c0_seq1|m.9119.path2;Name=comp16695_c0_seq1|m.9119;Target=comp16695_c0_seq1|m.9119 1352 1428;Gap=M77
scaffold_2560	merc_genome	cDNA_match	2428	2516	100	+	.	ID=comp16695_c0_seq1|m.9119.path2;Name=comp16695_c0_seq1|m.9119;Target=comp16695_c0_seq1|m.9119 1429 1517;Gap=M89
scaffold_2560	merc_genome	cDNA_match	2663	2774	100	+	.	ID=comp16695_c0_seq1|m.9119.path2;Name=comp16695_c0_seq1|m.9119;Target=comp16695_c0_seq1|m.9119 1518 1629;Gap=M112
scaffold_2560	merc_genome	cDNA_match	2896	2998	100	+	.	ID=comp16695_c0_seq1|m.9119.path2;Name=comp16695_c0_seq1|m.9119;Target=comp16695_c0_seq1|m.9119 1630 1732;Gap=M103
scaffold_2560	merc_genome	cDNA_match	3601	3830	99	+	.	ID=comp16695_c0_seq1|m.9119.path2;Name=comp16695_c0_seq1|m.9119;Target=comp16695_c0_seq1|m.9119 1733 1962;Gap=M230
###
scaffold210020_1_size305	merc_genome	cDNA_match	1	205	99	-	.	ID=comp16698_c0_seq1|m.9121.path1;Name=comp16698_c0_seq1|m.9121;Target=comp16698_c0_seq1|m.9121 1 205;Gap=M205
###
scaffold212984_1_size299	merc_genome	cDNA_match	127	299	100	-	.	ID=comp16698_c0_seq1|m.9121.path2;Name=comp16698_c0_seq1|m.9121;Target=comp16698_c0_seq1|m.9121 266 438;Gap=M173
###
scaffold103431_1_size751	merc_genome	cDNA_match	580	751	96	+	.	ID=comp16698_c0_seq1|m.9121.path3;Name=comp16698_c0_seq1|m.9121;Target=comp16698_c0_seq1|m.9121 1 172;Gap=M172
###
scaffold453465_1_size134	merc_genome	cDNA_match	14	113	100	+	.	ID=comp16698_c0_seq1|m.9122.path1;Name=comp16698_c0_seq1|m.9122;Target=comp16698_c0_seq1|m.9122 1 100;Gap=M100
###
scaffold241276_1_size247	merc_genome	cDNA_match	21	247	99	+	.	ID=comp16698_c0_seq1|m.9122.path2;Name=comp16698_c0_seq1|m.9122;Target=comp16698_c0_seq1|m.9122 101 327;Gap=M227
###
scaffold70336_1_size1090	merc_genome	cDNA_match	12	554	99	-	.	ID=comp16705_c0_seq1|m.9123.path1;Name=comp16705_c0_seq1|m.9123;Target=comp16705_c0_seq1|m.9123 1 543;Gap=M543
###
scaffold_924	merc_genome	cDNA_match	31	117	100	+	.	ID=comp16705_c0_seq1|m.9123.path2;Name=comp16705_c0_seq1|m.9123;Target=comp16705_c0_seq1|m.9123 544 630;Gap=M87
###
scaffold_1413	merc_genome	cDNA_match	18846	19050	96	-	.	ID=comp16707_c0_seq1|m.9124.path1;Name=comp16707_c0_seq1|m.9124;Target=comp16707_c0_seq1|m.9124 1 205;Gap=M205
scaffold_1413	merc_genome	cDNA_match	1625	1836	99	-	.	ID=comp16707_c0_seq1|m.9124.path1;Name=comp16707_c0_seq1|m.9124;Target=comp16707_c0_seq1|m.9124 206 417;Gap=M212
scaffold_1413	merc_genome	cDNA_match	1446	1508	100	-	.	ID=comp16707_c0_seq1|m.9124.path1;Name=comp16707_c0_seq1|m.9124;Target=comp16707_c0_seq1|m.9124 418 480;Gap=M63
scaffold_1413	merc_genome	cDNA_match	1192	1302	99	-	.	ID=comp16707_c0_seq1|m.9124.path1;Name=comp16707_c0_seq1|m.9124;Target=comp16707_c0_seq1|m.9124 481 591;Gap=M111
scaffold_1413	merc_genome	cDNA_match	698	772	96	-	.	ID=comp16707_c0_seq1|m.9124.path1;Name=comp16707_c0_seq1|m.9124;Target=comp16707_c0_seq1|m.9124 592 666;Gap=M75
scaffold_1413	merc_genome	cDNA_match	547	615	100	-	.	ID=comp16707_c0_seq1|m.9124.path1;Name=comp16707_c0_seq1|m.9124;Target=comp16707_c0_seq1|m.9124 667 735;Gap=M69
scaffold_1413	merc_genome	cDNA_match	395	460	98	-	.	ID=comp16707_c0_seq1|m.9124.path1;Name=comp16707_c0_seq1|m.9124;Target=comp16707_c0_seq1|m.9124 736 801;Gap=M66
###
scaffold45111_1_size1654	merc_genome	cDNA_match	430	504	98	+	.	ID=comp16707_c0_seq1|m.9124.path2;Name=comp16707_c0_seq1|m.9124;Target=comp16707_c0_seq1|m.9124 802 876;Gap=M75
scaffold45111_1_size1654	merc_genome	cDNA_match	600	698	100	+	.	ID=comp16707_c0_seq1|m.9124.path2;Name=comp16707_c0_seq1|m.9124;Target=comp16707_c0_seq1|m.9124 877 975;Gap=M99
scaffold45111_1_size1654	merc_genome	cDNA_match	914	1048	100	+	.	ID=comp16707_c0_seq1|m.9124.path2;Name=comp16707_c0_seq1|m.9124;Target=comp16707_c0_seq1|m.9124 976 1110;Gap=M135
scaffold45111_1_size1654	merc_genome	cDNA_match	1213	1350	100	+	.	ID=comp16707_c0_seq1|m.9124.path2;Name=comp16707_c0_seq1|m.9124;Target=comp16707_c0_seq1|m.9124 1111 1248;Gap=M138
###
scaffold_1413	merc_genome	cDNA_match	5823	5905	98	+	.	ID=comp16707_c0_seq1|m.9125.path1;Name=comp16707_c0_seq1|m.9125;Target=comp16707_c0_seq1|m.9125 1 83;Gap=M83
scaffold_1413	merc_genome	cDNA_match	6006	6080	100	+	.	ID=comp16707_c0_seq1|m.9125.path1;Name=comp16707_c0_seq1|m.9125;Target=comp16707_c0_seq1|m.9125 84 158;Gap=M75
###
scaffold_1413	merc_genome	cDNA_match	395	460	98	+	.	ID=comp16707_c0_seq1|m.9125.path2;Name=comp16707_c0_seq1|m.9125;Target=comp16707_c0_seq1|m.9125 159 224;Gap=M66
scaffold_1413	merc_genome	cDNA_match	547	615	100	+	.	ID=comp16707_c0_seq1|m.9125.path2;Name=comp16707_c0_seq1|m.9125;Target=comp16707_c0_seq1|m.9125 225 293;Gap=M69
scaffold_1413	merc_genome	cDNA_match	698	774	96	+	.	ID=comp16707_c0_seq1|m.9125.path2;Name=comp16707_c0_seq1|m.9125;Target=comp16707_c0_seq1|m.9125 294 370;Gap=M77
###
scaffold39858_1_size1864	merc_genome	cDNA_match	1287	1864	93	-	.	ID=comp16708_c0_seq1|m.9126.path1;Name=comp16708_c0_seq1|m.9126;Target=comp16708_c0_seq1|m.9126 859 1401;Gap=M381 D35 M162
scaffold39858_1_size1864	merc_genome	cDNA_match	171	479	100	-	.	ID=comp16708_c0_seq1|m.9126.path1;Name=comp16708_c0_seq1|m.9126;Target=comp16708_c0_seq1|m.9126 1402 1710;Gap=M309
###
scaffold97293_1_size800	merc_genome	cDNA_match	286	800	95	+	.	ID=comp16708_c0_seq1|m.9126.path2;Name=comp16708_c0_seq1|m.9126;Target=comp16708_c0_seq1|m.9126 1 492;Gap=M177 D23 M315
###
scaffold39858_1_size1864	merc_genome	cDNA_match	1482	1853	99	+	.	ID=comp16708_c0_seq1|m.9127.path1;Name=comp16708_c0_seq1|m.9127;Target=comp16708_c0_seq1|m.9127 1 372;Gap=M372
###
scaffold172763_1_size410	merc_genome	cDNA_match	237	380	100	-	.	ID=comp16708_c0_seq1|m.9127.path2;Name=comp16708_c0_seq1|m.9127;Target=comp16708_c0_seq1|m.9127 373 516;Gap=M144
###
scaffold_1716	merc_genome	cDNA_match	113348	113529	99	-	.	ID=comp16709_c0_seq1|m.9128.path1;Name=comp16709_c0_seq1|m.9128;Target=comp16709_c0_seq1|m.9128 1 182;Gap=M182
scaffold_1716	merc_genome	cDNA_match	112867	112964	100	-	.	ID=comp16709_c0_seq1|m.9128.path1;Name=comp16709_c0_seq1|m.9128;Target=comp16709_c0_seq1|m.9128 183 280;Gap=M98
scaffold_1716	merc_genome	cDNA_match	112720	112753	100	-	.	ID=comp16709_c0_seq1|m.9128.path1;Name=comp16709_c0_seq1|m.9128;Target=comp16709_c0_seq1|m.9128 281 314;Gap=M34
scaffold_1716	merc_genome	cDNA_match	112235	112404	99	-	.	ID=comp16709_c0_seq1|m.9128.path1;Name=comp16709_c0_seq1|m.9128;Target=comp16709_c0_seq1|m.9128 315 484;Gap=M170
scaffold_1716	merc_genome	cDNA_match	111915	112104	96	-	.	ID=comp16709_c0_seq1|m.9128.path1;Name=comp16709_c0_seq1|m.9128;Target=comp16709_c0_seq1|m.9128 485 674;Gap=M190
scaffold_1716	merc_genome	cDNA_match	111592	111772	100	-	.	ID=comp16709_c0_seq1|m.9128.path1;Name=comp16709_c0_seq1|m.9128;Target=comp16709_c0_seq1|m.9128 675 855;Gap=M181
scaffold_1716	merc_genome	cDNA_match	111271	111370	100	-	.	ID=comp16709_c0_seq1|m.9128.path1;Name=comp16709_c0_seq1|m.9128;Target=comp16709_c0_seq1|m.9128 856 955;Gap=M100
scaffold_1716	merc_genome	cDNA_match	110436	110563	100	-	.	ID=comp16709_c0_seq1|m.9128.path1;Name=comp16709_c0_seq1|m.9128;Target=comp16709_c0_seq1|m.9128 956 1083;Gap=M128
scaffold_1716	merc_genome	cDNA_match	110128	110187	100	-	.	ID=comp16709_c0_seq1|m.9128.path1;Name=comp16709_c0_seq1|m.9128;Target=comp16709_c0_seq1|m.9128 1084 1143;Gap=M60
###
scaffold14202_1_size6839	merc_genome	cDNA_match	2097	2266	95	-	.	ID=comp16709_c0_seq1|m.9128.path2;Name=comp16709_c0_seq1|m.9128;Target=comp16709_c0_seq1|m.9128 315 484;Gap=M170
scaffold14202_1_size6839	merc_genome	cDNA_match	1778	1967	99	-	.	ID=comp16709_c0_seq1|m.9128.path2;Name=comp16709_c0_seq1|m.9128;Target=comp16709_c0_seq1|m.9128 485 674;Gap=M190
scaffold14202_1_size6839	merc_genome	cDNA_match	1455	1635	98	-	.	ID=comp16709_c0_seq1|m.9128.path2;Name=comp16709_c0_seq1|m.9128;Target=comp16709_c0_seq1|m.9128 675 855;Gap=M181
scaffold14202_1_size6839	merc_genome	cDNA_match	1142	1241	93	-	.	ID=comp16709_c0_seq1|m.9128.path2;Name=comp16709_c0_seq1|m.9128;Target=comp16709_c0_seq1|m.9128 856 955;Gap=M100
scaffold14202_1_size6839	merc_genome	cDNA_match	369	466	74	-	.	ID=comp16709_c0_seq1|m.9128.path2;Name=comp16709_c0_seq1|m.9128;Target=comp16709_c0_seq1|m.9128 956 1083;Gap=M77 I30 M21
scaffold14202_1_size6839	merc_genome	cDNA_match	127	186	100	-	.	ID=comp16709_c0_seq1|m.9128.path2;Name=comp16709_c0_seq1|m.9128;Target=comp16709_c0_seq1|m.9128 1084 1143;Gap=M60
###
scaffold61458_1_size1238	merc_genome	cDNA_match	209	385	99	+	.	ID=comp16710_c0_seq1|m.9129.path1;Name=comp16710_c0_seq1|m.9129;Target=comp16710_c0_seq1|m.9129 1 177;Gap=M177
scaffold61458_1_size1238	merc_genome	cDNA_match	460	633	100	+	.	ID=comp16710_c0_seq1|m.9129.path1;Name=comp16710_c0_seq1|m.9129;Target=comp16710_c0_seq1|m.9129 178 351;Gap=M174
###
scaffold30461_1_size2462	merc_genome	cDNA_match	376	1446	98	+	.	ID=comp16710_c0_seq1|m.9129.path2;Name=comp16710_c0_seq1|m.9129;Target=comp16710_c0_seq1|m.9129 352 1418;Gap=M1015 D1 M7 D1 M36 D2 M9
###
scaffold30461_1_size2462	merc_genome	cDNA_match	976	1406	97	-	.	ID=comp16710_c0_seq1|m.9130.path1;Name=comp16710_c0_seq1|m.9130;Target=comp16710_c0_seq1|m.9130 1 429;Gap=M7 D1 M7 D1 M415
###
scaffold801_1_size45203	merc_genome	cDNA_match	18260	18448	100	+	.	ID=comp16712_c0_seq1|m.9131.path1;Name=comp16712_c0_seq1|m.9131;Target=comp16712_c0_seq1|m.9131 11 199;Gap=M189
scaffold801_1_size45203	merc_genome	cDNA_match	18911	18913	100	+	.	ID=comp16712_c0_seq1|m.9131.path1;Name=comp16712_c0_seq1|m.9131;Target=comp16712_c0_seq1|m.9131 200 202;Gap=M3
scaffold801_1_size45203	merc_genome	cDNA_match	18994	19005	100	+	.	ID=comp16712_c0_seq1|m.9131.path1;Name=comp16712_c0_seq1|m.9131;Target=comp16712_c0_seq1|m.9131 203 214;Gap=M12
scaffold801_1_size45203	merc_genome	cDNA_match	19314	19423	69	+	.	ID=comp16712_c0_seq1|m.9131.path1;Name=comp16712_c0_seq1|m.9131;Target=comp16712_c0_seq1|m.9131 215 296;Gap=M67 D29 M3 I2 M6 D1 M4
scaffold801_1_size45203	merc_genome	cDNA_match	20426	20468	100	+	.	ID=comp16712_c0_seq1|m.9131.path1;Name=comp16712_c0_seq1|m.9131;Target=comp16712_c0_seq1|m.9131 297 339;Gap=M43
scaffold801_1_size45203	merc_genome	cDNA_match	20597	20798	76	+	.	ID=comp16712_c0_seq1|m.9131.path1;Name=comp16712_c0_seq1|m.9131;Target=comp16712_c0_seq1|m.9131 340 600;Gap=M50 I59 M152
scaffold801_1_size45203	merc_genome	cDNA_match	20865	20927	100	+	.	ID=comp16712_c0_seq1|m.9131.path1;Name=comp16712_c0_seq1|m.9131;Target=comp16712_c0_seq1|m.9131 601 663;Gap=M63
scaffold801_1_size45203	merc_genome	cDNA_match	22129	22197	100	+	.	ID=comp16712_c0_seq1|m.9131.path1;Name=comp16712_c0_seq1|m.9131;Target=comp16712_c0_seq1|m.9131 664 732;Gap=M69
scaffold801_1_size45203	merc_genome	cDNA_match	27509	27554	97	+	.	ID=comp16712_c0_seq1|m.9131.path1;Name=comp16712_c0_seq1|m.9131;Target=comp16712_c0_seq1|m.9131 733 778;Gap=M46
scaffold801_1_size45203	merc_genome	cDNA_match	27655	27725	100	+	.	ID=comp16712_c0_seq1|m.9131.path1;Name=comp16712_c0_seq1|m.9131;Target=comp16712_c0_seq1|m.9131 779 849;Gap=M71
###
scaffold801_1_size45203	merc_genome	cDNA_match	17260	17599	92	+	.	ID=comp16712_c0_seq1|m.9132.path1;Name=comp16712_c0_seq1|m.9132;Target=comp16712_c0_seq1|m.9132 1 365;Gap=M70 I1 M24 I24 M246
###
scaffold_4180	merc_genome	cDNA_match	2295	2565	99	-	.	ID=comp16715_c0_seq1|m.9133.path1;Name=comp16715_c0_seq1|m.9133;Target=comp16715_c0_seq1|m.9133 1 271;Gap=M271
scaffold_4180	merc_genome	cDNA_match	179	738	99	-	.	ID=comp16715_c0_seq1|m.9133.path1;Name=comp16715_c0_seq1|m.9133;Target=comp16715_c0_seq1|m.9133 272 831;Gap=M560
scaffold_4180	merc_genome	cDNA_match	12	66	98	-	.	ID=comp16715_c0_seq1|m.9133.path1;Name=comp16715_c0_seq1|m.9133;Target=comp16715_c0_seq1|m.9133 832 886;Gap=M55
###
scaffold352426_1_size156	merc_genome	cDNA_match	5	126	100	-	.	ID=comp16715_c0_seq1|m.9133.path2;Name=comp16715_c0_seq1|m.9133;Target=comp16715_c0_seq1|m.9133 887 1008;Gap=M122
###
scaffold_3047	merc_genome	cDNA_match	2305	2368	100	-	.	ID=comp16717_c0_seq1|m.9134.path1;Name=comp16717_c0_seq1|m.9134;Target=comp16717_c0_seq1|m.9134 66 129;Gap=M64
scaffold_3047	merc_genome	cDNA_match	1612	1786	100	-	.	ID=comp16717_c0_seq1|m.9134.path1;Name=comp16717_c0_seq1|m.9134;Target=comp16717_c0_seq1|m.9134 130 304;Gap=M175
scaffold_3047	merc_genome	cDNA_match	1312	1500	98	-	.	ID=comp16717_c0_seq1|m.9134.path1;Name=comp16717_c0_seq1|m.9134;Target=comp16717_c0_seq1|m.9134 305 493;Gap=M189
scaffold_3047	merc_genome	cDNA_match	1038	1210	100	-	.	ID=comp16717_c0_seq1|m.9134.path1;Name=comp16717_c0_seq1|m.9134;Target=comp16717_c0_seq1|m.9134 494 666;Gap=M173
scaffold_3047	merc_genome	cDNA_match	795	953	100	-	.	ID=comp16717_c0_seq1|m.9134.path1;Name=comp16717_c0_seq1|m.9134;Target=comp16717_c0_seq1|m.9134 667 825;Gap=M159
scaffold_3047	merc_genome	cDNA_match	377	520	100	-	.	ID=comp16717_c0_seq1|m.9134.path1;Name=comp16717_c0_seq1|m.9134;Target=comp16717_c0_seq1|m.9134 826 969;Gap=M144
scaffold_3047	merc_genome	cDNA_match	232	293	100	-	.	ID=comp16717_c0_seq1|m.9134.path1;Name=comp16717_c0_seq1|m.9134;Target=comp16717_c0_seq1|m.9134 970 1031;Gap=M62
###
scaffold26088_1_size2953	merc_genome	cDNA_match	685	820	100	+	.	ID=comp16717_c0_seq1|m.9134.path2;Name=comp16717_c0_seq1|m.9134;Target=comp16717_c0_seq1|m.9134 1032 1167;Gap=M136
scaffold26088_1_size2953	merc_genome	cDNA_match	948	1055	83	+	.	ID=comp16717_c0_seq1|m.9134.path2;Name=comp16717_c0_seq1|m.9134;Target=comp16717_c0_seq1|m.9134 1168 1262;Gap=M6 D3 M7 D1 M24 I2 M11 D1 M4 D2 M4 D1 M9 D5 M21 D2 M7
scaffold26088_1_size2953	merc_genome	cDNA_match	1579	1704	87	+	.	ID=comp16717_c0_seq1|m.9134.path2;Name=comp16717_c0_seq1|m.9134;Target=comp16717_c0_seq1|m.9134 1263 1378;Gap=M10 D2 M11 D1 M5 I1 M6 D1 M5 D1 M3 D1 M5 D1 M6 D1 M24 D1 M6 D1 M4 D1 M5 I1 M11 D1 M13
scaffold26088_1_size2953	merc_genome	cDNA_match	1822	1971	83	+	.	ID=comp16717_c0_seq1|m.9134.path2;Name=comp16717_c0_seq1|m.9134;Target=comp16717_c0_seq1|m.9134 1379 1513;Gap=M7 D1 M7 D1 M24 D1 M12 D1 M18 D2 M10 D1 M7 D1 M3 D1 M6 D1 M2 D1 M13 D3 M10 D1 M16
scaffold26088_1_size2953	merc_genome	cDNA_match	2248	2293	85	+	.	ID=comp16717_c0_seq1|m.9134.path2;Name=comp16717_c0_seq1|m.9134;Target=comp16717_c0_seq1|m.9134 1514 1557;Gap=M12 D1 M16 D2 M9 I1 M6
scaffold26088_1_size2953	merc_genome	cDNA_match	2728	2907	90	+	.	ID=comp16717_c0_seq1|m.9134.path2;Name=comp16717_c0_seq1|m.9134;Target=comp16717_c0_seq1|m.9134 1561 1725;Gap=M6 D2 M13 D1 M7 D2 M11 D1 M6 D1 M23 D1 M5 D2 M11 D2 M4 D1 M14 D2 M65
###
scaffold26100_1_size2952	merc_genome	cDNA_match	1409	2952	97	-	.	ID=comp16718_c0_seq1|m.9135.path1;Name=comp16718_c0_seq1|m.9135;Target=comp16718_c0_seq1|m.9135 1099 2628;Gap=M575 D1 M22 D2 M11 I1 M5 D3 M11 D2 M4 D1 M17 D1 M5 D2 M12 D1 M5 D1 M2 D1 M860
###
scaffold71851_1_size1069	merc_genome	cDNA_match	376	538	100	-	.	ID=comp16718_c0_seq1|m.9136.path1;Name=comp16718_c0_seq1|m.9136;Target=comp16718_c0_seq1|m.9136 1 163;Gap=M163
scaffold71851_1_size1069	merc_genome	cDNA_match	12	133	95	-	.	ID=comp16718_c0_seq1|m.9136.path1;Name=comp16718_c0_seq1|m.9136;Target=comp16718_c0_seq1|m.9136 164 285;Gap=M122
###
scaffold71851_1_size1069	merc_genome	cDNA_match	196	315	100	-	.	ID=comp16718_c0_seq1|m.9136.path2;Name=comp16718_c0_seq1|m.9136;Target=comp16718_c0_seq1|m.9136 286 405;Gap=M120
###
scaffold5478_1_size15444	merc_genome	cDNA_match	13725	13801	100	-	.	ID=comp16722_c0_seq1|m.9137.path1;Name=comp16722_c0_seq1|m.9137;Target=comp16722_c0_seq1|m.9137 1 77;Gap=M77
scaffold5478_1_size15444	merc_genome	cDNA_match	13262	13423	96	-	.	ID=comp16722_c0_seq1|m.9137.path1;Name=comp16722_c0_seq1|m.9137;Target=comp16722_c0_seq1|m.9137 78 240;Gap=M9 I1 M153
scaffold5478_1_size15444	merc_genome	cDNA_match	12420	12635	100	-	.	ID=comp16722_c0_seq1|m.9137.path1;Name=comp16722_c0_seq1|m.9137;Target=comp16722_c0_seq1|m.9137 241 456;Gap=M216
scaffold5478_1_size15444	merc_genome	cDNA_match	11992	12201	99	-	.	ID=comp16722_c0_seq1|m.9137.path1;Name=comp16722_c0_seq1|m.9137;Target=comp16722_c0_seq1|m.9137 457 666;Gap=M210
###
scaffold121697_1_size632	merc_genome	cDNA_match	12	535	96	-	.	ID=comp16722_c0_seq1|m.9138.path1;Name=comp16722_c0_seq1|m.9138;Target=comp16722_c0_seq1|m.9138 11 534;Gap=M524
###
scaffold5478_1_size15444	merc_genome	cDNA_match	13725	13820	100	-	.	ID=comp16722_c0_seq1|m.9138.path2;Name=comp16722_c0_seq1|m.9138;Target=comp16722_c0_seq1|m.9138 535 630;Gap=M96
###
scaffold5478_1_size15444	merc_genome	cDNA_match	13269	13423	96	+	.	ID=comp16722_c0_seq1|m.9139.path1;Name=comp16722_c0_seq1|m.9139;Target=comp16722_c0_seq1|m.9139 1 156;Gap=M146 I1 M9
scaffold5478_1_size15444	merc_genome	cDNA_match	13725	13890	95	+	.	ID=comp16722_c0_seq1|m.9139.path1;Name=comp16722_c0_seq1|m.9139;Target=comp16722_c0_seq1|m.9139 157 317;Gap=M132 D1 M21 D1 M6 D3 M2
###
scaffold27400_1_size2778	merc_genome	cDNA_match	748	1851	99	-	.	ID=comp16724_c0_seq1|m.9140.path1;Name=comp16724_c0_seq1|m.9140;Target=comp16724_c0_seq1|m.9140 1 1104;Gap=M1104
###
scaffold10066_1_size9353	merc_genome	cDNA_match	9108	9190	98	-	.	ID=comp16724_c0_seq1|m.9140.path2;Name=comp16724_c0_seq1|m.9140;Target=comp16724_c0_seq1|m.9140 1105 1188;Gap=M56 I1 M27
###
scaffold_927	merc_genome	cDNA_match	3444	3824	96	+	.	ID=comp16725_c0_seq1|m.9141.path1;Name=comp16725_c0_seq1|m.9141;Target=comp16725_c0_seq1|m.9141 1 381;Gap=M174 I6 M9 D6 M192
scaffold_927	merc_genome	cDNA_match	4012	4104	100	+	.	ID=comp16725_c0_seq1|m.9141.path1;Name=comp16725_c0_seq1|m.9141;Target=comp16725_c0_seq1|m.9141 382 474;Gap=M93
scaffold_927	merc_genome	cDNA_match	4189	4293	100	+	.	ID=comp16725_c0_seq1|m.9141.path1;Name=comp16725_c0_seq1|m.9141;Target=comp16725_c0_seq1|m.9141 475 579;Gap=M105
scaffold_927	merc_genome	cDNA_match	4630	4782	100	+	.	ID=comp16725_c0_seq1|m.9141.path1;Name=comp16725_c0_seq1|m.9141;Target=comp16725_c0_seq1|m.9141 580 732;Gap=M153
scaffold_927	merc_genome	cDNA_match	5793	5891	97	+	.	ID=comp16725_c0_seq1|m.9141.path1;Name=comp16725_c0_seq1|m.9141;Target=comp16725_c0_seq1|m.9141 733 831;Gap=M99
scaffold_927	merc_genome	cDNA_match	5980	6108	99	+	.	ID=comp16725_c0_seq1|m.9141.path1;Name=comp16725_c0_seq1|m.9141;Target=comp16725_c0_seq1|m.9141 832 960;Gap=M129
scaffold_927	merc_genome	cDNA_match	6517	6689	95	+	.	ID=comp16725_c0_seq1|m.9141.path1;Name=comp16725_c0_seq1|m.9141;Target=comp16725_c0_seq1|m.9141 961 1140;Gap=M21 I7 M152
scaffold_927	merc_genome	cDNA_match	9620	9736	100	+	.	ID=comp16725_c0_seq1|m.9141.path1;Name=comp16725_c0_seq1|m.9141;Target=comp16725_c0_seq1|m.9141 1141 1257;Gap=M117
scaffold_927	merc_genome	cDNA_match	9871	10035	98	+	.	ID=comp16725_c0_seq1|m.9141.path1;Name=comp16725_c0_seq1|m.9141;Target=comp16725_c0_seq1|m.9141 1258 1422;Gap=M165
###
scaffold82981_1_size934	merc_genome	cDNA_match	1	207	100	+	.	ID=comp16728_c0_seq1|m.9142.path1;Name=comp16728_c0_seq1|m.9142;Target=comp16728_c0_seq1|m.9142 337 543;Gap=M207
scaffold82981_1_size934	merc_genome	cDNA_match	280	387	99	+	.	ID=comp16728_c0_seq1|m.9142.path1;Name=comp16728_c0_seq1|m.9142;Target=comp16728_c0_seq1|m.9142 544 651;Gap=M108
scaffold82981_1_size934	merc_genome	cDNA_match	474	897	100	+	.	ID=comp16728_c0_seq1|m.9142.path1;Name=comp16728_c0_seq1|m.9142;Target=comp16728_c0_seq1|m.9142 652 1075;Gap=M424
###
scaffold70472_1_size1087	merc_genome	cDNA_match	116	297	98	+	.	ID=comp16728_c0_seq1|m.9142.path2;Name=comp16728_c0_seq1|m.9142;Target=comp16728_c0_seq1|m.9142 1076 1257;Gap=M182
###
scaffold70472_1_size1087	merc_genome	cDNA_match	376	728	100	-	.	ID=comp16728_c0_seq1|m.9143.path1;Name=comp16728_c0_seq1|m.9143;Target=comp16728_c0_seq1|m.9143 1 353;Gap=M353
scaffold70472_1_size1087	merc_genome	cDNA_match	12	297	98	-	.	ID=comp16728_c0_seq1|m.9143.path1;Name=comp16728_c0_seq1|m.9143;Target=comp16728_c0_seq1|m.9143 354 639;Gap=M286
###
scaffold82981_1_size934	merc_genome	cDNA_match	716	793	100	-	.	ID=comp16728_c0_seq1|m.9143.path2;Name=comp16728_c0_seq1|m.9143;Target=comp16728_c0_seq1|m.9143 640 717;Gap=M78
###
scaffold25344_1_size3071	merc_genome	cDNA_match	2222	2352	98	-	.	ID=comp16731_c0_seq1|m.9144.path1;Name=comp16731_c0_seq1|m.9144;Target=comp16731_c0_seq1|m.9144 642 770;Gap=M5 D2 M124
###
scaffold145414_1_size513	merc_genome	cDNA_match	1	503	100	-	.	ID=comp16731_c0_seq1|m.9144.path2;Name=comp16731_c0_seq1|m.9144;Target=comp16731_c0_seq1|m.9144 771 1273;Gap=M503
###
scaffold6116_1_size14145	merc_genome	cDNA_match	6349	7351	99	-	.	ID=comp16732_c0_seq1|m.9145.path1;Name=comp16732_c0_seq1|m.9145;Target=comp16732_c0_seq1|m.9145 1 1003;Gap=M1003
###
scaffold_3091	merc_genome	cDNA_match	302	577	99	+	.	ID=comp16732_c0_seq1|m.9145.path2;Name=comp16732_c0_seq1|m.9145;Target=comp16732_c0_seq1|m.9145 1053 1328;Gap=M276
scaffold_3091	merc_genome	cDNA_match	1925	2126	91	+	.	ID=comp16732_c0_seq1|m.9145.path2;Name=comp16732_c0_seq1|m.9145;Target=comp16732_c0_seq1|m.9145 1329 1548;Gap=M85 I18 M117
scaffold_3091	merc_genome	cDNA_match	2204	2587	99	+	.	ID=comp16732_c0_seq1|m.9145.path2;Name=comp16732_c0_seq1|m.9145;Target=comp16732_c0_seq1|m.9145 1549 1932;Gap=M384
###
scaffold_1317	merc_genome	cDNA_match	15721	15930	100	-	.	ID=comp16733_c0_seq1|m.9146.path1;Name=comp16733_c0_seq1|m.9146;Target=comp16733_c0_seq1|m.9146 1 210;Gap=M210
scaffold_1317	merc_genome	cDNA_match	15484	15629	100	-	.	ID=comp16733_c0_seq1|m.9146.path1;Name=comp16733_c0_seq1|m.9146;Target=comp16733_c0_seq1|m.9146 211 356;Gap=M146
scaffold_1317	merc_genome	cDNA_match	15104	15393	99	-	.	ID=comp16733_c0_seq1|m.9146.path1;Name=comp16733_c0_seq1|m.9146;Target=comp16733_c0_seq1|m.9146 357 646;Gap=M290
scaffold_1317	merc_genome	cDNA_match	14908	15001	100	-	.	ID=comp16733_c0_seq1|m.9146.path1;Name=comp16733_c0_seq1|m.9146;Target=comp16733_c0_seq1|m.9146 647 740;Gap=M94
scaffold_1317	merc_genome	cDNA_match	14682	14835	100	-	.	ID=comp16733_c0_seq1|m.9146.path1;Name=comp16733_c0_seq1|m.9146;Target=comp16733_c0_seq1|m.9146 741 894;Gap=M154
scaffold_1317	merc_genome	cDNA_match	14467	14571	100	-	.	ID=comp16733_c0_seq1|m.9146.path1;Name=comp16733_c0_seq1|m.9146;Target=comp16733_c0_seq1|m.9146 895 999;Gap=M105
scaffold_1317	merc_genome	cDNA_match	14259	14375	100	-	.	ID=comp16733_c0_seq1|m.9146.path1;Name=comp16733_c0_seq1|m.9146;Target=comp16733_c0_seq1|m.9146 1000 1116;Gap=M117
scaffold_1317	merc_genome	cDNA_match	14048	14161	100	-	.	ID=comp16733_c0_seq1|m.9146.path1;Name=comp16733_c0_seq1|m.9146;Target=comp16733_c0_seq1|m.9146 1117 1230;Gap=M114
scaffold_1317	merc_genome	cDNA_match	13419	13601	99	-	.	ID=comp16733_c0_seq1|m.9146.path1;Name=comp16733_c0_seq1|m.9146;Target=comp16733_c0_seq1|m.9146 1231 1413;Gap=M183
scaffold_1317	merc_genome	cDNA_match	12998	13274	99	-	.	ID=comp16733_c0_seq1|m.9146.path1;Name=comp16733_c0_seq1|m.9146;Target=comp16733_c0_seq1|m.9146 1414 1690;Gap=M277
scaffold_1317	merc_genome	cDNA_match	12794	12915	100	-	.	ID=comp16733_c0_seq1|m.9146.path1;Name=comp16733_c0_seq1|m.9146;Target=comp16733_c0_seq1|m.9146 1691 1812;Gap=M122
scaffold_1317	merc_genome	cDNA_match	12634	12731	100	-	.	ID=comp16733_c0_seq1|m.9146.path1;Name=comp16733_c0_seq1|m.9146;Target=comp16733_c0_seq1|m.9146 1813 1910;Gap=M98
scaffold_1317	merc_genome	cDNA_match	11657	11834	100	-	.	ID=comp16733_c0_seq1|m.9146.path1;Name=comp16733_c0_seq1|m.9146;Target=comp16733_c0_seq1|m.9146 1911 2088;Gap=M178
scaffold_1317	merc_genome	cDNA_match	11465	11579	99	-	.	ID=comp16733_c0_seq1|m.9146.path1;Name=comp16733_c0_seq1|m.9146;Target=comp16733_c0_seq1|m.9146 2089 2203;Gap=M115
scaffold_1317	merc_genome	cDNA_match	11315	11382	100	-	.	ID=comp16733_c0_seq1|m.9146.path1;Name=comp16733_c0_seq1|m.9146;Target=comp16733_c0_seq1|m.9146 2204 2271;Gap=M68
scaffold_1317	merc_genome	cDNA_match	10871	10945	98	-	.	ID=comp16733_c0_seq1|m.9146.path1;Name=comp16733_c0_seq1|m.9146;Target=comp16733_c0_seq1|m.9146 2272 2346;Gap=M75
scaffold_1317	merc_genome	cDNA_match	10620	10697	98	-	.	ID=comp16733_c0_seq1|m.9146.path1;Name=comp16733_c0_seq1|m.9146;Target=comp16733_c0_seq1|m.9146 2347 2424;Gap=M78
scaffold_1317	merc_genome	cDNA_match	10338	10523	100	-	.	ID=comp16733_c0_seq1|m.9146.path1;Name=comp16733_c0_seq1|m.9146;Target=comp16733_c0_seq1|m.9146 2425 2610;Gap=M186
###
scaffold5341_1_size15741	merc_genome	cDNA_match	2331	3402	92	-	.	ID=comp16734_c0_seq1|m.9147.path1;Name=comp16734_c0_seq1|m.9147;Target=comp16734_c0_seq1|m.9147 1 1134;Gap=M10 D1 M7 D1 M4 I2 M10 I2 M22 D1 M33 D3 M29 D1 M7 I1 M278 I64 M665
###
scaffold32786_1_size2276	merc_genome	cDNA_match	1	46	100	+	.	ID=comp16735_c0_seq1|m.9148.path1;Name=comp16735_c0_seq1|m.9148;Target=comp16735_c0_seq1|m.9148 49 94;Gap=M46
scaffold32786_1_size2276	merc_genome	cDNA_match	122	290	84	+	.	ID=comp16735_c0_seq1|m.9148.path1;Name=comp16735_c0_seq1|m.9148;Target=comp16735_c0_seq1|m.9148 95 244;Gap=M10 D1 M16 D1 M6 D1 M17 D1 M14 D5 M19 D3 M2 D1 M9 D3 M12 D1 M5 D1 M25 D1 M15
scaffold32786_1_size2276	merc_genome	cDNA_match	394	604	74	+	.	ID=comp16735_c0_seq1|m.9148.path1;Name=comp16735_c0_seq1|m.9148;Target=comp16735_c0_seq1|m.9148 245 419;Gap=M5 D2 M9 D2 M5 D2 M17 D6 M4 D2 M3 I1 M7 D4 M3 D1 M6 D1 M11 D1 M15 D4 M6 D1 M22 D2 M7 D5 M5 D1 M11 D1 M19 D1 M10 D1 M9
scaffold32786_1_size2276	merc_genome	cDNA_match	721	824	65	+	.	ID=comp16735_c0_seq1|m.9148.path1;Name=comp16735_c0_seq1|m.9148;Target=comp16735_c0_seq1|m.9148 420 510;Gap=M4 D1 M7 D3 M7 I5 M11 D2 M12 D1 M4 D1 M11 D2 M3 D1 M8 D6 M18 D1 M1
scaffold32786_1_size2276	merc_genome	cDNA_match	979	1050	86	+	.	ID=comp16735_c0_seq1|m.9148.path1;Name=comp16735_c0_seq1|m.9148;Target=comp16735_c0_seq1|m.9148 511 575;Gap=M21 D2 M11 D3 M18 D1 M12 D1 M3
scaffold32786_1_size2276	merc_genome	cDNA_match	1138	1256	74	+	.	ID=comp16735_c0_seq1|m.9148.path1;Name=comp16735_c0_seq1|m.9148;Target=comp16735_c0_seq1|m.9148 576 678;Gap=M22 D2 M13 D3 M7 D2 M7 D1 M11 D1 M21 D5 M9 D1 M7 D1 M6
scaffold32786_1_size2276	merc_genome	cDNA_match	1552	1662	100	+	.	ID=comp16735_c0_seq1|m.9148.path1;Name=comp16735_c0_seq1|m.9148;Target=comp16735_c0_seq1|m.9148 679 789;Gap=M111
###
scaffold1660_1_size32045	merc_genome	cDNA_match	3603	3728	100	+	.	ID=comp16735_c0_seq1|m.9148.path2;Name=comp16735_c0_seq1|m.9148;Target=comp16735_c0_seq1|m.9148 790 915;Gap=M126
###
scaffold_1579	merc_genome	cDNA_match	30131	30859	99	+	.	ID=comp16736_c0_seq1|m.9149.path1;Name=comp16736_c0_seq1|m.9149;Target=comp16736_c0_seq1|m.9149 1 728;Gap=M728 D1
scaffold_1579	merc_genome	cDNA_match	30883	32560	100	+	.	ID=comp16736_c0_seq1|m.9149.path1;Name=comp16736_c0_seq1|m.9149;Target=comp16736_c0_seq1|m.9149 729 2406;Gap=M1678
###
scaffold16535_1_size6151	merc_genome	cDNA_match	301	398	100	+	.	ID=comp16737_c0_seq1|m.9150.path1;Name=comp16737_c0_seq1|m.9150;Target=comp16737_c0_seq1|m.9150 1 98;Gap=M98
scaffold16535_1_size6151	merc_genome	cDNA_match	1151	1357	100	+	.	ID=comp16737_c0_seq1|m.9150.path1;Name=comp16737_c0_seq1|m.9150;Target=comp16737_c0_seq1|m.9150 99 305;Gap=M207
scaffold16535_1_size6151	merc_genome	cDNA_match	1573	1662	94	+	.	ID=comp16737_c0_seq1|m.9150.path1;Name=comp16737_c0_seq1|m.9150;Target=comp16737_c0_seq1|m.9150 306 390;Gap=M84 D5 M1
scaffold16535_1_size6151	merc_genome	cDNA_match	1742	1775	100	+	.	ID=comp16737_c0_seq1|m.9150.path1;Name=comp16737_c0_seq1|m.9150;Target=comp16737_c0_seq1|m.9150 402 435;Gap=M34
scaffold16535_1_size6151	merc_genome	cDNA_match	1967	2026	100	+	.	ID=comp16737_c0_seq1|m.9150.path1;Name=comp16737_c0_seq1|m.9150;Target=comp16737_c0_seq1|m.9150 436 495;Gap=M60
scaffold16535_1_size6151	merc_genome	cDNA_match	2138	3355	98	+	.	ID=comp16737_c0_seq1|m.9150.path1;Name=comp16737_c0_seq1|m.9150;Target=comp16737_c0_seq1|m.9150 496 1713;Gap=M1218
scaffold16535_1_size6151	merc_genome	cDNA_match	3436	3537	100	+	.	ID=comp16737_c0_seq1|m.9150.path1;Name=comp16737_c0_seq1|m.9150;Target=comp16737_c0_seq1|m.9150 1714 1815;Gap=M102
scaffold16535_1_size6151	merc_genome	cDNA_match	3690	3836	100	+	.	ID=comp16737_c0_seq1|m.9150.path1;Name=comp16737_c0_seq1|m.9150;Target=comp16737_c0_seq1|m.9150 1816 1962;Gap=M147
scaffold16535_1_size6151	merc_genome	cDNA_match	3938	4063	98	+	.	ID=comp16737_c0_seq1|m.9150.path1;Name=comp16737_c0_seq1|m.9150;Target=comp16737_c0_seq1|m.9150 1963 2088;Gap=M126
scaffold16535_1_size6151	merc_genome	cDNA_match	4144	4233	100	+	.	ID=comp16737_c0_seq1|m.9150.path1;Name=comp16737_c0_seq1|m.9150;Target=comp16737_c0_seq1|m.9150 2089 2178;Gap=M90
###
scaffold7074_1_size12636	merc_genome	cDNA_match	3852	4484	98	+	.	ID=comp16737_c0_seq1|m.9151.path1;Name=comp16737_c0_seq1|m.9151;Target=comp16737_c0_seq1|m.9151 1 633;Gap=M633
###
scaffold16535_1_size6151	merc_genome	cDNA_match	2674	3306	98	-	.	ID=comp16737_c0_seq1|m.9151.path2;Name=comp16737_c0_seq1|m.9151;Target=comp16737_c0_seq1|m.9151 1 633;Gap=M633
###
scaffold_1514	merc_genome	cDNA_match	4514	4742	100	+	.	ID=comp16739_c0_seq1|m.9152.path1;Name=comp16739_c0_seq1|m.9152;Target=comp16739_c0_seq1|m.9152 1 229;Gap=M229
scaffold_1514	merc_genome	cDNA_match	5323	5375	100	+	.	ID=comp16739_c0_seq1|m.9152.path1;Name=comp16739_c0_seq1|m.9152;Target=comp16739_c0_seq1|m.9152 230 282;Gap=M53
scaffold_1514	merc_genome	cDNA_match	5507	5675	88	+	.	ID=comp16739_c0_seq1|m.9152.path1;Name=comp16739_c0_seq1|m.9152;Target=comp16739_c0_seq1|m.9152 283 438;Gap=M26 D1 M16 D1 M5 D1 M15 D4 M8 D1 M18 D1 M10 I1 M8 D1 M18 D1 M22 D2 M8 D1 M1
scaffold_1514	merc_genome	cDNA_match	13059	13649	100	+	.	ID=comp16739_c0_seq1|m.9152.path1;Name=comp16739_c0_seq1|m.9152;Target=comp16739_c0_seq1|m.9152 439 1029;Gap=M591
scaffold_1514	merc_genome	cDNA_match	13908	14216	97	+	.	ID=comp16739_c0_seq1|m.9152.path1;Name=comp16739_c0_seq1|m.9152;Target=comp16739_c0_seq1|m.9152 1030 1332;Gap=M147 D2 M7 D1 M4 D1 M119 D2 M26
scaffold_1514	merc_genome	cDNA_match	14756	15042	98	+	.	ID=comp16739_c0_seq1|m.9152.path1;Name=comp16739_c0_seq1|m.9152;Target=comp16739_c0_seq1|m.9152 1333 1617;Gap=M127 D2 M158
###
scaffold9396_1_size10119	merc_genome	cDNA_match	4965	5324	100	-	.	ID=comp16739_c0_seq1|m.9153.path1;Name=comp16739_c0_seq1|m.9153;Target=comp16739_c0_seq1|m.9153 1 360;Gap=M360
###
scaffold92718_1_size839	merc_genome	cDNA_match	260	619	100	-	.	ID=comp16739_c0_seq1|m.9153.path2;Name=comp16739_c0_seq1|m.9153;Target=comp16739_c0_seq1|m.9153 1 360;Gap=M360
###
scaffold_1514	merc_genome	cDNA_match	4286	4645	100	-	.	ID=comp16739_c0_seq1|m.9153.path3;Name=comp16739_c0_seq1|m.9153;Target=comp16739_c0_seq1|m.9153 1 360;Gap=M360
###
scaffold_832	merc_genome	cDNA_match	2384	2659	99	-	.	ID=comp16741_c0_seq1|m.9154.path1;Name=comp16741_c0_seq1|m.9154;Target=comp16741_c0_seq1|m.9154 493 768;Gap=M276
scaffold_832	merc_genome	cDNA_match	2256	2312	100	-	.	ID=comp16741_c0_seq1|m.9154.path1;Name=comp16741_c0_seq1|m.9154;Target=comp16741_c0_seq1|m.9154 769 825;Gap=M57
scaffold_832	merc_genome	cDNA_match	1819	1850	100	-	.	ID=comp16741_c0_seq1|m.9154.path1;Name=comp16741_c0_seq1|m.9154;Target=comp16741_c0_seq1|m.9154 826 857;Gap=M32
scaffold_832	merc_genome	cDNA_match	1499	1634	100	-	.	ID=comp16741_c0_seq1|m.9154.path1;Name=comp16741_c0_seq1|m.9154;Target=comp16741_c0_seq1|m.9154 858 993;Gap=M136
scaffold_832	merc_genome	cDNA_match	1174	1347	100	-	.	ID=comp16741_c0_seq1|m.9154.path1;Name=comp16741_c0_seq1|m.9154;Target=comp16741_c0_seq1|m.9154 994 1167;Gap=M174
scaffold_832	merc_genome	cDNA_match	24	590	99	-	.	ID=comp16741_c0_seq1|m.9154.path1;Name=comp16741_c0_seq1|m.9154;Target=comp16741_c0_seq1|m.9154 1168 1734;Gap=M567
###
scaffold_3337	merc_genome	cDNA_match	5826	5963	100	-	.	ID=comp16741_c0_seq1|m.9154.path2;Name=comp16741_c0_seq1|m.9154;Target=comp16741_c0_seq1|m.9154 1735 1872;Gap=M138
scaffold_3337	merc_genome	cDNA_match	5656	5754	100	-	.	ID=comp16741_c0_seq1|m.9154.path2;Name=comp16741_c0_seq1|m.9154;Target=comp16741_c0_seq1|m.9154 1873 1971;Gap=M99
scaffold_3337	merc_genome	cDNA_match	5071	5133	98	-	.	ID=comp16741_c0_seq1|m.9154.path2;Name=comp16741_c0_seq1|m.9154;Target=comp16741_c0_seq1|m.9154 1972 2034;Gap=M63
scaffold_3337	merc_genome	cDNA_match	4893	4987	96	-	.	ID=comp16741_c0_seq1|m.9154.path2;Name=comp16741_c0_seq1|m.9154;Target=comp16741_c0_seq1|m.9154 2067 2164;Gap=M1 I3 M94
###
scaffold_3911	merc_genome	cDNA_match	2704	3630	97	+	.	ID=comp16744_c0_seq1|m.9155.path1;Name=comp16744_c0_seq1|m.9155;Target=comp16744_c0_seq1|m.9155 1 927;Gap=M927
###
scaffold59731_1_size1271	merc_genome	cDNA_match	72	392	98	-	.	ID=comp16744_c0_seq1|m.9156.path1;Name=comp16744_c0_seq1|m.9156;Target=comp16744_c0_seq1|m.9156 1 321;Gap=M321
###
scaffold_3911	merc_genome	cDNA_match	3073	3393	97	-	.	ID=comp16744_c0_seq1|m.9156.path2;Name=comp16744_c0_seq1|m.9156;Target=comp16744_c0_seq1|m.9156 1 321;Gap=M321
###
scaffold53514_1_size1409	merc_genome	cDNA_match	41	1409	99	-	.	ID=comp16745_c0_seq1|m.9157.path1;Name=comp16745_c0_seq1|m.9157;Target=comp16745_c0_seq1|m.9157 220 1588;Gap=M1369
###
scaffold_1203	merc_genome	cDNA_match	1789	2321	99	+	.	ID=comp16745_c0_seq1|m.9157.path2;Name=comp16745_c0_seq1|m.9157;Target=comp16745_c0_seq1|m.9157 1589 2121;Gap=M533
scaffold_1203	merc_genome	cDNA_match	3282	3827	99	+	.	ID=comp16745_c0_seq1|m.9157.path2;Name=comp16745_c0_seq1|m.9157;Target=comp16745_c0_seq1|m.9157 2122 2667;Gap=M546
###
scaffold_1460	merc_genome	cDNA_match	1248	1599	100	-	.	ID=comp16747_c0_seq1|m.9158.path1;Name=comp16747_c0_seq1|m.9158;Target=comp16747_c0_seq1|m.9158 1 352;Gap=M352
scaffold_1460	merc_genome	cDNA_match	940	989	100	-	.	ID=comp16747_c0_seq1|m.9158.path1;Name=comp16747_c0_seq1|m.9158;Target=comp16747_c0_seq1|m.9158 363 412;Gap=M50
scaffold_1460	merc_genome	cDNA_match	677	753	100	-	.	ID=comp16747_c0_seq1|m.9158.path1;Name=comp16747_c0_seq1|m.9158;Target=comp16747_c0_seq1|m.9158 443 519;Gap=M77
scaffold_1460	merc_genome	cDNA_match	410	498	100	-	.	ID=comp16747_c0_seq1|m.9158.path1;Name=comp16747_c0_seq1|m.9158;Target=comp16747_c0_seq1|m.9158 520 608;Gap=M89
###
scaffold5314_1_size15798	merc_genome	cDNA_match	258	447	100	+	.	ID=comp16747_c0_seq1|m.9158.path2;Name=comp16747_c0_seq1|m.9158;Target=comp16747_c0_seq1|m.9158 609 798;Gap=M190
scaffold5314_1_size15798	merc_genome	cDNA_match	563	747	100	+	.	ID=comp16747_c0_seq1|m.9158.path2;Name=comp16747_c0_seq1|m.9158;Target=comp16747_c0_seq1|m.9158 799 983;Gap=M185
scaffold5314_1_size15798	merc_genome	cDNA_match	1832	1934	99	+	.	ID=comp16747_c0_seq1|m.9158.path2;Name=comp16747_c0_seq1|m.9158;Target=comp16747_c0_seq1|m.9158 984 1086;Gap=M103
scaffold5314_1_size15798	merc_genome	cDNA_match	2086	2414	99	+	.	ID=comp16747_c0_seq1|m.9158.path2;Name=comp16747_c0_seq1|m.9158;Target=comp16747_c0_seq1|m.9158 1087 1415;Gap=M329
scaffold5314_1_size15798	merc_genome	cDNA_match	2689	3091	99	+	.	ID=comp16747_c0_seq1|m.9158.path2;Name=comp16747_c0_seq1|m.9158;Target=comp16747_c0_seq1|m.9158 1416 1818;Gap=M403
###
scaffold5314_1_size15798	merc_genome	cDNA_match	2689	2860	100	-	.	ID=comp16747_c0_seq1|m.9159.path1;Name=comp16747_c0_seq1|m.9159;Target=comp16747_c0_seq1|m.9159 1 172;Gap=M172
scaffold5314_1_size15798	merc_genome	cDNA_match	2086	2414	99	-	.	ID=comp16747_c0_seq1|m.9159.path1;Name=comp16747_c0_seq1|m.9159;Target=comp16747_c0_seq1|m.9159 173 501;Gap=M329
###
scaffold_2638	merc_genome	cDNA_match	1911	2047	100	-	.	ID=comp16749_c0_seq1|m.9160.path1;Name=comp16749_c0_seq1|m.9160;Target=comp16749_c0_seq1|m.9160 309 445;Gap=M137
scaffold_2638	merc_genome	cDNA_match	1705	1838	97	-	.	ID=comp16749_c0_seq1|m.9160.path1;Name=comp16749_c0_seq1|m.9160;Target=comp16749_c0_seq1|m.9160 446 579;Gap=M134
scaffold_2638	merc_genome	cDNA_match	1521	1626	99	-	.	ID=comp16749_c0_seq1|m.9160.path1;Name=comp16749_c0_seq1|m.9160;Target=comp16749_c0_seq1|m.9160 580 685;Gap=M106
scaffold_2638	merc_genome	cDNA_match	1332	1429	86	-	.	ID=comp16749_c0_seq1|m.9160.path1;Name=comp16749_c0_seq1|m.9160;Target=comp16749_c0_seq1|m.9160 686 771;Gap=M31 D12 M55
scaffold_2638	merc_genome	cDNA_match	1110	1249	71	-	.	ID=comp16749_c0_seq1|m.9160.path1;Name=comp16749_c0_seq1|m.9160;Target=comp16749_c0_seq1|m.9160 772 960;Gap=M109 I49 M31
scaffold_2638	merc_genome	cDNA_match	727	974	90	-	.	ID=comp16749_c0_seq1|m.9160.path1;Name=comp16749_c0_seq1|m.9160;Target=comp16749_c0_seq1|m.9160 961 1227;Gap=M132 I19 M116
scaffold_2638	merc_genome	cDNA_match	1	223	100	-	.	ID=comp16749_c0_seq1|m.9160.path1;Name=comp16749_c0_seq1|m.9160;Target=comp16749_c0_seq1|m.9160 1228 1450;Gap=M223
###
scaffold20749_1_size4361	merc_genome	cDNA_match	232	379	100	+	.	ID=comp16751_c0_seq1|m.9161.path1;Name=comp16751_c0_seq1|m.9161;Target=comp16751_c0_seq1|m.9161 1 148;Gap=M148
scaffold20749_1_size4361	merc_genome	cDNA_match	483	644	100	+	.	ID=comp16751_c0_seq1|m.9161.path1;Name=comp16751_c0_seq1|m.9161;Target=comp16751_c0_seq1|m.9161 149 310;Gap=M162
scaffold20749_1_size4361	merc_genome	cDNA_match	739	860	99	+	.	ID=comp16751_c0_seq1|m.9161.path1;Name=comp16751_c0_seq1|m.9161;Target=comp16751_c0_seq1|m.9161 311 432;Gap=M122
scaffold20749_1_size4361	merc_genome	cDNA_match	1024	1077	100	+	.	ID=comp16751_c0_seq1|m.9161.path1;Name=comp16751_c0_seq1|m.9161;Target=comp16751_c0_seq1|m.9161 433 486;Gap=M54
scaffold20749_1_size4361	merc_genome	cDNA_match	1172	1278	100	+	.	ID=comp16751_c0_seq1|m.9161.path1;Name=comp16751_c0_seq1|m.9161;Target=comp16751_c0_seq1|m.9161 487 593;Gap=M107
scaffold20749_1_size4361	merc_genome	cDNA_match	1415	1520	100	+	.	ID=comp16751_c0_seq1|m.9161.path1;Name=comp16751_c0_seq1|m.9161;Target=comp16751_c0_seq1|m.9161 594 699;Gap=M106
scaffold20749_1_size4361	merc_genome	cDNA_match	2281	2344	100	+	.	ID=comp16751_c0_seq1|m.9161.path1;Name=comp16751_c0_seq1|m.9161;Target=comp16751_c0_seq1|m.9161 700 763;Gap=M64
scaffold20749_1_size4361	merc_genome	cDNA_match	2745	2833	100	+	.	ID=comp16751_c0_seq1|m.9161.path1;Name=comp16751_c0_seq1|m.9161;Target=comp16751_c0_seq1|m.9161 764 852;Gap=M89
scaffold20749_1_size4361	merc_genome	cDNA_match	3259	3390	99	+	.	ID=comp16751_c0_seq1|m.9161.path1;Name=comp16751_c0_seq1|m.9161;Target=comp16751_c0_seq1|m.9161 853 984;Gap=M132
scaffold20749_1_size4361	merc_genome	cDNA_match	3545	3715	100	+	.	ID=comp16751_c0_seq1|m.9161.path1;Name=comp16751_c0_seq1|m.9161;Target=comp16751_c0_seq1|m.9161 985 1155;Gap=M171
scaffold20749_1_size4361	merc_genome	cDNA_match	3804	3919	100	+	.	ID=comp16751_c0_seq1|m.9161.path1;Name=comp16751_c0_seq1|m.9161;Target=comp16751_c0_seq1|m.9161 1156 1271;Gap=M116
scaffold20749_1_size4361	merc_genome	cDNA_match	4133	4244	100	+	.	ID=comp16751_c0_seq1|m.9161.path1;Name=comp16751_c0_seq1|m.9161;Target=comp16751_c0_seq1|m.9161 1272 1383;Gap=M112
###
scaffold34825_1_size2138	merc_genome	cDNA_match	1979	2063	97	-	.	ID=comp16751_c0_seq1|m.9161.path2;Name=comp16751_c0_seq1|m.9161;Target=comp16751_c0_seq1|m.9161 1384 1468;Gap=M85
scaffold34825_1_size2138	merc_genome	cDNA_match	1499	1543	95	-	.	ID=comp16751_c0_seq1|m.9161.path2;Name=comp16751_c0_seq1|m.9161;Target=comp16751_c0_seq1|m.9161 1469 1513;Gap=M45
scaffold34825_1_size2138	merc_genome	cDNA_match	1295	1363	100	-	.	ID=comp16751_c0_seq1|m.9161.path2;Name=comp16751_c0_seq1|m.9161;Target=comp16751_c0_seq1|m.9161 1514 1582;Gap=M69
scaffold34825_1_size2138	merc_genome	cDNA_match	1115	1191	100	-	.	ID=comp16751_c0_seq1|m.9161.path2;Name=comp16751_c0_seq1|m.9161;Target=comp16751_c0_seq1|m.9161 1583 1659;Gap=M77
###
scaffold20749_1_size4361	merc_genome	cDNA_match	299	379	100	+	.	ID=comp16751_c0_seq1|m.9162.path1;Name=comp16751_c0_seq1|m.9162;Target=comp16751_c0_seq1|m.9162 1 81;Gap=M81
scaffold20749_1_size4361	merc_genome	cDNA_match	483	644	100	+	.	ID=comp16751_c0_seq1|m.9162.path1;Name=comp16751_c0_seq1|m.9162;Target=comp16751_c0_seq1|m.9162 82 243;Gap=M162
scaffold20749_1_size4361	merc_genome	cDNA_match	739	807	98	+	.	ID=comp16751_c0_seq1|m.9162.path1;Name=comp16751_c0_seq1|m.9162;Target=comp16751_c0_seq1|m.9162 244 312;Gap=M69
###
scaffold24452_1_size3234	merc_genome	cDNA_match	409	584	99	+	.	ID=comp16752_c0_seq1|m.9163.path1;Name=comp16752_c0_seq1|m.9163;Target=comp16752_c0_seq1|m.9163 221 396;Gap=M176
scaffold24452_1_size3234	merc_genome	cDNA_match	907	990	100	+	.	ID=comp16752_c0_seq1|m.9163.path1;Name=comp16752_c0_seq1|m.9163;Target=comp16752_c0_seq1|m.9163 397 480;Gap=M84
scaffold24452_1_size3234	merc_genome	cDNA_match	1071	1312	100	+	.	ID=comp16752_c0_seq1|m.9163.path1;Name=comp16752_c0_seq1|m.9163;Target=comp16752_c0_seq1|m.9163 481 722;Gap=M242
scaffold24452_1_size3234	merc_genome	cDNA_match	1415	1634	100	+	.	ID=comp16752_c0_seq1|m.9163.path1;Name=comp16752_c0_seq1|m.9163;Target=comp16752_c0_seq1|m.9163 723 942;Gap=M220
scaffold24452_1_size3234	merc_genome	cDNA_match	2131	2210	98	+	.	ID=comp16752_c0_seq1|m.9163.path1;Name=comp16752_c0_seq1|m.9163;Target=comp16752_c0_seq1|m.9163 943 1022;Gap=M80
scaffold24452_1_size3234	merc_genome	cDNA_match	2290	2374	100	+	.	ID=comp16752_c0_seq1|m.9163.path1;Name=comp16752_c0_seq1|m.9163;Target=comp16752_c0_seq1|m.9163 1023 1107;Gap=M85
scaffold24452_1_size3234	merc_genome	cDNA_match	2720	2851	99	+	.	ID=comp16752_c0_seq1|m.9163.path1;Name=comp16752_c0_seq1|m.9163;Target=comp16752_c0_seq1|m.9163 1108 1239;Gap=M132
scaffold24452_1_size3234	merc_genome	cDNA_match	2944	3057	100	+	.	ID=comp16752_c0_seq1|m.9163.path1;Name=comp16752_c0_seq1|m.9163;Target=comp16752_c0_seq1|m.9163 1240 1353;Gap=M114
scaffold24452_1_size3234	merc_genome	cDNA_match	3156	3203	100	+	.	ID=comp16752_c0_seq1|m.9163.path1;Name=comp16752_c0_seq1|m.9163;Target=comp16752_c0_seq1|m.9163 1354 1401;Gap=M48
###
scaffold_2383	merc_genome	cDNA_match	22416	22500	100	+	.	ID=comp16752_c0_seq1|m.9163.path2;Name=comp16752_c0_seq1|m.9163;Target=comp16752_c0_seq1|m.9163 1402 1486;Gap=M85
scaffold_2383	merc_genome	cDNA_match	22727	22783	100	+	.	ID=comp16752_c0_seq1|m.9163.path2;Name=comp16752_c0_seq1|m.9163;Target=comp16752_c0_seq1|m.9163 1487 1543;Gap=M57
scaffold_2383	merc_genome	cDNA_match	22908	23014	100	+	.	ID=comp16752_c0_seq1|m.9163.path2;Name=comp16752_c0_seq1|m.9163;Target=comp16752_c0_seq1|m.9163 1544 1650;Gap=M107
###
scaffold51444_1_size1461	merc_genome	cDNA_match	84	1461	98	-	.	ID=comp16755_c0_seq1|m.9164.path1;Name=comp16755_c0_seq1|m.9164;Target=comp16755_c0_seq1|m.9164 37 1399;Gap=M424 D10 M8 D1 M5 D1 M30 D3 M896
###
scaffold12903_1_size7321	merc_genome	cDNA_match	6413	6735	100	-	.	ID=comp16755_c0_seq1|m.9164.path2;Name=comp16755_c0_seq1|m.9164;Target=comp16755_c0_seq1|m.9164 1400 1722;Gap=M323
###
scaffold_1874	merc_genome	cDNA_match	35882	35941	100	-	.	ID=comp16757_c0_seq1|m.9165.path1;Name=comp16757_c0_seq1|m.9165;Target=comp16757_c0_seq1|m.9165 1 60;Gap=M60
scaffold_1874	merc_genome	cDNA_match	35565	35699	100	-	.	ID=comp16757_c0_seq1|m.9165.path1;Name=comp16757_c0_seq1|m.9165;Target=comp16757_c0_seq1|m.9165 61 195;Gap=M135
scaffold_1874	merc_genome	cDNA_match	34224	34244	100	-	.	ID=comp16757_c0_seq1|m.9165.path1;Name=comp16757_c0_seq1|m.9165;Target=comp16757_c0_seq1|m.9165 196 216;Gap=M21
scaffold_1874	merc_genome	cDNA_match	33249	33322	100	-	.	ID=comp16757_c0_seq1|m.9165.path1;Name=comp16757_c0_seq1|m.9165;Target=comp16757_c0_seq1|m.9165 217 290;Gap=M74
scaffold_1874	merc_genome	cDNA_match	33058	33148	100	-	.	ID=comp16757_c0_seq1|m.9165.path1;Name=comp16757_c0_seq1|m.9165;Target=comp16757_c0_seq1|m.9165 291 381;Gap=M91
scaffold_1874	merc_genome	cDNA_match	32892	32975	100	-	.	ID=comp16757_c0_seq1|m.9165.path1;Name=comp16757_c0_seq1|m.9165;Target=comp16757_c0_seq1|m.9165 382 465;Gap=M84
scaffold_1874	merc_genome	cDNA_match	31423	31524	100	-	.	ID=comp16757_c0_seq1|m.9165.path1;Name=comp16757_c0_seq1|m.9165;Target=comp16757_c0_seq1|m.9165 466 567;Gap=M102
scaffold_1874	merc_genome	cDNA_match	30768	30899	100	-	.	ID=comp16757_c0_seq1|m.9165.path1;Name=comp16757_c0_seq1|m.9165;Target=comp16757_c0_seq1|m.9165 568 699;Gap=M132
scaffold_1874	merc_genome	cDNA_match	30385	30456	100	-	.	ID=comp16757_c0_seq1|m.9165.path1;Name=comp16757_c0_seq1|m.9165;Target=comp16757_c0_seq1|m.9165 700 771;Gap=M72
scaffold_1874	merc_genome	cDNA_match	29665	29765	100	-	.	ID=comp16757_c0_seq1|m.9165.path1;Name=comp16757_c0_seq1|m.9165;Target=comp16757_c0_seq1|m.9165 772 872;Gap=M101
scaffold_1874	merc_genome	cDNA_match	27857	27971	100	-	.	ID=comp16757_c0_seq1|m.9165.path1;Name=comp16757_c0_seq1|m.9165;Target=comp16757_c0_seq1|m.9165 873 987;Gap=M115
scaffold_1874	merc_genome	cDNA_match	27281	27679	100	-	.	ID=comp16757_c0_seq1|m.9165.path1;Name=comp16757_c0_seq1|m.9165;Target=comp16757_c0_seq1|m.9165 988 1386;Gap=M399
scaffold_1874	merc_genome	cDNA_match	25358	25681	100	-	.	ID=comp16757_c0_seq1|m.9165.path1;Name=comp16757_c0_seq1|m.9165;Target=comp16757_c0_seq1|m.9165 1387 1710;Gap=M324
scaffold_1874	merc_genome	cDNA_match	25209	25253	100	-	.	ID=comp16757_c0_seq1|m.9165.path1;Name=comp16757_c0_seq1|m.9165;Target=comp16757_c0_seq1|m.9165 1711 1755;Gap=M45
scaffold_1874	merc_genome	cDNA_match	23931	24110	100	-	.	ID=comp16757_c0_seq1|m.9165.path1;Name=comp16757_c0_seq1|m.9165;Target=comp16757_c0_seq1|m.9165 1756 1935;Gap=M180
scaffold_1874	merc_genome	cDNA_match	23735	23818	100	-	.	ID=comp16757_c0_seq1|m.9165.path1;Name=comp16757_c0_seq1|m.9165;Target=comp16757_c0_seq1|m.9165 1936 2019;Gap=M84
scaffold_1874	merc_genome	cDNA_match	22740	22831	100	-	.	ID=comp16757_c0_seq1|m.9165.path1;Name=comp16757_c0_seq1|m.9165;Target=comp16757_c0_seq1|m.9165 2020 2111;Gap=M92
scaffold_1874	merc_genome	cDNA_match	22568	22651	100	-	.	ID=comp16757_c0_seq1|m.9165.path1;Name=comp16757_c0_seq1|m.9165;Target=comp16757_c0_seq1|m.9165 2112 2195;Gap=M84
scaffold_1874	merc_genome	cDNA_match	20571	21367	99	-	.	ID=comp16757_c0_seq1|m.9165.path1;Name=comp16757_c0_seq1|m.9165;Target=comp16757_c0_seq1|m.9165 2196 2992;Gap=M797
scaffold_1874	merc_genome	cDNA_match	19743	20131	99	-	.	ID=comp16757_c0_seq1|m.9165.path1;Name=comp16757_c0_seq1|m.9165;Target=comp16757_c0_seq1|m.9165 2993 3381;Gap=M389
scaffold_1874	merc_genome	cDNA_match	19492	19626	100	-	.	ID=comp16757_c0_seq1|m.9165.path1;Name=comp16757_c0_seq1|m.9165;Target=comp16757_c0_seq1|m.9165 3382 3516;Gap=M135
scaffold_1874	merc_genome	cDNA_match	1350	1756	100	-	.	ID=comp16757_c0_seq1|m.9165.path1;Name=comp16757_c0_seq1|m.9165;Target=comp16757_c0_seq1|m.9165 3517 3923;Gap=M407
scaffold_1874	merc_genome	cDNA_match	774	888	100	-	.	ID=comp16757_c0_seq1|m.9165.path1;Name=comp16757_c0_seq1|m.9165;Target=comp16757_c0_seq1|m.9165 3924 4038;Gap=M115
scaffold_1874	merc_genome	cDNA_match	170	346	100	-	.	ID=comp16757_c0_seq1|m.9165.path1;Name=comp16757_c0_seq1|m.9165;Target=comp16757_c0_seq1|m.9165 4039 4215;Gap=M177
###
scaffold_1874	merc_genome	cDNA_match	19915	20131	99	+	.	ID=comp16757_c0_seq1|m.9166.path1;Name=comp16757_c0_seq1|m.9166;Target=comp16757_c0_seq1|m.9166 1 217;Gap=M217
scaffold_1874	merc_genome	cDNA_match	20571	20674	100	+	.	ID=comp16757_c0_seq1|m.9166.path1;Name=comp16757_c0_seq1|m.9166;Target=comp16757_c0_seq1|m.9166 218 321;Gap=M104
###
scaffold7271_1_size12404	merc_genome	cDNA_match	3425	3543	98	+	.	ID=comp16761_c0_seq1|m.9167.path1;Name=comp16761_c0_seq1|m.9167;Target=comp16761_c0_seq1|m.9167 1 119;Gap=M119
scaffold7271_1_size12404	merc_genome	cDNA_match	3660	3791	100	+	.	ID=comp16761_c0_seq1|m.9167.path1;Name=comp16761_c0_seq1|m.9167;Target=comp16761_c0_seq1|m.9167 120 251;Gap=M132
scaffold7271_1_size12404	merc_genome	cDNA_match	3927	4028	100	+	.	ID=comp16761_c0_seq1|m.9167.path1;Name=comp16761_c0_seq1|m.9167;Target=comp16761_c0_seq1|m.9167 252 353;Gap=M102
scaffold7271_1_size12404	merc_genome	cDNA_match	4221	4325	100	+	.	ID=comp16761_c0_seq1|m.9167.path1;Name=comp16761_c0_seq1|m.9167;Target=comp16761_c0_seq1|m.9167 354 458;Gap=M105
scaffold7271_1_size12404	merc_genome	cDNA_match	4430	4505	100	+	.	ID=comp16761_c0_seq1|m.9167.path1;Name=comp16761_c0_seq1|m.9167;Target=comp16761_c0_seq1|m.9167 459 534;Gap=M76
scaffold7271_1_size12404	merc_genome	cDNA_match	4880	4954	100	+	.	ID=comp16761_c0_seq1|m.9167.path1;Name=comp16761_c0_seq1|m.9167;Target=comp16761_c0_seq1|m.9167 535 609;Gap=M75
scaffold7271_1_size12404	merc_genome	cDNA_match	5150	5252	100	+	.	ID=comp16761_c0_seq1|m.9167.path1;Name=comp16761_c0_seq1|m.9167;Target=comp16761_c0_seq1|m.9167 610 712;Gap=M103
scaffold7271_1_size12404	merc_genome	cDNA_match	5348	5404	100	+	.	ID=comp16761_c0_seq1|m.9167.path1;Name=comp16761_c0_seq1|m.9167;Target=comp16761_c0_seq1|m.9167 713 769;Gap=M57
scaffold7271_1_size12404	merc_genome	cDNA_match	5706	5754	100	+	.	ID=comp16761_c0_seq1|m.9167.path1;Name=comp16761_c0_seq1|m.9167;Target=comp16761_c0_seq1|m.9167 770 818;Gap=M49
scaffold7271_1_size12404	merc_genome	cDNA_match	6736	6833	100	+	.	ID=comp16761_c0_seq1|m.9167.path1;Name=comp16761_c0_seq1|m.9167;Target=comp16761_c0_seq1|m.9167 819 916;Gap=M98
scaffold7271_1_size12404	merc_genome	cDNA_match	6992	7068	100	+	.	ID=comp16761_c0_seq1|m.9167.path1;Name=comp16761_c0_seq1|m.9167;Target=comp16761_c0_seq1|m.9167 917 993;Gap=M77
scaffold7271_1_size12404	merc_genome	cDNA_match	7209	7322	99	+	.	ID=comp16761_c0_seq1|m.9167.path1;Name=comp16761_c0_seq1|m.9167;Target=comp16761_c0_seq1|m.9167 994 1107;Gap=M114
###
scaffold17538_1_size5881	merc_genome	cDNA_match	24	980	99	+	.	ID=comp16763_c0_seq1|m.9168.path1;Name=comp16763_c0_seq1|m.9168;Target=comp16763_c0_seq1|m.9168 1 957;Gap=M957
###
scaffold42730_1_size1742	merc_genome	cDNA_match	1351	1554	100	-	.	ID=comp16763_c0_seq1|m.9168.path2;Name=comp16763_c0_seq1|m.9168;Target=comp16763_c0_seq1|m.9168 958 1161;Gap=M204
###
scaffold_2468	merc_genome	cDNA_match	1033	1144	100	+	.	ID=comp16765_c0_seq1|m.9169.path1;Name=comp16765_c0_seq1|m.9169;Target=comp16765_c0_seq1|m.9169 3 114;Gap=M112
scaffold_2468	merc_genome	cDNA_match	1372	1575	99	+	.	ID=comp16765_c0_seq1|m.9169.path1;Name=comp16765_c0_seq1|m.9169;Target=comp16765_c0_seq1|m.9169 127 330;Gap=M204
scaffold_2468	merc_genome	cDNA_match	3069	3509	98	+	.	ID=comp16765_c0_seq1|m.9169.path1;Name=comp16765_c0_seq1|m.9169;Target=comp16765_c0_seq1|m.9169 331 771;Gap=M441
scaffold_2468	merc_genome	cDNA_match	4904	5358	100	+	.	ID=comp16765_c0_seq1|m.9169.path1;Name=comp16765_c0_seq1|m.9169;Target=comp16765_c0_seq1|m.9169 772 1226;Gap=M455
###
scaffold_1332	merc_genome	cDNA_match	537	572	100	+	.	ID=comp16770_c0_seq1|m.9170.path1;Name=comp16770_c0_seq1|m.9170;Target=comp16770_c0_seq1|m.9170 1 36;Gap=M36
scaffold_1332	merc_genome	cDNA_match	991	1940	99	+	.	ID=comp16770_c0_seq1|m.9170.path1;Name=comp16770_c0_seq1|m.9170;Target=comp16770_c0_seq1|m.9170 37 986;Gap=M950
scaffold_1332	merc_genome	cDNA_match	2007	2124	100	+	.	ID=comp16770_c0_seq1|m.9170.path1;Name=comp16770_c0_seq1|m.9170;Target=comp16770_c0_seq1|m.9170 987 1104;Gap=M118
scaffold_1332	merc_genome	cDNA_match	2222	2443	100	+	.	ID=comp16770_c0_seq1|m.9170.path1;Name=comp16770_c0_seq1|m.9170;Target=comp16770_c0_seq1|m.9170 1105 1326;Gap=M222
scaffold_1332	merc_genome	cDNA_match	6099	6248	100	+	.	ID=comp16770_c0_seq1|m.9170.path1;Name=comp16770_c0_seq1|m.9170;Target=comp16770_c0_seq1|m.9170 1327 1476;Gap=M150
scaffold_1332	merc_genome	cDNA_match	6337	6501	98	+	.	ID=comp16770_c0_seq1|m.9170.path1;Name=comp16770_c0_seq1|m.9170;Target=comp16770_c0_seq1|m.9170 1477 1641;Gap=M165
scaffold_1332	merc_genome	cDNA_match	6514	6881	94	+	.	ID=comp16770_c0_seq1|m.9170.path1;Name=comp16770_c0_seq1|m.9170;Target=comp16770_c0_seq1|m.9170 1642 1996;Gap=M228 D1 M17 D2 M2 D1 M6 D1 M13 D1 M29 D1 M8 D1 M14 D1 M7 D1 M14 D2 M7 D1 M10
scaffold_1332	merc_genome	cDNA_match	6950	7009	91	+	.	ID=comp16770_c0_seq1|m.9170.path1;Name=comp16770_c0_seq1|m.9170;Target=comp16770_c0_seq1|m.9170 2030 2085;Gap=M23 D2 M6 D1 M18 D1 M9
scaffold_1332	merc_genome	cDNA_match	7104	7212	86	+	.	ID=comp16770_c0_seq1|m.9170.path1;Name=comp16770_c0_seq1|m.9170;Target=comp16770_c0_seq1|m.9170 2086 2187;Gap=M12 D1 M6 D1 M15 D1 M5 D3 M33 D1 M31
###
scaffold_1039	merc_genome	cDNA_match	16158	16317	100	-	.	ID=comp16771_c0_seq1|m.9171.path1;Name=comp16771_c0_seq1|m.9171;Target=comp16771_c0_seq1|m.9171 1 160;Gap=M160
scaffold_1039	merc_genome	cDNA_match	15748	15861	100	-	.	ID=comp16771_c0_seq1|m.9171.path1;Name=comp16771_c0_seq1|m.9171;Target=comp16771_c0_seq1|m.9171 161 274;Gap=M114
scaffold_1039	merc_genome	cDNA_match	15252	15616	100	-	.	ID=comp16771_c0_seq1|m.9171.path1;Name=comp16771_c0_seq1|m.9171;Target=comp16771_c0_seq1|m.9171 275 639;Gap=M365
scaffold_1039	merc_genome	cDNA_match	14817	14975	100	-	.	ID=comp16771_c0_seq1|m.9171.path1;Name=comp16771_c0_seq1|m.9171;Target=comp16771_c0_seq1|m.9171 640 798;Gap=M159
scaffold_1039	merc_genome	cDNA_match	14289	14815	99	-	.	ID=comp16771_c0_seq1|m.9171.path1;Name=comp16771_c0_seq1|m.9171;Target=comp16771_c0_seq1|m.9171 858 1384;Gap=M527
scaffold_1039	merc_genome	cDNA_match	14108	14204	98	-	.	ID=comp16771_c0_seq1|m.9171.path1;Name=comp16771_c0_seq1|m.9171;Target=comp16771_c0_seq1|m.9171 1385 1481;Gap=M97
scaffold_1039	merc_genome	cDNA_match	13956	14010	100	-	.	ID=comp16771_c0_seq1|m.9171.path1;Name=comp16771_c0_seq1|m.9171;Target=comp16771_c0_seq1|m.9171 1482 1536;Gap=M55
scaffold_1039	merc_genome	cDNA_match	13798	13860	100	-	.	ID=comp16771_c0_seq1|m.9171.path1;Name=comp16771_c0_seq1|m.9171;Target=comp16771_c0_seq1|m.9171 1537 1599;Gap=M63
###
scaffold_1039	merc_genome	cDNA_match	16298	16623	99	-	.	ID=comp16771_c0_seq1|m.9172.path1;Name=comp16771_c0_seq1|m.9172;Target=comp16771_c0_seq1|m.9172 1 327;Gap=M279 I1 M47
###
scaffold4306_1_size18195	merc_genome	cDNA_match	10971	11142	100	+	.	ID=comp16775_c0_seq1|m.9173.path1;Name=comp16775_c0_seq1|m.9173;Target=comp16775_c0_seq1|m.9173 1 172;Gap=M172
scaffold4306_1_size18195	merc_genome	cDNA_match	11294	11423	99	+	.	ID=comp16775_c0_seq1|m.9173.path1;Name=comp16775_c0_seq1|m.9173;Target=comp16775_c0_seq1|m.9173 173 302;Gap=M130
scaffold4306_1_size18195	merc_genome	cDNA_match	11545	11745	96	+	.	ID=comp16775_c0_seq1|m.9173.path1;Name=comp16775_c0_seq1|m.9173;Target=comp16775_c0_seq1|m.9173 303 503;Gap=M201
scaffold4306_1_size18195	merc_genome	cDNA_match	11908	12007	100	+	.	ID=comp16775_c0_seq1|m.9173.path1;Name=comp16775_c0_seq1|m.9173;Target=comp16775_c0_seq1|m.9173 504 603;Gap=M100
scaffold4306_1_size18195	merc_genome	cDNA_match	12511	12623	98	+	.	ID=comp16775_c0_seq1|m.9173.path1;Name=comp16775_c0_seq1|m.9173;Target=comp16775_c0_seq1|m.9173 604 716;Gap=M113
scaffold4306_1_size18195	merc_genome	cDNA_match	13717	13810	100	+	.	ID=comp16775_c0_seq1|m.9173.path1;Name=comp16775_c0_seq1|m.9173;Target=comp16775_c0_seq1|m.9173 717 810;Gap=M94
scaffold4306_1_size18195	merc_genome	cDNA_match	13892	14048	100	+	.	ID=comp16775_c0_seq1|m.9173.path1;Name=comp16775_c0_seq1|m.9173;Target=comp16775_c0_seq1|m.9173 811 967;Gap=M157
scaffold4306_1_size18195	merc_genome	cDNA_match	14273	14419	100	+	.	ID=comp16775_c0_seq1|m.9173.path1;Name=comp16775_c0_seq1|m.9173;Target=comp16775_c0_seq1|m.9173 968 1114;Gap=M147
scaffold4306_1_size18195	merc_genome	cDNA_match	14511	14584	100	+	.	ID=comp16775_c0_seq1|m.9173.path1;Name=comp16775_c0_seq1|m.9173;Target=comp16775_c0_seq1|m.9173 1115 1188;Gap=M74
scaffold4306_1_size18195	merc_genome	cDNA_match	14774	14862	100	+	.	ID=comp16775_c0_seq1|m.9173.path1;Name=comp16775_c0_seq1|m.9173;Target=comp16775_c0_seq1|m.9173 1189 1277;Gap=M89
###
scaffold26160_1_size2943	merc_genome	cDNA_match	1244	1358	99	+	.	ID=comp16775_c0_seq1|m.9173.path2;Name=comp16775_c0_seq1|m.9173;Target=comp16775_c0_seq1|m.9173 1278 1392;Gap=M115
scaffold26160_1_size2943	merc_genome	cDNA_match	2294	2500	99	+	.	ID=comp16775_c0_seq1|m.9173.path2;Name=comp16775_c0_seq1|m.9173;Target=comp16775_c0_seq1|m.9173 1393 1599;Gap=M207
###
scaffold_4212	merc_genome	cDNA_match	9749	9863	99	+	.	ID=comp16784_c0_seq1|m.9174.path1;Name=comp16784_c0_seq1|m.9174;Target=comp16784_c0_seq1|m.9174 1 115;Gap=M115
scaffold_4212	merc_genome	cDNA_match	9939	10015	100	+	.	ID=comp16784_c0_seq1|m.9174.path1;Name=comp16784_c0_seq1|m.9174;Target=comp16784_c0_seq1|m.9174 116 192;Gap=M77
scaffold_4212	merc_genome	cDNA_match	10234	10320	100	+	.	ID=comp16784_c0_seq1|m.9174.path1;Name=comp16784_c0_seq1|m.9174;Target=comp16784_c0_seq1|m.9174 193 279;Gap=M87
scaffold_4212	merc_genome	cDNA_match	10415	10492	100	+	.	ID=comp16784_c0_seq1|m.9174.path1;Name=comp16784_c0_seq1|m.9174;Target=comp16784_c0_seq1|m.9174 280 357;Gap=M78
scaffold_4212	merc_genome	cDNA_match	10578	10669	100	+	.	ID=comp16784_c0_seq1|m.9174.path1;Name=comp16784_c0_seq1|m.9174;Target=comp16784_c0_seq1|m.9174 358 449;Gap=M92
scaffold_4212	merc_genome	cDNA_match	12487	12511	43	+	.	ID=comp16784_c0_seq1|m.9174.path1;Name=comp16784_c0_seq1|m.9174;Target=comp16784_c0_seq1|m.9174 450 493;Gap=M8 I11 M12 I8 M5
scaffold_4212	merc_genome	cDNA_match	14038	14078	50	+	.	ID=comp16784_c0_seq1|m.9174.path1;Name=comp16784_c0_seq1|m.9174;Target=comp16784_c0_seq1|m.9174 494 536;Gap=M29 D1 M5 I3 M6
scaffold_4212	merc_genome	cDNA_match	14341	14345	100	+	.	ID=comp16784_c0_seq1|m.9174.path1;Name=comp16784_c0_seq1|m.9174;Target=comp16784_c0_seq1|m.9174 537 541;Gap=M5
scaffold_4212	merc_genome	cDNA_match	15519	15550	59	+	.	ID=comp16784_c0_seq1|m.9174.path1;Name=comp16784_c0_seq1|m.9174;Target=comp16784_c0_seq1|m.9174 542 565;Gap=M7 D5 M6 D3 M11
scaffold_4212	merc_genome	cDNA_match	18362	18398	48	+	.	ID=comp16784_c0_seq1|m.9174.path1;Name=comp16784_c0_seq1|m.9174;Target=comp16784_c0_seq1|m.9174 566 595;Gap=M10 D7 M20
scaffold_4212	merc_genome	cDNA_match	19172	19210	56	+	.	ID=comp16784_c0_seq1|m.9174.path1;Name=comp16784_c0_seq1|m.9174;Target=comp16784_c0_seq1|m.9174 596 629;Gap=M6 D6 M9 D1 M9 I2 M8
scaffold_4212	merc_genome	cDNA_match	20140	20152	50	+	.	ID=comp16784_c0_seq1|m.9174.path1;Name=comp16784_c0_seq1|m.9174;Target=comp16784_c0_seq1|m.9174 630 649;Gap=M6 I7 M7
scaffold_4212	merc_genome	cDNA_match	20469	20561	98	+	.	ID=comp16784_c0_seq1|m.9174.path1;Name=comp16784_c0_seq1|m.9174;Target=comp16784_c0_seq1|m.9174 650 742;Gap=M93
scaffold_4212	merc_genome	cDNA_match	25570	25628	100	+	.	ID=comp16784_c0_seq1|m.9174.path1;Name=comp16784_c0_seq1|m.9174;Target=comp16784_c0_seq1|m.9174 743 801;Gap=M59
scaffold_4212	merc_genome	cDNA_match	26222	26370	99	+	.	ID=comp16784_c0_seq1|m.9174.path1;Name=comp16784_c0_seq1|m.9174;Target=comp16784_c0_seq1|m.9174 802 950;Gap=M149
scaffold_4212	merc_genome	cDNA_match	26764	26845	100	+	.	ID=comp16784_c0_seq1|m.9174.path1;Name=comp16784_c0_seq1|m.9174;Target=comp16784_c0_seq1|m.9174 951 1032;Gap=M82
scaffold_4212	merc_genome	cDNA_match	26956	27321	99	+	.	ID=comp16784_c0_seq1|m.9174.path1;Name=comp16784_c0_seq1|m.9174;Target=comp16784_c0_seq1|m.9174 1033 1398;Gap=M366
###
scaffold24496_1_size3226	merc_genome	cDNA_match	2717	2744	100	-	.	ID=comp16786_c0_seq1|m.9175.path1;Name=comp16786_c0_seq1|m.9175;Target=comp16786_c0_seq1|m.9175 1 28;Gap=M28
scaffold24496_1_size3226	merc_genome	cDNA_match	2072	2265	100	-	.	ID=comp16786_c0_seq1|m.9175.path1;Name=comp16786_c0_seq1|m.9175;Target=comp16786_c0_seq1|m.9175 29 222;Gap=M194
scaffold24496_1_size3226	merc_genome	cDNA_match	1152	2006	95	-	.	ID=comp16786_c0_seq1|m.9175.path1;Name=comp16786_c0_seq1|m.9175;Target=comp16786_c0_seq1|m.9175 223 1077;Gap=M8 I6 M5 I6 M282 D12 M548
###
scaffold24496_1_size3226	merc_genome	cDNA_match	1653	1987	95	+	.	ID=comp16786_c0_seq1|m.9176.path1;Name=comp16786_c0_seq1|m.9176;Target=comp16786_c0_seq1|m.9176 1 323;Gap=M37 D12 M286
###
scaffold252282_1_size228	merc_genome	cDNA_match	32	161	100	-	.	ID=comp16787_c0_seq1|m.9177.path1;Name=comp16787_c0_seq1|m.9177;Target=comp16787_c0_seq1|m.9177 8 137;Gap=M130
###
scaffold11112_1_size8340	merc_genome	cDNA_match	11	1010	99	+	.	ID=comp16787_c0_seq1|m.9177.path2;Name=comp16787_c0_seq1|m.9177;Target=comp16787_c0_seq1|m.9177 138 1137;Gap=M1000
###
scaffold11112_1_size8340	merc_genome	cDNA_match	150	652	100	+	.	ID=comp16787_c0_seq1|m.9178.path1;Name=comp16787_c0_seq1|m.9178;Target=comp16787_c0_seq1|m.9178 2 504;Gap=M503
###
scaffold11112_1_size8340	merc_genome	cDNA_match	137	454	99	-	.	ID=comp16787_c0_seq1|m.9179.path1;Name=comp16787_c0_seq1|m.9179;Target=comp16787_c0_seq1|m.9179 1 318;Gap=M318
###
scaffold3349_1_size21545	merc_genome	cDNA_match	14482	14633	98	-	.	ID=comp16789_c0_seq1|m.9180.path1;Name=comp16789_c0_seq1|m.9180;Target=comp16789_c0_seq1|m.9180 1 152;Gap=M152
scaffold3349_1_size21545	merc_genome	cDNA_match	13753	14066	99	-	.	ID=comp16789_c0_seq1|m.9180.path1;Name=comp16789_c0_seq1|m.9180;Target=comp16789_c0_seq1|m.9180 153 466;Gap=M314
scaffold3349_1_size21545	merc_genome	cDNA_match	13294	13383	100	-	.	ID=comp16789_c0_seq1|m.9180.path1;Name=comp16789_c0_seq1|m.9180;Target=comp16789_c0_seq1|m.9180 467 556;Gap=M90
scaffold3349_1_size21545	merc_genome	cDNA_match	12966	13036	100	-	.	ID=comp16789_c0_seq1|m.9180.path1;Name=comp16789_c0_seq1|m.9180;Target=comp16789_c0_seq1|m.9180 557 627;Gap=M71
###
scaffold3349_1_size21545	merc_genome	cDNA_match	16152	16310	99	-	.	ID=comp16789_c0_seq1|m.9181.path1;Name=comp16789_c0_seq1|m.9181;Target=comp16789_c0_seq1|m.9181 13 171;Gap=M159
scaffold3349_1_size21545	merc_genome	cDNA_match	15903	16008	100	-	.	ID=comp16789_c0_seq1|m.9181.path1;Name=comp16789_c0_seq1|m.9181;Target=comp16789_c0_seq1|m.9181 172 277;Gap=M106
scaffold3349_1_size21545	merc_genome	cDNA_match	15300	15482	100	-	.	ID=comp16789_c0_seq1|m.9181.path1;Name=comp16789_c0_seq1|m.9181;Target=comp16789_c0_seq1|m.9181 278 460;Gap=M183
scaffold3349_1_size21545	merc_genome	cDNA_match	14539	14652	99	-	.	ID=comp16789_c0_seq1|m.9181.path1;Name=comp16789_c0_seq1|m.9181;Target=comp16789_c0_seq1|m.9181 461 574;Gap=M114
###
scaffold28018_1_size2708	merc_genome	cDNA_match	2440	2677	95	+	.	ID=comp16790_c0_seq1|m.9182.path1;Name=comp16790_c0_seq1|m.9182;Target=comp16790_c0_seq1|m.9182 1 247;Gap=M60 I9 M178
###
scaffold13592_1_size7043	merc_genome	cDNA_match	3478	3554	100	-	.	ID=comp16790_c0_seq1|m.9182.path2;Name=comp16790_c0_seq1|m.9182;Target=comp16790_c0_seq1|m.9182 248 324;Gap=M77
scaffold13592_1_size7043	merc_genome	cDNA_match	2620	2864	100	-	.	ID=comp16790_c0_seq1|m.9182.path2;Name=comp16790_c0_seq1|m.9182;Target=comp16790_c0_seq1|m.9182 325 569;Gap=M245
scaffold13592_1_size7043	merc_genome	cDNA_match	2367	2475	100	-	.	ID=comp16790_c0_seq1|m.9182.path2;Name=comp16790_c0_seq1|m.9182;Target=comp16790_c0_seq1|m.9182 570 678;Gap=M109
scaffold13592_1_size7043	merc_genome	cDNA_match	1030	1168	99	-	.	ID=comp16790_c0_seq1|m.9182.path2;Name=comp16790_c0_seq1|m.9182;Target=comp16790_c0_seq1|m.9182 679 817;Gap=M139
scaffold13592_1_size7043	merc_genome	cDNA_match	886	950	95	-	.	ID=comp16790_c0_seq1|m.9182.path2;Name=comp16790_c0_seq1|m.9182;Target=comp16790_c0_seq1|m.9182 818 882;Gap=M65
scaffold13592_1_size7043	merc_genome	cDNA_match	784	794	90	-	.	ID=comp16790_c0_seq1|m.9182.path2;Name=comp16790_c0_seq1|m.9182;Target=comp16790_c0_seq1|m.9182 883 893;Gap=M11
scaffold13592_1_size7043	merc_genome	cDNA_match	334	456	100	-	.	ID=comp16790_c0_seq1|m.9182.path2;Name=comp16790_c0_seq1|m.9182;Target=comp16790_c0_seq1|m.9182 894 1016;Gap=M123
scaffold13592_1_size7043	merc_genome	cDNA_match	48	202	99	-	.	ID=comp16790_c0_seq1|m.9182.path2;Name=comp16790_c0_seq1|m.9182;Target=comp16790_c0_seq1|m.9182 1017 1171;Gap=M155
###
scaffold13592_1_size7043	merc_genome	cDNA_match	2425	2475	100	+	.	ID=comp16790_c0_seq1|m.9183.path1;Name=comp16790_c0_seq1|m.9183;Target=comp16790_c0_seq1|m.9183 1 51;Gap=M51
scaffold13592_1_size7043	merc_genome	cDNA_match	2620	2864	100	+	.	ID=comp16790_c0_seq1|m.9183.path1;Name=comp16790_c0_seq1|m.9183;Target=comp16790_c0_seq1|m.9183 52 296;Gap=M245
scaffold13592_1_size7043	merc_genome	cDNA_match	3478	3564	100	+	.	ID=comp16790_c0_seq1|m.9183.path1;Name=comp16790_c0_seq1|m.9183;Target=comp16790_c0_seq1|m.9183 297 383;Gap=M87
###
scaffold13592_1_size7043	merc_genome	cDNA_match	2370	2475	100	+	.	ID=comp16790_c0_seq1|m.9184.path1;Name=comp16790_c0_seq1|m.9184;Target=comp16790_c0_seq1|m.9184 1 106;Gap=M106
scaffold13592_1_size7043	merc_genome	cDNA_match	2620	2849	100	+	.	ID=comp16790_c0_seq1|m.9184.path1;Name=comp16790_c0_seq1|m.9184;Target=comp16790_c0_seq1|m.9184 107 336;Gap=M230
###
scaffold462372_1_size133	merc_genome	cDNA_match	32	105	100	-	.	ID=comp16801_c0_seq1|m.9185.path1;Name=comp16801_c0_seq1|m.9185;Target=comp16801_c0_seq1|m.9185 1 74;Gap=M74
###
scaffold35703_1_size2085	merc_genome	cDNA_match	276	1494	98	+	.	ID=comp16801_c0_seq1|m.9185.path2;Name=comp16801_c0_seq1|m.9185;Target=comp16801_c0_seq1|m.9185 75 1305;Gap=M446 I12 M773
###
scaffold_3869	merc_genome	cDNA_match	3358	3457	99	-	.	ID=comp16802_c0_seq1|m.9186.path1;Name=comp16802_c0_seq1|m.9186;Target=comp16802_c0_seq1|m.9186 52 151;Gap=M100
scaffold_3869	merc_genome	cDNA_match	3197	3286	100	-	.	ID=comp16802_c0_seq1|m.9186.path1;Name=comp16802_c0_seq1|m.9186;Target=comp16802_c0_seq1|m.9186 152 241;Gap=M90
scaffold_3869	merc_genome	cDNA_match	3046	3164	99	-	.	ID=comp16802_c0_seq1|m.9186.path1;Name=comp16802_c0_seq1|m.9186;Target=comp16802_c0_seq1|m.9186 242 360;Gap=M119
scaffold_3869	merc_genome	cDNA_match	2825	2938	100	-	.	ID=comp16802_c0_seq1|m.9186.path1;Name=comp16802_c0_seq1|m.9186;Target=comp16802_c0_seq1|m.9186 361 474;Gap=M114
scaffold_3869	merc_genome	cDNA_match	2643	2724	100	-	.	ID=comp16802_c0_seq1|m.9186.path1;Name=comp16802_c0_seq1|m.9186;Target=comp16802_c0_seq1|m.9186 475 556;Gap=M82
scaffold_3869	merc_genome	cDNA_match	2468	2535	100	-	.	ID=comp16802_c0_seq1|m.9186.path1;Name=comp16802_c0_seq1|m.9186;Target=comp16802_c0_seq1|m.9186 557 624;Gap=M68
scaffold_3869	merc_genome	cDNA_match	2241	2318	100	-	.	ID=comp16802_c0_seq1|m.9186.path1;Name=comp16802_c0_seq1|m.9186;Target=comp16802_c0_seq1|m.9186 625 702;Gap=M78
scaffold_3869	merc_genome	cDNA_match	1973	2115	99	-	.	ID=comp16802_c0_seq1|m.9186.path1;Name=comp16802_c0_seq1|m.9186;Target=comp16802_c0_seq1|m.9186 703 845;Gap=M143
scaffold_3869	merc_genome	cDNA_match	1869	1882	38	-	.	ID=comp16802_c0_seq1|m.9186.path1;Name=comp16802_c0_seq1|m.9186;Target=comp16802_c0_seq1|m.9186 846 876;Gap=M13 I17 M1
scaffold_3869	merc_genome	cDNA_match	1846	1851	100	-	.	ID=comp16802_c0_seq1|m.9186.path1;Name=comp16802_c0_seq1|m.9186;Target=comp16802_c0_seq1|m.9186 883 888;Gap=M6
scaffold_3869	merc_genome	cDNA_match	1761	1843	100	-	.	ID=comp16802_c0_seq1|m.9186.path1;Name=comp16802_c0_seq1|m.9186;Target=comp16802_c0_seq1|m.9186 947 1029;Gap=M83
scaffold_3869	merc_genome	cDNA_match	1345	1413	100	-	.	ID=comp16802_c0_seq1|m.9186.path1;Name=comp16802_c0_seq1|m.9186;Target=comp16802_c0_seq1|m.9186 1030 1098;Gap=M69
scaffold_3869	merc_genome	cDNA_match	1204	1263	95	-	.	ID=comp16802_c0_seq1|m.9186.path1;Name=comp16802_c0_seq1|m.9186;Target=comp16802_c0_seq1|m.9186 1099 1158;Gap=M60
scaffold_3869	merc_genome	cDNA_match	935	1087	99	-	.	ID=comp16802_c0_seq1|m.9186.path1;Name=comp16802_c0_seq1|m.9186;Target=comp16802_c0_seq1|m.9186 1159 1311;Gap=M153
scaffold_3869	merc_genome	cDNA_match	201	519	91	-	.	ID=comp16802_c0_seq1|m.9186.path1;Name=comp16802_c0_seq1|m.9186;Target=comp16802_c0_seq1|m.9186 1312 1605;Gap=M35 D25 M259
scaffold_3869	merc_genome	cDNA_match	33	110	100	-	.	ID=comp16802_c0_seq1|m.9186.path1;Name=comp16802_c0_seq1|m.9186;Target=comp16802_c0_seq1|m.9186 1606 1683;Gap=M78
###
scaffold_3869	merc_genome	cDNA_match	2643	2724	100	+	.	ID=comp16802_c0_seq1|m.9187.path1;Name=comp16802_c0_seq1|m.9187;Target=comp16802_c0_seq1|m.9187 12 93;Gap=M82
scaffold_3869	merc_genome	cDNA_match	2825	2938	100	+	.	ID=comp16802_c0_seq1|m.9187.path1;Name=comp16802_c0_seq1|m.9187;Target=comp16802_c0_seq1|m.9187 94 207;Gap=M114
scaffold_3869	merc_genome	cDNA_match	3046	3164	99	+	.	ID=comp16802_c0_seq1|m.9187.path1;Name=comp16802_c0_seq1|m.9187;Target=comp16802_c0_seq1|m.9187 208 326;Gap=M119
scaffold_3869	merc_genome	cDNA_match	3197	3286	100	+	.	ID=comp16802_c0_seq1|m.9187.path1;Name=comp16802_c0_seq1|m.9187;Target=comp16802_c0_seq1|m.9187 327 416;Gap=M90
scaffold_3869	merc_genome	cDNA_match	3358	3457	99	+	.	ID=comp16802_c0_seq1|m.9187.path1;Name=comp16802_c0_seq1|m.9187;Target=comp16802_c0_seq1|m.9187 417 516;Gap=M100
###
scaffold75927_1_size1015	merc_genome	cDNA_match	538	1015	98	-	.	ID=comp16803_c0_seq1|m.9188.path1;Name=comp16803_c0_seq1|m.9188;Target=comp16803_c0_seq1|m.9188 263 747;Gap=M334 I6 M131 I1 M13
###
scaffold_2282	merc_genome	cDNA_match	1991	2473	99	-	.	ID=comp16804_c0_seq1|m.9189.path1;Name=comp16804_c0_seq1|m.9189;Target=comp16804_c0_seq1|m.9189 374 856;Gap=M483
scaffold_2282	merc_genome	cDNA_match	679	872	100	-	.	ID=comp16804_c0_seq1|m.9189.path1;Name=comp16804_c0_seq1|m.9189;Target=comp16804_c0_seq1|m.9189 857 1050;Gap=M194
###
scaffold1237_1_size36944	merc_genome	cDNA_match	28315	28824	91	+	.	ID=comp16805_c0_seq1|m.9190.path1;Name=comp16805_c0_seq1|m.9190;Target=comp16805_c0_seq1|m.9190 1 516;Gap=M95 I3 M10 I3 M23 D5 M13 D1 M18 I6 M345
scaffold1237_1_size36944	merc_genome	cDNA_match	28898	29020	96	+	.	ID=comp16805_c0_seq1|m.9190.path1;Name=comp16805_c0_seq1|m.9190;Target=comp16805_c0_seq1|m.9190 517 639;Gap=M123
scaffold1237_1_size36944	merc_genome	cDNA_match	30307	30536	97	+	.	ID=comp16805_c0_seq1|m.9190.path1;Name=comp16805_c0_seq1|m.9190;Target=comp16805_c0_seq1|m.9190 640 869;Gap=M230
###
scaffold63406_1_size1201	merc_genome	cDNA_match	538	1047	93	+	.	ID=comp16805_c0_seq1|m.9190.path2;Name=comp16805_c0_seq1|m.9190;Target=comp16805_c0_seq1|m.9190 1 516;Gap=M95 I3 M10 I3 M42 D6 M12 I6 M345
scaffold63406_1_size1201	merc_genome	cDNA_match	1121	1201	98	+	.	ID=comp16805_c0_seq1|m.9190.path2;Name=comp16805_c0_seq1|m.9190;Target=comp16805_c0_seq1|m.9190 517 597;Gap=M81
###
scaffold1237_1_size36944	merc_genome	cDNA_match	30307	30438	96	-	.	ID=comp16805_c0_seq1|m.9191.path1;Name=comp16805_c0_seq1|m.9191;Target=comp16805_c0_seq1|m.9191 1 132;Gap=M132
scaffold1237_1_size36944	merc_genome	cDNA_match	28898	29020	96	-	.	ID=comp16805_c0_seq1|m.9191.path1;Name=comp16805_c0_seq1|m.9191;Target=comp16805_c0_seq1|m.9191 133 255;Gap=M123
scaffold1237_1_size36944	merc_genome	cDNA_match	28288	28824	95	-	.	ID=comp16805_c0_seq1|m.9191.path1;Name=comp16805_c0_seq1|m.9191;Target=comp16805_c0_seq1|m.9191 256 798;Gap=M405 I3 M10 I3 M122
###
scaffold41462_1_size1793	merc_genome	cDNA_match	115	219	90	+	.	ID=comp16806_c0_seq1|m.9192.path1;Name=comp16806_c0_seq1|m.9192;Target=comp16806_c0_seq1|m.9192 486 582;Gap=M32 D2 M5 D3 M9 D1 M4 D1 M5 D1 M22 D1 M7 I1 M12
scaffold41462_1_size1793	merc_genome	cDNA_match	407	924	85	+	.	ID=comp16806_c0_seq1|m.9192.path1;Name=comp16806_c0_seq1|m.9192;Target=comp16806_c0_seq1|m.9192 583 1046;Gap=M16 D2 M9 D3 M19 D2 M2 D1 M11 D1 M17 D1 M10 D6 M9 D1 M6 D1 M4 D1 M7 D3 M3 D1 M7 D1 M13 I1 M2 I1 M18 I1 M5 I1 M8 D1 M4 D1 M20 D1 M5 D1 M9 D1 M14 D2 M12 D2 M13 D1 M21 D3 M25 D2 M9 D2 M16 I1 M4 D1 M11 D2 M14 D2 M10 D1 M7 D1 M5 D3 M3 D1 M25 D1 M5 D1 M3 D1 M9 D1 M8 D1 M3 D1 M10 D1 M28
scaffold41462_1_size1793	merc_genome	cDNA_match	1325	1626	99	+	.	ID=comp16806_c0_seq1|m.9192.path1;Name=comp16806_c0_seq1|m.9192;Target=comp16806_c0_seq1|m.9192 1047 1348;Gap=M302
###
scaffold30155_1_size2489	merc_genome	cDNA_match	546	727	98	+	.	ID=comp16806_c0_seq1|m.9192.path2;Name=comp16806_c0_seq1|m.9192;Target=comp16806_c0_seq1|m.9192 1349 1530;Gap=M182
scaffold30155_1_size2489	merc_genome	cDNA_match	1327	1517	100	+	.	ID=comp16806_c0_seq1|m.9192.path2;Name=comp16806_c0_seq1|m.9192;Target=comp16806_c0_seq1|m.9192 1531 1721;Gap=M191
scaffold30155_1_size2489	merc_genome	cDNA_match	1636	1769	100	+	.	ID=comp16806_c0_seq1|m.9192.path2;Name=comp16806_c0_seq1|m.9192;Target=comp16806_c0_seq1|m.9192 1722 1855;Gap=M134
scaffold30155_1_size2489	merc_genome	cDNA_match	1845	2083	100	+	.	ID=comp16806_c0_seq1|m.9192.path2;Name=comp16806_c0_seq1|m.9192;Target=comp16806_c0_seq1|m.9192 1856 2094;Gap=M239
###
scaffold23029_1_size3544	merc_genome	cDNA_match	170	281	83	+	.	ID=comp16808_c0_seq1|m.9193.path1;Name=comp16808_c0_seq1|m.9193;Target=comp16808_c0_seq1|m.9193 290 396;Gap=M8 D1 M3 D3 M11 I1 M9 D1 M8 I1 M11 D1 M8 I1 M14 D1 M11 I1 M13 D1 M4 D1 M3
scaffold23029_1_size3544	merc_genome	cDNA_match	391	558	82	+	.	ID=comp16808_c0_seq1|m.9193.path1;Name=comp16808_c0_seq1|m.9193;Target=comp16808_c0_seq1|m.9193 397 556;Gap=M9 D1 M12 D1 M13 I2 M7 D1 M12 D4 M5 D1 M13 I2 M5 D1 M5 D1 M6 D1 M17 D2 M5 D1 M13 I1 M2 I1 M30
scaffold23029_1_size3544	merc_genome	cDNA_match	1824	1861	97	+	.	ID=comp16808_c0_seq1|m.9193.path1;Name=comp16808_c0_seq1|m.9193;Target=comp16808_c0_seq1|m.9193 557 594;Gap=M38
scaffold23029_1_size3544	merc_genome	cDNA_match	1957	2028	97	+	.	ID=comp16808_c0_seq1|m.9193.path1;Name=comp16808_c0_seq1|m.9193;Target=comp16808_c0_seq1|m.9193 595 666;Gap=M72
scaffold23029_1_size3544	merc_genome	cDNA_match	2547	2827	100	+	.	ID=comp16808_c0_seq1|m.9193.path1;Name=comp16808_c0_seq1|m.9193;Target=comp16808_c0_seq1|m.9193 667 947;Gap=M281
scaffold23029_1_size3544	merc_genome	cDNA_match	3266	3521	100	+	.	ID=comp16808_c0_seq1|m.9193.path1;Name=comp16808_c0_seq1|m.9193;Target=comp16808_c0_seq1|m.9193 948 1203;Gap=M256
###
scaffold4545_1_size17572	merc_genome	cDNA_match	15682	16176	99	-	.	ID=comp16809_c0_seq1|m.9194.path1;Name=comp16809_c0_seq1|m.9194;Target=comp16809_c0_seq1|m.9194 1 495;Gap=M495
scaffold4545_1_size17572	merc_genome	cDNA_match	15086	15229	100	-	.	ID=comp16809_c0_seq1|m.9194.path1;Name=comp16809_c0_seq1|m.9194;Target=comp16809_c0_seq1|m.9194 496 639;Gap=M144
###
scaffold_3021	merc_genome	cDNA_match	1702	1942	100	+	.	ID=comp16809_c0_seq1|m.9194.path2;Name=comp16809_c0_seq1|m.9194;Target=comp16809_c0_seq1|m.9194 640 880;Gap=M241
scaffold_3021	merc_genome	cDNA_match	3197	3697	99	+	.	ID=comp16809_c0_seq1|m.9194.path2;Name=comp16809_c0_seq1|m.9194;Target=comp16809_c0_seq1|m.9194 881 1381;Gap=M501
scaffold_3021	merc_genome	cDNA_match	4427	4641	96	+	.	ID=comp16809_c0_seq1|m.9194.path2;Name=comp16809_c0_seq1|m.9194;Target=comp16809_c0_seq1|m.9194 1382 1596;Gap=M215
###
scaffold_1677	merc_genome	cDNA_match	1649	3381	96	+	.	ID=comp16811_c0_seq1|m.9195.path1;Name=comp16811_c0_seq1|m.9195;Target=comp16811_c0_seq1|m.9195 1 1788;Gap=M856 I3 M429 I52 M448
###
scaffold18298_1_size5656	merc_genome	cDNA_match	121	278	97	+	.	ID=comp16814_c0_seq1|m.9196.path1;Name=comp16814_c0_seq1|m.9196;Target=comp16814_c0_seq1|m.9196 386 543;Gap=M158
scaffold18298_1_size5656	merc_genome	cDNA_match	349	561	100	+	.	ID=comp16814_c0_seq1|m.9196.path1;Name=comp16814_c0_seq1|m.9196;Target=comp16814_c0_seq1|m.9196 544 756;Gap=M213
scaffold18298_1_size5656	merc_genome	cDNA_match	658	747	100	+	.	ID=comp16814_c0_seq1|m.9196.path1;Name=comp16814_c0_seq1|m.9196;Target=comp16814_c0_seq1|m.9196 757 846;Gap=M90
scaffold18298_1_size5656	merc_genome	cDNA_match	878	994	100	+	.	ID=comp16814_c0_seq1|m.9196.path1;Name=comp16814_c0_seq1|m.9196;Target=comp16814_c0_seq1|m.9196 847 963;Gap=M117
scaffold18298_1_size5656	merc_genome	cDNA_match	1082	1351	98	+	.	ID=comp16814_c0_seq1|m.9196.path1;Name=comp16814_c0_seq1|m.9196;Target=comp16814_c0_seq1|m.9196 964 1233;Gap=M270
scaffold18298_1_size5656	merc_genome	cDNA_match	1756	1912	97	+	.	ID=comp16814_c0_seq1|m.9196.path1;Name=comp16814_c0_seq1|m.9196;Target=comp16814_c0_seq1|m.9196 1234 1390;Gap=M157
scaffold18298_1_size5656	merc_genome	cDNA_match	2095	2172	98	+	.	ID=comp16814_c0_seq1|m.9196.path1;Name=comp16814_c0_seq1|m.9196;Target=comp16814_c0_seq1|m.9196 1391 1468;Gap=M78
scaffold18298_1_size5656	merc_genome	cDNA_match	2339	2364	100	+	.	ID=comp16814_c0_seq1|m.9196.path1;Name=comp16814_c0_seq1|m.9196;Target=comp16814_c0_seq1|m.9196 1469 1494;Gap=M26
###
scaffold20081_1_size4733	merc_genome	cDNA_match	4574	4648	100	-	.	ID=comp16814_c0_seq1|m.9196.path2;Name=comp16814_c0_seq1|m.9196;Target=comp16814_c0_seq1|m.9196 1495 1569;Gap=M75
scaffold20081_1_size4733	merc_genome	cDNA_match	4284	4454	100	-	.	ID=comp16814_c0_seq1|m.9196.path2;Name=comp16814_c0_seq1|m.9196;Target=comp16814_c0_seq1|m.9196 1570 1740;Gap=M171
scaffold20081_1_size4733	merc_genome	cDNA_match	4016	4081	96	-	.	ID=comp16814_c0_seq1|m.9196.path2;Name=comp16814_c0_seq1|m.9196;Target=comp16814_c0_seq1|m.9196 1741 1806;Gap=M66
scaffold20081_1_size4733	merc_genome	cDNA_match	3908	3915	87	-	.	ID=comp16814_c0_seq1|m.9196.path2;Name=comp16814_c0_seq1|m.9196;Target=comp16814_c0_seq1|m.9196 1807 1814;Gap=M8
scaffold20081_1_size4733	merc_genome	cDNA_match	3636	3744	100	-	.	ID=comp16814_c0_seq1|m.9196.path2;Name=comp16814_c0_seq1|m.9196;Target=comp16814_c0_seq1|m.9196 1815 1923;Gap=M109
scaffold20081_1_size4733	merc_genome	cDNA_match	3173	3502	100	-	.	ID=comp16814_c0_seq1|m.9196.path2;Name=comp16814_c0_seq1|m.9196;Target=comp16814_c0_seq1|m.9196 1924 2253;Gap=M330
###
scaffold7404_1_size12253	merc_genome	cDNA_match	10634	10960	100	+	.	ID=comp16814_c0_seq1|m.9197.path1;Name=comp16814_c0_seq1|m.9197;Target=comp16814_c0_seq1|m.9197 1 327;Gap=M327
###
scaffold20081_1_size4733	merc_genome	cDNA_match	3658	3744	100	+	.	ID=comp16814_c0_seq1|m.9198.path1;Name=comp16814_c0_seq1|m.9198;Target=comp16814_c0_seq1|m.9198 1 87;Gap=M87
scaffold20081_1_size4733	merc_genome	cDNA_match	3908	3913	100	+	.	ID=comp16814_c0_seq1|m.9198.path1;Name=comp16814_c0_seq1|m.9198;Target=comp16814_c0_seq1|m.9198 88 93;Gap=M6
scaffold20081_1_size4733	merc_genome	cDNA_match	4019	4081	98	+	.	ID=comp16814_c0_seq1|m.9198.path1;Name=comp16814_c0_seq1|m.9198;Target=comp16814_c0_seq1|m.9198 99 161;Gap=M63
scaffold20081_1_size4733	merc_genome	cDNA_match	4284	4443	100	+	.	ID=comp16814_c0_seq1|m.9198.path1;Name=comp16814_c0_seq1|m.9198;Target=comp16814_c0_seq1|m.9198 162 321;Gap=M160
###
scaffold71668_1_size1071	merc_genome	cDNA_match	565	667	99	-	.	ID=comp16815_c0_seq1|m.9199.path1;Name=comp16815_c0_seq1|m.9199;Target=comp16815_c0_seq1|m.9199 1 103;Gap=M103
###
scaffold_422	merc_genome	cDNA_match	16104	16205	100	+	.	ID=comp16815_c0_seq1|m.9199.path2;Name=comp16815_c0_seq1|m.9199;Target=comp16815_c0_seq1|m.9199 104 205;Gap=M102
scaffold_422	merc_genome	cDNA_match	16289	16427	100	+	.	ID=comp16815_c0_seq1|m.9199.path2;Name=comp16815_c0_seq1|m.9199;Target=comp16815_c0_seq1|m.9199 206 344;Gap=M139
scaffold_422	merc_genome	cDNA_match	17072	17242	99	+	.	ID=comp16815_c0_seq1|m.9199.path2;Name=comp16815_c0_seq1|m.9199;Target=comp16815_c0_seq1|m.9199 345 515;Gap=M171
scaffold_422	merc_genome	cDNA_match	17577	17817	99	+	.	ID=comp16815_c0_seq1|m.9199.path2;Name=comp16815_c0_seq1|m.9199;Target=comp16815_c0_seq1|m.9199 516 756;Gap=M241
scaffold_422	merc_genome	cDNA_match	18195	18286	100	+	.	ID=comp16815_c0_seq1|m.9199.path2;Name=comp16815_c0_seq1|m.9199;Target=comp16815_c0_seq1|m.9199 757 848;Gap=M92
scaffold_422	merc_genome	cDNA_match	18436	18709	100	+	.	ID=comp16815_c0_seq1|m.9199.path2;Name=comp16815_c0_seq1|m.9199;Target=comp16815_c0_seq1|m.9199 849 1122;Gap=M274
###
scaffold_1100	merc_genome	cDNA_match	12772	12897	100	+	.	ID=comp16818_c0_seq1|m.9200.path1;Name=comp16818_c0_seq1|m.9200;Target=comp16818_c0_seq1|m.9200 1 126;Gap=M126
scaffold_1100	merc_genome	cDNA_match	13734	13844	100	+	.	ID=comp16818_c0_seq1|m.9200.path1;Name=comp16818_c0_seq1|m.9200;Target=comp16818_c0_seq1|m.9200 127 237;Gap=M111
scaffold_1100	merc_genome	cDNA_match	13976	14573	99	+	.	ID=comp16818_c0_seq1|m.9200.path1;Name=comp16818_c0_seq1|m.9200;Target=comp16818_c0_seq1|m.9200 238 835;Gap=M598
###
scaffold_1100	merc_genome	cDNA_match	92	1398	99	+	.	ID=comp16818_c0_seq1|m.9200.path2;Name=comp16818_c0_seq1|m.9200;Target=comp16818_c0_seq1|m.9200 836 2142;Gap=M1307
###
scaffold24164_1_size3287	merc_genome	cDNA_match	2451	2925	99	-	.	ID=comp16829_c0_seq1|m.9201.path1;Name=comp16829_c0_seq1|m.9201;Target=comp16829_c0_seq1|m.9201 1 475;Gap=M475
scaffold24164_1_size3287	merc_genome	cDNA_match	1403	1663	99	-	.	ID=comp16829_c0_seq1|m.9201.path1;Name=comp16829_c0_seq1|m.9201;Target=comp16829_c0_seq1|m.9201 476 736;Gap=M261
scaffold24164_1_size3287	merc_genome	cDNA_match	297	1199	95	-	.	ID=comp16829_c0_seq1|m.9201.path1;Name=comp16829_c0_seq1|m.9201;Target=comp16829_c0_seq1|m.9201 737 1603;Gap=M690 D36 M177
###
scaffold48018_1_size1559	merc_genome	cDNA_match	761	1242	99	+	.	ID=comp16829_c0_seq1|m.9201.path2;Name=comp16829_c0_seq1|m.9201;Target=comp16829_c0_seq1|m.9201 1604 2085;Gap=M482
###
scaffold23947_1_size3329	merc_genome	cDNA_match	2955	3329	88	-	.	ID=comp16833_c0_seq1|m.9202.path1;Name=comp16833_c0_seq1|m.9202;Target=comp16833_c0_seq1|m.9202 15 432;Gap=M146 I43 M229
scaffold23947_1_size3329	merc_genome	cDNA_match	2166	2305	100	-	.	ID=comp16833_c0_seq1|m.9202.path1;Name=comp16833_c0_seq1|m.9202;Target=comp16833_c0_seq1|m.9202 433 572;Gap=M140
scaffold23947_1_size3329	merc_genome	cDNA_match	1239	1590	100	-	.	ID=comp16833_c0_seq1|m.9202.path1;Name=comp16833_c0_seq1|m.9202;Target=comp16833_c0_seq1|m.9202 573 924;Gap=M352
scaffold23947_1_size3329	merc_genome	cDNA_match	891	1139	100	-	.	ID=comp16833_c0_seq1|m.9202.path1;Name=comp16833_c0_seq1|m.9202;Target=comp16833_c0_seq1|m.9202 925 1173;Gap=M249
scaffold23947_1_size3329	merc_genome	cDNA_match	622	747	95	-	.	ID=comp16833_c0_seq1|m.9202.path1;Name=comp16833_c0_seq1|m.9202;Target=comp16833_c0_seq1|m.9202 1174 1299;Gap=M126
scaffold23947_1_size3329	merc_genome	cDNA_match	328	528	99	-	.	ID=comp16833_c0_seq1|m.9202.path1;Name=comp16833_c0_seq1|m.9202;Target=comp16833_c0_seq1|m.9202 1300 1500;Gap=M201
###
scaffold25569_1_size3036	merc_genome	cDNA_match	2160	2311	95	-	.	ID=comp16833_c0_seq1|m.9202.path2;Name=comp16833_c0_seq1|m.9202;Target=comp16833_c0_seq1|m.9202 422 572;Gap=M6 D1 M145
scaffold25569_1_size3036	merc_genome	cDNA_match	1242	1593	94	-	.	ID=comp16833_c0_seq1|m.9202.path2;Name=comp16833_c0_seq1|m.9202;Target=comp16833_c0_seq1|m.9202 573 924;Gap=M352
scaffold25569_1_size3036	merc_genome	cDNA_match	895	1143	98	-	.	ID=comp16833_c0_seq1|m.9202.path2;Name=comp16833_c0_seq1|m.9202;Target=comp16833_c0_seq1|m.9202 925 1173;Gap=M249
scaffold25569_1_size3036	merc_genome	cDNA_match	626	751	100	-	.	ID=comp16833_c0_seq1|m.9202.path2;Name=comp16833_c0_seq1|m.9202;Target=comp16833_c0_seq1|m.9202 1174 1299;Gap=M126
scaffold25569_1_size3036	merc_genome	cDNA_match	331	531	100	-	.	ID=comp16833_c0_seq1|m.9202.path2;Name=comp16833_c0_seq1|m.9202;Target=comp16833_c0_seq1|m.9202 1300 1500;Gap=M201
###
scaffold47919_1_size1561	merc_genome	cDNA_match	415	1301	96	+	.	ID=comp16834_c0_seq1|m.9203.path1;Name=comp16834_c0_seq1|m.9203;Target=comp16834_c0_seq1|m.9203 1 885;Gap=M507 D1 M15 I1 M12 D1 M8 D1 M13 D1 M12 D2 M7 D3 M2 D1 M11 D2 M16 I6 M18 I1 M7 D1 M23 D1 M4 I4 M218
scaffold47919_1_size1561	merc_genome	cDNA_match	1425	1508	95	+	.	ID=comp16834_c0_seq1|m.9203.path1;Name=comp16834_c0_seq1|m.9203;Target=comp16834_c0_seq1|m.9203 886 965;Gap=M79 D4 M1
###
scaffold11137_1_size8324	merc_genome	cDNA_match	93	186	100	+	.	ID=comp16834_c0_seq1|m.9203.path2;Name=comp16834_c0_seq1|m.9203;Target=comp16834_c0_seq1|m.9203 966 1059;Gap=M94
###
scaffold11137_1_size8324	merc_genome	cDNA_match	93	153	100	-	.	ID=comp16834_c0_seq1|m.9204.path1;Name=comp16834_c0_seq1|m.9204;Target=comp16834_c0_seq1|m.9204 1 61;Gap=M61
###
scaffold47919_1_size1561	merc_genome	cDNA_match	1425	1504	100	-	.	ID=comp16834_c0_seq1|m.9204.path2;Name=comp16834_c0_seq1|m.9204;Target=comp16834_c0_seq1|m.9204 62 141;Gap=M80
scaffold47919_1_size1561	merc_genome	cDNA_match	721	1301	94	-	.	ID=comp16834_c0_seq1|m.9204.path2;Name=comp16834_c0_seq1|m.9204;Target=comp16834_c0_seq1|m.9204 142 720;Gap=M218 I4 M4 D1 M49 I6 M16 D2 M11 D1 M2 D3 M7 D2 M12 D1 M13 D1 M8 D1 M12 I1 M15 D1 M201
###
scaffold_1469	merc_genome	cDNA_match	8240	8604	99	-	.	ID=comp16836_c0_seq1|m.9205.path1;Name=comp16836_c0_seq1|m.9205;Target=comp16836_c0_seq1|m.9205 1 366;Gap=M157 I1 M208
scaffold_1469	merc_genome	cDNA_match	6388	6480	100	-	.	ID=comp16836_c0_seq1|m.9205.path1;Name=comp16836_c0_seq1|m.9205;Target=comp16836_c0_seq1|m.9205 367 459;Gap=M93
scaffold_1469	merc_genome	cDNA_match	6106	6181	100	-	.	ID=comp16836_c0_seq1|m.9205.path1;Name=comp16836_c0_seq1|m.9205;Target=comp16836_c0_seq1|m.9205 460 535;Gap=M76
scaffold_1469	merc_genome	cDNA_match	5387	5496	100	-	.	ID=comp16836_c0_seq1|m.9205.path1;Name=comp16836_c0_seq1|m.9205;Target=comp16836_c0_seq1|m.9205 536 645;Gap=M110
scaffold_1469	merc_genome	cDNA_match	5045	5136	100	-	.	ID=comp16836_c0_seq1|m.9205.path1;Name=comp16836_c0_seq1|m.9205;Target=comp16836_c0_seq1|m.9205 646 737;Gap=M92
scaffold_1469	merc_genome	cDNA_match	4531	4704	100	-	.	ID=comp16836_c0_seq1|m.9205.path1;Name=comp16836_c0_seq1|m.9205;Target=comp16836_c0_seq1|m.9205 738 911;Gap=M174
scaffold_1469	merc_genome	cDNA_match	4366	4430	100	-	.	ID=comp16836_c0_seq1|m.9205.path1;Name=comp16836_c0_seq1|m.9205;Target=comp16836_c0_seq1|m.9205 912 976;Gap=M65
scaffold_1469	merc_genome	cDNA_match	3754	3779	100	-	.	ID=comp16836_c0_seq1|m.9205.path1;Name=comp16836_c0_seq1|m.9205;Target=comp16836_c0_seq1|m.9205 977 1002;Gap=M26
scaffold_1469	merc_genome	cDNA_match	3191	3274	100	-	.	ID=comp16836_c0_seq1|m.9205.path1;Name=comp16836_c0_seq1|m.9205;Target=comp16836_c0_seq1|m.9205 1003 1086;Gap=M84
###
scaffold_1469	merc_genome	cDNA_match	4678	4704	100	+	.	ID=comp16836_c0_seq1|m.9206.path1;Name=comp16836_c0_seq1|m.9206;Target=comp16836_c0_seq1|m.9206 1 27;Gap=M27
scaffold_1469	merc_genome	cDNA_match	5045	5136	100	+	.	ID=comp16836_c0_seq1|m.9206.path1;Name=comp16836_c0_seq1|m.9206;Target=comp16836_c0_seq1|m.9206 28 119;Gap=M92
scaffold_1469	merc_genome	cDNA_match	5387	5496	100	+	.	ID=comp16836_c0_seq1|m.9206.path1;Name=comp16836_c0_seq1|m.9206;Target=comp16836_c0_seq1|m.9206 120 229;Gap=M110
scaffold_1469	merc_genome	cDNA_match	6106	6181	100	+	.	ID=comp16836_c0_seq1|m.9206.path1;Name=comp16836_c0_seq1|m.9206;Target=comp16836_c0_seq1|m.9206 230 305;Gap=M76
###
scaffold_2491	merc_genome	cDNA_match	5773	5841	100	+	.	ID=comp16838_c0_seq1|m.9207.path1;Name=comp16838_c0_seq1|m.9207;Target=comp16838_c0_seq1|m.9207 1 69;Gap=M69
scaffold_2491	merc_genome	cDNA_match	5973	6798	100	+	.	ID=comp16838_c0_seq1|m.9207.path1;Name=comp16838_c0_seq1|m.9207;Target=comp16838_c0_seq1|m.9207 70 895;Gap=M826
scaffold_2491	merc_genome	cDNA_match	11343	11659	98	+	.	ID=comp16838_c0_seq1|m.9207.path1;Name=comp16838_c0_seq1|m.9207;Target=comp16838_c0_seq1|m.9207 896 1212;Gap=M317
###
scaffold_2998	merc_genome	cDNA_match	7088	7216	100	-	.	ID=comp16838_c0_seq1|m.9207.path2;Name=comp16838_c0_seq1|m.9207;Target=comp16838_c0_seq1|m.9207 1213 1341;Gap=M129
scaffold_2998	merc_genome	cDNA_match	6284	6844	99	-	.	ID=comp16838_c0_seq1|m.9207.path2;Name=comp16838_c0_seq1|m.9207;Target=comp16838_c0_seq1|m.9207 1342 1902;Gap=M561
###
scaffold_2491	merc_genome	cDNA_match	11272	11621	98	+	.	ID=comp16838_c0_seq1|m.9208.path1;Name=comp16838_c0_seq1|m.9208;Target=comp16838_c0_seq1|m.9208 6 357;Gap=M3 I2 M347
###
scaffold_584	merc_genome	cDNA_match	1294	1435	52	+	.	ID=comp16840_c0_seq1|m.9209.path1;Name=comp16840_c0_seq1|m.9209;Target=comp16840_c0_seq1|m.9209 427 558;Gap=M117 D2 M5 D3 M3 D5 M7
scaffold_584	merc_genome	cDNA_match	1600	1682	100	+	.	ID=comp16840_c0_seq1|m.9209.path1;Name=comp16840_c0_seq1|m.9209;Target=comp16840_c0_seq1|m.9209 559 641;Gap=M83
scaffold_584	merc_genome	cDNA_match	2258	2442	100	+	.	ID=comp16840_c0_seq1|m.9209.path1;Name=comp16840_c0_seq1|m.9209;Target=comp16840_c0_seq1|m.9209 642 826;Gap=M185
scaffold_584	merc_genome	cDNA_match	3387	3448	98	+	.	ID=comp16840_c0_seq1|m.9209.path1;Name=comp16840_c0_seq1|m.9209;Target=comp16840_c0_seq1|m.9209 827 888;Gap=M62
scaffold_584	merc_genome	cDNA_match	3710	3821	98	+	.	ID=comp16840_c0_seq1|m.9209.path1;Name=comp16840_c0_seq1|m.9209;Target=comp16840_c0_seq1|m.9209 889 1000;Gap=M112
###
scaffold38234_1_size1945	merc_genome	cDNA_match	141	260	100	+	.	ID=comp16840_c0_seq1|m.9209.path2;Name=comp16840_c0_seq1|m.9209;Target=comp16840_c0_seq1|m.9209 1001 1120;Gap=M120
scaffold38234_1_size1945	merc_genome	cDNA_match	572	691	100	+	.	ID=comp16840_c0_seq1|m.9209.path2;Name=comp16840_c0_seq1|m.9209;Target=comp16840_c0_seq1|m.9209 1121 1240;Gap=M120
scaffold38234_1_size1945	merc_genome	cDNA_match	802	922	100	+	.	ID=comp16840_c0_seq1|m.9209.path2;Name=comp16840_c0_seq1|m.9209;Target=comp16840_c0_seq1|m.9209 1241 1361;Gap=M121
scaffold38234_1_size1945	merc_genome	cDNA_match	1012	1168	100	+	.	ID=comp16840_c0_seq1|m.9209.path2;Name=comp16840_c0_seq1|m.9209;Target=comp16840_c0_seq1|m.9209 1362 1518;Gap=M157
###
scaffold85495_1_size908	merc_genome	cDNA_match	846	908	96	-	.	ID=comp16842_c0_seq1|m.9210.path1;Name=comp16842_c0_seq1|m.9210;Target=comp16842_c0_seq1|m.9210 397 459;Gap=M63
scaffold85495_1_size908	merc_genome	cDNA_match	130	768	97	-	.	ID=comp16842_c0_seq1|m.9210.path1;Name=comp16842_c0_seq1|m.9210;Target=comp16842_c0_seq1|m.9210 460 1104;Gap=M618 I6 M21
###
scaffold42996_1_size1733	merc_genome	cDNA_match	247	510	100	+	.	ID=comp16842_c0_seq1|m.9210.path2;Name=comp16842_c0_seq1|m.9210;Target=comp16842_c0_seq1|m.9210 1 264;Gap=M264
scaffold42996_1_size1733	merc_genome	cDNA_match	1289	1483	99	+	.	ID=comp16842_c0_seq1|m.9210.path2;Name=comp16842_c0_seq1|m.9210;Target=comp16842_c0_seq1|m.9210 265 459;Gap=M195
scaffold42996_1_size1733	merc_genome	cDNA_match	1559	1733	100	+	.	ID=comp16842_c0_seq1|m.9210.path2;Name=comp16842_c0_seq1|m.9210;Target=comp16842_c0_seq1|m.9210 460 634;Gap=M175
###
scaffold9336_1_size10190	merc_genome	cDNA_match	4102	4339	100	-	.	ID=comp16844_c0_seq1|m.9211.path1;Name=comp16844_c0_seq1|m.9211;Target=comp16844_c0_seq1|m.9211 1 238;Gap=M238
scaffold9336_1_size10190	merc_genome	cDNA_match	2065	3344	99	-	.	ID=comp16844_c0_seq1|m.9211.path1;Name=comp16844_c0_seq1|m.9211;Target=comp16844_c0_seq1|m.9211 239 1518;Gap=M1280
###
scaffold16759_1_size6097	merc_genome	cDNA_match	1	813	96	-	.	ID=comp16845_c0_seq1|m.9212.path1;Name=comp16845_c0_seq1|m.9212;Target=comp16845_c0_seq1|m.9212 169 981;Gap=M813
###
scaffold862_1_size43779	merc_genome	cDNA_match	42811	42890	100	-	.	ID=comp16850_c0_seq1|m.9213.path1;Name=comp16850_c0_seq1|m.9213;Target=comp16850_c0_seq1|m.9213 1 80;Gap=M80
scaffold862_1_size43779	merc_genome	cDNA_match	42545	42742	98	-	.	ID=comp16850_c0_seq1|m.9213.path1;Name=comp16850_c0_seq1|m.9213;Target=comp16850_c0_seq1|m.9213 81 278;Gap=M198
scaffold862_1_size43779	merc_genome	cDNA_match	42157	42265	100	-	.	ID=comp16850_c0_seq1|m.9213.path1;Name=comp16850_c0_seq1|m.9213;Target=comp16850_c0_seq1|m.9213 279 387;Gap=M109
scaffold862_1_size43779	merc_genome	cDNA_match	41982	42027	100	-	.	ID=comp16850_c0_seq1|m.9213.path1;Name=comp16850_c0_seq1|m.9213;Target=comp16850_c0_seq1|m.9213 388 433;Gap=M46
scaffold862_1_size43779	merc_genome	cDNA_match	41048	41133	98	-	.	ID=comp16850_c0_seq1|m.9213.path1;Name=comp16850_c0_seq1|m.9213;Target=comp16850_c0_seq1|m.9213 434 519;Gap=M86
scaffold862_1_size43779	merc_genome	cDNA_match	40897	40955	98	-	.	ID=comp16850_c0_seq1|m.9213.path1;Name=comp16850_c0_seq1|m.9213;Target=comp16850_c0_seq1|m.9213 520 578;Gap=M59
scaffold862_1_size43779	merc_genome	cDNA_match	40702	40792	98	-	.	ID=comp16850_c0_seq1|m.9213.path1;Name=comp16850_c0_seq1|m.9213;Target=comp16850_c0_seq1|m.9213 579 669;Gap=M91
###
scaffold2640_1_size24752	merc_genome	cDNA_match	5332	6642	99	-	.	ID=comp16853_c0_seq1|m.9214.path1;Name=comp16853_c0_seq1|m.9214;Target=comp16853_c0_seq1|m.9214 706 2016;Gap=M1311
###
scaffold2640_1_size24752	merc_genome	cDNA_match	161	235	100	+	.	ID=comp16853_c0_seq1|m.9215.path1;Name=comp16853_c0_seq1|m.9215;Target=comp16853_c0_seq1|m.9215 1 75;Gap=M75
scaffold2640_1_size24752	merc_genome	cDNA_match	1071	1274	100	+	.	ID=comp16853_c0_seq1|m.9215.path1;Name=comp16853_c0_seq1|m.9215;Target=comp16853_c0_seq1|m.9215 76 279;Gap=M204
scaffold2640_1_size24752	merc_genome	cDNA_match	1549	1815	100	+	.	ID=comp16853_c0_seq1|m.9215.path1;Name=comp16853_c0_seq1|m.9215;Target=comp16853_c0_seq1|m.9215 280 546;Gap=M267
scaffold2640_1_size24752	merc_genome	cDNA_match	1985	2200	100	+	.	ID=comp16853_c0_seq1|m.9215.path1;Name=comp16853_c0_seq1|m.9215;Target=comp16853_c0_seq1|m.9215 547 762;Gap=M216
scaffold2640_1_size24752	merc_genome	cDNA_match	2275	2430	100	+	.	ID=comp16853_c0_seq1|m.9215.path1;Name=comp16853_c0_seq1|m.9215;Target=comp16853_c0_seq1|m.9215 763 918;Gap=M156
scaffold2640_1_size24752	merc_genome	cDNA_match	2503	2662	100	+	.	ID=comp16853_c0_seq1|m.9215.path1;Name=comp16853_c0_seq1|m.9215;Target=comp16853_c0_seq1|m.9215 919 1078;Gap=M160
scaffold2640_1_size24752	merc_genome	cDNA_match	2760	2911	100	+	.	ID=comp16853_c0_seq1|m.9215.path1;Name=comp16853_c0_seq1|m.9215;Target=comp16853_c0_seq1|m.9215 1079 1230;Gap=M152
scaffold2640_1_size24752	merc_genome	cDNA_match	3298	3385	100	+	.	ID=comp16853_c0_seq1|m.9215.path1;Name=comp16853_c0_seq1|m.9215;Target=comp16853_c0_seq1|m.9215 1231 1318;Gap=M88
scaffold2640_1_size24752	merc_genome	cDNA_match	3460	3533	100	+	.	ID=comp16853_c0_seq1|m.9215.path1;Name=comp16853_c0_seq1|m.9215;Target=comp16853_c0_seq1|m.9215 1319 1392;Gap=M74
scaffold2640_1_size24752	merc_genome	cDNA_match	3627	3701	100	+	.	ID=comp16853_c0_seq1|m.9215.path1;Name=comp16853_c0_seq1|m.9215;Target=comp16853_c0_seq1|m.9215 1393 1467;Gap=M75
scaffold2640_1_size24752	merc_genome	cDNA_match	3839	4174	100	+	.	ID=comp16853_c0_seq1|m.9215.path1;Name=comp16853_c0_seq1|m.9215;Target=comp16853_c0_seq1|m.9215 1468 1803;Gap=M336
###
scaffold17260_1_size5954	merc_genome	cDNA_match	822	1027	100	+	.	ID=comp16853_c0_seq1|m.9215.path2;Name=comp16853_c0_seq1|m.9215;Target=comp16853_c0_seq1|m.9215 74 279;Gap=M206
scaffold17260_1_size5954	merc_genome	cDNA_match	1302	1568	99	+	.	ID=comp16853_c0_seq1|m.9215.path2;Name=comp16853_c0_seq1|m.9215;Target=comp16853_c0_seq1|m.9215 280 546;Gap=M267
scaffold17260_1_size5954	merc_genome	cDNA_match	1738	1953	100	+	.	ID=comp16853_c0_seq1|m.9215.path2;Name=comp16853_c0_seq1|m.9215;Target=comp16853_c0_seq1|m.9215 547 762;Gap=M216
scaffold17260_1_size5954	merc_genome	cDNA_match	2028	2183	100	+	.	ID=comp16853_c0_seq1|m.9215.path2;Name=comp16853_c0_seq1|m.9215;Target=comp16853_c0_seq1|m.9215 763 918;Gap=M156
scaffold17260_1_size5954	merc_genome	cDNA_match	2256	2415	100	+	.	ID=comp16853_c0_seq1|m.9215.path2;Name=comp16853_c0_seq1|m.9215;Target=comp16853_c0_seq1|m.9215 919 1078;Gap=M160
scaffold17260_1_size5954	merc_genome	cDNA_match	2513	2664	100	+	.	ID=comp16853_c0_seq1|m.9215.path2;Name=comp16853_c0_seq1|m.9215;Target=comp16853_c0_seq1|m.9215 1079 1230;Gap=M152
scaffold17260_1_size5954	merc_genome	cDNA_match	3051	3138	100	+	.	ID=comp16853_c0_seq1|m.9215.path2;Name=comp16853_c0_seq1|m.9215;Target=comp16853_c0_seq1|m.9215 1231 1318;Gap=M88
scaffold17260_1_size5954	merc_genome	cDNA_match	3213	3286	100	+	.	ID=comp16853_c0_seq1|m.9215.path2;Name=comp16853_c0_seq1|m.9215;Target=comp16853_c0_seq1|m.9215 1319 1392;Gap=M74
scaffold17260_1_size5954	merc_genome	cDNA_match	3380	3454	100	+	.	ID=comp16853_c0_seq1|m.9215.path2;Name=comp16853_c0_seq1|m.9215;Target=comp16853_c0_seq1|m.9215 1393 1467;Gap=M75
scaffold17260_1_size5954	merc_genome	cDNA_match	3592	3927	100	+	.	ID=comp16853_c0_seq1|m.9215.path2;Name=comp16853_c0_seq1|m.9215;Target=comp16853_c0_seq1|m.9215 1468 1803;Gap=M336
###
scaffold2640_1_size24752	merc_genome	cDNA_match	3298	3335	100	-	.	ID=comp16853_c0_seq1|m.9216.path1;Name=comp16853_c0_seq1|m.9216;Target=comp16853_c0_seq1|m.9216 1 38;Gap=M38
scaffold2640_1_size24752	merc_genome	cDNA_match	2760	2911	100	-	.	ID=comp16853_c0_seq1|m.9216.path1;Name=comp16853_c0_seq1|m.9216;Target=comp16853_c0_seq1|m.9216 39 190;Gap=M152
scaffold2640_1_size24752	merc_genome	cDNA_match	2503	2662	100	-	.	ID=comp16853_c0_seq1|m.9216.path1;Name=comp16853_c0_seq1|m.9216;Target=comp16853_c0_seq1|m.9216 191 350;Gap=M160
scaffold2640_1_size24752	merc_genome	cDNA_match	2275	2430	100	-	.	ID=comp16853_c0_seq1|m.9216.path1;Name=comp16853_c0_seq1|m.9216;Target=comp16853_c0_seq1|m.9216 351 506;Gap=M156
scaffold2640_1_size24752	merc_genome	cDNA_match	2026	2200	100	-	.	ID=comp16853_c0_seq1|m.9216.path1;Name=comp16853_c0_seq1|m.9216;Target=comp16853_c0_seq1|m.9216 507 681;Gap=M175
###
scaffold17260_1_size5954	merc_genome	cDNA_match	3051	3088	100	-	.	ID=comp16853_c0_seq1|m.9216.path2;Name=comp16853_c0_seq1|m.9216;Target=comp16853_c0_seq1|m.9216 1 38;Gap=M38
scaffold17260_1_size5954	merc_genome	cDNA_match	2513	2664	100	-	.	ID=comp16853_c0_seq1|m.9216.path2;Name=comp16853_c0_seq1|m.9216;Target=comp16853_c0_seq1|m.9216 39 190;Gap=M152
scaffold17260_1_size5954	merc_genome	cDNA_match	2256	2415	100	-	.	ID=comp16853_c0_seq1|m.9216.path2;Name=comp16853_c0_seq1|m.9216;Target=comp16853_c0_seq1|m.9216 191 350;Gap=M160
scaffold17260_1_size5954	merc_genome	cDNA_match	2028	2183	100	-	.	ID=comp16853_c0_seq1|m.9216.path2;Name=comp16853_c0_seq1|m.9216;Target=comp16853_c0_seq1|m.9216 351 506;Gap=M156
scaffold17260_1_size5954	merc_genome	cDNA_match	1779	1953	100	-	.	ID=comp16853_c0_seq1|m.9216.path2;Name=comp16853_c0_seq1|m.9216;Target=comp16853_c0_seq1|m.9216 507 681;Gap=M175
###
scaffold_2891	merc_genome	cDNA_match	142	190	95	+	.	ID=comp16865_c0_seq1|m.9217.path1;Name=comp16865_c0_seq1|m.9217;Target=comp16865_c0_seq1|m.9217 533 579;Gap=M3 D2 M44
scaffold_2891	merc_genome	cDNA_match	278	436	97	+	.	ID=comp16865_c0_seq1|m.9217.path1;Name=comp16865_c0_seq1|m.9217;Target=comp16865_c0_seq1|m.9217 580 735;Gap=M148 D2 M5 D1 M3
###
scaffold_3669	merc_genome	cDNA_match	2412	2712	89	-	.	ID=comp16865_c0_seq1|m.9217.path2;Name=comp16865_c0_seq1|m.9217;Target=comp16865_c0_seq1|m.9217 736 1028;Gap=M128 D5 M8 D2 M9 D1 M148
scaffold_3669	merc_genome	cDNA_match	2248	2331	98	-	.	ID=comp16865_c0_seq1|m.9217.path2;Name=comp16865_c0_seq1|m.9217;Target=comp16865_c0_seq1|m.9217 1029 1112;Gap=M84
scaffold_3669	merc_genome	cDNA_match	1694	1783	98	-	.	ID=comp16865_c0_seq1|m.9217.path2;Name=comp16865_c0_seq1|m.9217;Target=comp16865_c0_seq1|m.9217 1113 1202;Gap=M90
scaffold_3669	merc_genome	cDNA_match	1530	1584	100	-	.	ID=comp16865_c0_seq1|m.9217.path2;Name=comp16865_c0_seq1|m.9217;Target=comp16865_c0_seq1|m.9217 1203 1257;Gap=M55
###
scaffold13117_1_size7224	merc_genome	cDNA_match	137	429	98	+	.	ID=comp16866_c0_seq1|m.9218.path1;Name=comp16866_c0_seq1|m.9218;Target=comp16866_c0_seq1|m.9218 616 908;Gap=M293
scaffold13117_1_size7224	merc_genome	cDNA_match	523	727	100	+	.	ID=comp16866_c0_seq1|m.9218.path1;Name=comp16866_c0_seq1|m.9218;Target=comp16866_c0_seq1|m.9218 909 1113;Gap=M205
scaffold13117_1_size7224	merc_genome	cDNA_match	812	979	95	+	.	ID=comp16866_c0_seq1|m.9218.path1;Name=comp16866_c0_seq1|m.9218;Target=comp16866_c0_seq1|m.9218 1114 1273;Gap=M158 D8 M2
###
scaffold6555_1_size13343	merc_genome	cDNA_match	5199	5493	100	-	.	ID=comp16866_c0_seq1|m.9218.path2;Name=comp16866_c0_seq1|m.9218;Target=comp16866_c0_seq1|m.9218 1 295;Gap=M295
scaffold6555_1_size13343	merc_genome	cDNA_match	4637	4704	100	-	.	ID=comp16866_c0_seq1|m.9218.path2;Name=comp16866_c0_seq1|m.9218;Target=comp16866_c0_seq1|m.9218 296 363;Gap=M68
scaffold6555_1_size13343	merc_genome	cDNA_match	4441	4529	98	-	.	ID=comp16866_c0_seq1|m.9218.path2;Name=comp16866_c0_seq1|m.9218;Target=comp16866_c0_seq1|m.9218 364 452;Gap=M89
###
scaffold_3223	merc_genome	cDNA_match	17829	18136	99	+	.	ID=comp16868_c0_seq1|m.9219.path1;Name=comp16868_c0_seq1|m.9219;Target=comp16868_c0_seq1|m.9219 1 308;Gap=M308
scaffold_3223	merc_genome	cDNA_match	18386	18710	99	+	.	ID=comp16868_c0_seq1|m.9219.path1;Name=comp16868_c0_seq1|m.9219;Target=comp16868_c0_seq1|m.9219 309 633;Gap=M325
scaffold_3223	merc_genome	cDNA_match	19574	19724	100	+	.	ID=comp16868_c0_seq1|m.9219.path1;Name=comp16868_c0_seq1|m.9219;Target=comp16868_c0_seq1|m.9219 634 784;Gap=M151
scaffold_3223	merc_genome	cDNA_match	19796	20026	100	+	.	ID=comp16868_c0_seq1|m.9219.path1;Name=comp16868_c0_seq1|m.9219;Target=comp16868_c0_seq1|m.9219 803 1033;Gap=M231
###
scaffold16226_1_size6240	merc_genome	cDNA_match	2291	5378	97	+	.	ID=comp16870_c0_seq1|m.9220.path1;Name=comp16870_c0_seq1|m.9220;Target=comp16870_c0_seq1|m.9220 1 3048;Gap=M111 D40 M2937
###
scaffold16226_1_size6240	merc_genome	cDNA_match	3987	4370	97	-	.	ID=comp16870_c0_seq1|m.9221.path1;Name=comp16870_c0_seq1|m.9221;Target=comp16870_c0_seq1|m.9221 1 384;Gap=M384
###
scaffold109930_1_size705	merc_genome	cDNA_match	470	705	99	+	.	ID=comp16870_c0_seq1|m.9221.path2;Name=comp16870_c0_seq1|m.9221;Target=comp16870_c0_seq1|m.9221 1 236;Gap=M236
###
scaffold10589_1_size8768	merc_genome	cDNA_match	7574	7809	97	-	.	ID=comp16870_c0_seq1|m.9221.path3;Name=comp16870_c0_seq1|m.9221;Target=comp16870_c0_seq1|m.9221 1 236;Gap=M236
###
scaffold8653_1_size10913	merc_genome	cDNA_match	9804	10783	87	+	.	ID=comp16871_c0_seq1|m.9222.path1;Name=comp16871_c0_seq1|m.9222;Target=comp16871_c0_seq1|m.9222 1 915;Gap=M5 D1 M11 D1 M18 D1 M12 D1 M11 D1 M6 I1 M12 D2 M107 I1 M24 D2 M25 D3 M10 D1 M31 D2 M13 I2 M6 D5 M27 D2 M27 D2 M12 D1 M15 D1 M17 D1 M5 D1 M6 D2 M8 I1 M7 D2 M10 D1 M6 D1 M10 D2 M10 I1 M13 I1 M14 D2 M10 I1 M31 D1 M5 D4 M23 D1 M8 I1 M4 D2 M14 I1 M9 D1 M19 D1 M11 D3 M68 D1 M37 D3 M27 D1 M7 I3 M5 D5 M14 D1 M10 D4 M20 D1 M17 D2 M21 D2 M11 D1 M15 D4 M20 I1 M6 D2 M3 D1 M8
###
scaffold20757_1_size4356	merc_genome	cDNA_match	3956	4356	100	-	.	ID=comp16874_c0_seq1|m.9223.path1;Name=comp16874_c0_seq1|m.9223;Target=comp16874_c0_seq1|m.9223 446 846;Gap=M401
scaffold20757_1_size4356	merc_genome	cDNA_match	2297	3481	99	-	.	ID=comp16874_c0_seq1|m.9223.path1;Name=comp16874_c0_seq1|m.9223;Target=comp16874_c0_seq1|m.9223 847 2031;Gap=M1185
scaffold20757_1_size4356	merc_genome	cDNA_match	1867	2214	100	-	.	ID=comp16874_c0_seq1|m.9223.path1;Name=comp16874_c0_seq1|m.9223;Target=comp16874_c0_seq1|m.9223 2032 2379;Gap=M348
scaffold20757_1_size4356	merc_genome	cDNA_match	1708	1776	100	-	.	ID=comp16874_c0_seq1|m.9223.path1;Name=comp16874_c0_seq1|m.9223;Target=comp16874_c0_seq1|m.9223 2380 2448;Gap=M69
scaffold20757_1_size4356	merc_genome	cDNA_match	930	1058	100	-	.	ID=comp16874_c0_seq1|m.9223.path1;Name=comp16874_c0_seq1|m.9223;Target=comp16874_c0_seq1|m.9223 2449 2577;Gap=M129
###
scaffold20757_1_size4356	merc_genome	cDNA_match	2295	2612	99	+	.	ID=comp16874_c0_seq1|m.9224.path1;Name=comp16874_c0_seq1|m.9224;Target=comp16874_c0_seq1|m.9224 1 318;Gap=M318
###
scaffold5016_1_size16437	merc_genome	cDNA_match	15541	16255	98	+	.	ID=comp16881_c0_seq1|m.9225.path1;Name=comp16881_c0_seq1|m.9225;Target=comp16881_c0_seq1|m.9225 4 718;Gap=M715
###
scaffold34882_1_size2134	merc_genome	cDNA_match	1494	2110	100	-	.	ID=comp16881_c0_seq1|m.9225.path2;Name=comp16881_c0_seq1|m.9225;Target=comp16881_c0_seq1|m.9225 719 1335;Gap=M617
###
scaffold7148_1_size12547	merc_genome	cDNA_match	908	1270	99	+	.	ID=comp16882_c0_seq1|m.9226.path1;Name=comp16882_c0_seq1|m.9226;Target=comp16882_c0_seq1|m.9226 1 363;Gap=M363
scaffold7148_1_size12547	merc_genome	cDNA_match	1307	1551	99	+	.	ID=comp16882_c0_seq1|m.9226.path1;Name=comp16882_c0_seq1|m.9226;Target=comp16882_c0_seq1|m.9226 364 608;Gap=M245
scaffold7148_1_size12547	merc_genome	cDNA_match	1921	2102	100	+	.	ID=comp16882_c0_seq1|m.9226.path1;Name=comp16882_c0_seq1|m.9226;Target=comp16882_c0_seq1|m.9226 609 790;Gap=M182
scaffold7148_1_size12547	merc_genome	cDNA_match	2258	2403	100	+	.	ID=comp16882_c0_seq1|m.9226.path1;Name=comp16882_c0_seq1|m.9226;Target=comp16882_c0_seq1|m.9226 791 936;Gap=M146
scaffold7148_1_size12547	merc_genome	cDNA_match	2490	2828	100	+	.	ID=comp16882_c0_seq1|m.9226.path1;Name=comp16882_c0_seq1|m.9226;Target=comp16882_c0_seq1|m.9226 937 1275;Gap=M339
scaffold7148_1_size12547	merc_genome	cDNA_match	3163	3237	100	+	.	ID=comp16882_c0_seq1|m.9226.path1;Name=comp16882_c0_seq1|m.9226;Target=comp16882_c0_seq1|m.9226 1276 1350;Gap=M75
scaffold7148_1_size12547	merc_genome	cDNA_match	3324	3431	100	+	.	ID=comp16882_c0_seq1|m.9226.path1;Name=comp16882_c0_seq1|m.9226;Target=comp16882_c0_seq1|m.9226 1351 1458;Gap=M108
scaffold7148_1_size12547	merc_genome	cDNA_match	3510	3627	100	+	.	ID=comp16882_c0_seq1|m.9226.path1;Name=comp16882_c0_seq1|m.9226;Target=comp16882_c0_seq1|m.9226 1459 1576;Gap=M118
scaffold7148_1_size12547	merc_genome	cDNA_match	3744	3885	100	+	.	ID=comp16882_c0_seq1|m.9226.path1;Name=comp16882_c0_seq1|m.9226;Target=comp16882_c0_seq1|m.9226 1577 1718;Gap=M142
scaffold7148_1_size12547	merc_genome	cDNA_match	4009	4165	98	+	.	ID=comp16882_c0_seq1|m.9226.path1;Name=comp16882_c0_seq1|m.9226;Target=comp16882_c0_seq1|m.9226 1719 1873;Gap=M151 D2 M4
scaffold7148_1_size12547	merc_genome	cDNA_match	4929	5518	99	+	.	ID=comp16882_c0_seq1|m.9226.path1;Name=comp16882_c0_seq1|m.9226;Target=comp16882_c0_seq1|m.9226 1874 2463;Gap=M590
scaffold7148_1_size12547	merc_genome	cDNA_match	5955	6398	99	+	.	ID=comp16882_c0_seq1|m.9226.path1;Name=comp16882_c0_seq1|m.9226;Target=comp16882_c0_seq1|m.9226 2464 2907;Gap=M444
###
scaffold7148_1_size12547	merc_genome	cDNA_match	3744	3877	100	-	.	ID=comp16882_c0_seq1|m.9227.path1;Name=comp16882_c0_seq1|m.9227;Target=comp16882_c0_seq1|m.9227 1 134;Gap=M134
scaffold7148_1_size12547	merc_genome	cDNA_match	3510	3627	100	-	.	ID=comp16882_c0_seq1|m.9227.path1;Name=comp16882_c0_seq1|m.9227;Target=comp16882_c0_seq1|m.9227 135 252;Gap=M118
scaffold7148_1_size12547	merc_genome	cDNA_match	3336	3431	100	-	.	ID=comp16882_c0_seq1|m.9227.path1;Name=comp16882_c0_seq1|m.9227;Target=comp16882_c0_seq1|m.9227 253 348;Gap=M96
###
scaffold9901_1_size9541	merc_genome	cDNA_match	2192	2380	100	-	.	ID=comp16888_c0_seq1|m.9228.path1;Name=comp16888_c0_seq1|m.9228;Target=comp16888_c0_seq1|m.9228 1 189;Gap=M189
scaffold9901_1_size9541	merc_genome	cDNA_match	1904	2109	99	-	.	ID=comp16888_c0_seq1|m.9228.path1;Name=comp16888_c0_seq1|m.9228;Target=comp16888_c0_seq1|m.9228 190 395;Gap=M206
scaffold9901_1_size9541	merc_genome	cDNA_match	1132	1798	99	-	.	ID=comp16888_c0_seq1|m.9228.path1;Name=comp16888_c0_seq1|m.9228;Target=comp16888_c0_seq1|m.9228 396 1062;Gap=M667
scaffold9901_1_size9541	merc_genome	cDNA_match	306	666	100	-	.	ID=comp16888_c0_seq1|m.9228.path1;Name=comp16888_c0_seq1|m.9228;Target=comp16888_c0_seq1|m.9228 1063 1423;Gap=M361
###
scaffold9901_1_size9541	merc_genome	cDNA_match	6237	6331	97	-	.	ID=comp16888_c0_seq1|m.9228.path2;Name=comp16888_c0_seq1|m.9228;Target=comp16888_c0_seq1|m.9228 1424 1518;Gap=M95
scaffold9901_1_size9541	merc_genome	cDNA_match	5386	5580	100	-	.	ID=comp16888_c0_seq1|m.9228.path2;Name=comp16888_c0_seq1|m.9228;Target=comp16888_c0_seq1|m.9228 1519 1713;Gap=M195
scaffold9901_1_size9541	merc_genome	cDNA_match	4603	5217	100	-	.	ID=comp16888_c0_seq1|m.9228.path2;Name=comp16888_c0_seq1|m.9228;Target=comp16888_c0_seq1|m.9228 1714 2328;Gap=M615
###
scaffold6456_1_size13516	merc_genome	cDNA_match	5464	6072	96	-	.	ID=comp16890_c0_seq1|m.9229.path1;Name=comp16890_c0_seq1|m.9229;Target=comp16890_c0_seq1|m.9229 1 609;Gap=M609
scaffold6456_1_size13516	merc_genome	cDNA_match	5183	5376	100	-	.	ID=comp16890_c0_seq1|m.9229.path1;Name=comp16890_c0_seq1|m.9229;Target=comp16890_c0_seq1|m.9229 610 803;Gap=M194
scaffold6456_1_size13516	merc_genome	cDNA_match	4967	5075	100	-	.	ID=comp16890_c0_seq1|m.9229.path1;Name=comp16890_c0_seq1|m.9229;Target=comp16890_c0_seq1|m.9229 804 912;Gap=M109
scaffold6456_1_size13516	merc_genome	cDNA_match	4730	4878	100	-	.	ID=comp16890_c0_seq1|m.9229.path1;Name=comp16890_c0_seq1|m.9229;Target=comp16890_c0_seq1|m.9229 913 1061;Gap=M149
scaffold6456_1_size13516	merc_genome	cDNA_match	4352	4577	99	-	.	ID=comp16890_c0_seq1|m.9229.path1;Name=comp16890_c0_seq1|m.9229;Target=comp16890_c0_seq1|m.9229 1062 1287;Gap=M226
###
scaffold_7	merc_genome	cDNA_match	122	334	82	+	.	ID=comp16893_c0_seq1|m.9230.path1;Name=comp16893_c0_seq1|m.9230;Target=comp16893_c0_seq1|m.9230 1 213;Gap=M138 I6 M25 D4 M8 D2 M36
scaffold_7	merc_genome	cDNA_match	1398	1535	89	+	.	ID=comp16893_c0_seq1|m.9230.path1;Name=comp16893_c0_seq1|m.9230;Target=comp16893_c0_seq1|m.9230 214 340;Gap=M9 D1 M7 D1 M22 D1 M11 D1 M11 D1 M10 D1 M12 D3 M5 D1 M3 D1 M37
scaffold_7	merc_genome	cDNA_match	1678	1864	100	+	.	ID=comp16893_c0_seq1|m.9230.path1;Name=comp16893_c0_seq1|m.9230;Target=comp16893_c0_seq1|m.9230 341 527;Gap=M187
scaffold_7	merc_genome	cDNA_match	1940	2205	100	+	.	ID=comp16893_c0_seq1|m.9230.path1;Name=comp16893_c0_seq1|m.9230;Target=comp16893_c0_seq1|m.9230 528 793;Gap=M266
scaffold_7	merc_genome	cDNA_match	2452	2522	98	+	.	ID=comp16893_c0_seq1|m.9230.path1;Name=comp16893_c0_seq1|m.9230;Target=comp16893_c0_seq1|m.9230 794 864;Gap=M71
###
scaffold_3345	merc_genome	cDNA_match	546	647	100	+	.	ID=comp16894_c0_seq1|m.9231.path1;Name=comp16894_c0_seq1|m.9231;Target=comp16894_c0_seq1|m.9231 1 102;Gap=M102
scaffold_3345	merc_genome	cDNA_match	1143	1262	98	+	.	ID=comp16894_c0_seq1|m.9231.path1;Name=comp16894_c0_seq1|m.9231;Target=comp16894_c0_seq1|m.9231 103 222;Gap=M120
scaffold_3345	merc_genome	cDNA_match	1503	1778	100	+	.	ID=comp16894_c0_seq1|m.9231.path1;Name=comp16894_c0_seq1|m.9231;Target=comp16894_c0_seq1|m.9231 223 498;Gap=M276
scaffold_3345	merc_genome	cDNA_match	1930	2102	100	+	.	ID=comp16894_c0_seq1|m.9231.path1;Name=comp16894_c0_seq1|m.9231;Target=comp16894_c0_seq1|m.9231 499 671;Gap=M173
scaffold_3345	merc_genome	cDNA_match	2501	2755	99	+	.	ID=comp16894_c0_seq1|m.9231.path1;Name=comp16894_c0_seq1|m.9231;Target=comp16894_c0_seq1|m.9231 672 926;Gap=M255
scaffold_3345	merc_genome	cDNA_match	2959	3110	100	+	.	ID=comp16894_c0_seq1|m.9231.path1;Name=comp16894_c0_seq1|m.9231;Target=comp16894_c0_seq1|m.9231 927 1078;Gap=M152
scaffold_3345	merc_genome	cDNA_match	3211	3401	100	+	.	ID=comp16894_c0_seq1|m.9231.path1;Name=comp16894_c0_seq1|m.9231;Target=comp16894_c0_seq1|m.9231 1079 1269;Gap=M191
scaffold_3345	merc_genome	cDNA_match	3964	4072	100	+	.	ID=comp16894_c0_seq1|m.9231.path1;Name=comp16894_c0_seq1|m.9231;Target=comp16894_c0_seq1|m.9231 1270 1378;Gap=M109
scaffold_3345	merc_genome	cDNA_match	4204	4358	100	+	.	ID=comp16894_c0_seq1|m.9231.path1;Name=comp16894_c0_seq1|m.9231;Target=comp16894_c0_seq1|m.9231 1379 1533;Gap=M155
scaffold_3345	merc_genome	cDNA_match	4525	4617	100	+	.	ID=comp16894_c0_seq1|m.9231.path1;Name=comp16894_c0_seq1|m.9231;Target=comp16894_c0_seq1|m.9231 1534 1626;Gap=M93
scaffold_3345	merc_genome	cDNA_match	4705	4785	98	+	.	ID=comp16894_c0_seq1|m.9231.path1;Name=comp16894_c0_seq1|m.9231;Target=comp16894_c0_seq1|m.9231 1627 1707;Gap=M81
scaffold_3345	merc_genome	cDNA_match	4962	5033	100	+	.	ID=comp16894_c0_seq1|m.9231.path1;Name=comp16894_c0_seq1|m.9231;Target=comp16894_c0_seq1|m.9231 1708 1779;Gap=M72
###
scaffold4703_1_size17171	merc_genome	cDNA_match	2026	4035	99	+	.	ID=comp16897_c0_seq1|m.9232.path1;Name=comp16897_c0_seq1|m.9232;Target=comp16897_c0_seq1|m.9232 1 2010;Gap=M2010
###
scaffold20776_1_size4351	merc_genome	cDNA_match	2156	2796	99	-	.	ID=comp16897_c0_seq1|m.9232.path2;Name=comp16897_c0_seq1|m.9232;Target=comp16897_c0_seq1|m.9232 1 638;Gap=M638 D3
scaffold20776_1_size4351	merc_genome	cDNA_match	744	2115	98	-	.	ID=comp16897_c0_seq1|m.9232.path2;Name=comp16897_c0_seq1|m.9232;Target=comp16897_c0_seq1|m.9232 639 2010;Gap=M1372
###
scaffold4703_1_size17171	merc_genome	cDNA_match	2871	3320	100	-	.	ID=comp16897_c0_seq1|m.9233.path1;Name=comp16897_c0_seq1|m.9233;Target=comp16897_c0_seq1|m.9233 1 450;Gap=M450
###
scaffold20776_1_size4351	merc_genome	cDNA_match	1459	1903	95	+	.	ID=comp16897_c0_seq1|m.9233.path2;Name=comp16897_c0_seq1|m.9233;Target=comp16897_c0_seq1|m.9233 1 445;Gap=M445
###
scaffold80_1_size100945	merc_genome	cDNA_match	42634	42805	100	+	.	ID=comp16899_c0_seq1|m.9234.path1;Name=comp16899_c0_seq1|m.9234;Target=comp16899_c0_seq1|m.9234 14 185;Gap=M172
scaffold80_1_size100945	merc_genome	cDNA_match	43020	43179	100	+	.	ID=comp16899_c0_seq1|m.9234.path1;Name=comp16899_c0_seq1|m.9234;Target=comp16899_c0_seq1|m.9234 186 345;Gap=M160
scaffold80_1_size100945	merc_genome	cDNA_match	43316	43642	100	+	.	ID=comp16899_c0_seq1|m.9234.path1;Name=comp16899_c0_seq1|m.9234;Target=comp16899_c0_seq1|m.9234 346 672;Gap=M327
scaffold80_1_size100945	merc_genome	cDNA_match	44190	44408	100	+	.	ID=comp16899_c0_seq1|m.9234.path1;Name=comp16899_c0_seq1|m.9234;Target=comp16899_c0_seq1|m.9234 673 891;Gap=M219
scaffold80_1_size100945	merc_genome	cDNA_match	44564	44737	100	+	.	ID=comp16899_c0_seq1|m.9234.path1;Name=comp16899_c0_seq1|m.9234;Target=comp16899_c0_seq1|m.9234 892 1065;Gap=M174
scaffold80_1_size100945	merc_genome	cDNA_match	45258	45417	100	+	.	ID=comp16899_c0_seq1|m.9234.path1;Name=comp16899_c0_seq1|m.9234;Target=comp16899_c0_seq1|m.9234 1066 1225;Gap=M160
scaffold80_1_size100945	merc_genome	cDNA_match	46559	46746	100	+	.	ID=comp16899_c0_seq1|m.9234.path1;Name=comp16899_c0_seq1|m.9234;Target=comp16899_c0_seq1|m.9234 1226 1413;Gap=M188
scaffold80_1_size100945	merc_genome	cDNA_match	47148	47411	100	+	.	ID=comp16899_c0_seq1|m.9234.path1;Name=comp16899_c0_seq1|m.9234;Target=comp16899_c0_seq1|m.9234 1414 1677;Gap=M264
scaffold80_1_size100945	merc_genome	cDNA_match	47646	47734	100	+	.	ID=comp16899_c0_seq1|m.9234.path1;Name=comp16899_c0_seq1|m.9234;Target=comp16899_c0_seq1|m.9234 1678 1766;Gap=M89
scaffold80_1_size100945	merc_genome	cDNA_match	47842	47989	100	+	.	ID=comp16899_c0_seq1|m.9234.path1;Name=comp16899_c0_seq1|m.9234;Target=comp16899_c0_seq1|m.9234 1767 1914;Gap=M148
scaffold80_1_size100945	merc_genome	cDNA_match	48104	48322	100	+	.	ID=comp16899_c0_seq1|m.9234.path1;Name=comp16899_c0_seq1|m.9234;Target=comp16899_c0_seq1|m.9234 1915 2133;Gap=M219
scaffold80_1_size100945	merc_genome	cDNA_match	48489	48914	100	+	.	ID=comp16899_c0_seq1|m.9234.path1;Name=comp16899_c0_seq1|m.9234;Target=comp16899_c0_seq1|m.9234 2134 2559;Gap=M426
scaffold80_1_size100945	merc_genome	cDNA_match	49029	49176	100	+	.	ID=comp16899_c0_seq1|m.9234.path1;Name=comp16899_c0_seq1|m.9234;Target=comp16899_c0_seq1|m.9234 2560 2707;Gap=M148
scaffold80_1_size100945	merc_genome	cDNA_match	52410	52618	100	+	.	ID=comp16899_c0_seq1|m.9234.path1;Name=comp16899_c0_seq1|m.9234;Target=comp16899_c0_seq1|m.9234 2708 2916;Gap=M209
scaffold80_1_size100945	merc_genome	cDNA_match	53793	53995	100	+	.	ID=comp16899_c0_seq1|m.9234.path1;Name=comp16899_c0_seq1|m.9234;Target=comp16899_c0_seq1|m.9234 2917 3119;Gap=M203
scaffold80_1_size100945	merc_genome	cDNA_match	54614	54812	100	+	.	ID=comp16899_c0_seq1|m.9234.path1;Name=comp16899_c0_seq1|m.9234;Target=comp16899_c0_seq1|m.9234 3120 3318;Gap=M199
scaffold80_1_size100945	merc_genome	cDNA_match	54924	55189	99	+	.	ID=comp16899_c0_seq1|m.9234.path1;Name=comp16899_c0_seq1|m.9234;Target=comp16899_c0_seq1|m.9234 3319 3584;Gap=M266
scaffold80_1_size100945	merc_genome	cDNA_match	56230	56370	99	+	.	ID=comp16899_c0_seq1|m.9234.path1;Name=comp16899_c0_seq1|m.9234;Target=comp16899_c0_seq1|m.9234 3585 3725;Gap=M141
scaffold80_1_size100945	merc_genome	cDNA_match	58491	58996	99	+	.	ID=comp16899_c0_seq1|m.9234.path1;Name=comp16899_c0_seq1|m.9234;Target=comp16899_c0_seq1|m.9234 3726 4231;Gap=M506
scaffold80_1_size100945	merc_genome	cDNA_match	59445	59450	100	+	.	ID=comp16899_c0_seq1|m.9234.path1;Name=comp16899_c0_seq1|m.9234;Target=comp16899_c0_seq1|m.9234 4232 4237;Gap=M6
scaffold80_1_size100945	merc_genome	cDNA_match	59560	59567	35	+	.	ID=comp16899_c0_seq1|m.9234.path1;Name=comp16899_c0_seq1|m.9234;Target=comp16899_c0_seq1|m.9234 4304 4323;Gap=M1 I12 M7
scaffold80_1_size100945	merc_genome	cDNA_match	59712	59793	32	+	.	ID=comp16899_c0_seq1|m.9234.path1;Name=comp16899_c0_seq1|m.9234;Target=comp16899_c0_seq1|m.9234 4424 4494;Gap=M1 D1 M7 D21 M6 I2 M11 D1 M33 I10 M1
scaffold80_1_size100945	merc_genome	cDNA_match	59806	59812	100	+	.	ID=comp16899_c0_seq1|m.9234.path1;Name=comp16899_c0_seq1|m.9234;Target=comp16899_c0_seq1|m.9234 4497 4503;Gap=M7
scaffold80_1_size100945	merc_genome	cDNA_match	59814	60464	95	+	.	ID=comp16899_c0_seq1|m.9234.path1;Name=comp16899_c0_seq1|m.9234;Target=comp16899_c0_seq1|m.9234 4541 5193;Gap=M1 I1 M5 I1 M19 I1 M19 D1 M606
###
scaffold80_1_size100945	merc_genome	cDNA_match	47842	47989	100	-	.	ID=comp16899_c0_seq1|m.9235.path1;Name=comp16899_c0_seq1|m.9235;Target=comp16899_c0_seq1|m.9235 7 154;Gap=M148
scaffold80_1_size100945	merc_genome	cDNA_match	47646	47734	100	-	.	ID=comp16899_c0_seq1|m.9235.path1;Name=comp16899_c0_seq1|m.9235;Target=comp16899_c0_seq1|m.9235 155 243;Gap=M89
scaffold80_1_size100945	merc_genome	cDNA_match	47295	47411	100	-	.	ID=comp16899_c0_seq1|m.9235.path1;Name=comp16899_c0_seq1|m.9235;Target=comp16899_c0_seq1|m.9235 244 360;Gap=M117
###
scaffold_4016	merc_genome	cDNA_match	2758	2870	100	-	.	ID=comp16900_c0_seq1|m.9236.path1;Name=comp16900_c0_seq1|m.9236;Target=comp16900_c0_seq1|m.9236 1 113;Gap=M113
scaffold_4016	merc_genome	cDNA_match	1809	1826	100	-	.	ID=comp16900_c0_seq1|m.9236.path1;Name=comp16900_c0_seq1|m.9236;Target=comp16900_c0_seq1|m.9236 114 131;Gap=M18
scaffold_4016	merc_genome	cDNA_match	1621	1624	100	-	.	ID=comp16900_c0_seq1|m.9236.path1;Name=comp16900_c0_seq1|m.9236;Target=comp16900_c0_seq1|m.9236 132 135;Gap=M4
scaffold_4016	merc_genome	cDNA_match	1214	1302	68	-	.	ID=comp16900_c0_seq1|m.9236.path1;Name=comp16900_c0_seq1|m.9236;Target=comp16900_c0_seq1|m.9236 136 248;Gap=M6 I23 M13 D3 M8 I4 M59
scaffold_4016	merc_genome	cDNA_match	463	953	99	-	.	ID=comp16900_c0_seq1|m.9236.path1;Name=comp16900_c0_seq1|m.9236;Target=comp16900_c0_seq1|m.9236 249 739;Gap=M491
scaffold_4016	merc_genome	cDNA_match	220	380	100	-	.	ID=comp16900_c0_seq1|m.9236.path1;Name=comp16900_c0_seq1|m.9236;Target=comp16900_c0_seq1|m.9236 740 900;Gap=M161
scaffold_4016	merc_genome	cDNA_match	1	109	100	-	.	ID=comp16900_c0_seq1|m.9236.path1;Name=comp16900_c0_seq1|m.9236;Target=comp16900_c0_seq1|m.9236 901 1009;Gap=M109
###
scaffold14939_1_size6614	merc_genome	cDNA_match	143	596	99	+	.	ID=comp16900_c0_seq1|m.9236.path2;Name=comp16900_c0_seq1|m.9236;Target=comp16900_c0_seq1|m.9236 1182 1633;Gap=M444 D2 M8
###
scaffold420457_1_size140	merc_genome	cDNA_match	14	111	100	+	.	ID=comp16900_c0_seq1|m.9237.path1;Name=comp16900_c0_seq1|m.9237;Target=comp16900_c0_seq1|m.9237 1 98;Gap=M98
###
scaffold_4016	merc_genome	cDNA_match	13	109	100	+	.	ID=comp16900_c0_seq1|m.9237.path2;Name=comp16900_c0_seq1|m.9237;Target=comp16900_c0_seq1|m.9237 99 195;Gap=M97
scaffold_4016	merc_genome	cDNA_match	220	354	100	+	.	ID=comp16900_c0_seq1|m.9237.path2;Name=comp16900_c0_seq1|m.9237;Target=comp16900_c0_seq1|m.9237 196 330;Gap=M135
###
scaffold_1015	merc_genome	cDNA_match	967	1398	99	+	.	ID=comp16906_c0_seq1|m.9238.path1;Name=comp16906_c0_seq1|m.9238;Target=comp16906_c0_seq1|m.9238 1 432;Gap=M432
scaffold_1015	merc_genome	cDNA_match	2482	2612	100	+	.	ID=comp16906_c0_seq1|m.9238.path1;Name=comp16906_c0_seq1|m.9238;Target=comp16906_c0_seq1|m.9238 433 563;Gap=M131
scaffold_1015	merc_genome	cDNA_match	2845	2886	100	+	.	ID=comp16906_c0_seq1|m.9238.path1;Name=comp16906_c0_seq1|m.9238;Target=comp16906_c0_seq1|m.9238 564 605;Gap=M42
scaffold_1015	merc_genome	cDNA_match	3046	3167	86	+	.	ID=comp16906_c0_seq1|m.9238.path1;Name=comp16906_c0_seq1|m.9238;Target=comp16906_c0_seq1|m.9238 606 717;Gap=M36 D7 M11 D1 M4 D1 M7 I1 M7 I1 M5 I1 M30 D1 M6 D3 M3
scaffold_1015	merc_genome	cDNA_match	3276	3357	88	+	.	ID=comp16906_c0_seq1|m.9238.path1;Name=comp16906_c0_seq1|m.9238;Target=comp16906_c0_seq1|m.9238 718 796;Gap=M11 D2 M9 I1 M13 D1 M17 I1 M15 D2 M12
scaffold_1015	merc_genome	cDNA_match	3628	3797	99	+	.	ID=comp16906_c0_seq1|m.9238.path1;Name=comp16906_c0_seq1|m.9238;Target=comp16906_c0_seq1|m.9238 797 966;Gap=M170
scaffold_1015	merc_genome	cDNA_match	4061	4187	100	+	.	ID=comp16906_c0_seq1|m.9238.path1;Name=comp16906_c0_seq1|m.9238;Target=comp16906_c0_seq1|m.9238 967 1093;Gap=M127
scaffold_1015	merc_genome	cDNA_match	4305	4420	99	+	.	ID=comp16906_c0_seq1|m.9238.path1;Name=comp16906_c0_seq1|m.9238;Target=comp16906_c0_seq1|m.9238 1094 1209;Gap=M116
scaffold_1015	merc_genome	cDNA_match	4516	4623	99	+	.	ID=comp16906_c0_seq1|m.9238.path1;Name=comp16906_c0_seq1|m.9238;Target=comp16906_c0_seq1|m.9238 1210 1317;Gap=M108
scaffold_1015	merc_genome	cDNA_match	4743	4805	100	+	.	ID=comp16906_c0_seq1|m.9238.path1;Name=comp16906_c0_seq1|m.9238;Target=comp16906_c0_seq1|m.9238 1318 1380;Gap=M63
scaffold_1015	merc_genome	cDNA_match	4973	5146	100	+	.	ID=comp16906_c0_seq1|m.9238.path1;Name=comp16906_c0_seq1|m.9238;Target=comp16906_c0_seq1|m.9238 1381 1554;Gap=M174
scaffold_1015	merc_genome	cDNA_match	5940	6104	100	+	.	ID=comp16906_c0_seq1|m.9238.path1;Name=comp16906_c0_seq1|m.9238;Target=comp16906_c0_seq1|m.9238 1555 1719;Gap=M165
###
scaffold112634_1_size687	merc_genome	cDNA_match	1	271	83	+	.	ID=comp16909_c0_seq1|m.9239.path1;Name=comp16909_c0_seq1|m.9239;Target=comp16909_c0_seq1|m.9239 344 577;Gap=M206 D37 M28
###
scaffold110233_1_size703	merc_genome	cDNA_match	1	363	100	-	.	ID=comp16909_c0_seq1|m.9239.path2;Name=comp16909_c0_seq1|m.9239;Target=comp16909_c0_seq1|m.9239 578 940;Gap=M363
###
scaffold39429_1_size1883	merc_genome	cDNA_match	1072	1826	99	-	.	ID=comp16911_c0_seq1|m.9240.path1;Name=comp16911_c0_seq1|m.9240;Target=comp16911_c0_seq1|m.9240 1 755;Gap=M755
###
scaffold13271_1_size7169	merc_genome	cDNA_match	5279	5579	99	-	.	ID=comp16911_c0_seq1|m.9240.path2;Name=comp16911_c0_seq1|m.9240;Target=comp16911_c0_seq1|m.9240 756 1056;Gap=M301
###
scaffold13271_1_size7169	merc_genome	cDNA_match	5414	5735	99	+	.	ID=comp16911_c0_seq1|m.9241.path1;Name=comp16911_c0_seq1|m.9241;Target=comp16911_c0_seq1|m.9241 1 322;Gap=M322
###
scaffold39429_1_size1883	merc_genome	cDNA_match	1228	1385	98	+	.	ID=comp16911_c0_seq1|m.9241.path2;Name=comp16911_c0_seq1|m.9241;Target=comp16911_c0_seq1|m.9241 323 480;Gap=M158
###
scaffold_798	merc_genome	cDNA_match	2031	2229	99	-	.	ID=comp16912_c0_seq1|m.9242.path1;Name=comp16912_c0_seq1|m.9242;Target=comp16912_c0_seq1|m.9242 1 199;Gap=M199
scaffold_798	merc_genome	cDNA_match	1354	1534	98	-	.	ID=comp16912_c0_seq1|m.9242.path1;Name=comp16912_c0_seq1|m.9242;Target=comp16912_c0_seq1|m.9242 200 380;Gap=M181
scaffold_798	merc_genome	cDNA_match	953	1094	100	-	.	ID=comp16912_c0_seq1|m.9242.path1;Name=comp16912_c0_seq1|m.9242;Target=comp16912_c0_seq1|m.9242 381 522;Gap=M142
scaffold_798	merc_genome	cDNA_match	130	199	100	-	.	ID=comp16912_c0_seq1|m.9242.path1;Name=comp16912_c0_seq1|m.9242;Target=comp16912_c0_seq1|m.9242 523 592;Gap=M70
scaffold_798	merc_genome	cDNA_match	12	33	100	-	.	ID=comp16912_c0_seq1|m.9242.path1;Name=comp16912_c0_seq1|m.9242;Target=comp16912_c0_seq1|m.9242 593 614;Gap=M22
###
scaffold391463_1_size146	merc_genome	cDNA_match	1	116	100	-	.	ID=comp16912_c0_seq1|m.9242.path2;Name=comp16912_c0_seq1|m.9242;Target=comp16912_c0_seq1|m.9242 615 730;Gap=M116
###
scaffold23796_1_size3361	merc_genome	cDNA_match	424	450	100	+	.	ID=comp16913_c0_seq1|m.9243.path1;Name=comp16913_c0_seq1|m.9243;Target=comp16913_c0_seq1|m.9243 1 27;Gap=M27
scaffold23796_1_size3361	merc_genome	cDNA_match	626	682	98	+	.	ID=comp16913_c0_seq1|m.9243.path1;Name=comp16913_c0_seq1|m.9243;Target=comp16913_c0_seq1|m.9243 28 84;Gap=M57
###
scaffold1060_1_size39744	merc_genome	cDNA_match	13640	13975	96	-	.	ID=comp16913_c0_seq1|m.9243.path2;Name=comp16913_c0_seq1|m.9243;Target=comp16913_c0_seq1|m.9243 85 417;Gap=M8 D1 M5 D1 M7 I1 M12 D2 M9 D1 M26 I1 M264
scaffold1060_1_size39744	merc_genome	cDNA_match	12942	13161	100	-	.	ID=comp16913_c0_seq1|m.9243.path2;Name=comp16913_c0_seq1|m.9243;Target=comp16913_c0_seq1|m.9243 418 637;Gap=M220
scaffold1060_1_size39744	merc_genome	cDNA_match	12137	12674	92	-	.	ID=comp16913_c0_seq1|m.9243.path2;Name=comp16913_c0_seq1|m.9243;Target=comp16913_c0_seq1|m.9243 638 1137;Gap=M344 D38 M156
###
scaffold3778_1_size19894	merc_genome	cDNA_match	10282	10764	96	+	.	ID=comp16917_c0_seq1|m.9244.path1;Name=comp16917_c0_seq1|m.9244;Target=comp16917_c0_seq1|m.9244 1 480;Gap=M2 D3 M478
scaffold3778_1_size19894	merc_genome	cDNA_match	11422	11636	100	+	.	ID=comp16917_c0_seq1|m.9244.path1;Name=comp16917_c0_seq1|m.9244;Target=comp16917_c0_seq1|m.9244 481 695;Gap=M215
scaffold3778_1_size19894	merc_genome	cDNA_match	12125	12275	100	+	.	ID=comp16917_c0_seq1|m.9244.path1;Name=comp16917_c0_seq1|m.9244;Target=comp16917_c0_seq1|m.9244 696 846;Gap=M151
scaffold3778_1_size19894	merc_genome	cDNA_match	12379	12570	100	+	.	ID=comp16917_c0_seq1|m.9244.path1;Name=comp16917_c0_seq1|m.9244;Target=comp16917_c0_seq1|m.9244 847 1038;Gap=M192
scaffold3778_1_size19894	merc_genome	cDNA_match	12808	12970	98	+	.	ID=comp16917_c0_seq1|m.9244.path1;Name=comp16917_c0_seq1|m.9244;Target=comp16917_c0_seq1|m.9244 1039 1201;Gap=M163
scaffold3778_1_size19894	merc_genome	cDNA_match	13088	13332	100	+	.	ID=comp16917_c0_seq1|m.9244.path1;Name=comp16917_c0_seq1|m.9244;Target=comp16917_c0_seq1|m.9244 1202 1446;Gap=M245
scaffold3778_1_size19894	merc_genome	cDNA_match	13683	13859	100	+	.	ID=comp16917_c0_seq1|m.9244.path1;Name=comp16917_c0_seq1|m.9244;Target=comp16917_c0_seq1|m.9244 1447 1623;Gap=M177
scaffold3778_1_size19894	merc_genome	cDNA_match	14090	14252	100	+	.	ID=comp16917_c0_seq1|m.9244.path1;Name=comp16917_c0_seq1|m.9244;Target=comp16917_c0_seq1|m.9244 1624 1786;Gap=M163
###
scaffold6963_1_size12763	merc_genome	cDNA_match	55	439	84	+	.	ID=comp16918_c0_seq1|m.9245.path1;Name=comp16918_c0_seq1|m.9245;Target=comp16918_c0_seq1|m.9245 1 341;Gap=M36 D2 M8 D1 M24 D2 M9 D1 M5 D1 M15 I1 M11 D1 M28 D1 M2 D1 M14 D1 M13 D2 M16 D2 M3 D1 M4 D1 M11 D1 M5 D1 M11 D2 M15 D2 M10 D2 M14 D2 M8 D3 M11 D1 M6 D3 M13 D1 M7 D5 M3 D1 M18 D1 M11 D2 M4 D1 M5
scaffold6963_1_size12763	merc_genome	cDNA_match	638	755	87	+	.	ID=comp16918_c0_seq1|m.9245.path1;Name=comp16918_c0_seq1|m.9245;Target=comp16918_c0_seq1|m.9245 342 448;Gap=M10 D1 M16 D1 M4 D1 M6 D1 M13 D1 M17 D1 M6 D2 M6 D1 M6 D1 M16 D1 M7
scaffold6963_1_size12763	merc_genome	cDNA_match	1666	1829	98	+	.	ID=comp16918_c0_seq1|m.9245.path1;Name=comp16918_c0_seq1|m.9245;Target=comp16918_c0_seq1|m.9245 449 612;Gap=M164
scaffold6963_1_size12763	merc_genome	cDNA_match	2162	2313	100	+	.	ID=comp16918_c0_seq1|m.9245.path1;Name=comp16918_c0_seq1|m.9245;Target=comp16918_c0_seq1|m.9245 613 764;Gap=M152
###
scaffold_142	merc_genome	cDNA_match	9522	9798	100	+	.	ID=comp16921_c0_seq1|m.9246.path1;Name=comp16921_c0_seq1|m.9246;Target=comp16921_c0_seq1|m.9246 233 509;Gap=M277
scaffold_142	merc_genome	cDNA_match	13364	13956	99	+	.	ID=comp16921_c0_seq1|m.9246.path1;Name=comp16921_c0_seq1|m.9246;Target=comp16921_c0_seq1|m.9246 510 1102;Gap=M593
scaffold_142	merc_genome	cDNA_match	14428	14767	99	+	.	ID=comp16921_c0_seq1|m.9246.path1;Name=comp16921_c0_seq1|m.9246;Target=comp16921_c0_seq1|m.9246 1103 1442;Gap=M340
scaffold_142	merc_genome	cDNA_match	15118	15380	99	+	.	ID=comp16921_c0_seq1|m.9246.path1;Name=comp16921_c0_seq1|m.9246;Target=comp16921_c0_seq1|m.9246 1443 1705;Gap=M263
###
scaffold_142	merc_genome	cDNA_match	3580	3671	98	+	.	ID=comp16921_c0_seq1|m.9246.path2;Name=comp16921_c0_seq1|m.9246;Target=comp16921_c0_seq1|m.9246 1706 1797;Gap=M92
scaffold_142	merc_genome	cDNA_match	4103	4555	100	+	.	ID=comp16921_c0_seq1|m.9246.path2;Name=comp16921_c0_seq1|m.9246;Target=comp16921_c0_seq1|m.9246 1798 2250;Gap=M453
scaffold_142	merc_genome	cDNA_match	4873	5214	99	+	.	ID=comp16921_c0_seq1|m.9246.path2;Name=comp16921_c0_seq1|m.9246;Target=comp16921_c0_seq1|m.9246 2251 2592;Gap=M342
###
scaffold19434_1_size5154	merc_genome	cDNA_match	2295	4211	99	+	.	ID=comp16925_c0_seq1|m.9247.path1;Name=comp16925_c0_seq1|m.9247;Target=comp16925_c0_seq1|m.9247 1 1917;Gap=M1917
###
scaffold19434_1_size5154	merc_genome	cDNA_match	3433	3864	99	+	.	ID=comp16925_c0_seq1|m.9248.path1;Name=comp16925_c0_seq1|m.9248;Target=comp16925_c0_seq1|m.9248 1 432;Gap=M432
###
scaffold19434_1_size5154	merc_genome	cDNA_match	3264	3668	99	-	.	ID=comp16925_c0_seq1|m.9249.path1;Name=comp16925_c0_seq1|m.9249;Target=comp16925_c0_seq1|m.9249 1 405;Gap=M405
###
scaffold19434_1_size5154	merc_genome	cDNA_match	4167	4508	99	-	.	ID=comp16925_c0_seq1|m.9250.path1;Name=comp16925_c0_seq1|m.9250;Target=comp16925_c0_seq1|m.9250 1 342;Gap=M342
###
scaffold12680_1_size7425	merc_genome	cDNA_match	4796	5704	96	-	.	ID=comp16927_c0_seq1|m.9251.path1;Name=comp16927_c0_seq1|m.9251;Target=comp16927_c0_seq1|m.9251 1 933;Gap=M782 I24 M127
###
scaffold42123_1_size1767	merc_genome	cDNA_match	1404	1756	98	+	.	ID=comp16927_c0_seq1|m.9252.path1;Name=comp16927_c0_seq1|m.9252;Target=comp16927_c0_seq1|m.9252 1 354;Gap=M287 I1 M66
###
scaffold67119_1_size1139	merc_genome	cDNA_match	811	946	96	-	.	ID=comp16927_c0_seq1|m.9252.path2;Name=comp16927_c0_seq1|m.9252;Target=comp16927_c0_seq1|m.9252 355 489;Gap=M114 D2 M10 I1 M10
###
scaffold12680_1_size7425	merc_genome	cDNA_match	4476	4868	99	-	.	ID=comp16927_c0_seq1|m.9253.path1;Name=comp16927_c0_seq1|m.9253;Target=comp16927_c0_seq1|m.9253 1 393;Gap=M393
###
scaffold27989_1_size2711	merc_genome	cDNA_match	43	351	99	-	.	ID=comp16927_c0_seq1|m.9253.path2;Name=comp16927_c0_seq1|m.9253;Target=comp16927_c0_seq1|m.9253 1 309;Gap=M309
###
scaffold_2175	merc_genome	cDNA_match	1313	2123	99	-	.	ID=comp16928_c0_seq1|m.9254.path1;Name=comp16928_c0_seq1|m.9254;Target=comp16928_c0_seq1|m.9254 1 811;Gap=M811
scaffold_2175	merc_genome	cDNA_match	1012	1311	100	-	.	ID=comp16928_c0_seq1|m.9254.path1;Name=comp16928_c0_seq1|m.9254;Target=comp16928_c0_seq1|m.9254 883 1182;Gap=M300
###
scaffold_2175	merc_genome	cDNA_match	1749	2111	98	+	.	ID=comp16928_c0_seq1|m.9255.path1;Name=comp16928_c0_seq1|m.9255;Target=comp16928_c0_seq1|m.9255 1 363;Gap=M363
###
scaffold16987_1_size6030	merc_genome	cDNA_match	4367	4855	99	+	.	ID=comp16933_c0_seq1|m.9256.path1;Name=comp16933_c0_seq1|m.9256;Target=comp16933_c0_seq1|m.9256 1 489;Gap=M489
###
scaffold_233	merc_genome	cDNA_match	544	646	100	+	.	ID=comp16934_c0_seq1|m.9257.path1;Name=comp16934_c0_seq1|m.9257;Target=comp16934_c0_seq1|m.9257 1 103;Gap=M103
scaffold_233	merc_genome	cDNA_match	753	817	100	+	.	ID=comp16934_c0_seq1|m.9257.path1;Name=comp16934_c0_seq1|m.9257;Target=comp16934_c0_seq1|m.9257 104 168;Gap=M65
scaffold_233	merc_genome	cDNA_match	917	1735	99	+	.	ID=comp16934_c0_seq1|m.9257.path1;Name=comp16934_c0_seq1|m.9257;Target=comp16934_c0_seq1|m.9257 169 987;Gap=M819
scaffold_233	merc_genome	cDNA_match	1817	2363	99	+	.	ID=comp16934_c0_seq1|m.9257.path1;Name=comp16934_c0_seq1|m.9257;Target=comp16934_c0_seq1|m.9257 988 1534;Gap=M547
scaffold_233	merc_genome	cDNA_match	2434	2762	100	+	.	ID=comp16934_c0_seq1|m.9257.path1;Name=comp16934_c0_seq1|m.9257;Target=comp16934_c0_seq1|m.9257 1535 1863;Gap=M329
scaffold_233	merc_genome	cDNA_match	3601	3733	100	+	.	ID=comp16934_c0_seq1|m.9257.path1;Name=comp16934_c0_seq1|m.9257;Target=comp16934_c0_seq1|m.9257 1864 1996;Gap=M133
scaffold_233	merc_genome	cDNA_match	4159	4558	100	+	.	ID=comp16934_c0_seq1|m.9257.path1;Name=comp16934_c0_seq1|m.9257;Target=comp16934_c0_seq1|m.9257 1997 2396;Gap=M400
###
scaffold116386_1_size663	merc_genome	cDNA_match	381	633	100	-	.	ID=comp16934_c0_seq1|m.9257.path2;Name=comp16934_c0_seq1|m.9257;Target=comp16934_c0_seq1|m.9257 2397 2649;Gap=M253
###
scaffold_233	merc_genome	cDNA_match	996	1361	98	+	.	ID=comp16934_c0_seq1|m.9258.path1;Name=comp16934_c0_seq1|m.9258;Target=comp16934_c0_seq1|m.9258 1 366;Gap=M366
###
scaffold_171	merc_genome	cDNA_match	458	535	100	-	.	ID=comp16942_c0_seq1|m.9259.path1;Name=comp16942_c0_seq1|m.9259;Target=comp16942_c0_seq1|m.9259 1 78;Gap=M78
scaffold_171	merc_genome	cDNA_match	265	345	98	-	.	ID=comp16942_c0_seq1|m.9259.path1;Name=comp16942_c0_seq1|m.9259;Target=comp16942_c0_seq1|m.9259 79 159;Gap=M81
scaffold_171	merc_genome	cDNA_match	78	167	100	-	.	ID=comp16942_c0_seq1|m.9259.path1;Name=comp16942_c0_seq1|m.9259;Target=comp16942_c0_seq1|m.9259 160 249;Gap=M90
###
scaffold6864_1_size12882	merc_genome	cDNA_match	9448	9614	98	+	.	ID=comp16942_c0_seq1|m.9259.path2;Name=comp16942_c0_seq1|m.9259;Target=comp16942_c0_seq1|m.9259 250 416;Gap=M167
scaffold6864_1_size12882	merc_genome	cDNA_match	10237	10306	97	+	.	ID=comp16942_c0_seq1|m.9259.path2;Name=comp16942_c0_seq1|m.9259;Target=comp16942_c0_seq1|m.9259 417 486;Gap=M70
scaffold6864_1_size12882	merc_genome	cDNA_match	10508	10587	100	+	.	ID=comp16942_c0_seq1|m.9259.path2;Name=comp16942_c0_seq1|m.9259;Target=comp16942_c0_seq1|m.9259 487 566;Gap=M80
scaffold6864_1_size12882	merc_genome	cDNA_match	10736	10798	95	+	.	ID=comp16942_c0_seq1|m.9259.path2;Name=comp16942_c0_seq1|m.9259;Target=comp16942_c0_seq1|m.9259 567 629;Gap=M63
scaffold6864_1_size12882	merc_genome	cDNA_match	10928	11004	94	+	.	ID=comp16942_c0_seq1|m.9259.path2;Name=comp16942_c0_seq1|m.9259;Target=comp16942_c0_seq1|m.9259 630 706;Gap=M77
scaffold6864_1_size12882	merc_genome	cDNA_match	11374	11474	100	+	.	ID=comp16942_c0_seq1|m.9259.path2;Name=comp16942_c0_seq1|m.9259;Target=comp16942_c0_seq1|m.9259 707 807;Gap=M101
###
scaffold49312_1_size1520	merc_genome	cDNA_match	1351	1412	98	-	.	ID=comp16942_c0_seq1|m.9260.path1;Name=comp16942_c0_seq1|m.9260;Target=comp16942_c0_seq1|m.9260 1 62;Gap=M62
scaffold49312_1_size1520	merc_genome	cDNA_match	1093	1182	95	-	.	ID=comp16942_c0_seq1|m.9260.path1;Name=comp16942_c0_seq1|m.9260;Target=comp16942_c0_seq1|m.9260 63 152;Gap=M90
scaffold49312_1_size1520	merc_genome	cDNA_match	915	995	100	-	.	ID=comp16942_c0_seq1|m.9260.path1;Name=comp16942_c0_seq1|m.9260;Target=comp16942_c0_seq1|m.9260 153 233;Gap=M81
scaffold49312_1_size1520	merc_genome	cDNA_match	676	795	75	-	.	ID=comp16942_c0_seq1|m.9260.path1;Name=comp16942_c0_seq1|m.9260;Target=comp16942_c0_seq1|m.9260 234 387;Gap=M53 I34 M67
###
scaffold_171	merc_genome	cDNA_match	76	167	100	+	.	ID=comp16942_c0_seq1|m.9260.path2;Name=comp16942_c0_seq1|m.9260;Target=comp16942_c0_seq1|m.9260 61 152;Gap=M92
scaffold_171	merc_genome	cDNA_match	265	345	98	+	.	ID=comp16942_c0_seq1|m.9260.path2;Name=comp16942_c0_seq1|m.9260;Target=comp16942_c0_seq1|m.9260 153 233;Gap=M81
scaffold_171	merc_genome	cDNA_match	458	552	98	+	.	ID=comp16942_c0_seq1|m.9260.path2;Name=comp16942_c0_seq1|m.9260;Target=comp16942_c0_seq1|m.9260 234 328;Gap=M95
###
scaffold34422_1_size2164	merc_genome	cDNA_match	397	863	98	+	.	ID=comp16945_c0_seq1|m.9261.path1;Name=comp16945_c0_seq1|m.9261;Target=comp16945_c0_seq1|m.9261 1 467;Gap=M467
scaffold34422_1_size2164	merc_genome	cDNA_match	994	1804	100	+	.	ID=comp16945_c0_seq1|m.9261.path1;Name=comp16945_c0_seq1|m.9261;Target=comp16945_c0_seq1|m.9261 468 1278;Gap=M811
###
scaffold34422_1_size2164	merc_genome	cDNA_match	395	763	98	+	.	ID=comp16945_c0_seq1|m.9262.path1;Name=comp16945_c0_seq1|m.9262;Target=comp16945_c0_seq1|m.9262 1 369;Gap=M369
###
scaffold109290_1_size709	merc_genome	cDNA_match	1	260	91	-	.	ID=comp16945_c0_seq1|m.9262.path2;Name=comp16945_c0_seq1|m.9262;Target=comp16945_c0_seq1|m.9262 1 284;Gap=M106 I24 M154
###
scaffold_3660	merc_genome	cDNA_match	27220	28133	99	+	.	ID=comp16946_c0_seq1|m.9263.path1;Name=comp16946_c0_seq1|m.9263;Target=comp16946_c0_seq1|m.9263 575 1488;Gap=M914
###
scaffold138236_1_size546	merc_genome	cDNA_match	11	397	98	+	.	ID=comp16946_c0_seq1|m.9263.path2;Name=comp16946_c0_seq1|m.9263;Target=comp16946_c0_seq1|m.9263 1 384;Gap=M383 D3 M1
scaffold138236_1_size546	merc_genome	cDNA_match	407	546	97	+	.	ID=comp16946_c0_seq1|m.9263.path2;Name=comp16946_c0_seq1|m.9263;Target=comp16946_c0_seq1|m.9263 385 524;Gap=M140
###
scaffold1065_1_size39621	merc_genome	cDNA_match	17235	17401	100	-	.	ID=comp16951_c0_seq1|m.9264.path1;Name=comp16951_c0_seq1|m.9264;Target=comp16951_c0_seq1|m.9264 1 167;Gap=M167
scaffold1065_1_size39621	merc_genome	cDNA_match	16911	17152	100	-	.	ID=comp16951_c0_seq1|m.9264.path1;Name=comp16951_c0_seq1|m.9264;Target=comp16951_c0_seq1|m.9264 168 409;Gap=M242
scaffold1065_1_size39621	merc_genome	cDNA_match	16727	16838	100	-	.	ID=comp16951_c0_seq1|m.9264.path1;Name=comp16951_c0_seq1|m.9264;Target=comp16951_c0_seq1|m.9264 410 521;Gap=M112
scaffold1065_1_size39621	merc_genome	cDNA_match	16118	16637	99	-	.	ID=comp16951_c0_seq1|m.9264.path1;Name=comp16951_c0_seq1|m.9264;Target=comp16951_c0_seq1|m.9264 522 1041;Gap=M520
scaffold1065_1_size39621	merc_genome	cDNA_match	15956	16056	100	-	.	ID=comp16951_c0_seq1|m.9264.path1;Name=comp16951_c0_seq1|m.9264;Target=comp16951_c0_seq1|m.9264 1042 1142;Gap=M101
scaffold1065_1_size39621	merc_genome	cDNA_match	15534	15776	99	-	.	ID=comp16951_c0_seq1|m.9264.path1;Name=comp16951_c0_seq1|m.9264;Target=comp16951_c0_seq1|m.9264 1143 1385;Gap=M243
scaffold1065_1_size39621	merc_genome	cDNA_match	15331	15445	100	-	.	ID=comp16951_c0_seq1|m.9264.path1;Name=comp16951_c0_seq1|m.9264;Target=comp16951_c0_seq1|m.9264 1386 1500;Gap=M115
scaffold1065_1_size39621	merc_genome	cDNA_match	15033	15243	99	-	.	ID=comp16951_c0_seq1|m.9264.path1;Name=comp16951_c0_seq1|m.9264;Target=comp16951_c0_seq1|m.9264 1501 1711;Gap=M211
scaffold1065_1_size39621	merc_genome	cDNA_match	14521	14948	100	-	.	ID=comp16951_c0_seq1|m.9264.path1;Name=comp16951_c0_seq1|m.9264;Target=comp16951_c0_seq1|m.9264 1712 2139;Gap=M428
scaffold1065_1_size39621	merc_genome	cDNA_match	13966	14115	100	-	.	ID=comp16951_c0_seq1|m.9264.path1;Name=comp16951_c0_seq1|m.9264;Target=comp16951_c0_seq1|m.9264 2140 2289;Gap=M150
###
scaffold_4094	merc_genome	cDNA_match	13548	13957	100	-	.	ID=comp16952_c0_seq1|m.9265.path1;Name=comp16952_c0_seq1|m.9265;Target=comp16952_c0_seq1|m.9265 1 410;Gap=M410
scaffold_4094	merc_genome	cDNA_match	11089	13357	98	-	.	ID=comp16952_c0_seq1|m.9265.path1;Name=comp16952_c0_seq1|m.9265;Target=comp16952_c0_seq1|m.9265 411 2646;Gap=M1121 D33 M1115
scaffold_4094	merc_genome	cDNA_match	10849	10881	100	-	.	ID=comp16952_c0_seq1|m.9265.path1;Name=comp16952_c0_seq1|m.9265;Target=comp16952_c0_seq1|m.9265 2647 2679;Gap=M33
###
scaffold_4094	merc_genome	cDNA_match	13548	13635	100	-	.	ID=comp16952_c0_seq1|m.9266.path1;Name=comp16952_c0_seq1|m.9266;Target=comp16952_c0_seq1|m.9266 1 88;Gap=M88
scaffold_4094	merc_genome	cDNA_match	12960	13357	99	-	.	ID=comp16952_c0_seq1|m.9266.path1;Name=comp16952_c0_seq1|m.9266;Target=comp16952_c0_seq1|m.9266 89 486;Gap=M398
###
scaffold_4094	merc_genome	cDNA_match	12570	12944	99	-	.	ID=comp16952_c0_seq1|m.9267.path1;Name=comp16952_c0_seq1|m.9267;Target=comp16952_c0_seq1|m.9267 1 375;Gap=M375
###
scaffold_173	merc_genome	cDNA_match	30137	30330	99	-	.	ID=comp16954_c0_seq1|m.9268.path1;Name=comp16954_c0_seq1|m.9268;Target=comp16954_c0_seq1|m.9268 1 194;Gap=M194
scaffold_173	merc_genome	cDNA_match	29739	30044	100	-	.	ID=comp16954_c0_seq1|m.9268.path1;Name=comp16954_c0_seq1|m.9268;Target=comp16954_c0_seq1|m.9268 195 500;Gap=M306
scaffold_173	merc_genome	cDNA_match	29435	29658	100	-	.	ID=comp16954_c0_seq1|m.9268.path1;Name=comp16954_c0_seq1|m.9268;Target=comp16954_c0_seq1|m.9268 501 724;Gap=M224
scaffold_173	merc_genome	cDNA_match	29203	29306	100	-	.	ID=comp16954_c0_seq1|m.9268.path1;Name=comp16954_c0_seq1|m.9268;Target=comp16954_c0_seq1|m.9268 725 828;Gap=M104
scaffold_173	merc_genome	cDNA_match	28809	28943	100	-	.	ID=comp16954_c0_seq1|m.9268.path1;Name=comp16954_c0_seq1|m.9268;Target=comp16954_c0_seq1|m.9268 829 963;Gap=M135
scaffold_173	merc_genome	cDNA_match	27777	27945	99	-	.	ID=comp16954_c0_seq1|m.9268.path1;Name=comp16954_c0_seq1|m.9268;Target=comp16954_c0_seq1|m.9268 964 1132;Gap=M169
scaffold_173	merc_genome	cDNA_match	27103	27238	100	-	.	ID=comp16954_c0_seq1|m.9268.path1;Name=comp16954_c0_seq1|m.9268;Target=comp16954_c0_seq1|m.9268 1133 1268;Gap=M136
scaffold_173	merc_genome	cDNA_match	26787	26925	98	-	.	ID=comp16954_c0_seq1|m.9268.path1;Name=comp16954_c0_seq1|m.9268;Target=comp16954_c0_seq1|m.9268 1269 1407;Gap=M139
scaffold_173	merc_genome	cDNA_match	26343	26519	100	-	.	ID=comp16954_c0_seq1|m.9268.path1;Name=comp16954_c0_seq1|m.9268;Target=comp16954_c0_seq1|m.9268 1408 1584;Gap=M177
scaffold_173	merc_genome	cDNA_match	25888	26055	100	-	.	ID=comp16954_c0_seq1|m.9268.path1;Name=comp16954_c0_seq1|m.9268;Target=comp16954_c0_seq1|m.9268 1585 1752;Gap=M168
scaffold_173	merc_genome	cDNA_match	25530	25625	100	-	.	ID=comp16954_c0_seq1|m.9268.path1;Name=comp16954_c0_seq1|m.9268;Target=comp16954_c0_seq1|m.9268 1753 1848;Gap=M96
scaffold_173	merc_genome	cDNA_match	25313	25441	100	-	.	ID=comp16954_c0_seq1|m.9268.path1;Name=comp16954_c0_seq1|m.9268;Target=comp16954_c0_seq1|m.9268 1849 1977;Gap=M129
scaffold_173	merc_genome	cDNA_match	25027	25233	100	-	.	ID=comp16954_c0_seq1|m.9268.path1;Name=comp16954_c0_seq1|m.9268;Target=comp16954_c0_seq1|m.9268 1978 2184;Gap=M207
###
scaffold202795_1_size322	merc_genome	cDNA_match	1	322	98	+	.	ID=comp16955_c0_seq1|m.9269.path1;Name=comp16955_c0_seq1|m.9269;Target=comp16955_c0_seq1|m.9269 473 794;Gap=M322
###
scaffold_2729	merc_genome	cDNA_match	10870	10880	81	+	.	ID=comp16955_c0_seq1|m.9269.path2;Name=comp16955_c0_seq1|m.9269;Target=comp16955_c0_seq1|m.9269 795 805;Gap=M11
scaffold_2729	merc_genome	cDNA_match	11082	11084	100	+	.	ID=comp16955_c0_seq1|m.9269.path2;Name=comp16955_c0_seq1|m.9269;Target=comp16955_c0_seq1|m.9269 806 808;Gap=M3
scaffold_2729	merc_genome	cDNA_match	11267	11268	100	+	.	ID=comp16955_c0_seq1|m.9269.path2;Name=comp16955_c0_seq1|m.9269;Target=comp16955_c0_seq1|m.9269 809 810;Gap=M2
scaffold_2729	merc_genome	cDNA_match	13723	13728	50	+	.	ID=comp16955_c0_seq1|m.9269.path2;Name=comp16955_c0_seq1|m.9269;Target=comp16955_c0_seq1|m.9269 811 813;Gap=M3 D3
scaffold_2729	merc_genome	cDNA_match	14277	15041	99	+	.	ID=comp16955_c0_seq1|m.9269.path2;Name=comp16955_c0_seq1|m.9269;Target=comp16955_c0_seq1|m.9269 814 1578;Gap=M765
###
scaffold_2729	merc_genome	cDNA_match	14288	14656	99	+	.	ID=comp16955_c0_seq1|m.9270.path1;Name=comp16955_c0_seq1|m.9270;Target=comp16955_c0_seq1|m.9270 1 369;Gap=M369
###
scaffold6067_1_size14249	merc_genome	cDNA_match	11510	11999	99	+	.	ID=comp16960_c0_seq1|m.9271.path1;Name=comp16960_c0_seq1|m.9271;Target=comp16960_c0_seq1|m.9271 1089 1578;Gap=M490
scaffold6067_1_size14249	merc_genome	cDNA_match	12100	12732	98	+	.	ID=comp16960_c0_seq1|m.9271.path1;Name=comp16960_c0_seq1|m.9271;Target=comp16960_c0_seq1|m.9271 1579 2211;Gap=M633
###
scaffold6067_1_size14249	merc_genome	cDNA_match	12120	12509	98	+	.	ID=comp16960_c0_seq1|m.9272.path1;Name=comp16960_c0_seq1|m.9272;Target=comp16960_c0_seq1|m.9272 1 390;Gap=M390
###
scaffold6067_1_size14249	merc_genome	cDNA_match	12100	12269	99	-	.	ID=comp16960_c0_seq1|m.9273.path1;Name=comp16960_c0_seq1|m.9273;Target=comp16960_c0_seq1|m.9273 1 170;Gap=M170
scaffold6067_1_size14249	merc_genome	cDNA_match	11870	11999	100	-	.	ID=comp16960_c0_seq1|m.9273.path1;Name=comp16960_c0_seq1|m.9273;Target=comp16960_c0_seq1|m.9273 171 300;Gap=M130
###
scaffold26525_1_size2891	merc_genome	cDNA_match	1256	1864	99	+	.	ID=comp16966_c0_seq1|m.9274.path1;Name=comp16966_c0_seq1|m.9274;Target=comp16966_c0_seq1|m.9274 1 609;Gap=M609
scaffold26525_1_size2891	merc_genome	cDNA_match	2269	2712	100	+	.	ID=comp16966_c0_seq1|m.9274.path1;Name=comp16966_c0_seq1|m.9274;Target=comp16966_c0_seq1|m.9274 610 1053;Gap=M444
###
scaffold1564_1_size33032	merc_genome	cDNA_match	23614	24102	100	-	.	ID=comp16972_c0_seq1|m.9275.path1;Name=comp16972_c0_seq1|m.9275;Target=comp16972_c0_seq1|m.9275 1 489;Gap=M489
scaffold1564_1_size33032	merc_genome	cDNA_match	23433	23561	100	-	.	ID=comp16972_c0_seq1|m.9275.path1;Name=comp16972_c0_seq1|m.9275;Target=comp16972_c0_seq1|m.9275 490 618;Gap=M129
scaffold1564_1_size33032	merc_genome	cDNA_match	22795	22944	99	-	.	ID=comp16972_c0_seq1|m.9275.path1;Name=comp16972_c0_seq1|m.9275;Target=comp16972_c0_seq1|m.9275 619 768;Gap=M150
scaffold1564_1_size33032	merc_genome	cDNA_match	22429	22699	99	-	.	ID=comp16972_c0_seq1|m.9275.path1;Name=comp16972_c0_seq1|m.9275;Target=comp16972_c0_seq1|m.9275 769 1039;Gap=M271
scaffold1564_1_size33032	merc_genome	cDNA_match	22062	22172	100	-	.	ID=comp16972_c0_seq1|m.9275.path1;Name=comp16972_c0_seq1|m.9275;Target=comp16972_c0_seq1|m.9275 1040 1150;Gap=M111
scaffold1564_1_size33032	merc_genome	cDNA_match	21536	21695	100	-	.	ID=comp16972_c0_seq1|m.9275.path1;Name=comp16972_c0_seq1|m.9275;Target=comp16972_c0_seq1|m.9275 1151 1310;Gap=M160
scaffold1564_1_size33032	merc_genome	cDNA_match	20990	21247	99	-	.	ID=comp16972_c0_seq1|m.9275.path1;Name=comp16972_c0_seq1|m.9275;Target=comp16972_c0_seq1|m.9275 1311 1568;Gap=M258
scaffold1564_1_size33032	merc_genome	cDNA_match	20738	20860	100	-	.	ID=comp16972_c0_seq1|m.9275.path1;Name=comp16972_c0_seq1|m.9275;Target=comp16972_c0_seq1|m.9275 1569 1691;Gap=M123
scaffold1564_1_size33032	merc_genome	cDNA_match	20366	20443	100	-	.	ID=comp16972_c0_seq1|m.9275.path1;Name=comp16972_c0_seq1|m.9275;Target=comp16972_c0_seq1|m.9275 1692 1769;Gap=M78
scaffold1564_1_size33032	merc_genome	cDNA_match	20053	20260	100	-	.	ID=comp16972_c0_seq1|m.9275.path1;Name=comp16972_c0_seq1|m.9275;Target=comp16972_c0_seq1|m.9275 1770 1977;Gap=M208
###
scaffold1564_1_size33032	merc_genome	cDNA_match	20180	20260	100	+	.	ID=comp16972_c0_seq1|m.9276.path1;Name=comp16972_c0_seq1|m.9276;Target=comp16972_c0_seq1|m.9276 1 81;Gap=M81
scaffold1564_1_size33032	merc_genome	cDNA_match	20366	20443	100	+	.	ID=comp16972_c0_seq1|m.9276.path1;Name=comp16972_c0_seq1|m.9276;Target=comp16972_c0_seq1|m.9276 82 159;Gap=M78
scaffold1564_1_size33032	merc_genome	cDNA_match	20738	20860	100	+	.	ID=comp16972_c0_seq1|m.9276.path1;Name=comp16972_c0_seq1|m.9276;Target=comp16972_c0_seq1|m.9276 160 282;Gap=M123
scaffold1564_1_size33032	merc_genome	cDNA_match	20990	21061	100	+	.	ID=comp16972_c0_seq1|m.9276.path1;Name=comp16972_c0_seq1|m.9276;Target=comp16972_c0_seq1|m.9276 283 354;Gap=M72
###
scaffold1564_1_size33032	merc_genome	cDNA_match	23834	24163	100	-	.	ID=comp16972_c0_seq1|m.9277.path1;Name=comp16972_c0_seq1|m.9277;Target=comp16972_c0_seq1|m.9277 13 342;Gap=M330
###
scaffold16708_1_size6107	merc_genome	cDNA_match	1466	3681	97	+	.	ID=comp16973_c0_seq1|m.9278.path1;Name=comp16973_c0_seq1|m.9278;Target=comp16973_c0_seq1|m.9278 1 2262;Gap=M358 I13 M1619 I23 M2 I2 M4 I8 M233
scaffold16708_1_size6107	merc_genome	cDNA_match	3768	4091	100	+	.	ID=comp16973_c0_seq1|m.9278.path1;Name=comp16973_c0_seq1|m.9278;Target=comp16973_c0_seq1|m.9278 2263 2586;Gap=M324
###
scaffold16708_1_size6107	merc_genome	cDNA_match	4195	4503	97	-	.	ID=comp16973_c0_seq1|m.9279.path1;Name=comp16973_c0_seq1|m.9279;Target=comp16973_c0_seq1|m.9279 1 309;Gap=M309
###
scaffold_1326	merc_genome	cDNA_match	6749	7714	99	+	.	ID=comp16979_c0_seq1|m.9280.path1;Name=comp16979_c0_seq1|m.9280;Target=comp16979_c0_seq1|m.9280 1 966;Gap=M966
###
scaffold_1326	merc_genome	cDNA_match	7446	7765	99	-	.	ID=comp16979_c0_seq1|m.9281.path1;Name=comp16979_c0_seq1|m.9281;Target=comp16979_c0_seq1|m.9281 11 330;Gap=M320
###
scaffold_1326	merc_genome	cDNA_match	7307	7609	100	-	.	ID=comp16979_c0_seq1|m.9282.path1;Name=comp16979_c0_seq1|m.9282;Target=comp16979_c0_seq1|m.9282 1 303;Gap=M303
###
scaffold24808_1_size3163	merc_genome	cDNA_match	2137	2521	100	-	.	ID=comp16981_c0_seq1|m.9283.path1;Name=comp16981_c0_seq1|m.9283;Target=comp16981_c0_seq1|m.9283 1 385;Gap=M385
scaffold24808_1_size3163	merc_genome	cDNA_match	1819	1931	100	-	.	ID=comp16981_c0_seq1|m.9283.path1;Name=comp16981_c0_seq1|m.9283;Target=comp16981_c0_seq1|m.9283 386 498;Gap=M113
scaffold24808_1_size3163	merc_genome	cDNA_match	929	1033	100	-	.	ID=comp16981_c0_seq1|m.9283.path1;Name=comp16981_c0_seq1|m.9283;Target=comp16981_c0_seq1|m.9283 499 603;Gap=M105
scaffold24808_1_size3163	merc_genome	cDNA_match	147	785	100	-	.	ID=comp16981_c0_seq1|m.9283.path1;Name=comp16981_c0_seq1|m.9283;Target=comp16981_c0_seq1|m.9283 604 1242;Gap=M639
###
scaffold25286_1_size3081	merc_genome	cDNA_match	2481	3081	100	-	.	ID=comp16984_c0_seq1|m.9284.path1;Name=comp16984_c0_seq1|m.9284;Target=comp16984_c0_seq1|m.9284 74 674;Gap=M601
scaffold25286_1_size3081	merc_genome	cDNA_match	1266	2174	99	-	.	ID=comp16984_c0_seq1|m.9284.path1;Name=comp16984_c0_seq1|m.9284;Target=comp16984_c0_seq1|m.9284 675 1583;Gap=M909
scaffold25286_1_size3081	merc_genome	cDNA_match	539	773	99	-	.	ID=comp16984_c0_seq1|m.9284.path1;Name=comp16984_c0_seq1|m.9284;Target=comp16984_c0_seq1|m.9284 1584 1818;Gap=M235
###
scaffold1139_1_size38475	merc_genome	cDNA_match	27207	27477	78	+	.	ID=comp16985_c0_seq1|m.9285.path1;Name=comp16985_c0_seq1|m.9285;Target=comp16985_c0_seq1|m.9285 19 273;Gap=M96 D2 M8 D1 M16 D5 M17 D8 M118
scaffold1139_1_size38475	merc_genome	cDNA_match	27649	27744	100	+	.	ID=comp16985_c0_seq1|m.9285.path1;Name=comp16985_c0_seq1|m.9285;Target=comp16985_c0_seq1|m.9285 274 369;Gap=M96
scaffold1139_1_size38475	merc_genome	cDNA_match	27812	27868	100	+	.	ID=comp16985_c0_seq1|m.9285.path1;Name=comp16985_c0_seq1|m.9285;Target=comp16985_c0_seq1|m.9285 370 426;Gap=M57
scaffold1139_1_size38475	merc_genome	cDNA_match	27945	28100	100	+	.	ID=comp16985_c0_seq1|m.9285.path1;Name=comp16985_c0_seq1|m.9285;Target=comp16985_c0_seq1|m.9285 427 582;Gap=M156
scaffold1139_1_size38475	merc_genome	cDNA_match	28213	28297	100	+	.	ID=comp16985_c0_seq1|m.9285.path1;Name=comp16985_c0_seq1|m.9285;Target=comp16985_c0_seq1|m.9285 583 667;Gap=M85
scaffold1139_1_size38475	merc_genome	cDNA_match	28422	28512	100	+	.	ID=comp16985_c0_seq1|m.9285.path1;Name=comp16985_c0_seq1|m.9285;Target=comp16985_c0_seq1|m.9285 668 758;Gap=M91
scaffold1139_1_size38475	merc_genome	cDNA_match	28605	28769	99	+	.	ID=comp16985_c0_seq1|m.9285.path1;Name=comp16985_c0_seq1|m.9285;Target=comp16985_c0_seq1|m.9285 759 923;Gap=M165
scaffold1139_1_size38475	merc_genome	cDNA_match	28852	28971	100	+	.	ID=comp16985_c0_seq1|m.9285.path1;Name=comp16985_c0_seq1|m.9285;Target=comp16985_c0_seq1|m.9285 924 1043;Gap=M120
scaffold1139_1_size38475	merc_genome	cDNA_match	29081	29156	100	+	.	ID=comp16985_c0_seq1|m.9285.path1;Name=comp16985_c0_seq1|m.9285;Target=comp16985_c0_seq1|m.9285 1044 1119;Gap=M76
scaffold1139_1_size38475	merc_genome	cDNA_match	29195	29366	100	+	.	ID=comp16985_c0_seq1|m.9285.path1;Name=comp16985_c0_seq1|m.9285;Target=comp16985_c0_seq1|m.9285 1120 1291;Gap=M172
scaffold1139_1_size38475	merc_genome	cDNA_match	29472	30394	100	+	.	ID=comp16985_c0_seq1|m.9285.path1;Name=comp16985_c0_seq1|m.9285;Target=comp16985_c0_seq1|m.9285 1292 2214;Gap=M923
scaffold1139_1_size38475	merc_genome	cDNA_match	30485	30675	100	+	.	ID=comp16985_c0_seq1|m.9285.path1;Name=comp16985_c0_seq1|m.9285;Target=comp16985_c0_seq1|m.9285 2215 2405;Gap=M191
scaffold1139_1_size38475	merc_genome	cDNA_match	30762	30930	99	+	.	ID=comp16985_c0_seq1|m.9285.path1;Name=comp16985_c0_seq1|m.9285;Target=comp16985_c0_seq1|m.9285 2406 2574;Gap=M169
###
scaffold1139_1_size38475	merc_genome	cDNA_match	29472	29490	100	-	.	ID=comp16985_c0_seq1|m.9286.path1;Name=comp16985_c0_seq1|m.9286;Target=comp16985_c0_seq1|m.9286 1 19;Gap=M19
scaffold1139_1_size38475	merc_genome	cDNA_match	29195	29366	100	-	.	ID=comp16985_c0_seq1|m.9286.path1;Name=comp16985_c0_seq1|m.9286;Target=comp16985_c0_seq1|m.9286 20 191;Gap=M172
scaffold1139_1_size38475	merc_genome	cDNA_match	29081	29156	100	-	.	ID=comp16985_c0_seq1|m.9286.path1;Name=comp16985_c0_seq1|m.9286;Target=comp16985_c0_seq1|m.9286 192 267;Gap=M76
scaffold1139_1_size38475	merc_genome	cDNA_match	28912	28971	100	-	.	ID=comp16985_c0_seq1|m.9286.path1;Name=comp16985_c0_seq1|m.9286;Target=comp16985_c0_seq1|m.9286 268 327;Gap=M60
###
scaffold6842_1_size12922	merc_genome	cDNA_match	12695	12780	100	-	.	ID=comp16987_c0_seq1|m.9287.path1;Name=comp16987_c0_seq1|m.9287;Target=comp16987_c0_seq1|m.9287 148 233;Gap=M86
scaffold6842_1_size12922	merc_genome	cDNA_match	12392	12575	98	-	.	ID=comp16987_c0_seq1|m.9287.path1;Name=comp16987_c0_seq1|m.9287;Target=comp16987_c0_seq1|m.9287 234 417;Gap=M184
scaffold6842_1_size12922	merc_genome	cDNA_match	12010	12186	97	-	.	ID=comp16987_c0_seq1|m.9287.path1;Name=comp16987_c0_seq1|m.9287;Target=comp16987_c0_seq1|m.9287 418 594;Gap=M177
scaffold6842_1_size12922	merc_genome	cDNA_match	11772	11922	86	-	.	ID=comp16987_c0_seq1|m.9287.path1;Name=comp16987_c0_seq1|m.9287;Target=comp16987_c0_seq1|m.9287 595 726;Gap=M100 D19 M32
scaffold6842_1_size12922	merc_genome	cDNA_match	10783	10881	98	-	.	ID=comp16987_c0_seq1|m.9287.path1;Name=comp16987_c0_seq1|m.9287;Target=comp16987_c0_seq1|m.9287 727 825;Gap=M99
scaffold6842_1_size12922	merc_genome	cDNA_match	10429	10545	95	-	.	ID=comp16987_c0_seq1|m.9287.path1;Name=comp16987_c0_seq1|m.9287;Target=comp16987_c0_seq1|m.9287 826 942;Gap=M117
###
scaffold14241_1_size6828	merc_genome	cDNA_match	4525	4620	100	+	.	ID=comp16987_c0_seq1|m.9287.path2;Name=comp16987_c0_seq1|m.9287;Target=comp16987_c0_seq1|m.9287 943 1038;Gap=M96
scaffold14241_1_size6828	merc_genome	cDNA_match	4997	5109	100	+	.	ID=comp16987_c0_seq1|m.9287.path2;Name=comp16987_c0_seq1|m.9287;Target=comp16987_c0_seq1|m.9287 1039 1151;Gap=M113
scaffold14241_1_size6828	merc_genome	cDNA_match	5346	5460	100	+	.	ID=comp16987_c0_seq1|m.9287.path2;Name=comp16987_c0_seq1|m.9287;Target=comp16987_c0_seq1|m.9287 1152 1266;Gap=M115
###
scaffold22295_1_size3752	merc_genome	cDNA_match	2572	3036	97	-	.	ID=comp16989_c0_seq1|m.9288.path1;Name=comp16989_c0_seq1|m.9288;Target=comp16989_c0_seq1|m.9288 1 465;Gap=M465
scaffold22295_1_size3752	merc_genome	cDNA_match	2040	2387	99	-	.	ID=comp16989_c0_seq1|m.9288.path1;Name=comp16989_c0_seq1|m.9288;Target=comp16989_c0_seq1|m.9288 466 813;Gap=M348
scaffold22295_1_size3752	merc_genome	cDNA_match	1318	1947	99	-	.	ID=comp16989_c0_seq1|m.9288.path1;Name=comp16989_c0_seq1|m.9288;Target=comp16989_c0_seq1|m.9288 814 1443;Gap=M630
###
scaffold32925_1_size2267	merc_genome	cDNA_match	1607	1719	100	-	.	ID=comp16990_c0_seq1|m.9289.path1;Name=comp16990_c0_seq1|m.9289;Target=comp16990_c0_seq1|m.9289 1 113;Gap=M113
scaffold32925_1_size2267	merc_genome	cDNA_match	1449	1520	100	-	.	ID=comp16990_c0_seq1|m.9289.path1;Name=comp16990_c0_seq1|m.9289;Target=comp16990_c0_seq1|m.9289 114 185;Gap=M72
scaffold32925_1_size2267	merc_genome	cDNA_match	1110	1181	100	-	.	ID=comp16990_c0_seq1|m.9289.path1;Name=comp16990_c0_seq1|m.9289;Target=comp16990_c0_seq1|m.9289 186 257;Gap=M72
scaffold32925_1_size2267	merc_genome	cDNA_match	964	1035	100	-	.	ID=comp16990_c0_seq1|m.9289.path1;Name=comp16990_c0_seq1|m.9289;Target=comp16990_c0_seq1|m.9289 258 329;Gap=M72
scaffold32925_1_size2267	merc_genome	cDNA_match	786	857	87	-	.	ID=comp16990_c0_seq1|m.9289.path1;Name=comp16990_c0_seq1|m.9289;Target=comp16990_c0_seq1|m.9289 330 401;Gap=M72
scaffold32925_1_size2267	merc_genome	cDNA_match	608	679	95	-	.	ID=comp16990_c0_seq1|m.9289.path1;Name=comp16990_c0_seq1|m.9289;Target=comp16990_c0_seq1|m.9289 402 473;Gap=M72
###
scaffold29075_1_size2595	merc_genome	cDNA_match	1844	1950	100	-	.	ID=comp16990_c0_seq1|m.9289.path2;Name=comp16990_c0_seq1|m.9289;Target=comp16990_c0_seq1|m.9289 474 580;Gap=M107
scaffold29075_1_size2595	merc_genome	cDNA_match	1604	1777	100	-	.	ID=comp16990_c0_seq1|m.9289.path2;Name=comp16990_c0_seq1|m.9289;Target=comp16990_c0_seq1|m.9289 581 754;Gap=M174
scaffold29075_1_size2595	merc_genome	cDNA_match	1203	1535	99	-	.	ID=comp16990_c0_seq1|m.9289.path2;Name=comp16990_c0_seq1|m.9289;Target=comp16990_c0_seq1|m.9289 755 1087;Gap=M333
scaffold29075_1_size2595	merc_genome	cDNA_match	708	959	100	-	.	ID=comp16990_c0_seq1|m.9289.path2;Name=comp16990_c0_seq1|m.9289;Target=comp16990_c0_seq1|m.9289 1088 1339;Gap=M252
scaffold29075_1_size2595	merc_genome	cDNA_match	472	605	100	-	.	ID=comp16990_c0_seq1|m.9289.path2;Name=comp16990_c0_seq1|m.9289;Target=comp16990_c0_seq1|m.9289 1340 1473;Gap=M134
scaffold29075_1_size2595	merc_genome	cDNA_match	140	364	100	-	.	ID=comp16990_c0_seq1|m.9289.path2;Name=comp16990_c0_seq1|m.9289;Target=comp16990_c0_seq1|m.9289 1474 1698;Gap=M225
###
scaffold29075_1_size2595	merc_genome	cDNA_match	109	364	100	+	.	ID=comp16990_c0_seq1|m.9290.path1;Name=comp16990_c0_seq1|m.9290;Target=comp16990_c0_seq1|m.9290 1 256;Gap=M256
scaffold29075_1_size2595	merc_genome	cDNA_match	472	518	100	+	.	ID=comp16990_c0_seq1|m.9290.path1;Name=comp16990_c0_seq1|m.9290;Target=comp16990_c0_seq1|m.9290 257 303;Gap=M47
###
scaffold2893_1_size23457	merc_genome	cDNA_match	16261	16517	100	-	.	ID=comp16990_c0_seq1|m.9290.path2;Name=comp16990_c0_seq1|m.9290;Target=comp16990_c0_seq1|m.9290 1 257;Gap=M257
###
scaffold_845	merc_genome	cDNA_match	795	1303	98	-	.	ID=comp16993_c0_seq1|m.9291.path1;Name=comp16993_c0_seq1|m.9291;Target=comp16993_c0_seq1|m.9291 22 523;Gap=M11 D7 M491
###
scaffold3458_1_size21113	merc_genome	cDNA_match	8659	9141	86	-	.	ID=comp16993_c0_seq1|m.9291.path2;Name=comp16993_c0_seq1|m.9291;Target=comp16993_c0_seq1|m.9291 524 1030;Gap=M20 I3 M234 I3 M21 I18 M208
scaffold3458_1_size21113	merc_genome	cDNA_match	7379	7800	87	-	.	ID=comp16993_c0_seq1|m.9291.path2;Name=comp16993_c0_seq1|m.9291;Target=comp16993_c0_seq1|m.9291 1031 1452;Gap=M422
###
scaffold_1831	merc_genome	cDNA_match	8416	9821	99	+	.	ID=comp16999_c0_seq1|m.9292.path1;Name=comp16999_c0_seq1|m.9292;Target=comp16999_c0_seq1|m.9292 1 1406;Gap=M1406
###
scaffold_2132	merc_genome	cDNA_match	14276	14330	100	+	.	ID=comp17000_c0_seq1|m.9293.path1;Name=comp17000_c0_seq1|m.9293;Target=comp17000_c0_seq1|m.9293 1 55;Gap=M55
scaffold_2132	merc_genome	cDNA_match	14439	14512	100	+	.	ID=comp17000_c0_seq1|m.9293.path1;Name=comp17000_c0_seq1|m.9293;Target=comp17000_c0_seq1|m.9293 56 129;Gap=M74
scaffold_2132	merc_genome	cDNA_match	14746	15120	94	+	.	ID=comp17000_c0_seq1|m.9293.path1;Name=comp17000_c0_seq1|m.9293;Target=comp17000_c0_seq1|m.9293 130 497;Gap=M53 D1 M120 I1 M61 D1 M99 D3 M9 D3 M25
scaffold_2132	merc_genome	cDNA_match	15231	16104	92	+	.	ID=comp17000_c0_seq1|m.9293.path1;Name=comp17000_c0_seq1|m.9293;Target=comp17000_c0_seq1|m.9293 498 1332;Gap=M73 D1 M3 D1 M13 D2 M17 D1 M5 D1 M12 D1 M5 D1 M7 D2 M8 D2 M10 D2 M10 D2 M4 D2 M13 D1 M23 I2 M15 D1 M5 D1 M10 D1 M32 D2 M6 I1 M33 D3 M342 D1 M7 D2 M12 D3 M9 D1 M10 I1 M20 D1 M17 D1 M9 D4 M8 D2 M29 D1 M64
###
scaffold33645_1_size2215	merc_genome	cDNA_match	570	604	97	+	.	ID=comp17000_c0_seq1|m.9293.path2;Name=comp17000_c0_seq1|m.9293;Target=comp17000_c0_seq1|m.9293 463 497;Gap=M35
scaffold33645_1_size2215	merc_genome	cDNA_match	712	1546	99	+	.	ID=comp17000_c0_seq1|m.9293.path2;Name=comp17000_c0_seq1|m.9293;Target=comp17000_c0_seq1|m.9293 498 1332;Gap=M835
###
scaffold23507_1_size3427	merc_genome	cDNA_match	148	271	100	+	.	ID=comp17005_c0_seq1|m.9294.path1;Name=comp17005_c0_seq1|m.9294;Target=comp17005_c0_seq1|m.9294 1958 2081;Gap=M124
scaffold23507_1_size3427	merc_genome	cDNA_match	361	523	100	+	.	ID=comp17005_c0_seq1|m.9294.path1;Name=comp17005_c0_seq1|m.9294;Target=comp17005_c0_seq1|m.9294 2082 2244;Gap=M163
scaffold23507_1_size3427	merc_genome	cDNA_match	611	850	100	+	.	ID=comp17005_c0_seq1|m.9294.path1;Name=comp17005_c0_seq1|m.9294;Target=comp17005_c0_seq1|m.9294 2245 2484;Gap=M240
scaffold23507_1_size3427	merc_genome	cDNA_match	961	1209	100	+	.	ID=comp17005_c0_seq1|m.9294.path1;Name=comp17005_c0_seq1|m.9294;Target=comp17005_c0_seq1|m.9294 2485 2733;Gap=M249
scaffold23507_1_size3427	merc_genome	cDNA_match	1300	1476	100	+	.	ID=comp17005_c0_seq1|m.9294.path1;Name=comp17005_c0_seq1|m.9294;Target=comp17005_c0_seq1|m.9294 2734 2910;Gap=M177
scaffold23507_1_size3427	merc_genome	cDNA_match	1593	1738	100	+	.	ID=comp17005_c0_seq1|m.9294.path1;Name=comp17005_c0_seq1|m.9294;Target=comp17005_c0_seq1|m.9294 2911 3056;Gap=M146
scaffold23507_1_size3427	merc_genome	cDNA_match	1828	1955	89	+	.	ID=comp17005_c0_seq1|m.9294.path1;Name=comp17005_c0_seq1|m.9294;Target=comp17005_c0_seq1|m.9294 3057 3175;Gap=M55 I1 M7 D1 M6 D2 M5 D1 M8 D1 M6 D1 M9 D1 M3 D1 M4 D1 M10 D1 M5
scaffold23507_1_size3427	merc_genome	cDNA_match	2419	2600	91	+	.	ID=comp17005_c0_seq1|m.9294.path1;Name=comp17005_c0_seq1|m.9294;Target=comp17005_c0_seq1|m.9294 3176 3343;Gap=M8 D1 M12 D2 M27 D1 M3 D1 M18 D1 M6 D1 M3 D2 M10 D2 M8 D3 M73
scaffold23507_1_size3427	merc_genome	cDNA_match	2800	2880	96	+	.	ID=comp17005_c0_seq1|m.9294.path1;Name=comp17005_c0_seq1|m.9294;Target=comp17005_c0_seq1|m.9294 3344 3421;Gap=M4 D1 M13 D1 M5 D1 M56
scaffold23507_1_size3427	merc_genome	cDNA_match	2962	3106	95	+	.	ID=comp17005_c0_seq1|m.9294.path1;Name=comp17005_c0_seq1|m.9294;Target=comp17005_c0_seq1|m.9294 3422 3560;Gap=M1 D2 M3 D1 M10 D1 M116 D1 M8 D1 M1
scaffold23507_1_size3427	merc_genome	cDNA_match	3382	3427	100	+	.	ID=comp17005_c0_seq1|m.9294.path1;Name=comp17005_c0_seq1|m.9294;Target=comp17005_c0_seq1|m.9294 3561 3606;Gap=M46
###
scaffold_2471	merc_genome	cDNA_match	18173	18208	100	-	.	ID=comp17005_c0_seq1|m.9294.path2;Name=comp17005_c0_seq1|m.9294;Target=comp17005_c0_seq1|m.9294 1 36;Gap=M36
scaffold_2471	merc_genome	cDNA_match	17900	18069	100	-	.	ID=comp17005_c0_seq1|m.9294.path2;Name=comp17005_c0_seq1|m.9294;Target=comp17005_c0_seq1|m.9294 37 206;Gap=M170
scaffold_2471	merc_genome	cDNA_match	17508	17718	100	-	.	ID=comp17005_c0_seq1|m.9294.path2;Name=comp17005_c0_seq1|m.9294;Target=comp17005_c0_seq1|m.9294 207 417;Gap=M211
scaffold_2471	merc_genome	cDNA_match	17264	17429	100	-	.	ID=comp17005_c0_seq1|m.9294.path2;Name=comp17005_c0_seq1|m.9294;Target=comp17005_c0_seq1|m.9294 418 583;Gap=M166
scaffold_2471	merc_genome	cDNA_match	16538	16667	99	-	.	ID=comp17005_c0_seq1|m.9294.path2;Name=comp17005_c0_seq1|m.9294;Target=comp17005_c0_seq1|m.9294 584 713;Gap=M130
scaffold_2471	merc_genome	cDNA_match	15927	16041	100	-	.	ID=comp17005_c0_seq1|m.9294.path2;Name=comp17005_c0_seq1|m.9294;Target=comp17005_c0_seq1|m.9294 714 828;Gap=M115
scaffold_2471	merc_genome	cDNA_match	15657	15814	100	-	.	ID=comp17005_c0_seq1|m.9294.path2;Name=comp17005_c0_seq1|m.9294;Target=comp17005_c0_seq1|m.9294 829 986;Gap=M158
scaffold_2471	merc_genome	cDNA_match	15452	15576	100	-	.	ID=comp17005_c0_seq1|m.9294.path2;Name=comp17005_c0_seq1|m.9294;Target=comp17005_c0_seq1|m.9294 987 1111;Gap=M125
###
scaffold_2471	merc_genome	cDNA_match	22353	22403	100	-	.	ID=comp17005_c0_seq1|m.9294.path3;Name=comp17005_c0_seq1|m.9294;Target=comp17005_c0_seq1|m.9294 1111 1161;Gap=M51
scaffold_2471	merc_genome	cDNA_match	22196	22278	100	-	.	ID=comp17005_c0_seq1|m.9294.path3;Name=comp17005_c0_seq1|m.9294;Target=comp17005_c0_seq1|m.9294 1162 1244;Gap=M83
scaffold_2471	merc_genome	cDNA_match	21622	21706	100	-	.	ID=comp17005_c0_seq1|m.9294.path3;Name=comp17005_c0_seq1|m.9294;Target=comp17005_c0_seq1|m.9294 1245 1329;Gap=M85
scaffold_2471	merc_genome	cDNA_match	21429	21530	100	-	.	ID=comp17005_c0_seq1|m.9294.path3;Name=comp17005_c0_seq1|m.9294;Target=comp17005_c0_seq1|m.9294 1330 1431;Gap=M102
scaffold_2471	merc_genome	cDNA_match	21228	21326	100	-	.	ID=comp17005_c0_seq1|m.9294.path3;Name=comp17005_c0_seq1|m.9294;Target=comp17005_c0_seq1|m.9294 1432 1530;Gap=M99
scaffold_2471	merc_genome	cDNA_match	20474	20584	100	-	.	ID=comp17005_c0_seq1|m.9294.path3;Name=comp17005_c0_seq1|m.9294;Target=comp17005_c0_seq1|m.9294 1531 1641;Gap=M111
scaffold_2471	merc_genome	cDNA_match	20313	20396	100	-	.	ID=comp17005_c0_seq1|m.9294.path3;Name=comp17005_c0_seq1|m.9294;Target=comp17005_c0_seq1|m.9294 1642 1725;Gap=M84
scaffold_2471	merc_genome	cDNA_match	20089	20229	100	-	.	ID=comp17005_c0_seq1|m.9294.path3;Name=comp17005_c0_seq1|m.9294;Target=comp17005_c0_seq1|m.9294 1726 1866;Gap=M141
scaffold_2471	merc_genome	cDNA_match	19859	19949	100	-	.	ID=comp17005_c0_seq1|m.9294.path3;Name=comp17005_c0_seq1|m.9294;Target=comp17005_c0_seq1|m.9294 1867 1957;Gap=M91
###
scaffold5752_1_size14885	merc_genome	cDNA_match	4763	4834	97	-	.	ID=comp17006_c0_seq1|m.9295.path1;Name=comp17006_c0_seq1|m.9295;Target=comp17006_c0_seq1|m.9295 1 72;Gap=M72
scaffold5752_1_size14885	merc_genome	cDNA_match	4356	4682	100	-	.	ID=comp17006_c0_seq1|m.9295.path1;Name=comp17006_c0_seq1|m.9295;Target=comp17006_c0_seq1|m.9295 73 399;Gap=M327
scaffold5752_1_size14885	merc_genome	cDNA_match	3400	3520	100	-	.	ID=comp17006_c0_seq1|m.9295.path1;Name=comp17006_c0_seq1|m.9295;Target=comp17006_c0_seq1|m.9295 400 520;Gap=M121
scaffold5752_1_size14885	merc_genome	cDNA_match	3145	3319	99	-	.	ID=comp17006_c0_seq1|m.9295.path1;Name=comp17006_c0_seq1|m.9295;Target=comp17006_c0_seq1|m.9295 521 695;Gap=M175
scaffold5752_1_size14885	merc_genome	cDNA_match	3000	3070	98	-	.	ID=comp17006_c0_seq1|m.9295.path1;Name=comp17006_c0_seq1|m.9295;Target=comp17006_c0_seq1|m.9295 696 766;Gap=M71
scaffold5752_1_size14885	merc_genome	cDNA_match	2364	2772	99	-	.	ID=comp17006_c0_seq1|m.9295.path1;Name=comp17006_c0_seq1|m.9295;Target=comp17006_c0_seq1|m.9295 767 1175;Gap=M409
###
scaffold45229_1_size1651	merc_genome	cDNA_match	1	39	100	+	.	ID=comp17006_c0_seq1|m.9295.path2;Name=comp17006_c0_seq1|m.9295;Target=comp17006_c0_seq1|m.9295 482 520;Gap=M39
scaffold45229_1_size1651	merc_genome	cDNA_match	121	295	100	+	.	ID=comp17006_c0_seq1|m.9295.path2;Name=comp17006_c0_seq1|m.9295;Target=comp17006_c0_seq1|m.9295 521 695;Gap=M175
scaffold45229_1_size1651	merc_genome	cDNA_match	371	441	100	+	.	ID=comp17006_c0_seq1|m.9295.path2;Name=comp17006_c0_seq1|m.9295;Target=comp17006_c0_seq1|m.9295 696 766;Gap=M71
scaffold45229_1_size1651	merc_genome	cDNA_match	639	1300	95	+	.	ID=comp17006_c0_seq1|m.9295.path2;Name=comp17006_c0_seq1|m.9295;Target=comp17006_c0_seq1|m.9295 767 1416;Gap=M460 D1 M7 D2 M28 I1 M19 D1 M27 D1 M7 D1 M3 D1 M8 D2 M14 D1 M30 D1 M24 D1 M7 D1 M15
###
scaffold_709	merc_genome	cDNA_match	28344	28423	97	-	.	ID=comp17008_c0_seq1|m.9296.path1;Name=comp17008_c0_seq1|m.9296;Target=comp17008_c0_seq1|m.9296 1 80;Gap=M80
scaffold_709	merc_genome	cDNA_match	28112	28264	100	-	.	ID=comp17008_c0_seq1|m.9296.path1;Name=comp17008_c0_seq1|m.9296;Target=comp17008_c0_seq1|m.9296 81 233;Gap=M153
scaffold_709	merc_genome	cDNA_match	27913	28029	100	-	.	ID=comp17008_c0_seq1|m.9296.path1;Name=comp17008_c0_seq1|m.9296;Target=comp17008_c0_seq1|m.9296 234 350;Gap=M117
scaffold_709	merc_genome	cDNA_match	27744	27828	100	-	.	ID=comp17008_c0_seq1|m.9296.path1;Name=comp17008_c0_seq1|m.9296;Target=comp17008_c0_seq1|m.9296 351 435;Gap=M85
scaffold_709	merc_genome	cDNA_match	25759	25867	100	-	.	ID=comp17008_c0_seq1|m.9296.path1;Name=comp17008_c0_seq1|m.9296;Target=comp17008_c0_seq1|m.9296 436 544;Gap=M109
scaffold_709	merc_genome	cDNA_match	25601	25668	100	-	.	ID=comp17008_c0_seq1|m.9296.path1;Name=comp17008_c0_seq1|m.9296;Target=comp17008_c0_seq1|m.9296 545 612;Gap=M68
scaffold_709	merc_genome	cDNA_match	25380	25505	100	-	.	ID=comp17008_c0_seq1|m.9296.path1;Name=comp17008_c0_seq1|m.9296;Target=comp17008_c0_seq1|m.9296 613 738;Gap=M126
scaffold_709	merc_genome	cDNA_match	24352	25270	99	-	.	ID=comp17008_c0_seq1|m.9296.path1;Name=comp17008_c0_seq1|m.9296;Target=comp17008_c0_seq1|m.9296 739 1657;Gap=M919
scaffold_709	merc_genome	cDNA_match	23552	23762	99	-	.	ID=comp17008_c0_seq1|m.9296.path1;Name=comp17008_c0_seq1|m.9296;Target=comp17008_c0_seq1|m.9296 1658 1868;Gap=M211
scaffold_709	merc_genome	cDNA_match	23408	23463	100	-	.	ID=comp17008_c0_seq1|m.9296.path1;Name=comp17008_c0_seq1|m.9296;Target=comp17008_c0_seq1|m.9296 1869 1924;Gap=M56
scaffold_709	merc_genome	cDNA_match	22262	22315	49	-	.	ID=comp17008_c0_seq1|m.9296.path1;Name=comp17008_c0_seq1|m.9296;Target=comp17008_c0_seq1|m.9296 1925 1983;Gap=M12 I2 M17 I2 M12 I1 M13
scaffold_709	merc_genome	cDNA_match	21635	21693	98	-	.	ID=comp17008_c0_seq1|m.9296.path1;Name=comp17008_c0_seq1|m.9296;Target=comp17008_c0_seq1|m.9296 1985 2043;Gap=M59
scaffold_709	merc_genome	cDNA_match	20567	20680	100	-	.	ID=comp17008_c0_seq1|m.9296.path1;Name=comp17008_c0_seq1|m.9296;Target=comp17008_c0_seq1|m.9296 2044 2157;Gap=M114
scaffold_709	merc_genome	cDNA_match	20382	20485	98	-	.	ID=comp17008_c0_seq1|m.9296.path1;Name=comp17008_c0_seq1|m.9296;Target=comp17008_c0_seq1|m.9296 2158 2261;Gap=M104
###
scaffold_709	merc_genome	cDNA_match	25252	25270	100	+	.	ID=comp17008_c0_seq1|m.9297.path1;Name=comp17008_c0_seq1|m.9297;Target=comp17008_c0_seq1|m.9297 1 19;Gap=M19
scaffold_709	merc_genome	cDNA_match	25380	25505	100	+	.	ID=comp17008_c0_seq1|m.9297.path1;Name=comp17008_c0_seq1|m.9297;Target=comp17008_c0_seq1|m.9297 20 145;Gap=M126
scaffold_709	merc_genome	cDNA_match	25601	25668	100	+	.	ID=comp17008_c0_seq1|m.9297.path1;Name=comp17008_c0_seq1|m.9297;Target=comp17008_c0_seq1|m.9297 146 213;Gap=M68
scaffold_709	merc_genome	cDNA_match	25759	25866	100	+	.	ID=comp17008_c0_seq1|m.9297.path1;Name=comp17008_c0_seq1|m.9297;Target=comp17008_c0_seq1|m.9297 214 321;Gap=M108
###
scaffold1996_1_size29024	merc_genome	cDNA_match	16121	16425	91	+	.	ID=comp17009_c0_seq1|m.9298.path1;Name=comp17009_c0_seq1|m.9298;Target=comp17009_c0_seq1|m.9298 1 284;Gap=M9 D1 M3 D1 M26 D2 M5 D3 M5 D1 M9 D1 M26 I1 M6 D1 M7 D1 M7 D1 M8 D2 M9 D1 M5 D1 M20 D1 M3 D1 M22 D1 M5 D1 M4 D2 M104
###
scaffold1996_1_size29024	merc_genome	cDNA_match	7617	8191	99	+	.	ID=comp17009_c0_seq1|m.9298.path2;Name=comp17009_c0_seq1|m.9298;Target=comp17009_c0_seq1|m.9298 285 859;Gap=M575
scaffold1996_1_size29024	merc_genome	cDNA_match	8282	8346	100	+	.	ID=comp17009_c0_seq1|m.9298.path2;Name=comp17009_c0_seq1|m.9298;Target=comp17009_c0_seq1|m.9298 860 924;Gap=M65
scaffold1996_1_size29024	merc_genome	cDNA_match	8743	8820	100	+	.	ID=comp17009_c0_seq1|m.9298.path2;Name=comp17009_c0_seq1|m.9298;Target=comp17009_c0_seq1|m.9298 925 1002;Gap=M78
scaffold1996_1_size29024	merc_genome	cDNA_match	8952	9062	100	+	.	ID=comp17009_c0_seq1|m.9298.path2;Name=comp17009_c0_seq1|m.9298;Target=comp17009_c0_seq1|m.9298 1003 1113;Gap=M111
scaffold1996_1_size29024	merc_genome	cDNA_match	9524	9568	100	+	.	ID=comp17009_c0_seq1|m.9298.path2;Name=comp17009_c0_seq1|m.9298;Target=comp17009_c0_seq1|m.9298 1114 1158;Gap=M45
scaffold1996_1_size29024	merc_genome	cDNA_match	9758	9931	100	+	.	ID=comp17009_c0_seq1|m.9298.path2;Name=comp17009_c0_seq1|m.9298;Target=comp17009_c0_seq1|m.9298 1159 1332;Gap=M174
scaffold1996_1_size29024	merc_genome	cDNA_match	10305	11302	95	+	.	ID=comp17009_c0_seq1|m.9298.path2;Name=comp17009_c0_seq1|m.9298;Target=comp17009_c0_seq1|m.9298 1333 2289;Gap=M616 D41 M341
###
scaffold_1972	merc_genome	cDNA_match	316	472	100	+	.	ID=comp17010_c0_seq1|m.9299.path1;Name=comp17010_c0_seq1|m.9299;Target=comp17010_c0_seq1|m.9299 516 672;Gap=M157
scaffold_1972	merc_genome	cDNA_match	4719	4811	100	+	.	ID=comp17010_c0_seq1|m.9299.path1;Name=comp17010_c0_seq1|m.9299;Target=comp17010_c0_seq1|m.9299 673 765;Gap=M93
scaffold_1972	merc_genome	cDNA_match	4902	4994	100	+	.	ID=comp17010_c0_seq1|m.9299.path1;Name=comp17010_c0_seq1|m.9299;Target=comp17010_c0_seq1|m.9299 766 858;Gap=M93
scaffold_1972	merc_genome	cDNA_match	5231	5311	100	+	.	ID=comp17010_c0_seq1|m.9299.path1;Name=comp17010_c0_seq1|m.9299;Target=comp17010_c0_seq1|m.9299 859 939;Gap=M81
scaffold_1972	merc_genome	cDNA_match	5422	5571	98	+	.	ID=comp17010_c0_seq1|m.9299.path1;Name=comp17010_c0_seq1|m.9299;Target=comp17010_c0_seq1|m.9299 940 1089;Gap=M150
scaffold_1972	merc_genome	cDNA_match	5890	5985	100	+	.	ID=comp17010_c0_seq1|m.9299.path1;Name=comp17010_c0_seq1|m.9299;Target=comp17010_c0_seq1|m.9299 1090 1185;Gap=M96
scaffold_1972	merc_genome	cDNA_match	6718	6795	100	+	.	ID=comp17010_c0_seq1|m.9299.path1;Name=comp17010_c0_seq1|m.9299;Target=comp17010_c0_seq1|m.9299 1186 1263;Gap=M78
###
scaffold_400	merc_genome	cDNA_match	8591	8824	100	+	.	ID=comp17013_c0_seq1|m.9300.path1;Name=comp17013_c0_seq1|m.9300;Target=comp17013_c0_seq1|m.9300 1 234;Gap=M234
scaffold_400	merc_genome	cDNA_match	8937	9232	98	+	.	ID=comp17013_c0_seq1|m.9300.path1;Name=comp17013_c0_seq1|m.9300;Target=comp17013_c0_seq1|m.9300 235 530;Gap=M296
scaffold_400	merc_genome	cDNA_match	9776	9966	100	+	.	ID=comp17013_c0_seq1|m.9300.path1;Name=comp17013_c0_seq1|m.9300;Target=comp17013_c0_seq1|m.9300 531 721;Gap=M191
scaffold_400	merc_genome	cDNA_match	10538	10654	88	+	.	ID=comp17013_c0_seq1|m.9300.path1;Name=comp17013_c0_seq1|m.9300;Target=comp17013_c0_seq1|m.9300 722 832;Gap=M40 D1 M7 D1 M15 D1 M3 D1 M14 D1 M12 D1 M5 D1 M13 I1 M1
scaffold_400	merc_genome	cDNA_match	10788	10921	100	+	.	ID=comp17013_c0_seq1|m.9300.path1;Name=comp17013_c0_seq1|m.9300;Target=comp17013_c0_seq1|m.9300 847 980;Gap=M134
scaffold_400	merc_genome	cDNA_match	11043	11161	97	+	.	ID=comp17013_c0_seq1|m.9300.path1;Name=comp17013_c0_seq1|m.9300;Target=comp17013_c0_seq1|m.9300 981 1099;Gap=M119
scaffold_400	merc_genome	cDNA_match	11843	11934	100	+	.	ID=comp17013_c0_seq1|m.9300.path1;Name=comp17013_c0_seq1|m.9300;Target=comp17013_c0_seq1|m.9300 1100 1191;Gap=M92
###
scaffold_400	merc_genome	cDNA_match	11043	11150	97	-	.	ID=comp17013_c0_seq1|m.9301.path1;Name=comp17013_c0_seq1|m.9301;Target=comp17013_c0_seq1|m.9301 1 108;Gap=M108
scaffold_400	merc_genome	cDNA_match	10788	10921	100	-	.	ID=comp17013_c0_seq1|m.9301.path1;Name=comp17013_c0_seq1|m.9301;Target=comp17013_c0_seq1|m.9301 109 242;Gap=M134
scaffold_400	merc_genome	cDNA_match	10579	10654	84	-	.	ID=comp17013_c0_seq1|m.9301.path1;Name=comp17013_c0_seq1|m.9301;Target=comp17013_c0_seq1|m.9301 257 327;Gap=M1 I1 M13 D1 M5 D1 M12 D1 M14 D1 M3 D1 M15 D1 M7
###
scaffold171339_1_size414	merc_genome	cDNA_match	311	414	100	-	.	ID=comp17013_c0_seq1|m.9301.path2;Name=comp17013_c0_seq1|m.9301;Target=comp17013_c0_seq1|m.9301 7 110;Gap=M104
scaffold171339_1_size414	merc_genome	cDNA_match	267	273	100	-	.	ID=comp17013_c0_seq1|m.9301.path2;Name=comp17013_c0_seq1|m.9301;Target=comp17013_c0_seq1|m.9301 233 239;Gap=M7
scaffold171339_1_size414	merc_genome	cDNA_match	71	158	97	-	.	ID=comp17013_c0_seq1|m.9301.path2;Name=comp17013_c0_seq1|m.9301;Target=comp17013_c0_seq1|m.9301 240 327;Gap=M88
###
scaffold121985_1_size630	merc_genome	cDNA_match	208	630	87	+	.	ID=comp17016_c0_seq1|m.9302.path1;Name=comp17016_c0_seq1|m.9302;Target=comp17016_c0_seq1|m.9302 380 858;Gap=M246 I2 M8 I54 M169
###
scaffold22073_1_size3826	merc_genome	cDNA_match	248	567	97	-	.	ID=comp17016_c0_seq1|m.9302.path2;Name=comp17016_c0_seq1|m.9302;Target=comp17016_c0_seq1|m.9302 19 338;Gap=M320
###
scaffold121985_1_size630	merc_genome	cDNA_match	1	206	99	+	.	ID=comp17016_c0_seq1|m.9302.path3;Name=comp17016_c0_seq1|m.9302;Target=comp17016_c0_seq1|m.9302 133 338;Gap=M206
###
scaffold7355_1_size12302	merc_genome	cDNA_match	11	483	97	+	.	ID=comp17022_c0_seq1|m.9303.path1;Name=comp17022_c0_seq1|m.9303;Target=comp17022_c0_seq1|m.9303 1 468;Gap=M291 D2 M10 D1 M7 D1 M3 D2 M11 I1 M145
scaffold7355_1_size12302	merc_genome	cDNA_match	717	818	98	+	.	ID=comp17022_c0_seq1|m.9303.path1;Name=comp17022_c0_seq1|m.9303;Target=comp17022_c0_seq1|m.9303 469 570;Gap=M102
scaffold7355_1_size12302	merc_genome	cDNA_match	1181	1212	100	+	.	ID=comp17022_c0_seq1|m.9303.path1;Name=comp17022_c0_seq1|m.9303;Target=comp17022_c0_seq1|m.9303 571 602;Gap=M32
scaffold7355_1_size12302	merc_genome	cDNA_match	1214	1410	98	+	.	ID=comp17022_c0_seq1|m.9303.path1;Name=comp17022_c0_seq1|m.9303;Target=comp17022_c0_seq1|m.9303 704 900;Gap=M197
scaffold7355_1_size12302	merc_genome	cDNA_match	2060	2122	100	+	.	ID=comp17022_c0_seq1|m.9303.path1;Name=comp17022_c0_seq1|m.9303;Target=comp17022_c0_seq1|m.9303 901 963;Gap=M63
###
scaffold_1440	merc_genome	cDNA_match	34482	34628	98	-	.	ID=comp17025_c0_seq1|m.9304.path1;Name=comp17025_c0_seq1|m.9304;Target=comp17025_c0_seq1|m.9304 1 148;Gap=M19 I1 M128
scaffold_1440	merc_genome	cDNA_match	33902	34161	100	-	.	ID=comp17025_c0_seq1|m.9304.path1;Name=comp17025_c0_seq1|m.9304;Target=comp17025_c0_seq1|m.9304 149 408;Gap=M260
scaffold_1440	merc_genome	cDNA_match	32226	32391	100	-	.	ID=comp17025_c0_seq1|m.9304.path1;Name=comp17025_c0_seq1|m.9304;Target=comp17025_c0_seq1|m.9304 409 574;Gap=M166
scaffold_1440	merc_genome	cDNA_match	32054	32143	100	-	.	ID=comp17025_c0_seq1|m.9304.path1;Name=comp17025_c0_seq1|m.9304;Target=comp17025_c0_seq1|m.9304 575 664;Gap=M90
scaffold_1440	merc_genome	cDNA_match	30240	30538	100	-	.	ID=comp17025_c0_seq1|m.9304.path1;Name=comp17025_c0_seq1|m.9304;Target=comp17025_c0_seq1|m.9304 665 963;Gap=M299
scaffold_1440	merc_genome	cDNA_match	29078	29308	98	-	.	ID=comp17025_c0_seq1|m.9304.path1;Name=comp17025_c0_seq1|m.9304;Target=comp17025_c0_seq1|m.9304 964 1194;Gap=M231
###
scaffold_1440	merc_genome	cDNA_match	34822	35110	100	-	.	ID=comp17025_c0_seq1|m.9305.path1;Name=comp17025_c0_seq1|m.9305;Target=comp17025_c0_seq1|m.9305 1 289;Gap=M289
scaffold_1440	merc_genome	cDNA_match	34482	34706	99	-	.	ID=comp17025_c0_seq1|m.9305.path1;Name=comp17025_c0_seq1|m.9305;Target=comp17025_c0_seq1|m.9305 290 515;Gap=M97 I1 M128
scaffold_1440	merc_genome	cDNA_match	34149	34161	100	-	.	ID=comp17025_c0_seq1|m.9305.path1;Name=comp17025_c0_seq1|m.9305;Target=comp17025_c0_seq1|m.9305 516 528;Gap=M13
###
scaffold_1440	merc_genome	cDNA_match	30522	30538	100	+	.	ID=comp17025_c0_seq1|m.9306.path1;Name=comp17025_c0_seq1|m.9306;Target=comp17025_c0_seq1|m.9306 1 17;Gap=M17
scaffold_1440	merc_genome	cDNA_match	32054	32143	100	+	.	ID=comp17025_c0_seq1|m.9306.path1;Name=comp17025_c0_seq1|m.9306;Target=comp17025_c0_seq1|m.9306 18 107;Gap=M90
scaffold_1440	merc_genome	cDNA_match	32226	32391	100	+	.	ID=comp17025_c0_seq1|m.9306.path1;Name=comp17025_c0_seq1|m.9306;Target=comp17025_c0_seq1|m.9306 108 273;Gap=M166
scaffold_1440	merc_genome	cDNA_match	33902	33943	100	+	.	ID=comp17025_c0_seq1|m.9306.path1;Name=comp17025_c0_seq1|m.9306;Target=comp17025_c0_seq1|m.9306 274 315;Gap=M42
###
scaffold_144	merc_genome	cDNA_match	10121	11177	99	-	.	ID=comp17029_c0_seq1|m.9307.path1;Name=comp17029_c0_seq1|m.9307;Target=comp17029_c0_seq1|m.9307 1 1057;Gap=M1057
scaffold_144	merc_genome	cDNA_match	9595	9887	98	-	.	ID=comp17029_c0_seq1|m.9307.path1;Name=comp17029_c0_seq1|m.9307;Target=comp17029_c0_seq1|m.9307 1058 1350;Gap=M293
###
scaffold160700_1_size451	merc_genome	cDNA_match	1	262	94	+	.	ID=comp17031_c0_seq1|m.9308.path1;Name=comp17031_c0_seq1|m.9308;Target=comp17031_c0_seq1|m.9308 282 548;Gap=M242 I5 M20
###
scaffold_1907	merc_genome	cDNA_match	1802	1852	100	+	.	ID=comp17032_c0_seq1|m.9309.path1;Name=comp17032_c0_seq1|m.9309;Target=comp17032_c0_seq1|m.9309 406 456;Gap=M51
scaffold_1907	merc_genome	cDNA_match	3178	3467	100	+	.	ID=comp17032_c0_seq1|m.9309.path1;Name=comp17032_c0_seq1|m.9309;Target=comp17032_c0_seq1|m.9309 457 746;Gap=M290
scaffold_1907	merc_genome	cDNA_match	3609	3682	100	+	.	ID=comp17032_c0_seq1|m.9309.path1;Name=comp17032_c0_seq1|m.9309;Target=comp17032_c0_seq1|m.9309 747 820;Gap=M74
scaffold_1907	merc_genome	cDNA_match	3760	3823	100	+	.	ID=comp17032_c0_seq1|m.9309.path1;Name=comp17032_c0_seq1|m.9309;Target=comp17032_c0_seq1|m.9309 821 884;Gap=M64
scaffold_1907	merc_genome	cDNA_match	4051	4113	100	+	.	ID=comp17032_c0_seq1|m.9309.path1;Name=comp17032_c0_seq1|m.9309;Target=comp17032_c0_seq1|m.9309 885 947;Gap=M63
scaffold_1907	merc_genome	cDNA_match	5068	5167	100	+	.	ID=comp17032_c0_seq1|m.9309.path1;Name=comp17032_c0_seq1|m.9309;Target=comp17032_c0_seq1|m.9309 948 1047;Gap=M100
scaffold_1907	merc_genome	cDNA_match	5269	5382	100	+	.	ID=comp17032_c0_seq1|m.9309.path1;Name=comp17032_c0_seq1|m.9309;Target=comp17032_c0_seq1|m.9309 1048 1161;Gap=M114
scaffold_1907	merc_genome	cDNA_match	6185	6354	99	+	.	ID=comp17032_c0_seq1|m.9309.path1;Name=comp17032_c0_seq1|m.9309;Target=comp17032_c0_seq1|m.9309 1162 1331;Gap=M170
scaffold_1907	merc_genome	cDNA_match	7054	7138	100	+	.	ID=comp17032_c0_seq1|m.9309.path1;Name=comp17032_c0_seq1|m.9309;Target=comp17032_c0_seq1|m.9309 1332 1416;Gap=M85
scaffold_1907	merc_genome	cDNA_match	7597	7818	100	+	.	ID=comp17032_c0_seq1|m.9309.path1;Name=comp17032_c0_seq1|m.9309;Target=comp17032_c0_seq1|m.9309 1417 1638;Gap=M222
scaffold_1907	merc_genome	cDNA_match	9458	9517	100	+	.	ID=comp17032_c0_seq1|m.9309.path1;Name=comp17032_c0_seq1|m.9309;Target=comp17032_c0_seq1|m.9309 1639 1698;Gap=M60
scaffold_1907	merc_genome	cDNA_match	9870	9934	100	+	.	ID=comp17032_c0_seq1|m.9309.path1;Name=comp17032_c0_seq1|m.9309;Target=comp17032_c0_seq1|m.9309 1699 1763;Gap=M65
scaffold_1907	merc_genome	cDNA_match	10501	10780	100	+	.	ID=comp17032_c0_seq1|m.9309.path1;Name=comp17032_c0_seq1|m.9309;Target=comp17032_c0_seq1|m.9309 1764 2043;Gap=M280
scaffold_1907	merc_genome	cDNA_match	11283	11804	99	+	.	ID=comp17032_c0_seq1|m.9309.path1;Name=comp17032_c0_seq1|m.9309;Target=comp17032_c0_seq1|m.9309 2044 2565;Gap=M522
###
scaffold_1907	merc_genome	cDNA_match	10501	10673	100	-	.	ID=comp17032_c0_seq1|m.9310.path1;Name=comp17032_c0_seq1|m.9310;Target=comp17032_c0_seq1|m.9310 1 173;Gap=M173
scaffold_1907	merc_genome	cDNA_match	9870	9934	100	-	.	ID=comp17032_c0_seq1|m.9310.path1;Name=comp17032_c0_seq1|m.9310;Target=comp17032_c0_seq1|m.9310 174 238;Gap=M65
scaffold_1907	merc_genome	cDNA_match	9458	9517	100	-	.	ID=comp17032_c0_seq1|m.9310.path1;Name=comp17032_c0_seq1|m.9310;Target=comp17032_c0_seq1|m.9310 239 298;Gap=M60
scaffold_1907	merc_genome	cDNA_match	7772	7818	100	-	.	ID=comp17032_c0_seq1|m.9310.path1;Name=comp17032_c0_seq1|m.9310;Target=comp17032_c0_seq1|m.9310 299 345;Gap=M47
###
scaffold_109	merc_genome	cDNA_match	70509	72550	97	-	.	ID=comp17034_c0_seq1|m.9311.path1;Name=comp17034_c0_seq1|m.9311;Target=comp17034_c0_seq1|m.9311 2 2007;Gap=M1987 D36 M19
scaffold_109	merc_genome	cDNA_match	70119	70338	100	-	.	ID=comp17034_c0_seq1|m.9311.path1;Name=comp17034_c0_seq1|m.9311;Target=comp17034_c0_seq1|m.9311 2008 2227;Gap=M220
scaffold_109	merc_genome	cDNA_match	69160	69702	99	-	.	ID=comp17034_c0_seq1|m.9311.path1;Name=comp17034_c0_seq1|m.9311;Target=comp17034_c0_seq1|m.9311 2228 2770;Gap=M543
scaffold_109	merc_genome	cDNA_match	67483	68293	99	-	.	ID=comp17034_c0_seq1|m.9311.path1;Name=comp17034_c0_seq1|m.9311;Target=comp17034_c0_seq1|m.9311 2771 3581;Gap=M811
scaffold_109	merc_genome	cDNA_match	65937	66021	100	-	.	ID=comp17034_c0_seq1|m.9311.path1;Name=comp17034_c0_seq1|m.9311;Target=comp17034_c0_seq1|m.9311 3582 3666;Gap=M85
scaffold_109	merc_genome	cDNA_match	65749	65850	100	-	.	ID=comp17034_c0_seq1|m.9311.path1;Name=comp17034_c0_seq1|m.9311;Target=comp17034_c0_seq1|m.9311 3667 3768;Gap=M102
###
scaffold34191_1_size2178	merc_genome	cDNA_match	1712	2065	99	+	.	ID=comp17034_c0_seq1|m.9312.path1;Name=comp17034_c0_seq1|m.9312;Target=comp17034_c0_seq1|m.9312 1 354;Gap=M354
###
scaffold_109	merc_genome	cDNA_match	72084	72437	99	+	.	ID=comp17034_c0_seq1|m.9312.path2;Name=comp17034_c0_seq1|m.9312;Target=comp17034_c0_seq1|m.9312 1 354;Gap=M354
###
scaffold_2862	merc_genome	cDNA_match	9149	9209	98	-	.	ID=comp17037_c0_seq1|m.9313.path1;Name=comp17037_c0_seq1|m.9313;Target=comp17037_c0_seq1|m.9313 1 61;Gap=M61
scaffold_2862	merc_genome	cDNA_match	8804	9066	99	-	.	ID=comp17037_c0_seq1|m.9313.path1;Name=comp17037_c0_seq1|m.9313;Target=comp17037_c0_seq1|m.9313 62 324;Gap=M263
scaffold_2862	merc_genome	cDNA_match	7916	8035	100	-	.	ID=comp17037_c0_seq1|m.9313.path1;Name=comp17037_c0_seq1|m.9313;Target=comp17037_c0_seq1|m.9313 325 444;Gap=M120
scaffold_2862	merc_genome	cDNA_match	7609	7760	92	-	.	ID=comp17037_c0_seq1|m.9313.path1;Name=comp17037_c0_seq1|m.9313;Target=comp17037_c0_seq1|m.9313 445 587;Gap=M93 D3 M7 D1 M24 D1 M6 D1 M6 D1 M4 D2 M3
scaffold_2862	merc_genome	cDNA_match	7235	7500	85	-	.	ID=comp17037_c0_seq1|m.9313.path1;Name=comp17037_c0_seq1|m.9313;Target=comp17037_c0_seq1|m.9313 588 836;Gap=M56 I2 M8 D2 M22 D1 M9 D1 M12 D2 M8 D2 M9 I1 M13 D1 M4 D1 M10 D1 M12 D2 M19 D1 M12 D1 M5 D1 M7 D1 M17 D1 M6 D1 M15 D1 M2
scaffold_2862	merc_genome	cDNA_match	5933	6386	87	-	.	ID=comp17037_c0_seq1|m.9313.path1;Name=comp17037_c0_seq1|m.9313;Target=comp17037_c0_seq1|m.9313 837 1255;Gap=M28 D2 M47 D1 M9 D1 M7 D1 M18 D1 M33 D1 M32 D2 M8 D1 M9 D1 M8 D2 M18 D1 M10 D2 M6 D2 M8 D3 M29 D5 M9 D1 M6 D3 M2 D1 M5 I1 M8 D1 M3 D1 M11 D1 M9 D1 M34 I1 M2 I1 M19 D1 M3 D1 M10 D2 M5 D1 M5 I2 M13
###
scaffold_2487	merc_genome	cDNA_match	1757	1932	99	-	.	ID=comp17037_c0_seq1|m.9313.path2;Name=comp17037_c0_seq1|m.9313;Target=comp17037_c0_seq1|m.9313 1256 1431;Gap=M176
scaffold_2487	merc_genome	cDNA_match	1490	1586	98	-	.	ID=comp17037_c0_seq1|m.9313.path2;Name=comp17037_c0_seq1|m.9313;Target=comp17037_c0_seq1|m.9313 1432 1528;Gap=M97
scaffold_2487	merc_genome	cDNA_match	537	694	100	-	.	ID=comp17037_c0_seq1|m.9313.path2;Name=comp17037_c0_seq1|m.9313;Target=comp17037_c0_seq1|m.9313 1529 1686;Gap=M158
###
scaffold_3840	merc_genome	cDNA_match	56475	57227	98	-	.	ID=comp17041_c0_seq1|m.9314.path1;Name=comp17041_c0_seq1|m.9314;Target=comp17041_c0_seq1|m.9314 1 753;Gap=M753
scaffold_3840	merc_genome	cDNA_match	56082	56150	100	-	.	ID=comp17041_c0_seq1|m.9314.path1;Name=comp17041_c0_seq1|m.9314;Target=comp17041_c0_seq1|m.9314 754 822;Gap=M69
scaffold_3840	merc_genome	cDNA_match	54803	55999	99	-	.	ID=comp17041_c0_seq1|m.9314.path1;Name=comp17041_c0_seq1|m.9314;Target=comp17041_c0_seq1|m.9314 823 2019;Gap=M1197
scaffold_3840	merc_genome	cDNA_match	54575	54673	100	-	.	ID=comp17041_c0_seq1|m.9314.path1;Name=comp17041_c0_seq1|m.9314;Target=comp17041_c0_seq1|m.9314 2020 2118;Gap=M99
scaffold_3840	merc_genome	cDNA_match	54292	54450	99	-	.	ID=comp17041_c0_seq1|m.9314.path1;Name=comp17041_c0_seq1|m.9314;Target=comp17041_c0_seq1|m.9314 2119 2277;Gap=M159
scaffold_3840	merc_genome	cDNA_match	54096	54181	100	-	.	ID=comp17041_c0_seq1|m.9314.path1;Name=comp17041_c0_seq1|m.9314;Target=comp17041_c0_seq1|m.9314 2278 2363;Gap=M86
scaffold_3840	merc_genome	cDNA_match	53788	53986	100	-	.	ID=comp17041_c0_seq1|m.9314.path1;Name=comp17041_c0_seq1|m.9314;Target=comp17041_c0_seq1|m.9314 2364 2562;Gap=M199
scaffold_3840	merc_genome	cDNA_match	53528	53638	100	-	.	ID=comp17041_c0_seq1|m.9314.path1;Name=comp17041_c0_seq1|m.9314;Target=comp17041_c0_seq1|m.9314 2563 2673;Gap=M111
scaffold_3840	merc_genome	cDNA_match	52894	53099	99	-	.	ID=comp17041_c0_seq1|m.9314.path1;Name=comp17041_c0_seq1|m.9314;Target=comp17041_c0_seq1|m.9314 2674 2879;Gap=M206
###
scaffold166520_1_size431	merc_genome	cDNA_match	14	113	100	+	.	ID=comp17041_c0_seq1|m.9314.path2;Name=comp17041_c0_seq1|m.9314;Target=comp17041_c0_seq1|m.9314 2880 2979;Gap=M100
###
scaffold4735_1_size17075	merc_genome	cDNA_match	5510	5998	96	-	.	ID=comp17046_c0_seq1|m.9315.path1;Name=comp17046_c0_seq1|m.9315;Target=comp17046_c0_seq1|m.9315 1 488;Gap=M8 D1 M480
scaffold4735_1_size17075	merc_genome	cDNA_match	3790	4027	98	-	.	ID=comp17046_c0_seq1|m.9315.path1;Name=comp17046_c0_seq1|m.9315;Target=comp17046_c0_seq1|m.9315 489 726;Gap=M238
scaffold4735_1_size17075	merc_genome	cDNA_match	3043	3315	98	-	.	ID=comp17046_c0_seq1|m.9315.path1;Name=comp17046_c0_seq1|m.9315;Target=comp17046_c0_seq1|m.9315 727 999;Gap=M273
###
scaffold4735_1_size17075	merc_genome	cDNA_match	3892	4027	99	+	.	ID=comp17046_c0_seq1|m.9316.path1;Name=comp17046_c0_seq1|m.9316;Target=comp17046_c0_seq1|m.9316 1 136;Gap=M136
scaffold4735_1_size17075	merc_genome	cDNA_match	5510	5697	96	+	.	ID=comp17046_c0_seq1|m.9316.path1;Name=comp17046_c0_seq1|m.9316;Target=comp17046_c0_seq1|m.9316 137 324;Gap=M188
###
scaffold12376_1_size7557	merc_genome	cDNA_match	680	868	100	+	.	ID=comp17046_c0_seq1|m.9316.path2;Name=comp17046_c0_seq1|m.9316;Target=comp17046_c0_seq1|m.9316 136 324;Gap=M189
###
scaffold_2080	merc_genome	cDNA_match	1184	1606	98	-	.	ID=comp17047_c0_seq1|m.9317.path1;Name=comp17047_c0_seq1|m.9317;Target=comp17047_c0_seq1|m.9317 1 423;Gap=M423
scaffold_2080	merc_genome	cDNA_match	866	920	98	-	.	ID=comp17047_c0_seq1|m.9317.path1;Name=comp17047_c0_seq1|m.9317;Target=comp17047_c0_seq1|m.9317 424 478;Gap=M55
scaffold_2080	merc_genome	cDNA_match	25	365	95	-	.	ID=comp17047_c0_seq1|m.9317.path1;Name=comp17047_c0_seq1|m.9317;Target=comp17047_c0_seq1|m.9317 479 819;Gap=M341
###
scaffold114180_1_size677	merc_genome	cDNA_match	368	547	98	+	.	ID=comp17048_c0_seq1|m.9318.path1;Name=comp17048_c0_seq1|m.9318;Target=comp17048_c0_seq1|m.9318 5 184;Gap=M180
###
scaffold12066_1_size7709	merc_genome	cDNA_match	1042	2348	97	-	.	ID=comp17048_c0_seq1|m.9318.path2;Name=comp17048_c0_seq1|m.9318;Target=comp17048_c0_seq1|m.9318 185 1491;Gap=M1307
scaffold12066_1_size7709	merc_genome	cDNA_match	126	353	99	-	.	ID=comp17048_c0_seq1|m.9318.path2;Name=comp17048_c0_seq1|m.9318;Target=comp17048_c0_seq1|m.9318 1492 1719;Gap=M228
###
scaffold19676_1_size4996	merc_genome	cDNA_match	802	1803	99	+	.	ID=comp17049_c0_seq1|m.9319.path1;Name=comp17049_c0_seq1|m.9319;Target=comp17049_c0_seq1|m.9319 1 1002;Gap=M1002
scaffold19676_1_size4996	merc_genome	cDNA_match	2248	2481	100	+	.	ID=comp17049_c0_seq1|m.9319.path1;Name=comp17049_c0_seq1|m.9319;Target=comp17049_c0_seq1|m.9319 1003 1236;Gap=M234
scaffold19676_1_size4996	merc_genome	cDNA_match	2552	2878	100	+	.	ID=comp17049_c0_seq1|m.9319.path1;Name=comp17049_c0_seq1|m.9319;Target=comp17049_c0_seq1|m.9319 1237 1563;Gap=M327
scaffold19676_1_size4996	merc_genome	cDNA_match	3409	3705	100	+	.	ID=comp17049_c0_seq1|m.9319.path1;Name=comp17049_c0_seq1|m.9319;Target=comp17049_c0_seq1|m.9319 1564 1860;Gap=M297
###
scaffold19676_1_size4996	merc_genome	cDNA_match	2248	2343	100	-	.	ID=comp17049_c0_seq1|m.9320.path1;Name=comp17049_c0_seq1|m.9320;Target=comp17049_c0_seq1|m.9320 1 96;Gap=M96
scaffold19676_1_size4996	merc_genome	cDNA_match	1507	1803	100	-	.	ID=comp17049_c0_seq1|m.9320.path1;Name=comp17049_c0_seq1|m.9320;Target=comp17049_c0_seq1|m.9320 97 393;Gap=M297
###
scaffold_3228	merc_genome	cDNA_match	28344	28736	100	-	.	ID=comp17050_c0_seq1|m.9321.path1;Name=comp17050_c0_seq1|m.9321;Target=comp17050_c0_seq1|m.9321 5 397;Gap=M393
scaffold_3228	merc_genome	cDNA_match	27902	28054	100	-	.	ID=comp17050_c0_seq1|m.9321.path1;Name=comp17050_c0_seq1|m.9321;Target=comp17050_c0_seq1|m.9321 398 550;Gap=M153
###
scaffold_3228	merc_genome	cDNA_match	37162	37348	99	-	.	ID=comp17050_c0_seq1|m.9321.path2;Name=comp17050_c0_seq1|m.9321;Target=comp17050_c0_seq1|m.9321 551 737;Gap=M187
scaffold_3228	merc_genome	cDNA_match	36646	37120	97	-	.	ID=comp17050_c0_seq1|m.9321.path2;Name=comp17050_c0_seq1|m.9321;Target=comp17050_c0_seq1|m.9321 753 1220;Gap=M1 D7 M467
scaffold_3228	merc_genome	cDNA_match	36371	36494	100	-	.	ID=comp17050_c0_seq1|m.9321.path2;Name=comp17050_c0_seq1|m.9321;Target=comp17050_c0_seq1|m.9321 1221 1344;Gap=M124
###
scaffold81612_1_size949	merc_genome	cDNA_match	380	755	100	-	.	ID=comp17052_c0_seq1|m.9322.path1;Name=comp17052_c0_seq1|m.9322;Target=comp17052_c0_seq1|m.9322 54 429;Gap=M376
scaffold81612_1_size949	merc_genome	cDNA_match	50	271	99	-	.	ID=comp17052_c0_seq1|m.9322.path1;Name=comp17052_c0_seq1|m.9322;Target=comp17052_c0_seq1|m.9322 430 651;Gap=M222
###
scaffold_431	merc_genome	cDNA_match	13099	13421	100	-	.	ID=comp17052_c0_seq1|m.9322.path2;Name=comp17052_c0_seq1|m.9322;Target=comp17052_c0_seq1|m.9322 652 974;Gap=M323
scaffold_431	merc_genome	cDNA_match	12413	12542	98	-	.	ID=comp17052_c0_seq1|m.9322.path2;Name=comp17052_c0_seq1|m.9322;Target=comp17052_c0_seq1|m.9322 975 1104;Gap=M130
scaffold_431	merc_genome	cDNA_match	1172	1468	100	-	.	ID=comp17052_c0_seq1|m.9322.path2;Name=comp17052_c0_seq1|m.9322;Target=comp17052_c0_seq1|m.9322 1105 1401;Gap=M297
scaffold_431	merc_genome	cDNA_match	650	913	95	-	.	ID=comp17052_c0_seq1|m.9322.path2;Name=comp17052_c0_seq1|m.9322;Target=comp17052_c0_seq1|m.9322 1402 1665;Gap=M264
###
scaffold_3085	merc_genome	cDNA_match	1015	1097	100	+	.	ID=comp17053_c0_seq1|m.9323.path1;Name=comp17053_c0_seq1|m.9323;Target=comp17053_c0_seq1|m.9323 1 83;Gap=M83
scaffold_3085	merc_genome	cDNA_match	2475	2554	83	+	.	ID=comp17053_c0_seq1|m.9323.path1;Name=comp17053_c0_seq1|m.9323;Target=comp17053_c0_seq1|m.9323 84 150;Gap=M49 D13 M18
scaffold_3085	merc_genome	cDNA_match	3343	3416	100	+	.	ID=comp17053_c0_seq1|m.9323.path1;Name=comp17053_c0_seq1|m.9323;Target=comp17053_c0_seq1|m.9323 151 224;Gap=M74
scaffold_3085	merc_genome	cDNA_match	3519	3603	100	+	.	ID=comp17053_c0_seq1|m.9323.path1;Name=comp17053_c0_seq1|m.9323;Target=comp17053_c0_seq1|m.9323 225 309;Gap=M85
scaffold_3085	merc_genome	cDNA_match	3705	3760	100	+	.	ID=comp17053_c0_seq1|m.9323.path1;Name=comp17053_c0_seq1|m.9323;Target=comp17053_c0_seq1|m.9323 310 365;Gap=M56
scaffold_3085	merc_genome	cDNA_match	4235	4289	100	+	.	ID=comp17053_c0_seq1|m.9323.path1;Name=comp17053_c0_seq1|m.9323;Target=comp17053_c0_seq1|m.9323 366 420;Gap=M55
scaffold_3085	merc_genome	cDNA_match	4406	4453	100	+	.	ID=comp17053_c0_seq1|m.9323.path1;Name=comp17053_c0_seq1|m.9323;Target=comp17053_c0_seq1|m.9323 421 468;Gap=M48
scaffold_3085	merc_genome	cDNA_match	4610	4693	100	+	.	ID=comp17053_c0_seq1|m.9323.path1;Name=comp17053_c0_seq1|m.9323;Target=comp17053_c0_seq1|m.9323 469 552;Gap=M84
scaffold_3085	merc_genome	cDNA_match	4889	5005	100	+	.	ID=comp17053_c0_seq1|m.9323.path1;Name=comp17053_c0_seq1|m.9323;Target=comp17053_c0_seq1|m.9323 553 669;Gap=M117
scaffold_3085	merc_genome	cDNA_match	5093	5176	100	+	.	ID=comp17053_c0_seq1|m.9323.path1;Name=comp17053_c0_seq1|m.9323;Target=comp17053_c0_seq1|m.9323 670 753;Gap=M84
scaffold_3085	merc_genome	cDNA_match	5361	5486	100	+	.	ID=comp17053_c0_seq1|m.9323.path1;Name=comp17053_c0_seq1|m.9323;Target=comp17053_c0_seq1|m.9323 754 879;Gap=M126
scaffold_3085	merc_genome	cDNA_match	5626	5723	100	+	.	ID=comp17053_c0_seq1|m.9323.path1;Name=comp17053_c0_seq1|m.9323;Target=comp17053_c0_seq1|m.9323 880 977;Gap=M98
scaffold_3085	merc_genome	cDNA_match	6256	6322	92	+	.	ID=comp17053_c0_seq1|m.9323.path1;Name=comp17053_c0_seq1|m.9323;Target=comp17053_c0_seq1|m.9323 978 1041;Gap=M16 D1 M20 D1 M11 D1 M17
###
scaffold43442_1_size1715	merc_genome	cDNA_match	306	1193	99	+	.	ID=comp17059_c0_seq1|m.9324.path1;Name=comp17059_c0_seq1|m.9324;Target=comp17059_c0_seq1|m.9324 21 908;Gap=M888
scaffold43442_1_size1715	merc_genome	cDNA_match	1296	1349	100	+	.	ID=comp17059_c0_seq1|m.9324.path1;Name=comp17059_c0_seq1|m.9324;Target=comp17059_c0_seq1|m.9324 909 962;Gap=M54
###
scaffold_190	merc_genome	cDNA_match	1880	1986	100	-	.	ID=comp17059_c0_seq1|m.9324.path2;Name=comp17059_c0_seq1|m.9324;Target=comp17059_c0_seq1|m.9324 963 1069;Gap=M107
scaffold_190	merc_genome	cDNA_match	916	1111	99	-	.	ID=comp17059_c0_seq1|m.9324.path2;Name=comp17059_c0_seq1|m.9324;Target=comp17059_c0_seq1|m.9324 1070 1265;Gap=M196
scaffold_190	merc_genome	cDNA_match	598	914	95	-	.	ID=comp17059_c0_seq1|m.9324.path2;Name=comp17059_c0_seq1|m.9324;Target=comp17059_c0_seq1|m.9324 1343 1658;Gap=M315 D1 M1
scaffold_190	merc_genome	cDNA_match	437	545	97	-	.	ID=comp17059_c0_seq1|m.9324.path2;Name=comp17059_c0_seq1|m.9324;Target=comp17059_c0_seq1|m.9324 1659 1767;Gap=M109
###
scaffold_190	merc_genome	cDNA_match	1048	1111	100	+	.	ID=comp17059_c0_seq1|m.9325.path1;Name=comp17059_c0_seq1|m.9325;Target=comp17059_c0_seq1|m.9325 1 64;Gap=M64
scaffold_190	merc_genome	cDNA_match	1880	2040	99	+	.	ID=comp17059_c0_seq1|m.9325.path1;Name=comp17059_c0_seq1|m.9325;Target=comp17059_c0_seq1|m.9325 65 225;Gap=M161
scaffold_190	merc_genome	cDNA_match	2150	2371	96	+	.	ID=comp17059_c0_seq1|m.9325.path1;Name=comp17059_c0_seq1|m.9325;Target=comp17059_c0_seq1|m.9325 226 447;Gap=M222
###
scaffold43442_1_size1715	merc_genome	cDNA_match	1296	1360	100	-	.	ID=comp17059_c0_seq1|m.9325.path2;Name=comp17059_c0_seq1|m.9325;Target=comp17059_c0_seq1|m.9325 161 225;Gap=M65
scaffold43442_1_size1715	merc_genome	cDNA_match	972	1193	99	-	.	ID=comp17059_c0_seq1|m.9325.path2;Name=comp17059_c0_seq1|m.9325;Target=comp17059_c0_seq1|m.9325 226 447;Gap=M222
###
scaffold_3320	merc_genome	cDNA_match	5529	5594	100	+	.	ID=comp17061_c0_seq1|m.9326.path1;Name=comp17061_c0_seq1|m.9326;Target=comp17061_c0_seq1|m.9326 1 66;Gap=M66
scaffold_3320	merc_genome	cDNA_match	5946	6018	100	+	.	ID=comp17061_c0_seq1|m.9326.path1;Name=comp17061_c0_seq1|m.9326;Target=comp17061_c0_seq1|m.9326 67 139;Gap=M73
scaffold_3320	merc_genome	cDNA_match	6042	6163	97	+	.	ID=comp17061_c0_seq1|m.9326.path1;Name=comp17061_c0_seq1|m.9326;Target=comp17061_c0_seq1|m.9326 140 262;Gap=I1 M122
scaffold_3320	merc_genome	cDNA_match	6295	6464	100	+	.	ID=comp17061_c0_seq1|m.9326.path1;Name=comp17061_c0_seq1|m.9326;Target=comp17061_c0_seq1|m.9326 263 432;Gap=M170
scaffold_3320	merc_genome	cDNA_match	7296	7445	98	+	.	ID=comp17061_c0_seq1|m.9326.path1;Name=comp17061_c0_seq1|m.9326;Target=comp17061_c0_seq1|m.9326 433 582;Gap=M150
scaffold_3320	merc_genome	cDNA_match	8070	8213	100	+	.	ID=comp17061_c0_seq1|m.9326.path1;Name=comp17061_c0_seq1|m.9326;Target=comp17061_c0_seq1|m.9326 583 726;Gap=M144
scaffold_3320	merc_genome	cDNA_match	8317	8377	100	+	.	ID=comp17061_c0_seq1|m.9326.path1;Name=comp17061_c0_seq1|m.9326;Target=comp17061_c0_seq1|m.9326 727 787;Gap=M61
scaffold_3320	merc_genome	cDNA_match	8698	8991	99	+	.	ID=comp17061_c0_seq1|m.9326.path1;Name=comp17061_c0_seq1|m.9326;Target=comp17061_c0_seq1|m.9326 788 1081;Gap=M294
scaffold_3320	merc_genome	cDNA_match	10309	10386	45	+	.	ID=comp17061_c0_seq1|m.9326.path1;Name=comp17061_c0_seq1|m.9326;Target=comp17061_c0_seq1|m.9326 1099 1172;Gap=M1 I3 M28 D3 M15 I2 M6 D1 M11 D5 M8
scaffold_3320	merc_genome	cDNA_match	10677	10698	50	+	.	ID=comp17061_c0_seq1|m.9326.path1;Name=comp17061_c0_seq1|m.9326;Target=comp17061_c0_seq1|m.9326 1173 1184;Gap=M5 D9 M6 D1 M1
scaffold_3320	merc_genome	cDNA_match	10817	10963	90	+	.	ID=comp17061_c0_seq1|m.9326.path1;Name=comp17061_c0_seq1|m.9326;Target=comp17061_c0_seq1|m.9326 1185 1332;Gap=M9 I1 M138
scaffold_3320	merc_genome	cDNA_match	11178	11264	100	+	.	ID=comp17061_c0_seq1|m.9326.path1;Name=comp17061_c0_seq1|m.9326;Target=comp17061_c0_seq1|m.9326 1333 1419;Gap=M87
scaffold_3320	merc_genome	cDNA_match	11413	11535	100	+	.	ID=comp17061_c0_seq1|m.9326.path1;Name=comp17061_c0_seq1|m.9326;Target=comp17061_c0_seq1|m.9326 1420 1542;Gap=M123
scaffold_3320	merc_genome	cDNA_match	11683	11800	100	+	.	ID=comp17061_c0_seq1|m.9326.path1;Name=comp17061_c0_seq1|m.9326;Target=comp17061_c0_seq1|m.9326 1543 1660;Gap=M118
scaffold_3320	merc_genome	cDNA_match	11894	12019	100	+	.	ID=comp17061_c0_seq1|m.9326.path1;Name=comp17061_c0_seq1|m.9326;Target=comp17061_c0_seq1|m.9326 1661 1786;Gap=M126
scaffold_3320	merc_genome	cDNA_match	12529	12663	100	+	.	ID=comp17061_c0_seq1|m.9326.path1;Name=comp17061_c0_seq1|m.9326;Target=comp17061_c0_seq1|m.9326 1787 1921;Gap=M135
scaffold_3320	merc_genome	cDNA_match	12746	12894	100	+	.	ID=comp17061_c0_seq1|m.9326.path1;Name=comp17061_c0_seq1|m.9326;Target=comp17061_c0_seq1|m.9326 1922 2070;Gap=M149
scaffold_3320	merc_genome	cDNA_match	13010	13150	100	+	.	ID=comp17061_c0_seq1|m.9326.path1;Name=comp17061_c0_seq1|m.9326;Target=comp17061_c0_seq1|m.9326 2071 2211;Gap=M141
scaffold_3320	merc_genome	cDNA_match	13471	13770	98	+	.	ID=comp17061_c0_seq1|m.9326.path1;Name=comp17061_c0_seq1|m.9326;Target=comp17061_c0_seq1|m.9326 2212 2511;Gap=M300
scaffold_3320	merc_genome	cDNA_match	14510	14620	100	+	.	ID=comp17061_c0_seq1|m.9326.path1;Name=comp17061_c0_seq1|m.9326;Target=comp17061_c0_seq1|m.9326 2512 2622;Gap=M111
###
scaffold_3320	merc_genome	cDNA_match	8698	8839	98	-	.	ID=comp17061_c0_seq1|m.9327.path1;Name=comp17061_c0_seq1|m.9327;Target=comp17061_c0_seq1|m.9327 1 142;Gap=M142
scaffold_3320	merc_genome	cDNA_match	8317	8377	100	-	.	ID=comp17061_c0_seq1|m.9327.path1;Name=comp17061_c0_seq1|m.9327;Target=comp17061_c0_seq1|m.9327 143 203;Gap=M61
scaffold_3320	merc_genome	cDNA_match	8111	8213	100	-	.	ID=comp17061_c0_seq1|m.9327.path1;Name=comp17061_c0_seq1|m.9327;Target=comp17061_c0_seq1|m.9327 204 306;Gap=M103
###
scaffold6136_1_size14095	merc_genome	cDNA_match	1	1910	98	+	.	ID=comp17064_c0_seq1|m.9328.path1;Name=comp17064_c0_seq1|m.9328;Target=comp17064_c0_seq1|m.9328 107 2016;Gap=M1910
###
scaffold6136_1_size14095	merc_genome	cDNA_match	360	728	98	-	.	ID=comp17064_c0_seq1|m.9329.path1;Name=comp17064_c0_seq1|m.9329;Target=comp17064_c0_seq1|m.9329 1 369;Gap=M369
###
scaffold196566_1_size338	merc_genome	cDNA_match	1	211	98	+	.	ID=comp17064_c0_seq1|m.9329.path2;Name=comp17064_c0_seq1|m.9329;Target=comp17064_c0_seq1|m.9329 162 369;Gap=M192 D3 M16
###
scaffold6832_1_size12939	merc_genome	cDNA_match	6091	6609	95	+	.	ID=comp17067_c0_seq1|m.9330.path1;Name=comp17067_c0_seq1|m.9330;Target=comp17067_c0_seq1|m.9330 50 548;Gap=M96 D20 M403
scaffold6832_1_size12939	merc_genome	cDNA_match	7321	7416	100	+	.	ID=comp17067_c0_seq1|m.9330.path1;Name=comp17067_c0_seq1|m.9330;Target=comp17067_c0_seq1|m.9330 549 644;Gap=M96
scaffold6832_1_size12939	merc_genome	cDNA_match	7515	7632	96	+	.	ID=comp17067_c0_seq1|m.9330.path1;Name=comp17067_c0_seq1|m.9330;Target=comp17067_c0_seq1|m.9330 645 762;Gap=M118
###
scaffold126578_1_size605	merc_genome	cDNA_match	236	437	93	+	.	ID=comp17067_c0_seq1|m.9330.path2;Name=comp17067_c0_seq1|m.9330;Target=comp17067_c0_seq1|m.9330 763 951;Gap=M38 D13 M151
scaffold126578_1_size605	merc_genome	cDNA_match	532	605	100	+	.	ID=comp17067_c0_seq1|m.9330.path2;Name=comp17067_c0_seq1|m.9330;Target=comp17067_c0_seq1|m.9330 952 1025;Gap=M74
###
scaffold6574_1_size13321	merc_genome	cDNA_match	7383	7860	98	-	.	ID=comp17071_c0_seq1|m.9331.path1;Name=comp17071_c0_seq1|m.9331;Target=comp17071_c0_seq1|m.9331 315 792;Gap=M478
###
scaffold83121_1_size933	merc_genome	cDNA_match	432	680	99	+	.	ID=comp17071_c0_seq1|m.9331.path2;Name=comp17071_c0_seq1|m.9331;Target=comp17071_c0_seq1|m.9331 315 563;Gap=M249
scaffold83121_1_size933	merc_genome	cDNA_match	683	856	99	+	.	ID=comp17071_c0_seq1|m.9331.path2;Name=comp17071_c0_seq1|m.9331;Target=comp17071_c0_seq1|m.9331 619 792;Gap=M174
###
scaffold9461_1_size10026	merc_genome	cDNA_match	5882	6000	98	-	.	ID=comp17074_c0_seq1|m.9332.path1;Name=comp17074_c0_seq1|m.9332;Target=comp17074_c0_seq1|m.9332 15 133;Gap=M119
scaffold9461_1_size10026	merc_genome	cDNA_match	5467	5684	99	-	.	ID=comp17074_c0_seq1|m.9332.path1;Name=comp17074_c0_seq1|m.9332;Target=comp17074_c0_seq1|m.9332 134 351;Gap=M218
scaffold9461_1_size10026	merc_genome	cDNA_match	4176	4726	99	-	.	ID=comp17074_c0_seq1|m.9332.path1;Name=comp17074_c0_seq1|m.9332;Target=comp17074_c0_seq1|m.9332 352 902;Gap=M551
scaffold9461_1_size10026	merc_genome	cDNA_match	3502	4090	99	-	.	ID=comp17074_c0_seq1|m.9332.path1;Name=comp17074_c0_seq1|m.9332;Target=comp17074_c0_seq1|m.9332 903 1491;Gap=M589
###
scaffold28083_1_size2701	merc_genome	cDNA_match	2300	2638	100	-	.	ID=comp17074_c0_seq1|m.9332.path2;Name=comp17074_c0_seq1|m.9332;Target=comp17074_c0_seq1|m.9332 1492 1830;Gap=M339
###
scaffold_904	merc_genome	cDNA_match	24509	27346	99	+	.	ID=comp17075_c0_seq1|m.9333.path1;Name=comp17075_c0_seq1|m.9333;Target=comp17075_c0_seq1|m.9333 1 2838;Gap=M2838
###
scaffold_1933	merc_genome	cDNA_match	1101	1536	100	+	.	ID=comp17077_c0_seq1|m.9334.path1;Name=comp17077_c0_seq1|m.9334;Target=comp17077_c0_seq1|m.9334 1 436;Gap=M436
scaffold_1933	merc_genome	cDNA_match	2226	2293	100	+	.	ID=comp17077_c0_seq1|m.9334.path1;Name=comp17077_c0_seq1|m.9334;Target=comp17077_c0_seq1|m.9334 437 504;Gap=M68
scaffold_1933	merc_genome	cDNA_match	2770	2901	100	+	.	ID=comp17077_c0_seq1|m.9334.path1;Name=comp17077_c0_seq1|m.9334;Target=comp17077_c0_seq1|m.9334 505 636;Gap=M132
scaffold_1933	merc_genome	cDNA_match	5311	5469	100	+	.	ID=comp17077_c0_seq1|m.9334.path1;Name=comp17077_c0_seq1|m.9334;Target=comp17077_c0_seq1|m.9334 637 795;Gap=M159
scaffold_1933	merc_genome	cDNA_match	5973	6209	98	+	.	ID=comp17077_c0_seq1|m.9334.path1;Name=comp17077_c0_seq1|m.9334;Target=comp17077_c0_seq1|m.9334 796 1032;Gap=M237
###
scaffold_1933	merc_genome	cDNA_match	2770	2825	100	-	.	ID=comp17077_c0_seq1|m.9335.path1;Name=comp17077_c0_seq1|m.9335;Target=comp17077_c0_seq1|m.9335 1 56;Gap=M56
scaffold_1933	merc_genome	cDNA_match	2226	2293	100	-	.	ID=comp17077_c0_seq1|m.9335.path1;Name=comp17077_c0_seq1|m.9335;Target=comp17077_c0_seq1|m.9335 57 124;Gap=M68
scaffold_1933	merc_genome	cDNA_match	1313	1536	100	-	.	ID=comp17077_c0_seq1|m.9335.path1;Name=comp17077_c0_seq1|m.9335;Target=comp17077_c0_seq1|m.9335 125 348;Gap=M224
###
scaffold_1933	merc_genome	cDNA_match	5973	6140	98	-	.	ID=comp17077_c0_seq1|m.9336.path1;Name=comp17077_c0_seq1|m.9336;Target=comp17077_c0_seq1|m.9336 1 168;Gap=M168
scaffold_1933	merc_genome	cDNA_match	5326	5469	100	-	.	ID=comp17077_c0_seq1|m.9336.path1;Name=comp17077_c0_seq1|m.9336;Target=comp17077_c0_seq1|m.9336 169 312;Gap=M144
###
scaffold_1933	merc_genome	cDNA_match	5360	5469	100	+	.	ID=comp17077_c0_seq1|m.9337.path1;Name=comp17077_c0_seq1|m.9337;Target=comp17077_c0_seq1|m.9337 1 110;Gap=M110
scaffold_1933	merc_genome	cDNA_match	5973	6171	97	+	.	ID=comp17077_c0_seq1|m.9337.path1;Name=comp17077_c0_seq1|m.9337;Target=comp17077_c0_seq1|m.9337 111 309;Gap=M199
###
scaffold6658_1_size13189	merc_genome	cDNA_match	5485	5880	95	-	.	ID=comp17078_c0_seq1|m.9338.path1;Name=comp17078_c0_seq1|m.9338;Target=comp17078_c0_seq1|m.9338 1 396;Gap=M396
scaffold6658_1_size13189	merc_genome	cDNA_match	4742	5085	99	-	.	ID=comp17078_c0_seq1|m.9338.path1;Name=comp17078_c0_seq1|m.9338;Target=comp17078_c0_seq1|m.9338 397 740;Gap=M344
scaffold6658_1_size13189	merc_genome	cDNA_match	4420	4660	96	-	.	ID=comp17078_c0_seq1|m.9338.path1;Name=comp17078_c0_seq1|m.9338;Target=comp17078_c0_seq1|m.9338 741 981;Gap=M241
scaffold6658_1_size13189	merc_genome	cDNA_match	4093	4250	99	-	.	ID=comp17078_c0_seq1|m.9338.path1;Name=comp17078_c0_seq1|m.9338;Target=comp17078_c0_seq1|m.9338 982 1139;Gap=M158
scaffold6658_1_size13189	merc_genome	cDNA_match	3947	3983	97	-	.	ID=comp17078_c0_seq1|m.9338.path1;Name=comp17078_c0_seq1|m.9338;Target=comp17078_c0_seq1|m.9338 1140 1176;Gap=M37
scaffold6658_1_size13189	merc_genome	cDNA_match	3682	3740	98	-	.	ID=comp17078_c0_seq1|m.9338.path1;Name=comp17078_c0_seq1|m.9338;Target=comp17078_c0_seq1|m.9338 1177 1235;Gap=M59
scaffold6658_1_size13189	merc_genome	cDNA_match	3212	3293	96	-	.	ID=comp17078_c0_seq1|m.9338.path1;Name=comp17078_c0_seq1|m.9338;Target=comp17078_c0_seq1|m.9338 1236 1317;Gap=M82
scaffold6658_1_size13189	merc_genome	cDNA_match	3040	3111	98	-	.	ID=comp17078_c0_seq1|m.9338.path1;Name=comp17078_c0_seq1|m.9338;Target=comp17078_c0_seq1|m.9338 1318 1389;Gap=M72
scaffold6658_1_size13189	merc_genome	cDNA_match	2767	2949	97	-	.	ID=comp17078_c0_seq1|m.9338.path1;Name=comp17078_c0_seq1|m.9338;Target=comp17078_c0_seq1|m.9338 1390 1572;Gap=M183
###
scaffold54660_1_size1381	merc_genome	cDNA_match	31	393	98	-	.	ID=comp17081_c0_seq1|m.9339.path1;Name=comp17081_c0_seq1|m.9339;Target=comp17081_c0_seq1|m.9339 1 363;Gap=M363
###
scaffold8707_1_size10852	merc_genome	cDNA_match	9213	9320	100	-	.	ID=comp17081_c0_seq1|m.9339.path2;Name=comp17081_c0_seq1|m.9339;Target=comp17081_c0_seq1|m.9339 364 471;Gap=M108
scaffold8707_1_size10852	merc_genome	cDNA_match	8806	9117	99	-	.	ID=comp17081_c0_seq1|m.9339.path2;Name=comp17081_c0_seq1|m.9339;Target=comp17081_c0_seq1|m.9339 472 783;Gap=M312
###
scaffold_2726	merc_genome	cDNA_match	17963	18031	100	-	.	ID=comp17082_c0_seq1|m.9340.path1;Name=comp17082_c0_seq1|m.9340;Target=comp17082_c0_seq1|m.9340 1 69;Gap=M69
scaffold_2726	merc_genome	cDNA_match	17059	17322	100	-	.	ID=comp17082_c0_seq1|m.9340.path1;Name=comp17082_c0_seq1|m.9340;Target=comp17082_c0_seq1|m.9340 70 333;Gap=M264
scaffold_2726	merc_genome	cDNA_match	16855	16929	100	-	.	ID=comp17082_c0_seq1|m.9340.path1;Name=comp17082_c0_seq1|m.9340;Target=comp17082_c0_seq1|m.9340 334 408;Gap=M75
scaffold_2726	merc_genome	cDNA_match	15888	16001	100	-	.	ID=comp17082_c0_seq1|m.9340.path1;Name=comp17082_c0_seq1|m.9340;Target=comp17082_c0_seq1|m.9340 409 522;Gap=M114
scaffold_2726	merc_genome	cDNA_match	15112	15204	100	-	.	ID=comp17082_c0_seq1|m.9340.path1;Name=comp17082_c0_seq1|m.9340;Target=comp17082_c0_seq1|m.9340 523 615;Gap=M93
scaffold_2726	merc_genome	cDNA_match	13952	14130	100	-	.	ID=comp17082_c0_seq1|m.9340.path1;Name=comp17082_c0_seq1|m.9340;Target=comp17082_c0_seq1|m.9340 616 794;Gap=M179
scaffold_2726	merc_genome	cDNA_match	13624	13807	100	-	.	ID=comp17082_c0_seq1|m.9340.path1;Name=comp17082_c0_seq1|m.9340;Target=comp17082_c0_seq1|m.9340 795 978;Gap=M184
scaffold_2726	merc_genome	cDNA_match	13467	13514	100	-	.	ID=comp17082_c0_seq1|m.9340.path1;Name=comp17082_c0_seq1|m.9340;Target=comp17082_c0_seq1|m.9340 979 1026;Gap=M48
scaffold_2726	merc_genome	cDNA_match	13322	13394	100	-	.	ID=comp17082_c0_seq1|m.9340.path1;Name=comp17082_c0_seq1|m.9340;Target=comp17082_c0_seq1|m.9340 1027 1099;Gap=M73
scaffold_2726	merc_genome	cDNA_match	12903	12976	100	-	.	ID=comp17082_c0_seq1|m.9340.path1;Name=comp17082_c0_seq1|m.9340;Target=comp17082_c0_seq1|m.9340 1100 1173;Gap=M74
scaffold_2726	merc_genome	cDNA_match	12691	12798	100	-	.	ID=comp17082_c0_seq1|m.9340.path1;Name=comp17082_c0_seq1|m.9340;Target=comp17082_c0_seq1|m.9340 1174 1281;Gap=M108
scaffold_2726	merc_genome	cDNA_match	12519	12613	100	-	.	ID=comp17082_c0_seq1|m.9340.path1;Name=comp17082_c0_seq1|m.9340;Target=comp17082_c0_seq1|m.9340 1282 1376;Gap=M95
scaffold_2726	merc_genome	cDNA_match	12187	12250	100	-	.	ID=comp17082_c0_seq1|m.9340.path1;Name=comp17082_c0_seq1|m.9340;Target=comp17082_c0_seq1|m.9340 1377 1440;Gap=M64
scaffold_2726	merc_genome	cDNA_match	11845	11898	100	-	.	ID=comp17082_c0_seq1|m.9340.path1;Name=comp17082_c0_seq1|m.9340;Target=comp17082_c0_seq1|m.9340 1441 1494;Gap=M54
scaffold_2726	merc_genome	cDNA_match	11705	11746	100	-	.	ID=comp17082_c0_seq1|m.9340.path1;Name=comp17082_c0_seq1|m.9340;Target=comp17082_c0_seq1|m.9340 1495 1536;Gap=M42
scaffold_2726	merc_genome	cDNA_match	10661	11037	93	-	.	ID=comp17082_c0_seq1|m.9340.path1;Name=comp17082_c0_seq1|m.9340;Target=comp17082_c0_seq1|m.9340 1537 1890;Gap=M151 D23 M203
###
scaffold_2726	merc_genome	cDNA_match	22262	22564	99	-	.	ID=comp17082_c0_seq1|m.9341.path1;Name=comp17082_c0_seq1|m.9341;Target=comp17082_c0_seq1|m.9341 1 303;Gap=M303
scaffold_2726	merc_genome	cDNA_match	22006	22074	100	-	.	ID=comp17082_c0_seq1|m.9341.path1;Name=comp17082_c0_seq1|m.9341;Target=comp17082_c0_seq1|m.9341 304 372;Gap=M69
scaffold_2726	merc_genome	cDNA_match	21629	21729	47	-	.	ID=comp17082_c0_seq1|m.9341.path1;Name=comp17082_c0_seq1|m.9341;Target=comp17082_c0_seq1|m.9341 485 594;Gap=M1 D1 M14 I2 M18 D1 M51 I4 M5 I1 M5 I1 M2 I3 M3
scaffold_2726	merc_genome	cDNA_match	20263	20371	68	-	.	ID=comp17082_c0_seq1|m.9341.path1;Name=comp17082_c0_seq1|m.9341;Target=comp17082_c0_seq1|m.9341 595 671;Gap=M7 D32 M70
scaffold_2726	merc_genome	cDNA_match	20022	20178	100	-	.	ID=comp17082_c0_seq1|m.9341.path1;Name=comp17082_c0_seq1|m.9341;Target=comp17082_c0_seq1|m.9341 672 828;Gap=M157
scaffold_2726	merc_genome	cDNA_match	18738	18794	100	-	.	ID=comp17082_c0_seq1|m.9341.path1;Name=comp17082_c0_seq1|m.9341;Target=comp17082_c0_seq1|m.9341 829 885;Gap=M57
scaffold_2726	merc_genome	cDNA_match	18051	18080	100	-	.	ID=comp17082_c0_seq1|m.9341.path1;Name=comp17082_c0_seq1|m.9341;Target=comp17082_c0_seq1|m.9341 886 915;Gap=M30
###
scaffold_2726	merc_genome	cDNA_match	15955	16001	100	+	.	ID=comp17082_c0_seq1|m.9342.path1;Name=comp17082_c0_seq1|m.9342;Target=comp17082_c0_seq1|m.9342 1 47;Gap=M47
scaffold_2726	merc_genome	cDNA_match	16855	16929	100	+	.	ID=comp17082_c0_seq1|m.9342.path1;Name=comp17082_c0_seq1|m.9342;Target=comp17082_c0_seq1|m.9342 48 122;Gap=M75
scaffold_2726	merc_genome	cDNA_match	17059	17322	100	+	.	ID=comp17082_c0_seq1|m.9342.path1;Name=comp17082_c0_seq1|m.9342;Target=comp17082_c0_seq1|m.9342 123 386;Gap=M264
scaffold_2726	merc_genome	cDNA_match	17963	18080	100	+	.	ID=comp17082_c0_seq1|m.9342.path1;Name=comp17082_c0_seq1|m.9342;Target=comp17082_c0_seq1|m.9342 387 504;Gap=M118
###
scaffold_2726	merc_genome	cDNA_match	10713	11037	92	+	.	ID=comp17082_c0_seq1|m.9343.path1;Name=comp17082_c0_seq1|m.9343;Target=comp17082_c0_seq1|m.9343 1 302;Gap=M151 D23 M151
scaffold_2726	merc_genome	cDNA_match	11705	11746	100	+	.	ID=comp17082_c0_seq1|m.9343.path1;Name=comp17082_c0_seq1|m.9343;Target=comp17082_c0_seq1|m.9343 303 344;Gap=M42
scaffold_2726	merc_genome	cDNA_match	11845	11890	100	+	.	ID=comp17082_c0_seq1|m.9343.path1;Name=comp17082_c0_seq1|m.9343;Target=comp17082_c0_seq1|m.9343 345 390;Gap=M46
###
scaffold_1176	merc_genome	cDNA_match	5643	5718	100	-	.	ID=comp17088_c0_seq1|m.9344.path1;Name=comp17088_c0_seq1|m.9344;Target=comp17088_c0_seq1|m.9344 1 76;Gap=M76
scaffold_1176	merc_genome	cDNA_match	5410	5544	100	-	.	ID=comp17088_c0_seq1|m.9344.path1;Name=comp17088_c0_seq1|m.9344;Target=comp17088_c0_seq1|m.9344 77 211;Gap=M135
scaffold_1176	merc_genome	cDNA_match	5005	5099	98	-	.	ID=comp17088_c0_seq1|m.9344.path1;Name=comp17088_c0_seq1|m.9344;Target=comp17088_c0_seq1|m.9344 212 306;Gap=M95
scaffold_1176	merc_genome	cDNA_match	4826	4920	100	-	.	ID=comp17088_c0_seq1|m.9344.path1;Name=comp17088_c0_seq1|m.9344;Target=comp17088_c0_seq1|m.9344 307 401;Gap=M95
scaffold_1176	merc_genome	cDNA_match	4606	4741	99	-	.	ID=comp17088_c0_seq1|m.9344.path1;Name=comp17088_c0_seq1|m.9344;Target=comp17088_c0_seq1|m.9344 402 537;Gap=M136
scaffold_1176	merc_genome	cDNA_match	4375	4524	100	-	.	ID=comp17088_c0_seq1|m.9344.path1;Name=comp17088_c0_seq1|m.9344;Target=comp17088_c0_seq1|m.9344 538 687;Gap=M150
scaffold_1176	merc_genome	cDNA_match	2861	3458	92	-	.	ID=comp17088_c0_seq1|m.9344.path1;Name=comp17088_c0_seq1|m.9344;Target=comp17088_c0_seq1|m.9344 688 1242;Gap=M492 D43 M63
scaffold_1176	merc_genome	cDNA_match	2183	2391	99	-	.	ID=comp17088_c0_seq1|m.9344.path1;Name=comp17088_c0_seq1|m.9344;Target=comp17088_c0_seq1|m.9344 1243 1451;Gap=M209
scaffold_1176	merc_genome	cDNA_match	1328	1460	100	-	.	ID=comp17088_c0_seq1|m.9344.path1;Name=comp17088_c0_seq1|m.9344;Target=comp17088_c0_seq1|m.9344 1452 1584;Gap=M133
scaffold_1176	merc_genome	cDNA_match	79	216	99	-	.	ID=comp17088_c0_seq1|m.9344.path1;Name=comp17088_c0_seq1|m.9344;Target=comp17088_c0_seq1|m.9344 1585 1722;Gap=M138
###
scaffold27487_1_size2764	merc_genome	cDNA_match	427	1182	99	+	.	ID=comp17089_c0_seq1|m.9345.path1;Name=comp17089_c0_seq1|m.9345;Target=comp17089_c0_seq1|m.9345 1 756;Gap=M756
scaffold27487_1_size2764	merc_genome	cDNA_match	1922	2534	96	+	.	ID=comp17089_c0_seq1|m.9345.path1;Name=comp17089_c0_seq1|m.9345;Target=comp17089_c0_seq1|m.9345 757 1383;Gap=M170 I4 M2 I2 M5 I1 M11 I7 M425
###
scaffold_2943	merc_genome	cDNA_match	60	120	100	+	.	ID=comp17090_c0_seq1|m.9346.path1;Name=comp17090_c0_seq1|m.9346;Target=comp17090_c0_seq1|m.9346 1 61;Gap=M61
scaffold_2943	merc_genome	cDNA_match	216	289	100	+	.	ID=comp17090_c0_seq1|m.9346.path1;Name=comp17090_c0_seq1|m.9346;Target=comp17090_c0_seq1|m.9346 87 160;Gap=M74
scaffold_2943	merc_genome	cDNA_match	888	1369	99	+	.	ID=comp17090_c0_seq1|m.9346.path1;Name=comp17090_c0_seq1|m.9346;Target=comp17090_c0_seq1|m.9346 161 642;Gap=M482
scaffold_2943	merc_genome	cDNA_match	1731	1946	99	+	.	ID=comp17090_c0_seq1|m.9346.path1;Name=comp17090_c0_seq1|m.9346;Target=comp17090_c0_seq1|m.9346 643 858;Gap=M216
scaffold_2943	merc_genome	cDNA_match	2087	2425	100	+	.	ID=comp17090_c0_seq1|m.9346.path1;Name=comp17090_c0_seq1|m.9346;Target=comp17090_c0_seq1|m.9346 859 1197;Gap=M339
scaffold_2943	merc_genome	cDNA_match	2512	2542	100	+	.	ID=comp17090_c0_seq1|m.9346.path1;Name=comp17090_c0_seq1|m.9346;Target=comp17090_c0_seq1|m.9346 1227 1257;Gap=M31
scaffold_2943	merc_genome	cDNA_match	2951	3178	99	+	.	ID=comp17090_c0_seq1|m.9346.path1;Name=comp17090_c0_seq1|m.9346;Target=comp17090_c0_seq1|m.9346 1258 1485;Gap=M228
scaffold_2943	merc_genome	cDNA_match	3262	3423	98	+	.	ID=comp17090_c0_seq1|m.9346.path1;Name=comp17090_c0_seq1|m.9346;Target=comp17090_c0_seq1|m.9346 1486 1647;Gap=M162
scaffold_2943	merc_genome	cDNA_match	3939	4160	100	+	.	ID=comp17090_c0_seq1|m.9346.path1;Name=comp17090_c0_seq1|m.9346;Target=comp17090_c0_seq1|m.9346 1648 1869;Gap=M222
scaffold_2943	merc_genome	cDNA_match	4239	4448	100	+	.	ID=comp17090_c0_seq1|m.9346.path1;Name=comp17090_c0_seq1|m.9346;Target=comp17090_c0_seq1|m.9346 1870 2079;Gap=M210
scaffold_2943	merc_genome	cDNA_match	4530	4736	100	+	.	ID=comp17090_c0_seq1|m.9346.path1;Name=comp17090_c0_seq1|m.9346;Target=comp17090_c0_seq1|m.9346 2080 2286;Gap=M207
scaffold_2943	merc_genome	cDNA_match	4936	5016	100	+	.	ID=comp17090_c0_seq1|m.9346.path1;Name=comp17090_c0_seq1|m.9346;Target=comp17090_c0_seq1|m.9346 2287 2367;Gap=M81
scaffold_2943	merc_genome	cDNA_match	5099	5300	100	+	.	ID=comp17090_c0_seq1|m.9346.path1;Name=comp17090_c0_seq1|m.9346;Target=comp17090_c0_seq1|m.9346 2368 2569;Gap=M202
scaffold_2943	merc_genome	cDNA_match	5505	5770	99	+	.	ID=comp17090_c0_seq1|m.9346.path1;Name=comp17090_c0_seq1|m.9346;Target=comp17090_c0_seq1|m.9346 2570 2835;Gap=M266
scaffold_2943	merc_genome	cDNA_match	6026	6283	99	+	.	ID=comp17090_c0_seq1|m.9346.path1;Name=comp17090_c0_seq1|m.9346;Target=comp17090_c0_seq1|m.9346 2836 3093;Gap=M258
###
scaffold_2943	merc_genome	cDNA_match	5730	5762	100	+	.	ID=comp17090_c0_seq1|m.9347.path1;Name=comp17090_c0_seq1|m.9347;Target=comp17090_c0_seq1|m.9347 1 33;Gap=M33
scaffold_2943	merc_genome	cDNA_match	6018	6293	99	+	.	ID=comp17090_c0_seq1|m.9347.path1;Name=comp17090_c0_seq1|m.9347;Target=comp17090_c0_seq1|m.9347 34 309;Gap=M276
###
scaffold27784_1_size2734	merc_genome	cDNA_match	1602	1933	100	-	.	ID=comp17091_c0_seq1|m.9348.path1;Name=comp17091_c0_seq1|m.9348;Target=comp17091_c0_seq1|m.9348 1 332;Gap=M332
scaffold27784_1_size2734	merc_genome	cDNA_match	1131	1479	100	-	.	ID=comp17091_c0_seq1|m.9348.path1;Name=comp17091_c0_seq1|m.9348;Target=comp17091_c0_seq1|m.9348 333 681;Gap=M349
scaffold27784_1_size2734	merc_genome	cDNA_match	955	1040	100	-	.	ID=comp17091_c0_seq1|m.9348.path1;Name=comp17091_c0_seq1|m.9348;Target=comp17091_c0_seq1|m.9348 682 767;Gap=M86
###
scaffold363136_1_size153	merc_genome	cDNA_match	18	141	100	-	.	ID=comp17091_c0_seq1|m.9348.path2;Name=comp17091_c0_seq1|m.9348;Target=comp17091_c0_seq1|m.9348 768 891;Gap=M124
###
scaffold13742_1_size6998	merc_genome	cDNA_match	1225	1293	100	-	.	ID=comp17091_c0_seq1|m.9349.path1;Name=comp17091_c0_seq1|m.9349;Target=comp17091_c0_seq1|m.9349 1 69;Gap=M69
scaffold13742_1_size6998	merc_genome	cDNA_match	563	954	98	-	.	ID=comp17091_c0_seq1|m.9349.path1;Name=comp17091_c0_seq1|m.9349;Target=comp17091_c0_seq1|m.9349 70 461;Gap=M392
scaffold13742_1_size6998	merc_genome	cDNA_match	253	295	100	-	.	ID=comp17091_c0_seq1|m.9349.path1;Name=comp17091_c0_seq1|m.9349;Target=comp17091_c0_seq1|m.9349 462 504;Gap=M43
###
scaffold_3469	merc_genome	cDNA_match	1343	1721	100	+	.	ID=comp17093_c0_seq1|m.9350.path1;Name=comp17093_c0_seq1|m.9350;Target=comp17093_c0_seq1|m.9350 1 379;Gap=M379
scaffold_3469	merc_genome	cDNA_match	1779	1902	99	+	.	ID=comp17093_c0_seq1|m.9350.path1;Name=comp17093_c0_seq1|m.9350;Target=comp17093_c0_seq1|m.9350 380 503;Gap=M124
scaffold_3469	merc_genome	cDNA_match	1975	2204	100	+	.	ID=comp17093_c0_seq1|m.9350.path1;Name=comp17093_c0_seq1|m.9350;Target=comp17093_c0_seq1|m.9350 504 733;Gap=M230
scaffold_3469	merc_genome	cDNA_match	2888	2927	100	+	.	ID=comp17093_c0_seq1|m.9350.path1;Name=comp17093_c0_seq1|m.9350;Target=comp17093_c0_seq1|m.9350 734 773;Gap=M40
scaffold_3469	merc_genome	cDNA_match	3029	3120	100	+	.	ID=comp17093_c0_seq1|m.9350.path1;Name=comp17093_c0_seq1|m.9350;Target=comp17093_c0_seq1|m.9350 774 865;Gap=M92
###
scaffold154583_1_size475	merc_genome	cDNA_match	214	434	100	+	.	ID=comp17093_c0_seq1|m.9350.path2;Name=comp17093_c0_seq1|m.9350;Target=comp17093_c0_seq1|m.9350 866 1086;Gap=M221
###
scaffold32801_1_size2275	merc_genome	cDNA_match	675	998	99	+	.	ID=comp17093_c0_seq1|m.9351.path1;Name=comp17093_c0_seq1|m.9351;Target=comp17093_c0_seq1|m.9351 1 324;Gap=M324
scaffold32801_1_size2275	merc_genome	cDNA_match	1102	1677	99	+	.	ID=comp17093_c0_seq1|m.9351.path1;Name=comp17093_c0_seq1|m.9351;Target=comp17093_c0_seq1|m.9351 325 900;Gap=M576
###
scaffold24217_1_size3279	merc_genome	cDNA_match	2635	2745	96	-	.	ID=comp17094_c0_seq1|m.9352.path1;Name=comp17094_c0_seq1|m.9352;Target=comp17094_c0_seq1|m.9352 1 108;Gap=M6 D3 M102
scaffold24217_1_size3279	merc_genome	cDNA_match	1020	1844	99	-	.	ID=comp17094_c0_seq1|m.9352.path1;Name=comp17094_c0_seq1|m.9352;Target=comp17094_c0_seq1|m.9352 109 933;Gap=M825
###
scaffold12117_1_size7680	merc_genome	cDNA_match	1979	4156	98	-	.	ID=comp17095_c0_seq1|m.9353.path1;Name=comp17095_c0_seq1|m.9353;Target=comp17095_c0_seq1|m.9353 1 2178;Gap=M2178
###
scaffold_2714	merc_genome	cDNA_match	23016	25193	93	+	.	ID=comp17095_c0_seq1|m.9353.path2;Name=comp17095_c0_seq1|m.9353;Target=comp17095_c0_seq1|m.9353 1 2178;Gap=M2178
###
scaffold12117_1_size7680	merc_genome	cDNA_match	2508	2900	100	+	.	ID=comp17095_c0_seq1|m.9354.path1;Name=comp17095_c0_seq1|m.9354;Target=comp17095_c0_seq1|m.9354 1 393;Gap=M393
###
scaffold4026_1_size19052	merc_genome	cDNA_match	15037	15429	99	+	.	ID=comp17095_c0_seq1|m.9354.path2;Name=comp17095_c0_seq1|m.9354;Target=comp17095_c0_seq1|m.9354 1 393;Gap=M393
###
scaffold12794_1_size7380	merc_genome	cDNA_match	3921	4313	98	-	.	ID=comp17095_c0_seq1|m.9354.path3;Name=comp17095_c0_seq1|m.9354;Target=comp17095_c0_seq1|m.9354 1 393;Gap=M393
###
scaffold55102_1_size1371	merc_genome	cDNA_match	109	516	95	+	.	ID=comp17095_c0_seq1|m.9354.path4;Name=comp17095_c0_seq1|m.9354;Target=comp17095_c0_seq1|m.9354 1 393;Gap=M99 D15 M294
###
scaffold13350_1_size7142	merc_genome	cDNA_match	704	1826	97	+	.	ID=comp17097_c0_seq1|m.9355.path1;Name=comp17097_c0_seq1|m.9355;Target=comp17097_c0_seq1|m.9355 1 1149;Gap=M29 I26 M1094
###
scaffold13350_1_size7142	merc_genome	cDNA_match	874	1437	99	+	.	ID=comp17097_c0_seq1|m.9356.path1;Name=comp17097_c0_seq1|m.9356;Target=comp17097_c0_seq1|m.9356 1 564;Gap=M564
###
scaffold1639_1_size32220	merc_genome	cDNA_match	24140	24171	100	-	.	ID=comp17098_c0_seq1|m.9357.path1;Name=comp17098_c0_seq1|m.9357;Target=comp17098_c0_seq1|m.9357 1 32;Gap=M32
scaffold1639_1_size32220	merc_genome	cDNA_match	23832	24032	99	-	.	ID=comp17098_c0_seq1|m.9357.path1;Name=comp17098_c0_seq1|m.9357;Target=comp17098_c0_seq1|m.9357 33 234;Gap=M37 I1 M164
scaffold1639_1_size32220	merc_genome	cDNA_match	23369	23513	100	-	.	ID=comp17098_c0_seq1|m.9357.path1;Name=comp17098_c0_seq1|m.9357;Target=comp17098_c0_seq1|m.9357 235 379;Gap=M145
scaffold1639_1_size32220	merc_genome	cDNA_match	22883	23247	99	-	.	ID=comp17098_c0_seq1|m.9357.path1;Name=comp17098_c0_seq1|m.9357;Target=comp17098_c0_seq1|m.9357 380 744;Gap=M365
scaffold1639_1_size32220	merc_genome	cDNA_match	22680	22800	100	-	.	ID=comp17098_c0_seq1|m.9357.path1;Name=comp17098_c0_seq1|m.9357;Target=comp17098_c0_seq1|m.9357 745 865;Gap=M121
scaffold1639_1_size32220	merc_genome	cDNA_match	22175	22572	99	-	.	ID=comp17098_c0_seq1|m.9357.path1;Name=comp17098_c0_seq1|m.9357;Target=comp17098_c0_seq1|m.9357 866 1263;Gap=M398
###
scaffold1639_1_size32220	merc_genome	cDNA_match	24508	24787	77	-	.	ID=comp17098_c0_seq1|m.9358.path1;Name=comp17098_c0_seq1|m.9358;Target=comp17098_c0_seq1|m.9358 1 282;Gap=M185 I6 M34 D1 M15 I2 M11 D2 M24 D3 M5
scaffold1639_1_size32220	merc_genome	cDNA_match	24140	24304	100	-	.	ID=comp17098_c0_seq1|m.9358.path1;Name=comp17098_c0_seq1|m.9358;Target=comp17098_c0_seq1|m.9358 286 450;Gap=M165
scaffold1639_1_size32220	merc_genome	cDNA_match	23947	24032	98	-	.	ID=comp17098_c0_seq1|m.9358.path1;Name=comp17098_c0_seq1|m.9358;Target=comp17098_c0_seq1|m.9358 451 537;Gap=M37 I1 M49
###
scaffold86790_1_size895	merc_genome	cDNA_match	107	569	99	+	.	ID=comp17105_c0_seq1|m.9359.path1;Name=comp17105_c0_seq1|m.9359;Target=comp17105_c0_seq1|m.9359 1 463;Gap=M463
###
scaffold_3393	merc_genome	cDNA_match	4937	5813	99	+	.	ID=comp17105_c0_seq1|m.9359.path2;Name=comp17105_c0_seq1|m.9359;Target=comp17105_c0_seq1|m.9359 464 1340;Gap=M877
scaffold_3393	merc_genome	cDNA_match	11937	12177	100	+	.	ID=comp17105_c0_seq1|m.9359.path2;Name=comp17105_c0_seq1|m.9359;Target=comp17105_c0_seq1|m.9359 1341 1581;Gap=M241
###
scaffold_3398	merc_genome	cDNA_match	5834	6054	99	-	.	ID=comp17106_c0_seq1|m.9360.path1;Name=comp17106_c0_seq1|m.9360;Target=comp17106_c0_seq1|m.9360 1 220;Gap=M220 D1
scaffold_3398	merc_genome	cDNA_match	5306	5799	99	-	.	ID=comp17106_c0_seq1|m.9360.path1;Name=comp17106_c0_seq1|m.9360;Target=comp17106_c0_seq1|m.9360 221 714;Gap=M494
scaffold_3398	merc_genome	cDNA_match	4898	5173	99	-	.	ID=comp17106_c0_seq1|m.9360.path1;Name=comp17106_c0_seq1|m.9360;Target=comp17106_c0_seq1|m.9360 715 990;Gap=M276
scaffold_3398	merc_genome	cDNA_match	3889	4151	98	-	.	ID=comp17106_c0_seq1|m.9360.path1;Name=comp17106_c0_seq1|m.9360;Target=comp17106_c0_seq1|m.9360 991 1253;Gap=M263
scaffold_3398	merc_genome	cDNA_match	457	775	100	-	.	ID=comp17106_c0_seq1|m.9360.path1;Name=comp17106_c0_seq1|m.9360;Target=comp17106_c0_seq1|m.9360 1254 1572;Gap=M319
###
scaffold88270_1_size880	merc_genome	cDNA_match	448	849	100	+	.	ID=comp17107_c0_seq1|m.9361.path1;Name=comp17107_c0_seq1|m.9361;Target=comp17107_c0_seq1|m.9361 9 410;Gap=M402
###
scaffold109125_1_size710	merc_genome	cDNA_match	54	700	100	-	.	ID=comp17107_c0_seq1|m.9361.path2;Name=comp17107_c0_seq1|m.9361;Target=comp17107_c0_seq1|m.9361 411 1057;Gap=M647
###
scaffold39398_1_size1885	merc_genome	cDNA_match	1	249	100	+	.	ID=comp17112_c0_seq1|m.9362.path1;Name=comp17112_c0_seq1|m.9362;Target=comp17112_c0_seq1|m.9362 208 456;Gap=M249
scaffold39398_1_size1885	merc_genome	cDNA_match	627	1250	100	+	.	ID=comp17112_c0_seq1|m.9362.path1;Name=comp17112_c0_seq1|m.9362;Target=comp17112_c0_seq1|m.9362 457 1080;Gap=M624
scaffold39398_1_size1885	merc_genome	cDNA_match	1574	1885	99	+	.	ID=comp17112_c0_seq1|m.9362.path1;Name=comp17112_c0_seq1|m.9362;Target=comp17112_c0_seq1|m.9362 1081 1392;Gap=M312
###
scaffold31168_1_size2402	merc_genome	cDNA_match	934	2154	99	-	.	ID=comp17114_c0_seq1|m.9363.path1;Name=comp17114_c0_seq1|m.9363;Target=comp17114_c0_seq1|m.9363 484 1704;Gap=M1221
###
scaffold19779_1_size4923	merc_genome	cDNA_match	1003	1203	89	+	.	ID=comp17117_c0_seq1|m.9364.path1;Name=comp17117_c0_seq1|m.9364;Target=comp17117_c0_seq1|m.9364 1 186;Gap=M50 D1 M5 D2 M8 D1 M26 D1 M9 D3 M9 D3 M24 D1 M3 D1 M37 D2 M15
scaffold19779_1_size4923	merc_genome	cDNA_match	1691	1752	85	+	.	ID=comp17117_c0_seq1|m.9364.path1;Name=comp17117_c0_seq1|m.9364;Target=comp17117_c0_seq1|m.9364 187 239;Gap=M13 D2 M5 D3 M22 D4 M13
scaffold19779_1_size4923	merc_genome	cDNA_match	2139	2274	100	+	.	ID=comp17117_c0_seq1|m.9364.path1;Name=comp17117_c0_seq1|m.9364;Target=comp17117_c0_seq1|m.9364 240 375;Gap=M136
scaffold19779_1_size4923	merc_genome	cDNA_match	2381	2482	100	+	.	ID=comp17117_c0_seq1|m.9364.path1;Name=comp17117_c0_seq1|m.9364;Target=comp17117_c0_seq1|m.9364 376 477;Gap=M102
scaffold19779_1_size4923	merc_genome	cDNA_match	2588	2815	100	+	.	ID=comp17117_c0_seq1|m.9364.path1;Name=comp17117_c0_seq1|m.9364;Target=comp17117_c0_seq1|m.9364 478 705;Gap=M228
scaffold19779_1_size4923	merc_genome	cDNA_match	2937	3015	100	+	.	ID=comp17117_c0_seq1|m.9364.path1;Name=comp17117_c0_seq1|m.9364;Target=comp17117_c0_seq1|m.9364 706 784;Gap=M79
scaffold19779_1_size4923	merc_genome	cDNA_match	3470	3552	100	+	.	ID=comp17117_c0_seq1|m.9364.path1;Name=comp17117_c0_seq1|m.9364;Target=comp17117_c0_seq1|m.9364 785 867;Gap=M83
scaffold19779_1_size4923	merc_genome	cDNA_match	3687	3778	97	+	.	ID=comp17117_c0_seq1|m.9364.path1;Name=comp17117_c0_seq1|m.9364;Target=comp17117_c0_seq1|m.9364 868 959;Gap=M92
scaffold19779_1_size4923	merc_genome	cDNA_match	4020	4113	97	+	.	ID=comp17117_c0_seq1|m.9364.path1;Name=comp17117_c0_seq1|m.9364;Target=comp17117_c0_seq1|m.9364 960 1053;Gap=M94
###
scaffold7791_1_size11798	merc_genome	cDNA_match	4558	4693	97	+	.	ID=comp17117_c0_seq1|m.9364.path2;Name=comp17117_c0_seq1|m.9364;Target=comp17117_c0_seq1|m.9364 240 375;Gap=M136
scaffold7791_1_size11798	merc_genome	cDNA_match	4797	4898	97	+	.	ID=comp17117_c0_seq1|m.9364.path2;Name=comp17117_c0_seq1|m.9364;Target=comp17117_c0_seq1|m.9364 376 477;Gap=M102
scaffold7791_1_size11798	merc_genome	cDNA_match	5004	5231	96	+	.	ID=comp17117_c0_seq1|m.9364.path2;Name=comp17117_c0_seq1|m.9364;Target=comp17117_c0_seq1|m.9364 478 705;Gap=M228
scaffold7791_1_size11798	merc_genome	cDNA_match	5352	5430	98	+	.	ID=comp17117_c0_seq1|m.9364.path2;Name=comp17117_c0_seq1|m.9364;Target=comp17117_c0_seq1|m.9364 706 784;Gap=M79
scaffold7791_1_size11798	merc_genome	cDNA_match	5914	5996	100	+	.	ID=comp17117_c0_seq1|m.9364.path2;Name=comp17117_c0_seq1|m.9364;Target=comp17117_c0_seq1|m.9364 785 867;Gap=M83
scaffold7791_1_size11798	merc_genome	cDNA_match	6109	6200	100	+	.	ID=comp17117_c0_seq1|m.9364.path2;Name=comp17117_c0_seq1|m.9364;Target=comp17117_c0_seq1|m.9364 868 959;Gap=M92
scaffold7791_1_size11798	merc_genome	cDNA_match	6411	6504	100	+	.	ID=comp17117_c0_seq1|m.9364.path2;Name=comp17117_c0_seq1|m.9364;Target=comp17117_c0_seq1|m.9364 960 1053;Gap=M94
###
scaffold6269_1_size13870	merc_genome	cDNA_match	3309	3866	99	-	.	ID=comp17118_c0_seq1|m.9365.path1;Name=comp17118_c0_seq1|m.9365;Target=comp17118_c0_seq1|m.9365 418 975;Gap=M558
###
scaffold_4139	merc_genome	cDNA_match	913	936	100	+	.	ID=comp17118_c0_seq1|m.9365.path2;Name=comp17118_c0_seq1|m.9365;Target=comp17118_c0_seq1|m.9365 1 24;Gap=M24
scaffold_4139	merc_genome	cDNA_match	1025	1131	100	+	.	ID=comp17118_c0_seq1|m.9365.path2;Name=comp17118_c0_seq1|m.9365;Target=comp17118_c0_seq1|m.9365 25 131;Gap=M107
scaffold_4139	merc_genome	cDNA_match	1197	1298	100	+	.	ID=comp17118_c0_seq1|m.9365.path2;Name=comp17118_c0_seq1|m.9365;Target=comp17118_c0_seq1|m.9365 132 233;Gap=M102
scaffold_4139	merc_genome	cDNA_match	1385	1456	100	+	.	ID=comp17118_c0_seq1|m.9365.path2;Name=comp17118_c0_seq1|m.9365;Target=comp17118_c0_seq1|m.9365 234 305;Gap=M72
scaffold_4139	merc_genome	cDNA_match	2075	2172	100	+	.	ID=comp17118_c0_seq1|m.9365.path2;Name=comp17118_c0_seq1|m.9365;Target=comp17118_c0_seq1|m.9365 306 403;Gap=M98
###
scaffold6269_1_size13870	merc_genome	cDNA_match	3254	3658	99	-	.	ID=comp17118_c0_seq1|m.9366.path1;Name=comp17118_c0_seq1|m.9366;Target=comp17118_c0_seq1|m.9366 1 403;Gap=M403 D2
scaffold6269_1_size13870	merc_genome	cDNA_match	3014	3090	98	-	.	ID=comp17118_c0_seq1|m.9366.path1;Name=comp17118_c0_seq1|m.9366;Target=comp17118_c0_seq1|m.9366 404 480;Gap=M77
###
scaffold_1508	merc_genome	cDNA_match	5476	5512	100	+	.	ID=comp17122_c0_seq1|m.9367.path1;Name=comp17122_c0_seq1|m.9367;Target=comp17122_c0_seq1|m.9367 1 37;Gap=M37
scaffold_1508	merc_genome	cDNA_match	5598	5699	100	+	.	ID=comp17122_c0_seq1|m.9367.path1;Name=comp17122_c0_seq1|m.9367;Target=comp17122_c0_seq1|m.9367 38 139;Gap=M102
scaffold_1508	merc_genome	cDNA_match	6376	7251	99	+	.	ID=comp17122_c0_seq1|m.9367.path1;Name=comp17122_c0_seq1|m.9367;Target=comp17122_c0_seq1|m.9367 140 1015;Gap=M876
###
scaffold526758_1_size124	merc_genome	cDNA_match	35	78	100	+	.	ID=comp17122_c0_seq1|m.9367.path2;Name=comp17122_c0_seq1|m.9367;Target=comp17122_c0_seq1|m.9367 1016 1059;Gap=M44
###
scaffold576_1_size51649	merc_genome	cDNA_match	39350	39659	93	-	.	ID=comp17130_c0_seq1|m.9368.path1;Name=comp17130_c0_seq1|m.9368;Target=comp17130_c0_seq1|m.9368 1 290;Gap=M237 D19 M53 D1
scaffold576_1_size51649	merc_genome	cDNA_match	37657	39294	98	-	.	ID=comp17130_c0_seq1|m.9368.path1;Name=comp17130_c0_seq1|m.9368;Target=comp17130_c0_seq1|m.9368 291 1958;Gap=M1561 I30 M77
###
scaffold187898_1_size362	merc_genome	cDNA_match	153	322	100	+	.	ID=comp17130_c0_seq1|m.9369.path1;Name=comp17130_c0_seq1|m.9369;Target=comp17130_c0_seq1|m.9369 1 170;Gap=M170
###
scaffold576_1_size51649	merc_genome	cDNA_match	37736	37880	100	+	.	ID=comp17130_c0_seq1|m.9369.path2;Name=comp17130_c0_seq1|m.9369;Target=comp17130_c0_seq1|m.9369 171 315;Gap=M145
###
scaffold44265_1_size1686	merc_genome	cDNA_match	146	405	98	+	.	ID=comp17132_c0_seq1|m.9370.path1;Name=comp17132_c0_seq1|m.9370;Target=comp17132_c0_seq1|m.9370 35 294;Gap=M260
scaffold44265_1_size1686	merc_genome	cDNA_match	1224	1430	99	+	.	ID=comp17132_c0_seq1|m.9370.path1;Name=comp17132_c0_seq1|m.9370;Target=comp17132_c0_seq1|m.9370 295 501;Gap=M207
scaffold44265_1_size1686	merc_genome	cDNA_match	1536	1679	97	+	.	ID=comp17132_c0_seq1|m.9370.path1;Name=comp17132_c0_seq1|m.9370;Target=comp17132_c0_seq1|m.9370 502 645;Gap=M144
###
scaffold34643_1_size2150	merc_genome	cDNA_match	102	619	98	+	.	ID=comp17132_c0_seq1|m.9370.path2;Name=comp17132_c0_seq1|m.9370;Target=comp17132_c0_seq1|m.9370 851 1368;Gap=M518
###
scaffold66086_1_size1156	merc_genome	cDNA_match	628	751	99	-	.	ID=comp17132_c0_seq1|m.9370.path3;Name=comp17132_c0_seq1|m.9370;Target=comp17132_c0_seq1|m.9370 378 501;Gap=M124
scaffold66086_1_size1156	merc_genome	cDNA_match	379	522	100	-	.	ID=comp17132_c0_seq1|m.9370.path3;Name=comp17132_c0_seq1|m.9370;Target=comp17132_c0_seq1|m.9370 502 645;Gap=M144
scaffold66086_1_size1156	merc_genome	cDNA_match	1	51	100	-	.	ID=comp17132_c0_seq1|m.9370.path3;Name=comp17132_c0_seq1|m.9370;Target=comp17132_c0_seq1|m.9370 646 696;Gap=M51
###
scaffold34643_1_size2150	merc_genome	cDNA_match	195	519	97	+	.	ID=comp17132_c0_seq1|m.9371.path1;Name=comp17132_c0_seq1|m.9371;Target=comp17132_c0_seq1|m.9371 1 325;Gap=M325
###
scaffold80098_1_size965	merc_genome	cDNA_match	793	965	100	-	.	ID=comp17135_c0_seq1|m.9372.path1;Name=comp17135_c0_seq1|m.9372;Target=comp17135_c0_seq1|m.9372 119 291;Gap=M173
###
scaffold91649_1_size849	merc_genome	cDNA_match	552	849	79	-	.	ID=comp17135_c0_seq1|m.9372.path2;Name=comp17135_c0_seq1|m.9372;Target=comp17135_c0_seq1|m.9372 119 408;Gap=M176 I1 M28 D1 M6 D3 M18 I2 M21 D3 M6 D4 M32
scaffold91649_1_size849	merc_genome	cDNA_match	328	396	68	-	.	ID=comp17135_c0_seq1|m.9372.path2;Name=comp17135_c0_seq1|m.9372;Target=comp17135_c0_seq1|m.9372 409 509;Gap=M36 I32 M33
scaffold91649_1_size849	merc_genome	cDNA_match	150	211	84	-	.	ID=comp17135_c0_seq1|m.9372.path2;Name=comp17135_c0_seq1|m.9372;Target=comp17135_c0_seq1|m.9372 510 581;Gap=M44 I10 M18
scaffold91649_1_size849	merc_genome	cDNA_match	1	15	100	-	.	ID=comp17135_c0_seq1|m.9372.path2;Name=comp17135_c0_seq1|m.9372;Target=comp17135_c0_seq1|m.9372 582 596;Gap=M15
###
scaffold_3871	merc_genome	cDNA_match	14448	15373	95	-	.	ID=comp17138_c0_seq1|m.9373.path1;Name=comp17138_c0_seq1|m.9373;Target=comp17138_c0_seq1|m.9373 316 1203;Gap=M724 D38 M164
###
scaffold56759_1_size1335	merc_genome	cDNA_match	297	578	100	+	.	ID=comp17138_c0_seq1|m.9373.path2;Name=comp17138_c0_seq1|m.9373;Target=comp17138_c0_seq1|m.9373 1204 1485;Gap=M282
###
scaffold19025_1_size5382	merc_genome	cDNA_match	848	1486	100	-	.	ID=comp17141_c0_seq1|m.9374.path1;Name=comp17141_c0_seq1|m.9374;Target=comp17141_c0_seq1|m.9374 1 639;Gap=M639
scaffold19025_1_size5382	merc_genome	cDNA_match	730	759	93	-	.	ID=comp17141_c0_seq1|m.9374.path1;Name=comp17141_c0_seq1|m.9374;Target=comp17141_c0_seq1|m.9374 640 669;Gap=M30
scaffold19025_1_size5382	merc_genome	cDNA_match	317	404	100	-	.	ID=comp17141_c0_seq1|m.9374.path1;Name=comp17141_c0_seq1|m.9374;Target=comp17141_c0_seq1|m.9374 670 757;Gap=M88
###
scaffold46417_1_size1609	merc_genome	cDNA_match	947	1431	99	-	.	ID=comp17141_c0_seq1|m.9374.path2;Name=comp17141_c0_seq1|m.9374;Target=comp17141_c0_seq1|m.9374 758 1242;Gap=M485
scaffold46417_1_size1609	merc_genome	cDNA_match	591	857	99	-	.	ID=comp17141_c0_seq1|m.9374.path2;Name=comp17141_c0_seq1|m.9374;Target=comp17141_c0_seq1|m.9374 1243 1510;Gap=M222 I1 M45
scaffold46417_1_size1609	merc_genome	cDNA_match	322	374	100	-	.	ID=comp17141_c0_seq1|m.9374.path2;Name=comp17141_c0_seq1|m.9374;Target=comp17141_c0_seq1|m.9374 1511 1563;Gap=M53
###
scaffold23315_1_size3469	merc_genome	cDNA_match	2034	2112	87	-	.	ID=comp17141_c0_seq1|m.9375.path1;Name=comp17141_c0_seq1|m.9375;Target=comp17141_c0_seq1|m.9375 1 72;Gap=M8 D2 M3 D1 M22 D1 M5 D1 M19 D1 M5 D1 M10
scaffold23315_1_size3469	merc_genome	cDNA_match	1441	1789	88	-	.	ID=comp17141_c0_seq1|m.9375.path1;Name=comp17141_c0_seq1|m.9375;Target=comp17141_c0_seq1|m.9375 82 411;Gap=M1 I1 M5 D1 M6 D1 M20 I1 M12 D2 M10 D2 M16 I1 M12 D1 M23 D1 M90 D1 M9 D1 M12 D1 M5 D1 M4 D1 M7 I1 M10 I1 M4 I1 M19 D2 M2 D2 M8 D2 M6 D1 M19 D1 M6 D1 M4 D3 M14
scaffold23315_1_size3469	merc_genome	cDNA_match	1144	1149	100	-	.	ID=comp17141_c0_seq1|m.9375.path1;Name=comp17141_c0_seq1|m.9375;Target=comp17141_c0_seq1|m.9375 412 417;Gap=M6
scaffold23315_1_size3469	merc_genome	cDNA_match	532	1126	84	-	.	ID=comp17141_c0_seq1|m.9375.path1;Name=comp17141_c0_seq1|m.9375;Target=comp17141_c0_seq1|m.9375 419 954;Gap=M81 D8 M15 D3 M29 D3 M5 D1 M6 D1 M8 D1 M5 D1 M6 D1 M5 I1 M10 D1 M12 D2 M18 D1 M5 D1 M10 D1 M8 D1 M4 D2 M15 D1 M14 D1 M8 D1 M10 D3 M38 D1 M2 D1 M9 D1 M17 D1 M17 D2 M9 D1 M10 D5 M21 D2 M20 D2 M7 D1 M20 D1 M4 D1 M11 D2 M10 D1 M6 D1 M15 D2 M18 D1 M9 D1 M10 I1 M7
###
scaffold219274_1_size286	merc_genome	cDNA_match	1	286	100	-	.	ID=comp17141_c0_seq1|m.9375.path2;Name=comp17141_c0_seq1|m.9375;Target=comp17141_c0_seq1|m.9375 440 725;Gap=M286
###
scaffold38366_1_size1938	merc_genome	cDNA_match	322	389	88	+	.	ID=comp17142_c0_seq1|m.9376.path1;Name=comp17142_c0_seq1|m.9376;Target=comp17142_c0_seq1|m.9376 157 216;Gap=M3 D8 M57
scaffold38366_1_size1938	merc_genome	cDNA_match	444	477	97	+	.	ID=comp17142_c0_seq1|m.9376.path1;Name=comp17142_c0_seq1|m.9376;Target=comp17142_c0_seq1|m.9376 217 250;Gap=M34
scaffold38366_1_size1938	merc_genome	cDNA_match	1160	1209	98	+	.	ID=comp17142_c0_seq1|m.9376.path1;Name=comp17142_c0_seq1|m.9376;Target=comp17142_c0_seq1|m.9376 251 300;Gap=M50
scaffold38366_1_size1938	merc_genome	cDNA_match	1314	1358	100	+	.	ID=comp17142_c0_seq1|m.9376.path1;Name=comp17142_c0_seq1|m.9376;Target=comp17142_c0_seq1|m.9376 301 345;Gap=M45
scaffold38366_1_size1938	merc_genome	cDNA_match	1471	1544	100	+	.	ID=comp17142_c0_seq1|m.9376.path1;Name=comp17142_c0_seq1|m.9376;Target=comp17142_c0_seq1|m.9376 346 419;Gap=M74
scaffold38366_1_size1938	merc_genome	cDNA_match	1833	1902	100	+	.	ID=comp17142_c0_seq1|m.9376.path1;Name=comp17142_c0_seq1|m.9376;Target=comp17142_c0_seq1|m.9376 420 489;Gap=M70
###
scaffold9546_1_size9952	merc_genome	cDNA_match	3775	3957	99	+	.	ID=comp17142_c0_seq1|m.9376.path2;Name=comp17142_c0_seq1|m.9376;Target=comp17142_c0_seq1|m.9376 490 672;Gap=M183
scaffold9546_1_size9952	merc_genome	cDNA_match	4053	4097	100	+	.	ID=comp17142_c0_seq1|m.9376.path2;Name=comp17142_c0_seq1|m.9376;Target=comp17142_c0_seq1|m.9376 673 717;Gap=M45
scaffold9546_1_size9952	merc_genome	cDNA_match	4180	4253	100	+	.	ID=comp17142_c0_seq1|m.9376.path2;Name=comp17142_c0_seq1|m.9376;Target=comp17142_c0_seq1|m.9376 718 791;Gap=M74
scaffold9546_1_size9952	merc_genome	cDNA_match	5328	5397	100	+	.	ID=comp17142_c0_seq1|m.9376.path2;Name=comp17142_c0_seq1|m.9376;Target=comp17142_c0_seq1|m.9376 792 861;Gap=M70
scaffold9546_1_size9952	merc_genome	cDNA_match	5628	6020	99	+	.	ID=comp17142_c0_seq1|m.9376.path2;Name=comp17142_c0_seq1|m.9376;Target=comp17142_c0_seq1|m.9376 862 1254;Gap=M393
scaffold9546_1_size9952	merc_genome	cDNA_match	6250	6290	45	+	.	ID=comp17142_c0_seq1|m.9376.path2;Name=comp17142_c0_seq1|m.9376;Target=comp17142_c0_seq1|m.9376 1255 1312;Gap=M9 D2 M23 I19 M7
scaffold9546_1_size9952	merc_genome	cDNA_match	8018	8065	100	+	.	ID=comp17142_c0_seq1|m.9376.path2;Name=comp17142_c0_seq1|m.9376;Target=comp17142_c0_seq1|m.9376 1316 1363;Gap=M48
scaffold9546_1_size9952	merc_genome	cDNA_match	8147	8230	98	+	.	ID=comp17142_c0_seq1|m.9376.path2;Name=comp17142_c0_seq1|m.9376;Target=comp17142_c0_seq1|m.9376 1364 1447;Gap=M84
scaffold9546_1_size9952	merc_genome	cDNA_match	8638	8714	97	+	.	ID=comp17142_c0_seq1|m.9376.path2;Name=comp17142_c0_seq1|m.9376;Target=comp17142_c0_seq1|m.9376 1448 1524;Gap=M77
scaffold9546_1_size9952	merc_genome	cDNA_match	8790	8852	95	+	.	ID=comp17142_c0_seq1|m.9376.path2;Name=comp17142_c0_seq1|m.9376;Target=comp17142_c0_seq1|m.9376 1525 1587;Gap=M63
scaffold9546_1_size9952	merc_genome	cDNA_match	9224	9294	100	+	.	ID=comp17142_c0_seq1|m.9376.path2;Name=comp17142_c0_seq1|m.9376;Target=comp17142_c0_seq1|m.9376 1588 1658;Gap=M71
scaffold9546_1_size9952	merc_genome	cDNA_match	9410	9470	100	+	.	ID=comp17142_c0_seq1|m.9376.path2;Name=comp17142_c0_seq1|m.9376;Target=comp17142_c0_seq1|m.9376 1659 1719;Gap=M61
scaffold9546_1_size9952	merc_genome	cDNA_match	9906	9952	100	+	.	ID=comp17142_c0_seq1|m.9376.path2;Name=comp17142_c0_seq1|m.9376;Target=comp17142_c0_seq1|m.9376 1720 1766;Gap=M47
###
scaffold115808_1_size667	merc_genome	cDNA_match	50	117	100	+	.	ID=comp17143_c0_seq1|m.9377.path1;Name=comp17143_c0_seq1|m.9377;Target=comp17143_c0_seq1|m.9377 24 91;Gap=M68
###
scaffold_1584	merc_genome	cDNA_match	2854	2919	95	-	.	ID=comp17143_c0_seq1|m.9377.path2;Name=comp17143_c0_seq1|m.9377;Target=comp17143_c0_seq1|m.9377 92 157;Gap=M66
scaffold_1584	merc_genome	cDNA_match	2441	2507	98	-	.	ID=comp17143_c0_seq1|m.9377.path2;Name=comp17143_c0_seq1|m.9377;Target=comp17143_c0_seq1|m.9377 158 224;Gap=M67
scaffold_1584	merc_genome	cDNA_match	2150	2180	100	-	.	ID=comp17143_c0_seq1|m.9377.path2;Name=comp17143_c0_seq1|m.9377;Target=comp17143_c0_seq1|m.9377 225 255;Gap=M31
scaffold_1584	merc_genome	cDNA_match	1930	2063	93	-	.	ID=comp17143_c0_seq1|m.9377.path2;Name=comp17143_c0_seq1|m.9377;Target=comp17143_c0_seq1|m.9377 256 381;Gap=M81 D8 M45
scaffold_1584	merc_genome	cDNA_match	1581	1838	100	-	.	ID=comp17143_c0_seq1|m.9377.path2;Name=comp17143_c0_seq1|m.9377;Target=comp17143_c0_seq1|m.9377 382 639;Gap=M258
scaffold_1584	merc_genome	cDNA_match	1445	1510	100	-	.	ID=comp17143_c0_seq1|m.9377.path2;Name=comp17143_c0_seq1|m.9377;Target=comp17143_c0_seq1|m.9377 640 705;Gap=M66
scaffold_1584	merc_genome	cDNA_match	1260	1412	100	-	.	ID=comp17143_c0_seq1|m.9377.path2;Name=comp17143_c0_seq1|m.9377;Target=comp17143_c0_seq1|m.9377 706 858;Gap=M153
###
scaffold38560_1_size1928	merc_genome	cDNA_match	703	763	100	+	.	ID=comp17143_c0_seq1|m.9378.path1;Name=comp17143_c0_seq1|m.9378;Target=comp17143_c0_seq1|m.9378 1 61;Gap=M61
scaffold38560_1_size1928	merc_genome	cDNA_match	854	942	98	+	.	ID=comp17143_c0_seq1|m.9378.path1;Name=comp17143_c0_seq1|m.9378;Target=comp17143_c0_seq1|m.9378 62 150;Gap=M89
scaffold38560_1_size1928	merc_genome	cDNA_match	1043	1097	96	+	.	ID=comp17143_c0_seq1|m.9378.path1;Name=comp17143_c0_seq1|m.9378;Target=comp17143_c0_seq1|m.9378 151 205;Gap=M55
scaffold38560_1_size1928	merc_genome	cDNA_match	1222	1307	100	+	.	ID=comp17143_c0_seq1|m.9378.path1;Name=comp17143_c0_seq1|m.9378;Target=comp17143_c0_seq1|m.9378 206 291;Gap=M86
scaffold38560_1_size1928	merc_genome	cDNA_match	1518	1673	100	+	.	ID=comp17143_c0_seq1|m.9378.path1;Name=comp17143_c0_seq1|m.9378;Target=comp17143_c0_seq1|m.9378 292 447;Gap=M156
###
scaffold_1584	merc_genome	cDNA_match	1	63	100	+	.	ID=comp17143_c0_seq1|m.9378.path2;Name=comp17143_c0_seq1|m.9378;Target=comp17143_c0_seq1|m.9378 88 150;Gap=M63
scaffold_1584	merc_genome	cDNA_match	170	224	100	+	.	ID=comp17143_c0_seq1|m.9378.path2;Name=comp17143_c0_seq1|m.9378;Target=comp17143_c0_seq1|m.9378 151 205;Gap=M55
scaffold_1584	merc_genome	cDNA_match	349	434	100	+	.	ID=comp17143_c0_seq1|m.9378.path2;Name=comp17143_c0_seq1|m.9378;Target=comp17143_c0_seq1|m.9378 206 291;Gap=M86
scaffold_1584	merc_genome	cDNA_match	645	800	99	+	.	ID=comp17143_c0_seq1|m.9378.path2;Name=comp17143_c0_seq1|m.9378;Target=comp17143_c0_seq1|m.9378 292 447;Gap=M156
###
scaffold38560_1_size1928	merc_genome	cDNA_match	1518	1556	100	-	.	ID=comp17143_c0_seq1|m.9379.path1;Name=comp17143_c0_seq1|m.9379;Target=comp17143_c0_seq1|m.9379 1 39;Gap=M39
scaffold38560_1_size1928	merc_genome	cDNA_match	1222	1307	100	-	.	ID=comp17143_c0_seq1|m.9379.path1;Name=comp17143_c0_seq1|m.9379;Target=comp17143_c0_seq1|m.9379 40 125;Gap=M86
scaffold38560_1_size1928	merc_genome	cDNA_match	1043	1097	96	-	.	ID=comp17143_c0_seq1|m.9379.path1;Name=comp17143_c0_seq1|m.9379;Target=comp17143_c0_seq1|m.9379 126 180;Gap=M55
scaffold38560_1_size1928	merc_genome	cDNA_match	854	942	98	-	.	ID=comp17143_c0_seq1|m.9379.path1;Name=comp17143_c0_seq1|m.9379;Target=comp17143_c0_seq1|m.9379 181 269;Gap=M89
scaffold38560_1_size1928	merc_genome	cDNA_match	619	763	99	-	.	ID=comp17143_c0_seq1|m.9379.path1;Name=comp17143_c0_seq1|m.9379;Target=comp17143_c0_seq1|m.9379 270 415;Gap=M106 I1 M39
scaffold38560_1_size1928	merc_genome	cDNA_match	511	527	100	-	.	ID=comp17143_c0_seq1|m.9379.path1;Name=comp17143_c0_seq1|m.9379;Target=comp17143_c0_seq1|m.9379 416 432;Gap=M17
###
scaffold_1584	merc_genome	cDNA_match	645	683	100	-	.	ID=comp17143_c0_seq1|m.9379.path2;Name=comp17143_c0_seq1|m.9379;Target=comp17143_c0_seq1|m.9379 1 39;Gap=M39
scaffold_1584	merc_genome	cDNA_match	349	434	100	-	.	ID=comp17143_c0_seq1|m.9379.path2;Name=comp17143_c0_seq1|m.9379;Target=comp17143_c0_seq1|m.9379 40 125;Gap=M86
scaffold_1584	merc_genome	cDNA_match	170	224	100	-	.	ID=comp17143_c0_seq1|m.9379.path2;Name=comp17143_c0_seq1|m.9379;Target=comp17143_c0_seq1|m.9379 126 180;Gap=M55
scaffold_1584	merc_genome	cDNA_match	1	63	100	-	.	ID=comp17143_c0_seq1|m.9379.path2;Name=comp17143_c0_seq1|m.9379;Target=comp17143_c0_seq1|m.9379 181 243;Gap=M63
###
scaffold212676_1_size300	merc_genome	cDNA_match	22	249	100	-	.	ID=comp17147_c0_seq1|m.9380.path1;Name=comp17147_c0_seq1|m.9380;Target=comp17147_c0_seq1|m.9380 1 228;Gap=M228
###
scaffold39183_1_size1897	merc_genome	cDNA_match	21	160	100	+	.	ID=comp17147_c0_seq1|m.9380.path2;Name=comp17147_c0_seq1|m.9380;Target=comp17147_c0_seq1|m.9380 229 368;Gap=M140
scaffold39183_1_size1897	merc_genome	cDNA_match	238	657	100	+	.	ID=comp17147_c0_seq1|m.9380.path2;Name=comp17147_c0_seq1|m.9380;Target=comp17147_c0_seq1|m.9380 369 788;Gap=M420
scaffold39183_1_size1897	merc_genome	cDNA_match	659	1214	99	+	.	ID=comp17147_c0_seq1|m.9380.path2;Name=comp17147_c0_seq1|m.9380;Target=comp17147_c0_seq1|m.9380 861 1416;Gap=M556
###
scaffold_2949	merc_genome	cDNA_match	372	2333	98	+	.	ID=comp17150_c0_seq1|m.9381.path1;Name=comp17150_c0_seq1|m.9381;Target=comp17150_c0_seq1|m.9381 1 1952;Gap=M1818 D9 M17 I1 M14 D1 M15 I1 M15 I1 M13 D1 M41 D2 M16
scaffold_2949	merc_genome	cDNA_match	2990	3118	100	+	.	ID=comp17150_c0_seq1|m.9381.path1;Name=comp17150_c0_seq1|m.9381;Target=comp17150_c0_seq1|m.9381 1953 2081;Gap=M129
scaffold_2949	merc_genome	cDNA_match	3537	3559	100	+	.	ID=comp17150_c0_seq1|m.9381.path1;Name=comp17150_c0_seq1|m.9381;Target=comp17150_c0_seq1|m.9381 2082 2104;Gap=M23
scaffold_2949	merc_genome	cDNA_match	3726	4321	99	+	.	ID=comp17150_c0_seq1|m.9381.path1;Name=comp17150_c0_seq1|m.9381;Target=comp17150_c0_seq1|m.9381 2105 2700;Gap=M596
###
scaffold_2949	merc_genome	cDNA_match	1115	1486	99	-	.	ID=comp17150_c0_seq1|m.9382.path1;Name=comp17150_c0_seq1|m.9382;Target=comp17150_c0_seq1|m.9382 1 372;Gap=M372
###
scaffold_2949	merc_genome	cDNA_match	835	1185	99	+	.	ID=comp17150_c0_seq1|m.9383.path1;Name=comp17150_c0_seq1|m.9383;Target=comp17150_c0_seq1|m.9383 1 351;Gap=M351
###
scaffold9039_1_size10527	merc_genome	cDNA_match	4042	4392	99	-	.	ID=comp17151_c0_seq1|m.9384.path1;Name=comp17151_c0_seq1|m.9384;Target=comp17151_c0_seq1|m.9384 1 351;Gap=M351
scaffold9039_1_size10527	merc_genome	cDNA_match	3899	3949	98	-	.	ID=comp17151_c0_seq1|m.9384.path1;Name=comp17151_c0_seq1|m.9384;Target=comp17151_c0_seq1|m.9384 352 402;Gap=M51
scaffold9039_1_size10527	merc_genome	cDNA_match	3720	3810	100	-	.	ID=comp17151_c0_seq1|m.9384.path1;Name=comp17151_c0_seq1|m.9384;Target=comp17151_c0_seq1|m.9384 403 493;Gap=M91
scaffold9039_1_size10527	merc_genome	cDNA_match	3193	3269	100	-	.	ID=comp17151_c0_seq1|m.9384.path1;Name=comp17151_c0_seq1|m.9384;Target=comp17151_c0_seq1|m.9384 494 570;Gap=M77
scaffold9039_1_size10527	merc_genome	cDNA_match	2231	2319	100	-	.	ID=comp17151_c0_seq1|m.9384.path1;Name=comp17151_c0_seq1|m.9384;Target=comp17151_c0_seq1|m.9384 571 659;Gap=M89
scaffold9039_1_size10527	merc_genome	cDNA_match	1965	2084	100	-	.	ID=comp17151_c0_seq1|m.9384.path1;Name=comp17151_c0_seq1|m.9384;Target=comp17151_c0_seq1|m.9384 660 779;Gap=M120
scaffold9039_1_size10527	merc_genome	cDNA_match	1696	1812	100	-	.	ID=comp17151_c0_seq1|m.9384.path1;Name=comp17151_c0_seq1|m.9384;Target=comp17151_c0_seq1|m.9384 780 896;Gap=M117
scaffold9039_1_size10527	merc_genome	cDNA_match	1422	1565	100	-	.	ID=comp17151_c0_seq1|m.9384.path1;Name=comp17151_c0_seq1|m.9384;Target=comp17151_c0_seq1|m.9384 897 1040;Gap=M144
scaffold9039_1_size10527	merc_genome	cDNA_match	1213	1336	100	-	.	ID=comp17151_c0_seq1|m.9384.path1;Name=comp17151_c0_seq1|m.9384;Target=comp17151_c0_seq1|m.9384 1041 1164;Gap=M124
scaffold9039_1_size10527	merc_genome	cDNA_match	935	1126	100	-	.	ID=comp17151_c0_seq1|m.9384.path1;Name=comp17151_c0_seq1|m.9384;Target=comp17151_c0_seq1|m.9384 1165 1356;Gap=M192
scaffold9039_1_size10527	merc_genome	cDNA_match	14	373	100	-	.	ID=comp17151_c0_seq1|m.9384.path1;Name=comp17151_c0_seq1|m.9384;Target=comp17151_c0_seq1|m.9384 1357 1716;Gap=M360
###
scaffold9039_1_size10527	merc_genome	cDNA_match	320	373	100	+	.	ID=comp17151_c0_seq1|m.9385.path1;Name=comp17151_c0_seq1|m.9385;Target=comp17151_c0_seq1|m.9385 1 54;Gap=M54
scaffold9039_1_size10527	merc_genome	cDNA_match	935	1126	100	+	.	ID=comp17151_c0_seq1|m.9385.path1;Name=comp17151_c0_seq1|m.9385;Target=comp17151_c0_seq1|m.9385 55 246;Gap=M192
scaffold9039_1_size10527	merc_genome	cDNA_match	1213	1296	100	+	.	ID=comp17151_c0_seq1|m.9385.path1;Name=comp17151_c0_seq1|m.9385;Target=comp17151_c0_seq1|m.9385 247 330;Gap=M84
###
scaffold9039_1_size10527	merc_genome	cDNA_match	8877	8930	100	+	.	ID=comp17151_c0_seq1|m.9385.path2;Name=comp17151_c0_seq1|m.9385;Target=comp17151_c0_seq1|m.9385 1 54;Gap=M54
scaffold9039_1_size10527	merc_genome	cDNA_match	9492	9683	100	+	.	ID=comp17151_c0_seq1|m.9385.path2;Name=comp17151_c0_seq1|m.9385;Target=comp17151_c0_seq1|m.9385 55 246;Gap=M192
scaffold9039_1_size10527	merc_genome	cDNA_match	9770	9853	100	+	.	ID=comp17151_c0_seq1|m.9385.path2;Name=comp17151_c0_seq1|m.9385;Target=comp17151_c0_seq1|m.9385 247 330;Gap=M84
###
scaffold_4153	merc_genome	cDNA_match	539	862	98	+	.	ID=comp17154_c0_seq1|m.9386.path1;Name=comp17154_c0_seq1|m.9386;Target=comp17154_c0_seq1|m.9386 1 324;Gap=M324
scaffold_4153	merc_genome	cDNA_match	11628	11744	100	+	.	ID=comp17154_c0_seq1|m.9386.path1;Name=comp17154_c0_seq1|m.9386;Target=comp17154_c0_seq1|m.9386 325 441;Gap=M117
scaffold_4153	merc_genome	cDNA_match	12148	12213	100	+	.	ID=comp17154_c0_seq1|m.9386.path1;Name=comp17154_c0_seq1|m.9386;Target=comp17154_c0_seq1|m.9386 442 507;Gap=M66
scaffold_4153	merc_genome	cDNA_match	18994	19100	100	+	.	ID=comp17154_c0_seq1|m.9386.path1;Name=comp17154_c0_seq1|m.9386;Target=comp17154_c0_seq1|m.9386 508 614;Gap=M107
scaffold_4153	merc_genome	cDNA_match	19177	19258	97	+	.	ID=comp17154_c0_seq1|m.9386.path1;Name=comp17154_c0_seq1|m.9386;Target=comp17154_c0_seq1|m.9386 615 696;Gap=M82
scaffold_4153	merc_genome	cDNA_match	19495	20086	83	+	.	ID=comp17154_c0_seq1|m.9386.path1;Name=comp17154_c0_seq1|m.9386;Target=comp17154_c0_seq1|m.9386 697 1401;Gap=M284 I113 M308
scaffold_4153	merc_genome	cDNA_match	20349	20475	100	+	.	ID=comp17154_c0_seq1|m.9386.path1;Name=comp17154_c0_seq1|m.9386;Target=comp17154_c0_seq1|m.9386 1402 1528;Gap=M127
scaffold_4153	merc_genome	cDNA_match	20561	20724	99	+	.	ID=comp17154_c0_seq1|m.9386.path1;Name=comp17154_c0_seq1|m.9386;Target=comp17154_c0_seq1|m.9386 1529 1692;Gap=M164
scaffold_4153	merc_genome	cDNA_match	20840	20914	98	+	.	ID=comp17154_c0_seq1|m.9386.path1;Name=comp17154_c0_seq1|m.9386;Target=comp17154_c0_seq1|m.9386 1693 1767;Gap=M75
scaffold_4153	merc_genome	cDNA_match	21049	21141	100	+	.	ID=comp17154_c0_seq1|m.9386.path1;Name=comp17154_c0_seq1|m.9386;Target=comp17154_c0_seq1|m.9386 1768 1860;Gap=M93
scaffold_4153	merc_genome	cDNA_match	21313	21334	100	+	.	ID=comp17154_c0_seq1|m.9386.path1;Name=comp17154_c0_seq1|m.9386;Target=comp17154_c0_seq1|m.9386 1861 1882;Gap=M22
scaffold_4153	merc_genome	cDNA_match	21372	21451	100	+	.	ID=comp17154_c0_seq1|m.9386.path1;Name=comp17154_c0_seq1|m.9386;Target=comp17154_c0_seq1|m.9386 1883 1962;Gap=M80
###
scaffold33881_1_size2198	merc_genome	cDNA_match	981	2187	98	+	.	ID=comp17160_c0_seq1|m.9387.path1;Name=comp17160_c0_seq1|m.9387;Target=comp17160_c0_seq1|m.9387 1 1206;Gap=M536 D1 M5 D1 M25 I1 M639
###
scaffold55137_1_size1371	merc_genome	cDNA_match	31	568	99	+	.	ID=comp17160_c0_seq1|m.9387.path2;Name=comp17160_c0_seq1|m.9387;Target=comp17160_c0_seq1|m.9387 1207 1744;Gap=M538
scaffold55137_1_size1371	merc_genome	cDNA_match	571	706	100	+	.	ID=comp17160_c0_seq1|m.9387.path2;Name=comp17160_c0_seq1|m.9387;Target=comp17160_c0_seq1|m.9387 1798 1933;Gap=M136
scaffold55137_1_size1371	merc_genome	cDNA_match	791	1026	100	+	.	ID=comp17160_c0_seq1|m.9387.path2;Name=comp17160_c0_seq1|m.9387;Target=comp17160_c0_seq1|m.9387 1934 2169;Gap=M236
scaffold55137_1_size1371	merc_genome	cDNA_match	1119	1371	100	+	.	ID=comp17160_c0_seq1|m.9387.path2;Name=comp17160_c0_seq1|m.9387;Target=comp17160_c0_seq1|m.9387 2170 2422;Gap=M253
###
scaffold_1035	merc_genome	cDNA_match	12746	13987	99	-	.	ID=comp17163_c0_seq1|m.9388.path1;Name=comp17163_c0_seq1|m.9388;Target=comp17163_c0_seq1|m.9388 1 1242;Gap=M1242
scaffold_1035	merc_genome	cDNA_match	10145	10534	100	-	.	ID=comp17163_c0_seq1|m.9388.path1;Name=comp17163_c0_seq1|m.9388;Target=comp17163_c0_seq1|m.9388 1243 1632;Gap=M390
###
scaffold_1035	merc_genome	cDNA_match	13115	13426	100	+	.	ID=comp17163_c0_seq1|m.9389.path1;Name=comp17163_c0_seq1|m.9389;Target=comp17163_c0_seq1|m.9389 1 312;Gap=M312
###
scaffold_2252	merc_genome	cDNA_match	286	561	100	+	.	ID=comp17164_c0_seq1|m.9390.path1;Name=comp17164_c0_seq1|m.9390;Target=comp17164_c0_seq1|m.9390 1 276;Gap=M276
scaffold_2252	merc_genome	cDNA_match	869	1067	87	+	.	ID=comp17164_c0_seq1|m.9390.path1;Name=comp17164_c0_seq1|m.9390;Target=comp17164_c0_seq1|m.9390 277 453;Gap=M19 D22 M158
scaffold_2252	merc_genome	cDNA_match	1158	1307	95	+	.	ID=comp17164_c0_seq1|m.9390.path1;Name=comp17164_c0_seq1|m.9390;Target=comp17164_c0_seq1|m.9390 454 603;Gap=M150
scaffold_2252	merc_genome	cDNA_match	1560	1661	100	+	.	ID=comp17164_c0_seq1|m.9390.path1;Name=comp17164_c0_seq1|m.9390;Target=comp17164_c0_seq1|m.9390 604 705;Gap=M102
scaffold_2252	merc_genome	cDNA_match	1753	1823	100	+	.	ID=comp17164_c0_seq1|m.9390.path1;Name=comp17164_c0_seq1|m.9390;Target=comp17164_c0_seq1|m.9390 706 776;Gap=M71
###
scaffold37765_1_size1971	merc_genome	cDNA_match	1621	1688	97	-	.	ID=comp17164_c0_seq1|m.9390.path2;Name=comp17164_c0_seq1|m.9390;Target=comp17164_c0_seq1|m.9390 777 844;Gap=M68
scaffold37765_1_size1971	merc_genome	cDNA_match	649	890	99	-	.	ID=comp17164_c0_seq1|m.9390.path2;Name=comp17164_c0_seq1|m.9390;Target=comp17164_c0_seq1|m.9390 845 1086;Gap=M242
###
scaffold32282_1_size2313	merc_genome	cDNA_match	221	2077	96	-	.	ID=comp17165_c0_seq1|m.9391.path1;Name=comp17165_c0_seq1|m.9391;Target=comp17165_c0_seq1|m.9391 1 1830;Gap=M1356 D27 M474
###
scaffold4761_1_size17010	merc_genome	cDNA_match	12170	12353	99	-	.	ID=comp17168_c0_seq1|m.9392.path1;Name=comp17168_c0_seq1|m.9392;Target=comp17168_c0_seq1|m.9392 1 184;Gap=M184
scaffold4761_1_size17010	merc_genome	cDNA_match	11708	11844	100	-	.	ID=comp17168_c0_seq1|m.9392.path1;Name=comp17168_c0_seq1|m.9392;Target=comp17168_c0_seq1|m.9392 185 321;Gap=M137
scaffold4761_1_size17010	merc_genome	cDNA_match	11455	11499	97	-	.	ID=comp17168_c0_seq1|m.9392.path1;Name=comp17168_c0_seq1|m.9392;Target=comp17168_c0_seq1|m.9392 322 366;Gap=M45
scaffold4761_1_size17010	merc_genome	cDNA_match	11320	11373	100	-	.	ID=comp17168_c0_seq1|m.9392.path1;Name=comp17168_c0_seq1|m.9392;Target=comp17168_c0_seq1|m.9392 367 420;Gap=M54
scaffold4761_1_size17010	merc_genome	cDNA_match	11033	11137	100	-	.	ID=comp17168_c0_seq1|m.9392.path1;Name=comp17168_c0_seq1|m.9392;Target=comp17168_c0_seq1|m.9392 421 525;Gap=M105
scaffold4761_1_size17010	merc_genome	cDNA_match	10730	10933	99	-	.	ID=comp17168_c0_seq1|m.9392.path1;Name=comp17168_c0_seq1|m.9392;Target=comp17168_c0_seq1|m.9392 526 729;Gap=M204
scaffold4761_1_size17010	merc_genome	cDNA_match	10491	10576	100	-	.	ID=comp17168_c0_seq1|m.9392.path1;Name=comp17168_c0_seq1|m.9392;Target=comp17168_c0_seq1|m.9392 730 815;Gap=M86
scaffold4761_1_size17010	merc_genome	cDNA_match	9438	9785	100	-	.	ID=comp17168_c0_seq1|m.9392.path1;Name=comp17168_c0_seq1|m.9392;Target=comp17168_c0_seq1|m.9392 816 1163;Gap=M348
scaffold4761_1_size17010	merc_genome	cDNA_match	8592	9277	99	-	.	ID=comp17168_c0_seq1|m.9392.path1;Name=comp17168_c0_seq1|m.9392;Target=comp17168_c0_seq1|m.9392 1164 1849;Gap=M686
scaffold4761_1_size17010	merc_genome	cDNA_match	7925	8196	99	-	.	ID=comp17168_c0_seq1|m.9392.path1;Name=comp17168_c0_seq1|m.9392;Target=comp17168_c0_seq1|m.9392 1850 2121;Gap=M272
###
scaffold_1167	merc_genome	cDNA_match	18153	18242	100	+	.	ID=comp17173_c0_seq1|m.9393.path1;Name=comp17173_c0_seq1|m.9393;Target=comp17173_c0_seq1|m.9393 1 90;Gap=M90
scaffold_1167	merc_genome	cDNA_match	18526	18636	100	+	.	ID=comp17173_c0_seq1|m.9393.path1;Name=comp17173_c0_seq1|m.9393;Target=comp17173_c0_seq1|m.9393 91 201;Gap=M111
scaffold_1167	merc_genome	cDNA_match	19093	19191	97	+	.	ID=comp17173_c0_seq1|m.9393.path1;Name=comp17173_c0_seq1|m.9393;Target=comp17173_c0_seq1|m.9393 202 300;Gap=M99
scaffold_1167	merc_genome	cDNA_match	19283	19369	100	+	.	ID=comp17173_c0_seq1|m.9393.path1;Name=comp17173_c0_seq1|m.9393;Target=comp17173_c0_seq1|m.9393 301 387;Gap=M87
scaffold_1167	merc_genome	cDNA_match	19675	19783	100	+	.	ID=comp17173_c0_seq1|m.9393.path1;Name=comp17173_c0_seq1|m.9393;Target=comp17173_c0_seq1|m.9393 388 496;Gap=M109
scaffold_1167	merc_genome	cDNA_match	19920	20716	99	+	.	ID=comp17173_c0_seq1|m.9393.path1;Name=comp17173_c0_seq1|m.9393;Target=comp17173_c0_seq1|m.9393 497 1293;Gap=M797
scaffold_1167	merc_genome	cDNA_match	20979	21143	100	+	.	ID=comp17173_c0_seq1|m.9393.path1;Name=comp17173_c0_seq1|m.9393;Target=comp17173_c0_seq1|m.9393 1294 1458;Gap=M165
scaffold_1167	merc_genome	cDNA_match	21287	21529	100	+	.	ID=comp17173_c0_seq1|m.9393.path1;Name=comp17173_c0_seq1|m.9393;Target=comp17173_c0_seq1|m.9393 1459 1701;Gap=M243
scaffold_1167	merc_genome	cDNA_match	22202	22417	100	+	.	ID=comp17173_c0_seq1|m.9393.path1;Name=comp17173_c0_seq1|m.9393;Target=comp17173_c0_seq1|m.9393 1702 1917;Gap=M216
scaffold_1167	merc_genome	cDNA_match	22679	22861	98	+	.	ID=comp17173_c0_seq1|m.9393.path1;Name=comp17173_c0_seq1|m.9393;Target=comp17173_c0_seq1|m.9393 1918 2100;Gap=M183
###
scaffold_4079	merc_genome	cDNA_match	4165	4932	98	+	.	ID=comp17177_c0_seq1|m.9394.path1;Name=comp17177_c0_seq1|m.9394;Target=comp17177_c0_seq1|m.9394 1 777;Gap=M477 I9 M291
scaffold_4079	merc_genome	cDNA_match	5743	6080	100	+	.	ID=comp17177_c0_seq1|m.9394.path1;Name=comp17177_c0_seq1|m.9394;Target=comp17177_c0_seq1|m.9394 778 1115;Gap=M338
scaffold_4079	merc_genome	cDNA_match	6438	7131	100	+	.	ID=comp17177_c0_seq1|m.9394.path1;Name=comp17177_c0_seq1|m.9394;Target=comp17177_c0_seq1|m.9394 1116 1809;Gap=M694
scaffold_4079	merc_genome	cDNA_match	7825	7932	100	+	.	ID=comp17177_c0_seq1|m.9394.path1;Name=comp17177_c0_seq1|m.9394;Target=comp17177_c0_seq1|m.9394 1810 1917;Gap=M108
scaffold_4079	merc_genome	cDNA_match	8538	8703	100	+	.	ID=comp17177_c0_seq1|m.9394.path1;Name=comp17177_c0_seq1|m.9394;Target=comp17177_c0_seq1|m.9394 1918 2083;Gap=M166
scaffold_4079	merc_genome	cDNA_match	9166	10862	99	+	.	ID=comp17177_c0_seq1|m.9394.path1;Name=comp17177_c0_seq1|m.9394;Target=comp17177_c0_seq1|m.9394 2084 3780;Gap=M1697
scaffold_4079	merc_genome	cDNA_match	12103	12315	100	+	.	ID=comp17177_c0_seq1|m.9394.path1;Name=comp17177_c0_seq1|m.9394;Target=comp17177_c0_seq1|m.9394 3781 3993;Gap=M213
scaffold_4079	merc_genome	cDNA_match	12913	15129	99	+	.	ID=comp17177_c0_seq1|m.9394.path1;Name=comp17177_c0_seq1|m.9394;Target=comp17177_c0_seq1|m.9394 3994 6210;Gap=M2217
scaffold_4079	merc_genome	cDNA_match	16396	16508	100	+	.	ID=comp17177_c0_seq1|m.9394.path1;Name=comp17177_c0_seq1|m.9394;Target=comp17177_c0_seq1|m.9394 6211 6323;Gap=M113
scaffold_4079	merc_genome	cDNA_match	16738	17140	99	+	.	ID=comp17177_c0_seq1|m.9394.path1;Name=comp17177_c0_seq1|m.9394;Target=comp17177_c0_seq1|m.9394 6324 6726;Gap=M403
scaffold_4079	merc_genome	cDNA_match	17219	17536	100	+	.	ID=comp17177_c0_seq1|m.9394.path1;Name=comp17177_c0_seq1|m.9394;Target=comp17177_c0_seq1|m.9394 6727 7044;Gap=M318
scaffold_4079	merc_genome	cDNA_match	17795	18055	99	+	.	ID=comp17177_c0_seq1|m.9394.path1;Name=comp17177_c0_seq1|m.9394;Target=comp17177_c0_seq1|m.9394 7045 7305;Gap=M261
scaffold_4079	merc_genome	cDNA_match	18384	19466	99	+	.	ID=comp17177_c0_seq1|m.9394.path1;Name=comp17177_c0_seq1|m.9394;Target=comp17177_c0_seq1|m.9394 7306 8388;Gap=M1083
###
scaffold_1057	merc_genome	cDNA_match	1213	1743	99	+	.	ID=comp17181_c0_seq1|m.9395.path1;Name=comp17181_c0_seq1|m.9395;Target=comp17181_c0_seq1|m.9395 1 531;Gap=M531
scaffold_1057	merc_genome	cDNA_match	2460	2531	100	+	.	ID=comp17181_c0_seq1|m.9395.path1;Name=comp17181_c0_seq1|m.9395;Target=comp17181_c0_seq1|m.9395 532 603;Gap=M72
scaffold_1057	merc_genome	cDNA_match	2724	2771	100	+	.	ID=comp17181_c0_seq1|m.9395.path1;Name=comp17181_c0_seq1|m.9395;Target=comp17181_c0_seq1|m.9395 604 651;Gap=M48
scaffold_1057	merc_genome	cDNA_match	3036	3188	100	+	.	ID=comp17181_c0_seq1|m.9395.path1;Name=comp17181_c0_seq1|m.9395;Target=comp17181_c0_seq1|m.9395 652 804;Gap=M153
###
scaffold_2234	merc_genome	cDNA_match	35562	35758	99	+	.	ID=comp17181_c0_seq1|m.9395.path2;Name=comp17181_c0_seq1|m.9395;Target=comp17181_c0_seq1|m.9395 805 1001;Gap=M197
scaffold_2234	merc_genome	cDNA_match	35826	35937	100	+	.	ID=comp17181_c0_seq1|m.9395.path2;Name=comp17181_c0_seq1|m.9395;Target=comp17181_c0_seq1|m.9395 1002 1113;Gap=M112
scaffold_2234	merc_genome	cDNA_match	36050	36094	100	+	.	ID=comp17181_c0_seq1|m.9395.path2;Name=comp17181_c0_seq1|m.9395;Target=comp17181_c0_seq1|m.9395 1139 1183;Gap=M45
scaffold_2234	merc_genome	cDNA_match	36186	36244	100	+	.	ID=comp17181_c0_seq1|m.9395.path2;Name=comp17181_c0_seq1|m.9395;Target=comp17181_c0_seq1|m.9395 1184 1242;Gap=M59
scaffold_2234	merc_genome	cDNA_match	36345	36499	78	+	.	ID=comp17181_c0_seq1|m.9395.path2;Name=comp17181_c0_seq1|m.9395;Target=comp17181_c0_seq1|m.9395 1243 1366;Gap=M40 D31 M84
scaffold_2234	merc_genome	cDNA_match	36607	36677	100	+	.	ID=comp17181_c0_seq1|m.9395.path2;Name=comp17181_c0_seq1|m.9395;Target=comp17181_c0_seq1|m.9395 1367 1437;Gap=M71
scaffold_2234	merc_genome	cDNA_match	36940	37041	100	+	.	ID=comp17181_c0_seq1|m.9395.path2;Name=comp17181_c0_seq1|m.9395;Target=comp17181_c0_seq1|m.9395 1438 1539;Gap=M102
scaffold_2234	merc_genome	cDNA_match	37556	37636	100	+	.	ID=comp17181_c0_seq1|m.9395.path2;Name=comp17181_c0_seq1|m.9395;Target=comp17181_c0_seq1|m.9395 1540 1620;Gap=M81
scaffold_2234	merc_genome	cDNA_match	37877	38035	100	+	.	ID=comp17181_c0_seq1|m.9395.path2;Name=comp17181_c0_seq1|m.9395;Target=comp17181_c0_seq1|m.9395 1621 1779;Gap=M159
scaffold_2234	merc_genome	cDNA_match	38121	38171	100	+	.	ID=comp17181_c0_seq1|m.9395.path2;Name=comp17181_c0_seq1|m.9395;Target=comp17181_c0_seq1|m.9395 1780 1830;Gap=M51
###
scaffold_2234	merc_genome	cDNA_match	35826	35937	100	-	.	ID=comp17181_c0_seq1|m.9396.path1;Name=comp17181_c0_seq1|m.9396;Target=comp17181_c0_seq1|m.9396 24 135;Gap=M112
scaffold_2234	merc_genome	cDNA_match	35561	35758	99	-	.	ID=comp17181_c0_seq1|m.9396.path1;Name=comp17181_c0_seq1|m.9396;Target=comp17181_c0_seq1|m.9396 136 333;Gap=M198
###
scaffold_2234	merc_genome	cDNA_match	36940	36989	100	-	.	ID=comp17181_c0_seq1|m.9397.path1;Name=comp17181_c0_seq1|m.9397;Target=comp17181_c0_seq1|m.9397 1 50;Gap=M50
scaffold_2234	merc_genome	cDNA_match	36607	36677	100	-	.	ID=comp17181_c0_seq1|m.9397.path1;Name=comp17181_c0_seq1|m.9397;Target=comp17181_c0_seq1|m.9397 51 121;Gap=M71
scaffold_2234	merc_genome	cDNA_match	36345	36499	78	-	.	ID=comp17181_c0_seq1|m.9397.path1;Name=comp17181_c0_seq1|m.9397;Target=comp17181_c0_seq1|m.9397 122 245;Gap=M84 D31 M40
scaffold_2234	merc_genome	cDNA_match	36186	36244	100	-	.	ID=comp17181_c0_seq1|m.9397.path1;Name=comp17181_c0_seq1|m.9397;Target=comp17181_c0_seq1|m.9397 246 304;Gap=M59
scaffold_2234	merc_genome	cDNA_match	36069	36094	100	-	.	ID=comp17181_c0_seq1|m.9397.path1;Name=comp17181_c0_seq1|m.9397;Target=comp17181_c0_seq1|m.9397 305 330;Gap=M26
###
scaffold_1057	merc_genome	cDNA_match	2724	2744	100	-	.	ID=comp17181_c0_seq1|m.9398.path1;Name=comp17181_c0_seq1|m.9398;Target=comp17181_c0_seq1|m.9398 1 21;Gap=M21
scaffold_1057	merc_genome	cDNA_match	2460	2531	100	-	.	ID=comp17181_c0_seq1|m.9398.path1;Name=comp17181_c0_seq1|m.9398;Target=comp17181_c0_seq1|m.9398 22 93;Gap=M72
scaffold_1057	merc_genome	cDNA_match	1537	1743	100	-	.	ID=comp17181_c0_seq1|m.9398.path1;Name=comp17181_c0_seq1|m.9398;Target=comp17181_c0_seq1|m.9398 94 300;Gap=M207
###
scaffold9183_1_size10351	merc_genome	cDNA_match	2045	4564	99	+	.	ID=comp17182_c0_seq1|m.9399.path1;Name=comp17182_c0_seq1|m.9399;Target=comp17182_c0_seq1|m.9399 1 2520;Gap=M2520
###
scaffold580_1_size51528	merc_genome	cDNA_match	7772	8085	94	-	.	ID=comp17186_c0_seq1|m.9400.path1;Name=comp17186_c0_seq1|m.9400;Target=comp17186_c0_seq1|m.9400 1 333;Gap=M234 I19 M80
scaffold580_1_size51528	merc_genome	cDNA_match	6846	7694	100	-	.	ID=comp17186_c0_seq1|m.9400.path1;Name=comp17186_c0_seq1|m.9400;Target=comp17186_c0_seq1|m.9400 334 1182;Gap=M849
###
scaffold_2248	merc_genome	cDNA_match	764	1094	100	+	.	ID=comp17190_c0_seq1|m.9401.path1;Name=comp17190_c0_seq1|m.9401;Target=comp17190_c0_seq1|m.9401 1 331;Gap=M331
scaffold_2248	merc_genome	cDNA_match	1180	1338	70	+	.	ID=comp17190_c0_seq1|m.9401.path1;Name=comp17190_c0_seq1|m.9401;Target=comp17190_c0_seq1|m.9401 332 558;Gap=M43 I68 M116
scaffold_2248	merc_genome	cDNA_match	1434	1610	100	+	.	ID=comp17190_c0_seq1|m.9401.path1;Name=comp17190_c0_seq1|m.9401;Target=comp17190_c0_seq1|m.9401 559 735;Gap=M177
scaffold_2248	merc_genome	cDNA_match	1693	1848	100	+	.	ID=comp17190_c0_seq1|m.9401.path1;Name=comp17190_c0_seq1|m.9401;Target=comp17190_c0_seq1|m.9401 736 891;Gap=M156
scaffold_2248	merc_genome	cDNA_match	8534	8810	100	+	.	ID=comp17190_c0_seq1|m.9401.path1;Name=comp17190_c0_seq1|m.9401;Target=comp17190_c0_seq1|m.9401 892 1168;Gap=M277
scaffold_2248	merc_genome	cDNA_match	9062	9207	100	+	.	ID=comp17190_c0_seq1|m.9401.path1;Name=comp17190_c0_seq1|m.9401;Target=comp17190_c0_seq1|m.9401 1169 1314;Gap=M146
scaffold_2248	merc_genome	cDNA_match	9463	9549	100	+	.	ID=comp17190_c0_seq1|m.9401.path1;Name=comp17190_c0_seq1|m.9401;Target=comp17190_c0_seq1|m.9401 1315 1401;Gap=M87
###
scaffold_2248	merc_genome	cDNA_match	9463	9666	99	-	.	ID=comp17190_c0_seq1|m.9402.path1;Name=comp17190_c0_seq1|m.9402;Target=comp17190_c0_seq1|m.9402 1 204;Gap=M204
scaffold_2248	merc_genome	cDNA_match	9103	9207	100	-	.	ID=comp17190_c0_seq1|m.9402.path1;Name=comp17190_c0_seq1|m.9402;Target=comp17190_c0_seq1|m.9402 205 309;Gap=M105
###
scaffold8205_1_size11360	merc_genome	cDNA_match	10007	10768	98	-	.	ID=comp17191_c0_seq1|m.9403.path1;Name=comp17191_c0_seq1|m.9403;Target=comp17191_c0_seq1|m.9403 111 872;Gap=M762
scaffold8205_1_size11360	merc_genome	cDNA_match	9367	9533	98	-	.	ID=comp17191_c0_seq1|m.9403.path1;Name=comp17191_c0_seq1|m.9403;Target=comp17191_c0_seq1|m.9403 873 1039;Gap=M167
###
scaffold37823_1_size1968	merc_genome	cDNA_match	904	988	100	+	.	ID=comp17191_c0_seq1|m.9403.path2;Name=comp17191_c0_seq1|m.9403;Target=comp17191_c0_seq1|m.9403 1040 1124;Gap=M85
scaffold37823_1_size1968	merc_genome	cDNA_match	1414	1614	85	+	.	ID=comp17191_c0_seq1|m.9403.path2;Name=comp17191_c0_seq1|m.9403;Target=comp17191_c0_seq1|m.9403 1125 1305;Gap=M7 D1 M3 D1 M5 D1 M22 D3 M14 D1 M5 D1 M5 D2 M34 D1 M26 D2 M10 I1 M9 D1 M3 D3 M4 D1 M24 D3 M9
###
scaffold37823_1_size1968	merc_genome	cDNA_match	1414	1478	89	-	.	ID=comp17191_c0_seq1|m.9404.path1;Name=comp17191_c0_seq1|m.9404;Target=comp17191_c0_seq1|m.9404 3 60;Gap=M7 D1 M14 D3 M22 D1 M5 D1 M3 D1 M7
scaffold37823_1_size1968	merc_genome	cDNA_match	904	988	100	-	.	ID=comp17191_c0_seq1|m.9404.path1;Name=comp17191_c0_seq1|m.9404;Target=comp17191_c0_seq1|m.9404 61 145;Gap=M85
###
scaffold8205_1_size11360	merc_genome	cDNA_match	9367	9533	98	+	.	ID=comp17191_c0_seq1|m.9404.path2;Name=comp17191_c0_seq1|m.9404;Target=comp17191_c0_seq1|m.9404 146 312;Gap=M167
scaffold8205_1_size11360	merc_genome	cDNA_match	10007	10186	98	+	.	ID=comp17191_c0_seq1|m.9404.path2;Name=comp17191_c0_seq1|m.9404;Target=comp17191_c0_seq1|m.9404 313 492;Gap=M180
###
scaffold165_1_size79871	merc_genome	cDNA_match	74034	74207	100	+	.	ID=comp17194_c0_seq1|m.9405.path1;Name=comp17194_c0_seq1|m.9405;Target=comp17194_c0_seq1|m.9405 1 174;Gap=M174
scaffold165_1_size79871	merc_genome	cDNA_match	74289	74559	100	+	.	ID=comp17194_c0_seq1|m.9405.path1;Name=comp17194_c0_seq1|m.9405;Target=comp17194_c0_seq1|m.9405 175 445;Gap=M271
scaffold165_1_size79871	merc_genome	cDNA_match	74645	75855	99	+	.	ID=comp17194_c0_seq1|m.9405.path1;Name=comp17194_c0_seq1|m.9405;Target=comp17194_c0_seq1|m.9405 446 1656;Gap=M1211
scaffold165_1_size79871	merc_genome	cDNA_match	76072	76219	98	+	.	ID=comp17194_c0_seq1|m.9405.path1;Name=comp17194_c0_seq1|m.9405;Target=comp17194_c0_seq1|m.9405 1657 1804;Gap=M148
scaffold165_1_size79871	merc_genome	cDNA_match	78786	79105	100	+	.	ID=comp17194_c0_seq1|m.9405.path1;Name=comp17194_c0_seq1|m.9405;Target=comp17194_c0_seq1|m.9405 1805 2124;Gap=M320
###
scaffold53687_1_size1405	merc_genome	cDNA_match	798	911	91	+	.	ID=comp17195_c0_seq1|m.9406.path1;Name=comp17195_c0_seq1|m.9406;Target=comp17195_c0_seq1|m.9406 1 125;Gap=M27 I11 M87
###
scaffold6722_1_size13083	merc_genome	cDNA_match	2968	3151	100	-	.	ID=comp17195_c0_seq1|m.9406.path2;Name=comp17195_c0_seq1|m.9406;Target=comp17195_c0_seq1|m.9406 126 309;Gap=M184
scaffold6722_1_size13083	merc_genome	cDNA_match	2283	2528	99	-	.	ID=comp17195_c0_seq1|m.9406.path2;Name=comp17195_c0_seq1|m.9406;Target=comp17195_c0_seq1|m.9406 310 555;Gap=M246
scaffold6722_1_size13083	merc_genome	cDNA_match	362	1363	99	-	.	ID=comp17195_c0_seq1|m.9406.path2;Name=comp17195_c0_seq1|m.9406;Target=comp17195_c0_seq1|m.9406 556 1557;Gap=M1002
###
scaffold18516_1_size5580	merc_genome	cDNA_match	66	548	99	+	.	ID=comp17197_c0_seq1|m.9407.path1;Name=comp17197_c0_seq1|m.9407;Target=comp17197_c0_seq1|m.9407 1 483;Gap=M483
scaffold18516_1_size5580	merc_genome	cDNA_match	652	853	99	+	.	ID=comp17197_c0_seq1|m.9407.path1;Name=comp17197_c0_seq1|m.9407;Target=comp17197_c0_seq1|m.9407 484 685;Gap=M202
scaffold18516_1_size5580	merc_genome	cDNA_match	991	1121	98	+	.	ID=comp17197_c0_seq1|m.9407.path1;Name=comp17197_c0_seq1|m.9407;Target=comp17197_c0_seq1|m.9407 686 816;Gap=M131
scaffold18516_1_size5580	merc_genome	cDNA_match	1216	1488	98	+	.	ID=comp17197_c0_seq1|m.9407.path1;Name=comp17197_c0_seq1|m.9407;Target=comp17197_c0_seq1|m.9407 817 1089;Gap=M273
###
scaffold7127_1_size12564	merc_genome	cDNA_match	7836	8052	99	-	.	ID=comp17198_c0_seq1|m.9408.path1;Name=comp17198_c0_seq1|m.9408;Target=comp17198_c0_seq1|m.9408 1117 1333;Gap=M217
scaffold7127_1_size12564	merc_genome	cDNA_match	7210	7421	100	-	.	ID=comp17198_c0_seq1|m.9408.path1;Name=comp17198_c0_seq1|m.9408;Target=comp17198_c0_seq1|m.9408 1334 1545;Gap=M212
###
scaffold7127_1_size12564	merc_genome	cDNA_match	11199	11363	96	-	.	ID=comp17198_c0_seq1|m.9408.path2;Name=comp17198_c0_seq1|m.9408;Target=comp17198_c0_seq1|m.9408 1 165;Gap=M165
scaffold7127_1_size12564	merc_genome	cDNA_match	10660	10869	99	-	.	ID=comp17198_c0_seq1|m.9408.path2;Name=comp17198_c0_seq1|m.9408;Target=comp17198_c0_seq1|m.9408 166 375;Gap=M210
###
scaffold7368_1_size12285	merc_genome	cDNA_match	246	801	99	+	.	ID=comp17199_c0_seq1|m.9409.path1;Name=comp17199_c0_seq1|m.9409;Target=comp17199_c0_seq1|m.9409 1 556;Gap=M556
scaffold7368_1_size12285	merc_genome	cDNA_match	1254	1370	75	+	.	ID=comp17199_c0_seq1|m.9409.path1;Name=comp17199_c0_seq1|m.9409;Target=comp17199_c0_seq1|m.9409 557 654;Gap=M10 D1 M12 D3 M7 D1 M8 D1 M7 I1 M27 I2 M17 D16 M7
scaffold7368_1_size12285	merc_genome	cDNA_match	1465	1641	92	+	.	ID=comp17199_c0_seq1|m.9409.path1;Name=comp17199_c0_seq1|m.9409;Target=comp17199_c0_seq1|m.9409 655 825;Gap=M41 I1 M6 D4 M15 D2 M35 D1 M15 I1 M20 D1 M37
scaffold7368_1_size12285	merc_genome	cDNA_match	1880	1935	54	+	.	ID=comp17199_c0_seq1|m.9409.path1;Name=comp17199_c0_seq1|m.9409;Target=comp17199_c0_seq1|m.9409 845 918;Gap=M1 I8 M6 I2 M15 I2 M2 D1 M9 I2 M4 I4 M9 I1 M9
scaffold7368_1_size12285	merc_genome	cDNA_match	1956	1962	100	+	.	ID=comp17199_c0_seq1|m.9409.path1;Name=comp17199_c0_seq1|m.9409;Target=comp17199_c0_seq1|m.9409 978 984;Gap=M7
scaffold7368_1_size12285	merc_genome	cDNA_match	2082	2124	50	+	.	ID=comp17199_c0_seq1|m.9409.path1;Name=comp17199_c0_seq1|m.9409;Target=comp17199_c0_seq1|m.9409 1053 1104;Gap=M1 I9 M5 I4 M14 D3 M12 D1 M7
scaffold7368_1_size12285	merc_genome	cDNA_match	2181	2187	100	+	.	ID=comp17199_c0_seq1|m.9409.path1;Name=comp17199_c0_seq1|m.9409;Target=comp17199_c0_seq1|m.9409 1134 1140;Gap=M7
scaffold7368_1_size12285	merc_genome	cDNA_match	2341	2346	100	+	.	ID=comp17199_c0_seq1|m.9409.path1;Name=comp17199_c0_seq1|m.9409;Target=comp17199_c0_seq1|m.9409 1284 1289;Gap=M6
scaffold7368_1_size12285	merc_genome	cDNA_match	2597	2630	50	+	.	ID=comp17199_c0_seq1|m.9409.path1;Name=comp17199_c0_seq1|m.9409;Target=comp17199_c0_seq1|m.9409 1296 1332;Gap=M1 D4 M10 D1 M11 I8 M7
scaffold7368_1_size12285	merc_genome	cDNA_match	5016	5257	98	+	.	ID=comp17199_c0_seq1|m.9409.path1;Name=comp17199_c0_seq1|m.9409;Target=comp17199_c0_seq1|m.9409 1395 1636;Gap=M242
scaffold7368_1_size12285	merc_genome	cDNA_match	5876	6162	99	+	.	ID=comp17199_c0_seq1|m.9409.path1;Name=comp17199_c0_seq1|m.9409;Target=comp17199_c0_seq1|m.9409 1637 1923;Gap=M287
scaffold7368_1_size12285	merc_genome	cDNA_match	6624	6845	99	+	.	ID=comp17199_c0_seq1|m.9409.path1;Name=comp17199_c0_seq1|m.9409;Target=comp17199_c0_seq1|m.9409 1924 2145;Gap=M222
###
scaffold7368_1_size12285	merc_genome	cDNA_match	236	733	99	-	.	ID=comp17199_c0_seq1|m.9410.path1;Name=comp17199_c0_seq1|m.9410;Target=comp17199_c0_seq1|m.9410 1 498;Gap=M498
###
scaffold8058_1_size11511	merc_genome	cDNA_match	4954	5026	100	+	.	ID=comp17205_c0_seq1|m.9411.path1;Name=comp17205_c0_seq1|m.9411;Target=comp17205_c0_seq1|m.9411 1 73;Gap=M73
scaffold8058_1_size11511	merc_genome	cDNA_match	5127	5142	100	+	.	ID=comp17205_c0_seq1|m.9411.path1;Name=comp17205_c0_seq1|m.9411;Target=comp17205_c0_seq1|m.9411 74 89;Gap=M16
scaffold8058_1_size11511	merc_genome	cDNA_match	5245	5375	97	+	.	ID=comp17205_c0_seq1|m.9411.path1;Name=comp17205_c0_seq1|m.9411;Target=comp17205_c0_seq1|m.9411 90 220;Gap=M131
scaffold8058_1_size11511	merc_genome	cDNA_match	5513	5633	99	+	.	ID=comp17205_c0_seq1|m.9411.path1;Name=comp17205_c0_seq1|m.9411;Target=comp17205_c0_seq1|m.9411 221 341;Gap=M121
scaffold8058_1_size11511	merc_genome	cDNA_match	5723	5826	99	+	.	ID=comp17205_c0_seq1|m.9411.path1;Name=comp17205_c0_seq1|m.9411;Target=comp17205_c0_seq1|m.9411 342 445;Gap=M104
scaffold8058_1_size11511	merc_genome	cDNA_match	6259	6380	100	+	.	ID=comp17205_c0_seq1|m.9411.path1;Name=comp17205_c0_seq1|m.9411;Target=comp17205_c0_seq1|m.9411 446 567;Gap=M122
scaffold8058_1_size11511	merc_genome	cDNA_match	6469	6525	100	+	.	ID=comp17205_c0_seq1|m.9411.path1;Name=comp17205_c0_seq1|m.9411;Target=comp17205_c0_seq1|m.9411 568 624;Gap=M57
###
scaffold23519_1_size3425	merc_genome	cDNA_match	1242	2444	96	+	.	ID=comp17207_c0_seq1|m.9412.path1;Name=comp17207_c0_seq1|m.9412;Target=comp17207_c0_seq1|m.9412 1 1170;Gap=M1005 D33 M165
###
scaffold_282	merc_genome	cDNA_match	43347	43507	100	-	.	ID=comp17208_c0_seq1|m.9413.path1;Name=comp17208_c0_seq1|m.9413;Target=comp17208_c0_seq1|m.9413 863 1023;Gap=M161
scaffold_282	merc_genome	cDNA_match	42855	42932	100	-	.	ID=comp17208_c0_seq1|m.9413.path1;Name=comp17208_c0_seq1|m.9413;Target=comp17208_c0_seq1|m.9413 1024 1101;Gap=M78
scaffold_282	merc_genome	cDNA_match	22942	23070	100	-	.	ID=comp17208_c0_seq1|m.9413.path1;Name=comp17208_c0_seq1|m.9413;Target=comp17208_c0_seq1|m.9413 1102 1230;Gap=M129
scaffold_282	merc_genome	cDNA_match	22637	22783	100	-	.	ID=comp17208_c0_seq1|m.9413.path1;Name=comp17208_c0_seq1|m.9413;Target=comp17208_c0_seq1|m.9413 1231 1377;Gap=M147
scaffold_282	merc_genome	cDNA_match	22139	22200	98	-	.	ID=comp17208_c0_seq1|m.9413.path1;Name=comp17208_c0_seq1|m.9413;Target=comp17208_c0_seq1|m.9413 1378 1440;Gap=M25 I1 M37
###
scaffold_282	merc_genome	cDNA_match	22942	23070	100	-	.	ID=comp17208_c0_seq1|m.9415.path1;Name=comp17208_c0_seq1|m.9415;Target=comp17208_c0_seq1|m.9415 30 158;Gap=M129
scaffold_282	merc_genome	cDNA_match	22637	22783	100	-	.	ID=comp17208_c0_seq1|m.9415.path1;Name=comp17208_c0_seq1|m.9415;Target=comp17208_c0_seq1|m.9415 159 305;Gap=M147
scaffold_282	merc_genome	cDNA_match	22054	22200	99	-	.	ID=comp17208_c0_seq1|m.9415.path1;Name=comp17208_c0_seq1|m.9415;Target=comp17208_c0_seq1|m.9415 306 453;Gap=M25 I1 M122
###
scaffold_1261	merc_genome	cDNA_match	25433	25722	99	-	.	ID=comp17212_c0_seq1|m.9416.path1;Name=comp17212_c0_seq1|m.9416;Target=comp17212_c0_seq1|m.9416 1 290;Gap=M290
scaffold_1261	merc_genome	cDNA_match	24486	24708	100	-	.	ID=comp17212_c0_seq1|m.9416.path1;Name=comp17212_c0_seq1|m.9416;Target=comp17212_c0_seq1|m.9416 291 513;Gap=M223
scaffold_1261	merc_genome	cDNA_match	22819	22826	87	-	.	ID=comp17212_c0_seq1|m.9416.path1;Name=comp17212_c0_seq1|m.9416;Target=comp17212_c0_seq1|m.9416 514 521;Gap=M8
scaffold_1261	merc_genome	cDNA_match	22481	22483	100	-	.	ID=comp17212_c0_seq1|m.9416.path1;Name=comp17212_c0_seq1|m.9416;Target=comp17212_c0_seq1|m.9416 526 528;Gap=M3
scaffold_1261	merc_genome	cDNA_match	6558	7071	99	-	.	ID=comp17212_c0_seq1|m.9416.path1;Name=comp17212_c0_seq1|m.9416;Target=comp17212_c0_seq1|m.9416 529 1042;Gap=M514
scaffold_1261	merc_genome	cDNA_match	6248	6450	100	-	.	ID=comp17212_c0_seq1|m.9416.path1;Name=comp17212_c0_seq1|m.9416;Target=comp17212_c0_seq1|m.9416 1043 1245;Gap=M203
scaffold_1261	merc_genome	cDNA_match	5692	5946	98	-	.	ID=comp17212_c0_seq1|m.9416.path1;Name=comp17212_c0_seq1|m.9416;Target=comp17212_c0_seq1|m.9416 1246 1500;Gap=M255
###
scaffold10716_1_size8645	merc_genome	cDNA_match	4224	6533	99	+	.	ID=comp17213_c0_seq1|m.9417.path1;Name=comp17213_c0_seq1|m.9417;Target=comp17213_c0_seq1|m.9417 1 2310;Gap=M2310
###
scaffold10716_1_size8645	merc_genome	cDNA_match	5377	5727	100	+	.	ID=comp17213_c0_seq1|m.9418.path1;Name=comp17213_c0_seq1|m.9418;Target=comp17213_c0_seq1|m.9418 1 351;Gap=M351
###
scaffold64953_1_size1174	merc_genome	cDNA_match	530	908	98	+	.	ID=comp17214_c0_seq1|m.9419.path1;Name=comp17214_c0_seq1|m.9419;Target=comp17214_c0_seq1|m.9419 1 381;Gap=M122 I1 M102 I1 M155
###
scaffold_3933	merc_genome	cDNA_match	1209	1270	100	-	.	ID=comp17214_c0_seq1|m.9420.path1;Name=comp17214_c0_seq1|m.9420;Target=comp17214_c0_seq1|m.9420 1 62;Gap=M62
scaffold_3933	merc_genome	cDNA_match	740	966	90	-	.	ID=comp17214_c0_seq1|m.9420.path1;Name=comp17214_c0_seq1|m.9420;Target=comp17214_c0_seq1|m.9420 63 274;Gap=M4 D1 M16 D1 M12 D1 M5 I2 M6 D4 M19 D1 M5 D1 M12 D1 M18 D1 M4 D1 M4 D1 M6 D1 M14 I1 M16 D1 M7 D2 M6 D1 M55
scaffold_3933	merc_genome	cDNA_match	311	366	100	-	.	ID=comp17214_c0_seq1|m.9420.path1;Name=comp17214_c0_seq1|m.9420;Target=comp17214_c0_seq1|m.9420 275 330;Gap=M56
scaffold_3933	merc_genome	cDNA_match	88	138	100	-	.	ID=comp17214_c0_seq1|m.9420.path1;Name=comp17214_c0_seq1|m.9420;Target=comp17214_c0_seq1|m.9420 331 381;Gap=M51
###
scaffold64953_1_size1174	merc_genome	cDNA_match	604	940	98	+	.	ID=comp17214_c0_seq1|m.9421.path1;Name=comp17214_c0_seq1|m.9421;Target=comp17214_c0_seq1|m.9421 1 339;Gap=M48 I1 M102 I1 M187
###
scaffold_3933	merc_genome	cDNA_match	48	138	100	+	.	ID=comp17214_c0_seq1|m.9422.path1;Name=comp17214_c0_seq1|m.9422;Target=comp17214_c0_seq1|m.9422 1 91;Gap=M91
scaffold_3933	merc_genome	cDNA_match	311	366	100	+	.	ID=comp17214_c0_seq1|m.9422.path1;Name=comp17214_c0_seq1|m.9422;Target=comp17214_c0_seq1|m.9422 92 147;Gap=M56
scaffold_3933	merc_genome	cDNA_match	740	927	90	+	.	ID=comp17214_c0_seq1|m.9422.path1;Name=comp17214_c0_seq1|m.9422;Target=comp17214_c0_seq1|m.9422 148 321;Gap=M55 D1 M6 D2 M7 D1 M16 I1 M14 D1 M6 D1 M4 D1 M4 D1 M18 D1 M12 D1 M5 D1 M19 D4 M7
###
scaffold163085_1_size443	merc_genome	cDNA_match	90	275	98	-	.	ID=comp17214_c0_seq1|m.9422.path2;Name=comp17214_c0_seq1|m.9422;Target=comp17214_c0_seq1|m.9422 148 333;Gap=M186
###
scaffold11259_1_size8222	merc_genome	cDNA_match	455	2320	99	-	.	ID=comp17216_c0_seq1|m.9423.path1;Name=comp17216_c0_seq1|m.9423;Target=comp17216_c0_seq1|m.9423 1 1866;Gap=M1866
###
scaffold14680_1_size6692	merc_genome	cDNA_match	2892	3685	99	-	.	ID=comp17217_c0_seq1|m.9424.path1;Name=comp17217_c0_seq1|m.9424;Target=comp17217_c0_seq1|m.9424 1 794;Gap=M794
scaffold14680_1_size6692	merc_genome	cDNA_match	1933	2386	99	-	.	ID=comp17217_c0_seq1|m.9424.path1;Name=comp17217_c0_seq1|m.9424;Target=comp17217_c0_seq1|m.9424 795 1248;Gap=M454
scaffold14680_1_size6692	merc_genome	cDNA_match	1559	1756	100	-	.	ID=comp17217_c0_seq1|m.9424.path1;Name=comp17217_c0_seq1|m.9424;Target=comp17217_c0_seq1|m.9424 1249 1446;Gap=M198
scaffold14680_1_size6692	merc_genome	cDNA_match	1373	1454	100	-	.	ID=comp17217_c0_seq1|m.9424.path1;Name=comp17217_c0_seq1|m.9424;Target=comp17217_c0_seq1|m.9424 1447 1528;Gap=M82
scaffold14680_1_size6692	merc_genome	cDNA_match	991	1082	100	-	.	ID=comp17217_c0_seq1|m.9424.path1;Name=comp17217_c0_seq1|m.9424;Target=comp17217_c0_seq1|m.9424 1529 1620;Gap=M92
###
scaffold_1050	merc_genome	cDNA_match	4193	4834	94	-	.	ID=comp17219_c0_seq1|m.9425.path1;Name=comp17219_c0_seq1|m.9425;Target=comp17219_c0_seq1|m.9425 1 626;Gap=M382 D8 M38 D5 M12 D2 M4 D1 M190
scaffold_1050	merc_genome	cDNA_match	3939	4041	100	-	.	ID=comp17219_c0_seq1|m.9425.path1;Name=comp17219_c0_seq1|m.9425;Target=comp17219_c0_seq1|m.9425 627 729;Gap=M103
scaffold_1050	merc_genome	cDNA_match	2798	3031	100	-	.	ID=comp17219_c0_seq1|m.9425.path1;Name=comp17219_c0_seq1|m.9425;Target=comp17219_c0_seq1|m.9425 730 963;Gap=M234
scaffold_1050	merc_genome	cDNA_match	2554	2601	100	-	.	ID=comp17219_c0_seq1|m.9425.path1;Name=comp17219_c0_seq1|m.9425;Target=comp17219_c0_seq1|m.9425 964 1011;Gap=M48
###
scaffold152401_1_size483	merc_genome	cDNA_match	412	462	100	+	.	ID=comp17220_c0_seq1|m.9426.path1;Name=comp17220_c0_seq1|m.9426;Target=comp17220_c0_seq1|m.9426 1 51;Gap=M51
###
scaffold_2005	merc_genome	cDNA_match	21	125	100	+	.	ID=comp17220_c0_seq1|m.9426.path2;Name=comp17220_c0_seq1|m.9426;Target=comp17220_c0_seq1|m.9426 52 156;Gap=M105
scaffold_2005	merc_genome	cDNA_match	232	300	93	+	.	ID=comp17220_c0_seq1|m.9426.path2;Name=comp17220_c0_seq1|m.9426;Target=comp17220_c0_seq1|m.9426 157 230;Gap=M39 I5 M30
scaffold_2005	merc_genome	cDNA_match	1105	1254	100	+	.	ID=comp17220_c0_seq1|m.9426.path2;Name=comp17220_c0_seq1|m.9426;Target=comp17220_c0_seq1|m.9426 231 380;Gap=M150
scaffold_2005	merc_genome	cDNA_match	5904	6189	100	+	.	ID=comp17220_c0_seq1|m.9426.path2;Name=comp17220_c0_seq1|m.9426;Target=comp17220_c0_seq1|m.9426 381 666;Gap=M286
scaffold_2005	merc_genome	cDNA_match	7485	7574	100	+	.	ID=comp17220_c0_seq1|m.9426.path2;Name=comp17220_c0_seq1|m.9426;Target=comp17220_c0_seq1|m.9426 667 756;Gap=M90
scaffold_2005	merc_genome	cDNA_match	7752	7814	100	+	.	ID=comp17220_c0_seq1|m.9426.path2;Name=comp17220_c0_seq1|m.9426;Target=comp17220_c0_seq1|m.9426 757 819;Gap=M63
scaffold_2005	merc_genome	cDNA_match	7958	8041	98	+	.	ID=comp17220_c0_seq1|m.9426.path2;Name=comp17220_c0_seq1|m.9426;Target=comp17220_c0_seq1|m.9426 820 903;Gap=M84
scaffold_2005	merc_genome	cDNA_match	8162	8503	100	+	.	ID=comp17220_c0_seq1|m.9426.path2;Name=comp17220_c0_seq1|m.9426;Target=comp17220_c0_seq1|m.9426 904 1245;Gap=M342
###
scaffold27086_1_size2817	merc_genome	cDNA_match	745	877	81	+	.	ID=comp17221_c0_seq1|m.9427.path1;Name=comp17221_c0_seq1|m.9427;Target=comp17221_c0_seq1|m.9427 1 132;Gap=M10 D3 M7 D2 M6 I2 M23 I1 M10 I1 M8 I1 M9 D1 M2 D1 M43 I1 M8
scaffold27086_1_size2817	merc_genome	cDNA_match	1078	1730	80	+	.	ID=comp17221_c0_seq1|m.9427.path1;Name=comp17221_c0_seq1|m.9427;Target=comp17221_c0_seq1|m.9427 133 786;Gap=M28 D4 M27 I2 M6 I1 M5 I1 M4 I1 M6 I1 M7 I1 M5 I2 M16 D1 M15 D1 M16 I3 M5 I1 M10 D1 M2 D1 M34 D2 M18 D2 M3 D1 M22 D1 M13 I1 M26 I1 M58 I1 M17 I1 M7 I1 M17 D2 M18 I1 M5 I1 M19 I2 M6 D4 M3 D4 M9 D3 M33 I1 M12 D1 M4 D1 M7 I1 M20 I1 M8 I2 M5 D1 M40 D2 M11 I1 M15 I2 M4 I1 M5 I1 M12 I1 M18
scaffold27086_1_size2817	merc_genome	cDNA_match	2269	2450	91	+	.	ID=comp17221_c0_seq1|m.9427.path1;Name=comp17221_c0_seq1|m.9427;Target=comp17221_c0_seq1|m.9427 810 991;Gap=M1 D3 M12 I1 M124 I1 M10 D1 M10 I1 M12 I1 M9
scaffold27086_1_size2817	merc_genome	cDNA_match	2523	2611	90	+	.	ID=comp17221_c0_seq1|m.9427.path1;Name=comp17221_c0_seq1|m.9427;Target=comp17221_c0_seq1|m.9427 992 1079;Gap=M18 D1 M13 I1 M7 D2 M19 I1 M29
###
scaffold2052_1_size28623	merc_genome	cDNA_match	26813	27032	100	+	.	ID=comp17221_c0_seq1|m.9427.path2;Name=comp17221_c0_seq1|m.9427;Target=comp17221_c0_seq1|m.9427 1080 1299;Gap=M220
###
scaffold62892_1_size1210	merc_genome	cDNA_match	654	1007	99	-	.	ID=comp17222_c0_seq1|m.9428.path1;Name=comp17222_c0_seq1|m.9428;Target=comp17222_c0_seq1|m.9428 1 354;Gap=M354
###
scaffold12447_1_size7527	merc_genome	cDNA_match	468	584	95	+	.	ID=comp17222_c0_seq1|m.9428.path2;Name=comp17222_c0_seq1|m.9428;Target=comp17222_c0_seq1|m.9428 355 471;Gap=M117
scaffold12447_1_size7527	merc_genome	cDNA_match	658	1068	99	+	.	ID=comp17222_c0_seq1|m.9428.path2;Name=comp17222_c0_seq1|m.9428;Target=comp17222_c0_seq1|m.9428 472 882;Gap=M411
scaffold12447_1_size7527	merc_genome	cDNA_match	1194	2264	99	+	.	ID=comp17222_c0_seq1|m.9428.path2;Name=comp17222_c0_seq1|m.9428;Target=comp17222_c0_seq1|m.9428 883 1953;Gap=M1071
###
scaffold62892_1_size1210	merc_genome	cDNA_match	822	1160	99	+	.	ID=comp17222_c0_seq1|m.9429.path1;Name=comp17222_c0_seq1|m.9429;Target=comp17222_c0_seq1|m.9429 1 339;Gap=M339
###
scaffold15535_1_size6437	merc_genome	cDNA_match	4098	4230	100	-	.	ID=comp17223_c0_seq1|m.9430.path1;Name=comp17223_c0_seq1|m.9430;Target=comp17223_c0_seq1|m.9430 1 133;Gap=M133
scaffold15535_1_size6437	merc_genome	cDNA_match	3822	3904	100	-	.	ID=comp17223_c0_seq1|m.9430.path1;Name=comp17223_c0_seq1|m.9430;Target=comp17223_c0_seq1|m.9430 134 216;Gap=M83
scaffold15535_1_size6437	merc_genome	cDNA_match	3633	3690	100	-	.	ID=comp17223_c0_seq1|m.9430.path1;Name=comp17223_c0_seq1|m.9430;Target=comp17223_c0_seq1|m.9430 217 274;Gap=M58
scaffold15535_1_size6437	merc_genome	cDNA_match	3290	3361	98	-	.	ID=comp17223_c0_seq1|m.9430.path1;Name=comp17223_c0_seq1|m.9430;Target=comp17223_c0_seq1|m.9430 275 346;Gap=M72
scaffold15535_1_size6437	merc_genome	cDNA_match	3087	3166	98	-	.	ID=comp17223_c0_seq1|m.9430.path1;Name=comp17223_c0_seq1|m.9430;Target=comp17223_c0_seq1|m.9430 347 426;Gap=M80
scaffold15535_1_size6437	merc_genome	cDNA_match	2917	3003	100	-	.	ID=comp17223_c0_seq1|m.9430.path1;Name=comp17223_c0_seq1|m.9430;Target=comp17223_c0_seq1|m.9430 427 513;Gap=M87
scaffold15535_1_size6437	merc_genome	cDNA_match	2446	2593	84	-	.	ID=comp17223_c0_seq1|m.9430.path1;Name=comp17223_c0_seq1|m.9430;Target=comp17223_c0_seq1|m.9430 514 638;Gap=M109 D23 M16
scaffold15535_1_size6437	merc_genome	cDNA_match	1939	1999	96	-	.	ID=comp17223_c0_seq1|m.9430.path1;Name=comp17223_c0_seq1|m.9430;Target=comp17223_c0_seq1|m.9430 639 699;Gap=M61
scaffold15535_1_size6437	merc_genome	cDNA_match	1785	1838	100	-	.	ID=comp17223_c0_seq1|m.9430.path1;Name=comp17223_c0_seq1|m.9430;Target=comp17223_c0_seq1|m.9430 700 753;Gap=M54
scaffold15535_1_size6437	merc_genome	cDNA_match	1614	1691	100	-	.	ID=comp17223_c0_seq1|m.9430.path1;Name=comp17223_c0_seq1|m.9430;Target=comp17223_c0_seq1|m.9430 754 831;Gap=M78
scaffold15535_1_size6437	merc_genome	cDNA_match	709	814	99	-	.	ID=comp17223_c0_seq1|m.9430.path1;Name=comp17223_c0_seq1|m.9430;Target=comp17223_c0_seq1|m.9430 832 937;Gap=M106
scaffold15535_1_size6437	merc_genome	cDNA_match	198	346	100	-	.	ID=comp17223_c0_seq1|m.9430.path1;Name=comp17223_c0_seq1|m.9430;Target=comp17223_c0_seq1|m.9430 938 1086;Gap=M149
scaffold15535_1_size6437	merc_genome	cDNA_match	1	85	100	-	.	ID=comp17223_c0_seq1|m.9430.path1;Name=comp17223_c0_seq1|m.9430;Target=comp17223_c0_seq1|m.9430 1087 1171;Gap=M85
###
scaffold37097_1_size2007	merc_genome	cDNA_match	3	716	85	-	.	ID=comp17227_c0_seq1|m.9431.path1;Name=comp17227_c0_seq1|m.9431;Target=comp17227_c0_seq1|m.9431 1 727;Gap=M6 I1 M6 I1 M22 D1 M4 D2 M16 I1 M13 I3 M7 D1 M11 D1 M9 I1 M9 I1 M48 D1 M14 I2 M9 I2 M7 D1 M16 I1 M7 D1 M6 I1 M29 D1 M19 D1 M8 I2 M5 I1 M17 D1 M4 I2 M8 I1 M33 I1 M38 D1 M3 D1 M8 D1 M51 D1 M16 I1 M31 I2 M5 I1 M23 I1 M13 D1 M5 I1 M25 D1 M7 I1 M3 I1 M3 I1 M23 D1 M38 D1 M36 I1 M17 I1 M17
###
scaffold37097_1_size2007	merc_genome	cDNA_match	1651	2006	100	-	.	ID=comp17227_c0_seq1|m.9431.path2;Name=comp17227_c0_seq1|m.9431;Target=comp17227_c0_seq1|m.9431 728 1083;Gap=M356
scaffold37097_1_size2007	merc_genome	cDNA_match	1538	1564	100	-	.	ID=comp17227_c0_seq1|m.9431.path2;Name=comp17227_c0_seq1|m.9431;Target=comp17227_c0_seq1|m.9431 1084 1110;Gap=M27
###
scaffold30519_1_size2457	merc_genome	cDNA_match	84	446	100	+	.	ID=comp17227_c0_seq1|m.9432.path1;Name=comp17227_c0_seq1|m.9432;Target=comp17227_c0_seq1|m.9432 1 363;Gap=M363
###
scaffold81770_1_size948	merc_genome	cDNA_match	76	288	100	+	.	ID=comp17228_c0_seq1|m.9433.path1;Name=comp17228_c0_seq1|m.9433;Target=comp17228_c0_seq1|m.9433 1 213;Gap=M213
scaffold81770_1_size948	merc_genome	cDNA_match	713	877	99	+	.	ID=comp17228_c0_seq1|m.9433.path1;Name=comp17228_c0_seq1|m.9433;Target=comp17228_c0_seq1|m.9433 214 378;Gap=M165
###
scaffold_1683	merc_genome	cDNA_match	48	659	98	+	.	ID=comp17228_c0_seq1|m.9433.path2;Name=comp17228_c0_seq1|m.9433;Target=comp17228_c0_seq1|m.9433 379 990;Gap=M612
###
scaffold22068_1_size3828	merc_genome	cDNA_match	2758	3390	93	+	.	ID=comp17231_c0_seq1|m.9434.path1;Name=comp17231_c0_seq1|m.9434;Target=comp17231_c0_seq1|m.9434 10 621;Gap=M319 D1 M11 D1 M6 D9 M202 D10 M74
scaffold22068_1_size3828	merc_genome	cDNA_match	3469	3616	95	+	.	ID=comp17231_c0_seq1|m.9434.path1;Name=comp17231_c0_seq1|m.9434;Target=comp17231_c0_seq1|m.9434 622 769;Gap=M148
scaffold22068_1_size3828	merc_genome	cDNA_match	3699	3822	94	+	.	ID=comp17231_c0_seq1|m.9434.path1;Name=comp17231_c0_seq1|m.9434;Target=comp17231_c0_seq1|m.9434 770 894;Gap=M107 I1 M17
###
scaffold75046_1_size1026	merc_genome	cDNA_match	1	442	92	+	.	ID=comp17231_c0_seq1|m.9434.path2;Name=comp17231_c0_seq1|m.9434;Target=comp17231_c0_seq1|m.9434 211 621;Gap=M130 I1 M193 D32 M87
scaffold75046_1_size1026	merc_genome	cDNA_match	516	663	100	+	.	ID=comp17231_c0_seq1|m.9434.path2;Name=comp17231_c0_seq1|m.9434;Target=comp17231_c0_seq1|m.9434 622 769;Gap=M148
###
scaffold22068_1_size3828	merc_genome	cDNA_match	2758	3068	97	+	.	ID=comp17231_c0_seq1|m.9435.path1;Name=comp17231_c0_seq1|m.9435;Target=comp17231_c0_seq1|m.9435 11 321;Gap=M311
###
scaffold_3540	merc_genome	cDNA_match	1471	2017	99	+	.	ID=comp17233_c0_seq1|m.9436.path1;Name=comp17233_c0_seq1|m.9436;Target=comp17233_c0_seq1|m.9436 3 549;Gap=M547
scaffold_3540	merc_genome	cDNA_match	2425	2670	100	+	.	ID=comp17233_c0_seq1|m.9436.path1;Name=comp17233_c0_seq1|m.9436;Target=comp17233_c0_seq1|m.9436 550 795;Gap=M246
scaffold_3540	merc_genome	cDNA_match	3222	3311	98	+	.	ID=comp17233_c0_seq1|m.9436.path1;Name=comp17233_c0_seq1|m.9436;Target=comp17233_c0_seq1|m.9436 796 885;Gap=M90
scaffold_3540	merc_genome	cDNA_match	4152	4301	100	+	.	ID=comp17233_c0_seq1|m.9436.path1;Name=comp17233_c0_seq1|m.9436;Target=comp17233_c0_seq1|m.9436 886 1035;Gap=M150
scaffold_3540	merc_genome	cDNA_match	4440	4564	100	+	.	ID=comp17233_c0_seq1|m.9436.path1;Name=comp17233_c0_seq1|m.9436;Target=comp17233_c0_seq1|m.9436 1036 1160;Gap=M125
scaffold_3540	merc_genome	cDNA_match	5634	5763	100	+	.	ID=comp17233_c0_seq1|m.9436.path1;Name=comp17233_c0_seq1|m.9436;Target=comp17233_c0_seq1|m.9436 1161 1290;Gap=M130
###
scaffold6044_1_size14291	merc_genome	cDNA_match	8	133	100	-	.	ID=comp17233_c0_seq1|m.9436.path2;Name=comp17233_c0_seq1|m.9436;Target=comp17233_c0_seq1|m.9436 1291 1416;Gap=M126
###
scaffold_3540	merc_genome	cDNA_match	2450	2670	100	+	.	ID=comp17233_c0_seq1|m.9437.path1;Name=comp17233_c0_seq1|m.9437;Target=comp17233_c0_seq1|m.9437 1 221;Gap=M221
scaffold_3540	merc_genome	cDNA_match	3222	3306	98	+	.	ID=comp17233_c0_seq1|m.9437.path1;Name=comp17233_c0_seq1|m.9437;Target=comp17233_c0_seq1|m.9437 222 306;Gap=M85
###
scaffold1310_1_size35989	merc_genome	cDNA_match	26282	26349	98	-	.	ID=comp17235_c0_seq1|m.9438.path1;Name=comp17235_c0_seq1|m.9438;Target=comp17235_c0_seq1|m.9438 1 68;Gap=M68
scaffold1310_1_size35989	merc_genome	cDNA_match	26039	26115	100	-	.	ID=comp17235_c0_seq1|m.9438.path1;Name=comp17235_c0_seq1|m.9438;Target=comp17235_c0_seq1|m.9438 69 145;Gap=M77
scaffold1310_1_size35989	merc_genome	cDNA_match	24517	24646	100	-	.	ID=comp17235_c0_seq1|m.9438.path1;Name=comp17235_c0_seq1|m.9438;Target=comp17235_c0_seq1|m.9438 146 275;Gap=M130
scaffold1310_1_size35989	merc_genome	cDNA_match	24214	24373	100	-	.	ID=comp17235_c0_seq1|m.9438.path1;Name=comp17235_c0_seq1|m.9438;Target=comp17235_c0_seq1|m.9438 276 435;Gap=M160
scaffold1310_1_size35989	merc_genome	cDNA_match	23931	24116	100	-	.	ID=comp17235_c0_seq1|m.9438.path1;Name=comp17235_c0_seq1|m.9438;Target=comp17235_c0_seq1|m.9438 436 621;Gap=M186
scaffold1310_1_size35989	merc_genome	cDNA_match	22543	22656	98	-	.	ID=comp17235_c0_seq1|m.9438.path1;Name=comp17235_c0_seq1|m.9438;Target=comp17235_c0_seq1|m.9438 622 735;Gap=M114
###
scaffold_2760	merc_genome	cDNA_match	557	2834	90	-	.	ID=comp17238_c0_seq1|m.9439.path1;Name=comp17238_c0_seq1|m.9439;Target=comp17238_c0_seq1|m.9439 1 2181;Gap=M830 D2 M118 D1 M24 D1 M20 D1 M30 D1 M14 D2 M6 D2 M16 D1 M8 D2 M9 D1 M20 D3 M3 D1 M24 I1 M18 I1 M5 D1 M2 D1 M14 D1 M3 D2 M101 D1 M39 D1 M2 D3 M9 I2 M2 D1 M9 D2 M5 D1 M5 D1 M7 D3 M6 D3 M18 D1 M7 D2 M13 D1 M3 D2 M9 I1 M36 I1 M31 I1 M35 I1 M9 D2 M4 I2 M9 D1 M22 D1 M4 D2 M16 D2 M19 D1 M10 D1 M4 D1 M6 D2 M8 D1 M13 D1 M29 D8 M8 D4 M8 D1 M8 I1 M17 D1 M10 D1 M24 D2 M19 I1 M20 I1 M27 D2 M8 D3 M12 I1 M4 D1 M7 I1 M10 I1 M39 D4 M17 D1 M4 D2 M20 D1 M8 D1 M9 D1 M14 D2 M16 D1 M6 D2 M11 D1 M10 D2 M5 D1 M7 D1 M7 D2 M10 D1 M18 D1 M12 D1 M16 I1 M36 D1 M4 D1 M10 D2 M31 D1 M6 D1 M12
###
scaffold27094_1_size2816	merc_genome	cDNA_match	1567	2602	98	+	.	ID=comp17239_c0_seq1|m.9440.path1;Name=comp17239_c0_seq1|m.9440;Target=comp17239_c0_seq1|m.9440 1 1036;Gap=M1036
###
scaffold143844_1_size520	merc_genome	cDNA_match	1	303	98	-	.	ID=comp17239_c0_seq1|m.9440.path2;Name=comp17239_c0_seq1|m.9440;Target=comp17239_c0_seq1|m.9440 1037 1339;Gap=M303
###
scaffold27094_1_size2816	merc_genome	cDNA_match	1525	1917	98	-	.	ID=comp17239_c0_seq1|m.9441.path1;Name=comp17239_c0_seq1|m.9441;Target=comp17239_c0_seq1|m.9441 1 393;Gap=M393
###
scaffold144403_1_size518	merc_genome	cDNA_match	1	378	99	-	.	ID=comp17239_c0_seq1|m.9441.path2;Name=comp17239_c0_seq1|m.9441;Target=comp17239_c0_seq1|m.9441 1 381;Gap=M180 I3 M198
###
scaffold27031_1_size2825	merc_genome	cDNA_match	2797	2825	100	-	.	ID=comp17240_c0_seq1|m.9442.path1;Name=comp17240_c0_seq1|m.9442;Target=comp17240_c0_seq1|m.9442 898 926;Gap=M29
scaffold27031_1_size2825	merc_genome	cDNA_match	1886	2070	100	-	.	ID=comp17240_c0_seq1|m.9442.path1;Name=comp17240_c0_seq1|m.9442;Target=comp17240_c0_seq1|m.9442 927 1111;Gap=M185
scaffold27031_1_size2825	merc_genome	cDNA_match	1121	1494	99	-	.	ID=comp17240_c0_seq1|m.9442.path1;Name=comp17240_c0_seq1|m.9442;Target=comp17240_c0_seq1|m.9442 1112 1485;Gap=M374
###
scaffold_2340	merc_genome	cDNA_match	1954	2044	100	-	.	ID=comp17240_c0_seq1|m.9442.path2;Name=comp17240_c0_seq1|m.9442;Target=comp17240_c0_seq1|m.9442 1 91;Gap=M91
scaffold_2340	merc_genome	cDNA_match	1688	1843	100	-	.	ID=comp17240_c0_seq1|m.9442.path2;Name=comp17240_c0_seq1|m.9442;Target=comp17240_c0_seq1|m.9442 92 247;Gap=M156
scaffold_2340	merc_genome	cDNA_match	459	527	100	-	.	ID=comp17240_c0_seq1|m.9442.path2;Name=comp17240_c0_seq1|m.9442;Target=comp17240_c0_seq1|m.9442 248 316;Gap=M69
scaffold_2340	merc_genome	cDNA_match	294	372	100	-	.	ID=comp17240_c0_seq1|m.9442.path2;Name=comp17240_c0_seq1|m.9442;Target=comp17240_c0_seq1|m.9442 317 395;Gap=M79
###
scaffold_1060	merc_genome	cDNA_match	536	751	100	+	.	ID=comp17241_c0_seq1|m.9443.path1;Name=comp17241_c0_seq1|m.9443;Target=comp17241_c0_seq1|m.9443 1 216;Gap=M216
scaffold_1060	merc_genome	cDNA_match	1814	2405	95	+	.	ID=comp17241_c0_seq1|m.9443.path1;Name=comp17241_c0_seq1|m.9443;Target=comp17241_c0_seq1|m.9443 217 804;Gap=M165 I10 M143 D14 M270
scaffold_1060	merc_genome	cDNA_match	3781	4272	99	+	.	ID=comp17241_c0_seq1|m.9443.path1;Name=comp17241_c0_seq1|m.9443;Target=comp17241_c0_seq1|m.9443 805 1296;Gap=M492
###
scaffold4789_1_size16929	merc_genome	cDNA_match	12074	12478	99	-	.	ID=comp17241_c0_seq1|m.9443.path2;Name=comp17241_c0_seq1|m.9443;Target=comp17241_c0_seq1|m.9443 1297 1701;Gap=M405
###
scaffold_1060	merc_genome	cDNA_match	1814	2102	96	-	.	ID=comp17241_c0_seq1|m.9444.path1;Name=comp17241_c0_seq1|m.9444;Target=comp17241_c0_seq1|m.9444 1 299;Gap=M124 I10 M165
scaffold_1060	merc_genome	cDNA_match	727	751	100	-	.	ID=comp17241_c0_seq1|m.9444.path1;Name=comp17241_c0_seq1|m.9444;Target=comp17241_c0_seq1|m.9444 300 324;Gap=M25
###
scaffold35018_1_size2127	merc_genome	cDNA_match	1214	1846	96	-	.	ID=comp17244_c0_seq1|m.9445.path1;Name=comp17244_c0_seq1|m.9445;Target=comp17244_c0_seq1|m.9445 1 624;Gap=M327 D1 M6 D2 M28 D1 M10 D1 M24 D1 M22 D2 M8 D1 M199
scaffold35018_1_size2127	merc_genome	cDNA_match	844	1029	100	-	.	ID=comp17244_c0_seq1|m.9445.path1;Name=comp17244_c0_seq1|m.9445;Target=comp17244_c0_seq1|m.9445 625 810;Gap=M186
scaffold35018_1_size2127	merc_genome	cDNA_match	450	587	100	-	.	ID=comp17244_c0_seq1|m.9445.path1;Name=comp17244_c0_seq1|m.9445;Target=comp17244_c0_seq1|m.9445 811 948;Gap=M138
###
scaffold311499_1_size173	merc_genome	cDNA_match	1	173	99	+	.	ID=comp17249_c0_seq1|m.9446.path1;Name=comp17249_c0_seq1|m.9446;Target=comp17249_c0_seq1|m.9446 33 205;Gap=M173
###
scaffold_3426	merc_genome	cDNA_match	1500	1528	89	+	.	ID=comp17249_c0_seq1|m.9446.path2;Name=comp17249_c0_seq1|m.9446;Target=comp17249_c0_seq1|m.9446 206 234;Gap=M29
scaffold_3426	merc_genome	cDNA_match	1647	2057	84	+	.	ID=comp17249_c0_seq1|m.9446.path2;Name=comp17249_c0_seq1|m.9446;Target=comp17249_c0_seq1|m.9446 235 684;Gap=M246 I9 M3 I2 M9 I4 M3 D1 M7 I2 M16 I9 M21 I7 M12 I7 M93
scaffold_3426	merc_genome	cDNA_match	2164	2294	97	+	.	ID=comp17249_c0_seq1|m.9446.path2;Name=comp17249_c0_seq1|m.9446;Target=comp17249_c0_seq1|m.9446 685 815;Gap=M131
scaffold_3426	merc_genome	cDNA_match	2374	2505	98	+	.	ID=comp17249_c0_seq1|m.9446.path2;Name=comp17249_c0_seq1|m.9446;Target=comp17249_c0_seq1|m.9446 816 947;Gap=M132
scaffold_3426	merc_genome	cDNA_match	2895	3126	100	+	.	ID=comp17249_c0_seq1|m.9446.path2;Name=comp17249_c0_seq1|m.9446;Target=comp17249_c0_seq1|m.9446 948 1179;Gap=M232
###
scaffold_3426	merc_genome	cDNA_match	2895	3065	100	-	.	ID=comp17249_c0_seq1|m.9447.path1;Name=comp17249_c0_seq1|m.9447;Target=comp17249_c0_seq1|m.9447 1 171;Gap=M171
scaffold_3426	merc_genome	cDNA_match	2374	2505	98	-	.	ID=comp17249_c0_seq1|m.9447.path1;Name=comp17249_c0_seq1|m.9447;Target=comp17249_c0_seq1|m.9447 172 303;Gap=M132
scaffold_3426	merc_genome	cDNA_match	2199	2294	100	-	.	ID=comp17249_c0_seq1|m.9447.path1;Name=comp17249_c0_seq1|m.9447;Target=comp17249_c0_seq1|m.9447 304 399;Gap=M96
###
scaffold10277_1_size9104	merc_genome	cDNA_match	7617	7682	100	+	.	ID=comp17252_c0_seq1|m.9448.path1;Name=comp17252_c0_seq1|m.9448;Target=comp17252_c0_seq1|m.9448 1 66;Gap=M66
scaffold10277_1_size9104	merc_genome	cDNA_match	8285	8717	97	+	.	ID=comp17252_c0_seq1|m.9448.path1;Name=comp17252_c0_seq1|m.9448;Target=comp17252_c0_seq1|m.9448 67 499;Gap=M433
scaffold10277_1_size9104	merc_genome	cDNA_match	8799	8908	99	+	.	ID=comp17252_c0_seq1|m.9448.path1;Name=comp17252_c0_seq1|m.9448;Target=comp17252_c0_seq1|m.9448 500 609;Gap=M110
scaffold10277_1_size9104	merc_genome	cDNA_match	9006	9032	100	+	.	ID=comp17252_c0_seq1|m.9448.path1;Name=comp17252_c0_seq1|m.9448;Target=comp17252_c0_seq1|m.9448 610 636;Gap=M27
###
scaffold_2609	merc_genome	cDNA_match	2672	2708	100	-	.	ID=comp17256_c0_seq1|m.9449.path1;Name=comp17256_c0_seq1|m.9449;Target=comp17256_c0_seq1|m.9449 1 37;Gap=M37
scaffold_2609	merc_genome	cDNA_match	2474	2510	100	-	.	ID=comp17256_c0_seq1|m.9449.path1;Name=comp17256_c0_seq1|m.9449;Target=comp17256_c0_seq1|m.9449 38 74;Gap=M37
scaffold_2609	merc_genome	cDNA_match	1600	1810	99	-	.	ID=comp17256_c0_seq1|m.9449.path1;Name=comp17256_c0_seq1|m.9449;Target=comp17256_c0_seq1|m.9449 75 285;Gap=M211
scaffold_2609	merc_genome	cDNA_match	1344	1505	100	-	.	ID=comp17256_c0_seq1|m.9449.path1;Name=comp17256_c0_seq1|m.9449;Target=comp17256_c0_seq1|m.9449 286 447;Gap=M162
scaffold_2609	merc_genome	cDNA_match	965	1084	100	-	.	ID=comp17256_c0_seq1|m.9449.path1;Name=comp17256_c0_seq1|m.9449;Target=comp17256_c0_seq1|m.9449 448 567;Gap=M120
scaffold_2609	merc_genome	cDNA_match	374	703	99	-	.	ID=comp17256_c0_seq1|m.9449.path1;Name=comp17256_c0_seq1|m.9449;Target=comp17256_c0_seq1|m.9449 568 897;Gap=M330
###
scaffold5478_1_size15444	merc_genome	cDNA_match	9032	9466	99	-	.	ID=comp17261_c0_seq1|m.9450.path1;Name=comp17261_c0_seq1|m.9450;Target=comp17261_c0_seq1|m.9450 1 435;Gap=M435
scaffold5478_1_size15444	merc_genome	cDNA_match	8831	8917	100	-	.	ID=comp17261_c0_seq1|m.9450.path1;Name=comp17261_c0_seq1|m.9450;Target=comp17261_c0_seq1|m.9450 436 522;Gap=M87
scaffold5478_1_size15444	merc_genome	cDNA_match	8198	8307	100	-	.	ID=comp17261_c0_seq1|m.9450.path1;Name=comp17261_c0_seq1|m.9450;Target=comp17261_c0_seq1|m.9450 523 632;Gap=M110
scaffold5478_1_size15444	merc_genome	cDNA_match	7646	7696	100	-	.	ID=comp17261_c0_seq1|m.9450.path1;Name=comp17261_c0_seq1|m.9450;Target=comp17261_c0_seq1|m.9450 633 683;Gap=M51
scaffold5478_1_size15444	merc_genome	cDNA_match	7174	7345	100	-	.	ID=comp17261_c0_seq1|m.9450.path1;Name=comp17261_c0_seq1|m.9450;Target=comp17261_c0_seq1|m.9450 684 855;Gap=M172
scaffold5478_1_size15444	merc_genome	cDNA_match	6592	6909	99	-	.	ID=comp17261_c0_seq1|m.9450.path1;Name=comp17261_c0_seq1|m.9450;Target=comp17261_c0_seq1|m.9450 856 1173;Gap=M318
scaffold5478_1_size15444	merc_genome	cDNA_match	6305	6508	99	-	.	ID=comp17261_c0_seq1|m.9450.path1;Name=comp17261_c0_seq1|m.9450;Target=comp17261_c0_seq1|m.9450 1174 1377;Gap=M204
scaffold5478_1_size15444	merc_genome	cDNA_match	5759	6244	99	-	.	ID=comp17261_c0_seq1|m.9450.path1;Name=comp17261_c0_seq1|m.9450;Target=comp17261_c0_seq1|m.9450 1378 1863;Gap=M486
scaffold5478_1_size15444	merc_genome	cDNA_match	5425	5634	100	-	.	ID=comp17261_c0_seq1|m.9450.path1;Name=comp17261_c0_seq1|m.9450;Target=comp17261_c0_seq1|m.9450 1864 2073;Gap=M210
scaffold5478_1_size15444	merc_genome	cDNA_match	4933	5121	100	-	.	ID=comp17261_c0_seq1|m.9450.path1;Name=comp17261_c0_seq1|m.9450;Target=comp17261_c0_seq1|m.9450 2074 2262;Gap=M189
scaffold5478_1_size15444	merc_genome	cDNA_match	4409	4572	100	-	.	ID=comp17261_c0_seq1|m.9450.path1;Name=comp17261_c0_seq1|m.9450;Target=comp17261_c0_seq1|m.9450 2263 2426;Gap=M164
scaffold5478_1_size15444	merc_genome	cDNA_match	4133	4285	100	-	.	ID=comp17261_c0_seq1|m.9450.path1;Name=comp17261_c0_seq1|m.9450;Target=comp17261_c0_seq1|m.9450 2427 2579;Gap=M153
scaffold5478_1_size15444	merc_genome	cDNA_match	3944	4022	100	-	.	ID=comp17261_c0_seq1|m.9450.path1;Name=comp17261_c0_seq1|m.9450;Target=comp17261_c0_seq1|m.9450 2580 2658;Gap=M79
scaffold5478_1_size15444	merc_genome	cDNA_match	3394	3843	100	-	.	ID=comp17261_c0_seq1|m.9450.path1;Name=comp17261_c0_seq1|m.9450;Target=comp17261_c0_seq1|m.9450 2659 3108;Gap=M450
###
scaffold_928	merc_genome	cDNA_match	1268	1366	100	-	.	ID=comp17263_c0_seq1|m.9451.path1;Name=comp17263_c0_seq1|m.9451;Target=comp17263_c0_seq1|m.9451 1 99;Gap=M99
scaffold_928	merc_genome	cDNA_match	1024	1099	98	-	.	ID=comp17263_c0_seq1|m.9451.path1;Name=comp17263_c0_seq1|m.9451;Target=comp17263_c0_seq1|m.9451 100 175;Gap=M76
scaffold_928	merc_genome	cDNA_match	434	517	98	-	.	ID=comp17263_c0_seq1|m.9451.path1;Name=comp17263_c0_seq1|m.9451;Target=comp17263_c0_seq1|m.9451 176 259;Gap=M84
###
scaffold10117_1_size9282	merc_genome	cDNA_match	329	384	100	+	.	ID=comp17263_c0_seq1|m.9451.path2;Name=comp17263_c0_seq1|m.9451;Target=comp17263_c0_seq1|m.9451 260 315;Gap=M56
scaffold10117_1_size9282	merc_genome	cDNA_match	1054	1110	100	+	.	ID=comp17263_c0_seq1|m.9451.path2;Name=comp17263_c0_seq1|m.9451;Target=comp17263_c0_seq1|m.9451 316 372;Gap=M57
scaffold10117_1_size9282	merc_genome	cDNA_match	1547	1596	100	+	.	ID=comp17263_c0_seq1|m.9451.path2;Name=comp17263_c0_seq1|m.9451;Target=comp17263_c0_seq1|m.9451 373 422;Gap=M50
scaffold10117_1_size9282	merc_genome	cDNA_match	1700	1852	100	+	.	ID=comp17263_c0_seq1|m.9451.path2;Name=comp17263_c0_seq1|m.9451;Target=comp17263_c0_seq1|m.9451 423 575;Gap=M153
scaffold10117_1_size9282	merc_genome	cDNA_match	2376	2432	100	+	.	ID=comp17263_c0_seq1|m.9451.path2;Name=comp17263_c0_seq1|m.9451;Target=comp17263_c0_seq1|m.9451 576 632;Gap=M57
###
scaffold4026_1_size19052	merc_genome	cDNA_match	17377	18335	97	-	.	ID=comp17265_c0_seq1|m.9452.path1;Name=comp17265_c0_seq1|m.9452;Target=comp17265_c0_seq1|m.9452 1 959;Gap=M959
###
scaffold12794_1_size7380	merc_genome	cDNA_match	1015	1973	97	+	.	ID=comp17265_c0_seq1|m.9452.path2;Name=comp17265_c0_seq1|m.9452;Target=comp17265_c0_seq1|m.9452 1 959;Gap=M959
###
scaffold23965_1_size3325	merc_genome	cDNA_match	1729	2366	98	+	.	ID=comp17265_c0_seq1|m.9453.path1;Name=comp17265_c0_seq1|m.9453;Target=comp17265_c0_seq1|m.9453 1 639;Gap=M540 I1 M98
###
scaffold12117_1_size7680	merc_genome	cDNA_match	5727	6364	98	-	.	ID=comp17265_c0_seq1|m.9453.path2;Name=comp17265_c0_seq1|m.9453;Target=comp17265_c0_seq1|m.9453 1 639;Gap=M546 I1 M92
###
scaffold41898_1_size1775	merc_genome	cDNA_match	743	796	100	+	.	ID=comp17266_c0_seq1|m.9454.path1;Name=comp17266_c0_seq1|m.9454;Target=comp17266_c0_seq1|m.9454 1 54;Gap=M54
scaffold41898_1_size1775	merc_genome	cDNA_match	1155	1338	100	+	.	ID=comp17266_c0_seq1|m.9454.path1;Name=comp17266_c0_seq1|m.9454;Target=comp17266_c0_seq1|m.9454 55 238;Gap=M184
###
scaffold_32	merc_genome	cDNA_match	3456	3577	100	-	.	ID=comp17266_c0_seq1|m.9454.path2;Name=comp17266_c0_seq1|m.9454;Target=comp17266_c0_seq1|m.9454 239 360;Gap=M122
scaffold_32	merc_genome	cDNA_match	3084	3291	100	-	.	ID=comp17266_c0_seq1|m.9454.path2;Name=comp17266_c0_seq1|m.9454;Target=comp17266_c0_seq1|m.9454 361 568;Gap=M208
scaffold_32	merc_genome	cDNA_match	2868	3013	100	-	.	ID=comp17266_c0_seq1|m.9454.path2;Name=comp17266_c0_seq1|m.9454;Target=comp17266_c0_seq1|m.9454 569 714;Gap=M146
scaffold_32	merc_genome	cDNA_match	2458	2764	99	-	.	ID=comp17266_c0_seq1|m.9454.path2;Name=comp17266_c0_seq1|m.9454;Target=comp17266_c0_seq1|m.9454 715 1021;Gap=M307
scaffold_32	merc_genome	cDNA_match	1408	1859	99	-	.	ID=comp17266_c0_seq1|m.9454.path2;Name=comp17266_c0_seq1|m.9454;Target=comp17266_c0_seq1|m.9454 1022 1473;Gap=M452
scaffold_32	merc_genome	cDNA_match	426	713	100	-	.	ID=comp17266_c0_seq1|m.9454.path2;Name=comp17266_c0_seq1|m.9454;Target=comp17266_c0_seq1|m.9454 1474 1761;Gap=M288
###
scaffold23888_1_size3340	merc_genome	cDNA_match	1611	2804	94	-	.	ID=comp17267_c0_seq1|m.9455.path1;Name=comp17267_c0_seq1|m.9455;Target=comp17267_c0_seq1|m.9455 1 1158;Gap=M469 D1 M11 D1 M19 D1 M9 D1 M21 I1 M9 D1 M12 D1 M166 D3 M6 D1 M18 D1 M13 D1 M54 D1 M8 D2 M21 D2 M14 D4 M119 D3 M10 D1 M32 D1 M4 D1 M6 D1 M4 D1 M3 D2 M12 D4 M10 D1 M29 I1 M13 D1 M12 I1 M5 D2 M46
###
scaffold23888_1_size3340	merc_genome	cDNA_match	2447	2764	99	-	.	ID=comp17267_c0_seq1|m.9456.path1;Name=comp17267_c0_seq1|m.9456;Target=comp17267_c0_seq1|m.9456 1 318;Gap=M318
###
scaffold49350_1_size1519	merc_genome	cDNA_match	1102	1216	100	+	.	ID=comp17270_c0_seq1|m.9457.path1;Name=comp17270_c0_seq1|m.9457;Target=comp17270_c0_seq1|m.9457 567 681;Gap=M115
scaffold49350_1_size1519	merc_genome	cDNA_match	1304	1423	100	+	.	ID=comp17270_c0_seq1|m.9457.path1;Name=comp17270_c0_seq1|m.9457;Target=comp17270_c0_seq1|m.9457 682 801;Gap=M120
###
scaffold139981_1_size539	merc_genome	cDNA_match	304	418	100	-	.	ID=comp17270_c0_seq1|m.9457.path2;Name=comp17270_c0_seq1|m.9457;Target=comp17270_c0_seq1|m.9457 567 681;Gap=M115
scaffold139981_1_size539	merc_genome	cDNA_match	97	216	100	-	.	ID=comp17270_c0_seq1|m.9457.path2;Name=comp17270_c0_seq1|m.9457;Target=comp17270_c0_seq1|m.9457 682 801;Gap=M120
###
scaffold109607_1_size707	merc_genome	cDNA_match	459	580	99	-	.	ID=comp17270_c0_seq1|m.9457.path3;Name=comp17270_c0_seq1|m.9457;Target=comp17270_c0_seq1|m.9457 802 923;Gap=M122
scaffold109607_1_size707	merc_genome	cDNA_match	210	279	98	-	.	ID=comp17270_c0_seq1|m.9457.path3;Name=comp17270_c0_seq1|m.9457;Target=comp17270_c0_seq1|m.9457 924 993;Gap=M70
###
scaffold4466_1_size17769	merc_genome	cDNA_match	15970	16088	97	+	.	ID=comp17270_c0_seq1|m.9457.path4;Name=comp17270_c0_seq1|m.9457;Target=comp17270_c0_seq1|m.9457 1 119;Gap=M119
scaffold4466_1_size17769	merc_genome	cDNA_match	16439	16482	100	+	.	ID=comp17270_c0_seq1|m.9457.path4;Name=comp17270_c0_seq1|m.9457;Target=comp17270_c0_seq1|m.9457 120 163;Gap=M44
scaffold4466_1_size17769	merc_genome	cDNA_match	16589	16743	99	+	.	ID=comp17270_c0_seq1|m.9457.path4;Name=comp17270_c0_seq1|m.9457;Target=comp17270_c0_seq1|m.9457 164 318;Gap=M155
scaffold4466_1_size17769	merc_genome	cDNA_match	16750	16774	52	+	.	ID=comp17270_c0_seq1|m.9457.path4;Name=comp17270_c0_seq1|m.9457;Target=comp17270_c0_seq1|m.9457 379 414;Gap=M11 I9 M7 I2 M7
scaffold4466_1_size17769	merc_genome	cDNA_match	17627	17769	95	+	.	ID=comp17270_c0_seq1|m.9457.path4;Name=comp17270_c0_seq1|m.9457;Target=comp17270_c0_seq1|m.9457 431 567;Gap=M129 D6 M8
###
scaffold_808	merc_genome	cDNA_match	931	1485	97	-	.	ID=comp17271_c0_seq1|m.9458.path1;Name=comp17271_c0_seq1|m.9458;Target=comp17271_c0_seq1|m.9458 1 555;Gap=M555
scaffold_808	merc_genome	cDNA_match	197	352	100	-	.	ID=comp17271_c0_seq1|m.9458.path1;Name=comp17271_c0_seq1|m.9458;Target=comp17271_c0_seq1|m.9458 556 711;Gap=M156
scaffold_808	merc_genome	cDNA_match	12	50	97	-	.	ID=comp17271_c0_seq1|m.9458.path1;Name=comp17271_c0_seq1|m.9458;Target=comp17271_c0_seq1|m.9458 712 750;Gap=M39
###
scaffold67181_1_size1139	merc_genome	cDNA_match	819	1109	99	-	.	ID=comp17271_c0_seq1|m.9458.path2;Name=comp17271_c0_seq1|m.9458;Target=comp17271_c0_seq1|m.9458 751 1041;Gap=M291
###
scaffold_708	merc_genome	cDNA_match	7240	7657	99	+	.	ID=comp17272_c0_seq1|m.9459.path1;Name=comp17272_c0_seq1|m.9459;Target=comp17272_c0_seq1|m.9459 1 418;Gap=M418
###
scaffold_708	merc_genome	cDNA_match	3513	4175	98	+	.	ID=comp17272_c0_seq1|m.9459.path2;Name=comp17272_c0_seq1|m.9459;Target=comp17272_c0_seq1|m.9459 419 1081;Gap=M663
scaffold_708	merc_genome	cDNA_match	4608	5361	97	+	.	ID=comp17272_c0_seq1|m.9459.path2;Name=comp17272_c0_seq1|m.9459;Target=comp17272_c0_seq1|m.9459 1082 1835;Gap=M754
###
scaffold_2417	merc_genome	cDNA_match	799	1092	100	+	.	ID=comp17273_c0_seq1|m.9460.path1;Name=comp17273_c0_seq1|m.9460;Target=comp17273_c0_seq1|m.9460 1 294;Gap=M294
scaffold_2417	merc_genome	cDNA_match	1662	1878	100	+	.	ID=comp17273_c0_seq1|m.9460.path1;Name=comp17273_c0_seq1|m.9460;Target=comp17273_c0_seq1|m.9460 295 511;Gap=M217
###
scaffold202070_1_size324	merc_genome	cDNA_match	1	304	99	-	.	ID=comp17273_c0_seq1|m.9460.path2;Name=comp17273_c0_seq1|m.9460;Target=comp17273_c0_seq1|m.9460 512 815;Gap=M304
###
scaffold5661_1_size15091	merc_genome	cDNA_match	1969	2259	95	-	.	ID=comp17274_c0_seq1|m.9461.path1;Name=comp17274_c0_seq1|m.9461;Target=comp17274_c0_seq1|m.9461 1 291;Gap=M291
scaffold5661_1_size15091	merc_genome	cDNA_match	1766	1845	96	-	.	ID=comp17274_c0_seq1|m.9461.path1;Name=comp17274_c0_seq1|m.9461;Target=comp17274_c0_seq1|m.9461 292 371;Gap=M80
scaffold5661_1_size15091	merc_genome	cDNA_match	1624	1682	94	-	.	ID=comp17274_c0_seq1|m.9461.path1;Name=comp17274_c0_seq1|m.9461;Target=comp17274_c0_seq1|m.9461 372 430;Gap=M59
scaffold5661_1_size15091	merc_genome	cDNA_match	832	1136	94	-	.	ID=comp17274_c0_seq1|m.9461.path1;Name=comp17274_c0_seq1|m.9461;Target=comp17274_c0_seq1|m.9461 431 735;Gap=M305
###
scaffold11585_1_size8013	merc_genome	cDNA_match	7487	7603	100	-	.	ID=comp17274_c0_seq1|m.9461.path2;Name=comp17274_c0_seq1|m.9461;Target=comp17274_c0_seq1|m.9461 175 291;Gap=M117
scaffold11585_1_size8013	merc_genome	cDNA_match	7285	7364	100	-	.	ID=comp17274_c0_seq1|m.9461.path2;Name=comp17274_c0_seq1|m.9461;Target=comp17274_c0_seq1|m.9461 292 371;Gap=M80
scaffold11585_1_size8013	merc_genome	cDNA_match	7179	7201	100	-	.	ID=comp17274_c0_seq1|m.9461.path2;Name=comp17274_c0_seq1|m.9461;Target=comp17274_c0_seq1|m.9461 372 394;Gap=M23
scaffold11585_1_size8013	merc_genome	cDNA_match	6175	6482	99	-	.	ID=comp17274_c0_seq1|m.9461.path2;Name=comp17274_c0_seq1|m.9461;Target=comp17274_c0_seq1|m.9461 428 735;Gap=M308
###
scaffold162436_1_size445	merc_genome	cDNA_match	1	161	100	+	.	ID=comp17277_c0_seq1|m.9462.path1;Name=comp17277_c0_seq1|m.9462;Target=comp17277_c0_seq1|m.9462 32 192;Gap=M161
###
scaffold_3943	merc_genome	cDNA_match	571	574	100	+	.	ID=comp17277_c0_seq1|m.9462.path2;Name=comp17277_c0_seq1|m.9462;Target=comp17277_c0_seq1|m.9462 193 196;Gap=M4
scaffold_3943	merc_genome	cDNA_match	659	705	97	+	.	ID=comp17277_c0_seq1|m.9462.path2;Name=comp17277_c0_seq1|m.9462;Target=comp17277_c0_seq1|m.9462 197 243;Gap=M47
scaffold_3943	merc_genome	cDNA_match	1197	1375	100	+	.	ID=comp17277_c0_seq1|m.9462.path2;Name=comp17277_c0_seq1|m.9462;Target=comp17277_c0_seq1|m.9462 244 422;Gap=M179
scaffold_3943	merc_genome	cDNA_match	1624	2297	99	+	.	ID=comp17277_c0_seq1|m.9462.path2;Name=comp17277_c0_seq1|m.9462;Target=comp17277_c0_seq1|m.9462 423 1096;Gap=M674
scaffold_3943	merc_genome	cDNA_match	2558	2649	98	+	.	ID=comp17277_c0_seq1|m.9462.path2;Name=comp17277_c0_seq1|m.9462;Target=comp17277_c0_seq1|m.9462 1097 1188;Gap=M92
###
scaffold_3943	merc_genome	cDNA_match	2558	2838	99	-	.	ID=comp17277_c0_seq1|m.9463.path1;Name=comp17277_c0_seq1|m.9463;Target=comp17277_c0_seq1|m.9463 1 281;Gap=M281
scaffold_3943	merc_genome	cDNA_match	2153	2297	98	-	.	ID=comp17277_c0_seq1|m.9463.path1;Name=comp17277_c0_seq1|m.9463;Target=comp17277_c0_seq1|m.9463 282 426;Gap=M145
###
scaffold_1918	merc_genome	cDNA_match	31707	31874	100	-	.	ID=comp17277_c0_seq1|m.9463.path2;Name=comp17277_c0_seq1|m.9463;Target=comp17277_c0_seq1|m.9463 114 281;Gap=M168
scaffold_1918	merc_genome	cDNA_match	30884	31028	100	-	.	ID=comp17277_c0_seq1|m.9463.path2;Name=comp17277_c0_seq1|m.9463;Target=comp17277_c0_seq1|m.9463 282 426;Gap=M145
###
scaffold_203	merc_genome	cDNA_match	2737	3134	83	-	.	ID=comp17278_c0_seq1|m.9464.path1;Name=comp17278_c0_seq1|m.9464;Target=comp17278_c0_seq1|m.9464 68 438;Gap=M68 D6 M14 D3 M6 D1 M9 D2 M9 D3 M7 D2 M8 D1 M6 D3 M11 D1 M8 D3 M6 D1 M15 D1 M204
scaffold_203	merc_genome	cDNA_match	1226	1534	99	-	.	ID=comp17278_c0_seq1|m.9464.path1;Name=comp17278_c0_seq1|m.9464;Target=comp17278_c0_seq1|m.9464 439 747;Gap=M309
###
scaffold19176_1_size5302	merc_genome	cDNA_match	4399	4773	99	-	.	ID=comp17278_c0_seq1|m.9464.path2;Name=comp17278_c0_seq1|m.9464;Target=comp17278_c0_seq1|m.9464 1 375;Gap=M375
###
scaffold_2804	merc_genome	cDNA_match	12641	13035	98	+	.	ID=comp17285_c0_seq1|m.9465.path1;Name=comp17285_c0_seq1|m.9465;Target=comp17285_c0_seq1|m.9465 1 394;Gap=M393 D1 M1
scaffold_2804	merc_genome	cDNA_match	13176	14125	99	+	.	ID=comp17285_c0_seq1|m.9465.path1;Name=comp17285_c0_seq1|m.9465;Target=comp17285_c0_seq1|m.9465 395 1344;Gap=M950
###
scaffold_1775	merc_genome	cDNA_match	28432	28515	100	+	.	ID=comp17288_c0_seq1|m.9466.path1;Name=comp17288_c0_seq1|m.9466;Target=comp17288_c0_seq1|m.9466 254 337;Gap=M84
scaffold_1775	merc_genome	cDNA_match	28860	29126	98	+	.	ID=comp17288_c0_seq1|m.9466.path1;Name=comp17288_c0_seq1|m.9466;Target=comp17288_c0_seq1|m.9466 338 604;Gap=M267
scaffold_1775	merc_genome	cDNA_match	29468	29543	100	+	.	ID=comp17288_c0_seq1|m.9466.path1;Name=comp17288_c0_seq1|m.9466;Target=comp17288_c0_seq1|m.9466 605 680;Gap=M76
scaffold_1775	merc_genome	cDNA_match	30077	30157	98	+	.	ID=comp17288_c0_seq1|m.9466.path1;Name=comp17288_c0_seq1|m.9466;Target=comp17288_c0_seq1|m.9466 681 761;Gap=M81
scaffold_1775	merc_genome	cDNA_match	30565	30643	98	+	.	ID=comp17288_c0_seq1|m.9466.path1;Name=comp17288_c0_seq1|m.9466;Target=comp17288_c0_seq1|m.9466 762 840;Gap=M79
scaffold_1775	merc_genome	cDNA_match	30729	30829	100	+	.	ID=comp17288_c0_seq1|m.9466.path1;Name=comp17288_c0_seq1|m.9466;Target=comp17288_c0_seq1|m.9466 841 941;Gap=M101
scaffold_1775	merc_genome	cDNA_match	31121	31202	100	+	.	ID=comp17288_c0_seq1|m.9466.path1;Name=comp17288_c0_seq1|m.9466;Target=comp17288_c0_seq1|m.9466 942 1023;Gap=M82
###
scaffold10390_1_size8992	merc_genome	cDNA_match	3331	3409	100	-	.	ID=comp17288_c0_seq1|m.9466.path2;Name=comp17288_c0_seq1|m.9466;Target=comp17288_c0_seq1|m.9466 602 680;Gap=M79
scaffold10390_1_size8992	merc_genome	cDNA_match	2717	2797	98	-	.	ID=comp17288_c0_seq1|m.9466.path2;Name=comp17288_c0_seq1|m.9466;Target=comp17288_c0_seq1|m.9466 681 761;Gap=M81
scaffold10390_1_size8992	merc_genome	cDNA_match	2254	2332	97	-	.	ID=comp17288_c0_seq1|m.9466.path2;Name=comp17288_c0_seq1|m.9466;Target=comp17288_c0_seq1|m.9466 762 840;Gap=M79
scaffold10390_1_size8992	merc_genome	cDNA_match	2061	2161	95	-	.	ID=comp17288_c0_seq1|m.9466.path2;Name=comp17288_c0_seq1|m.9466;Target=comp17288_c0_seq1|m.9466 841 941;Gap=M101
scaffold10390_1_size8992	merc_genome	cDNA_match	1631	1712	95	-	.	ID=comp17288_c0_seq1|m.9466.path2;Name=comp17288_c0_seq1|m.9466;Target=comp17288_c0_seq1|m.9466 942 1023;Gap=M82
###
scaffold29860_1_size2520	merc_genome	cDNA_match	1746	2030	100	-	.	ID=comp17292_c0_seq1|m.9467.path1;Name=comp17292_c0_seq1|m.9467;Target=comp17292_c0_seq1|m.9467 1 285;Gap=M285
scaffold29860_1_size2520	merc_genome	cDNA_match	1063	1171	99	-	.	ID=comp17292_c0_seq1|m.9467.path1;Name=comp17292_c0_seq1|m.9467;Target=comp17292_c0_seq1|m.9467 286 394;Gap=M109
###
scaffold34359_1_size2168	merc_genome	cDNA_match	11	70	98	+	.	ID=comp17292_c0_seq1|m.9467.path2;Name=comp17292_c0_seq1|m.9467;Target=comp17292_c0_seq1|m.9467 395 454;Gap=M60
scaffold34359_1_size2168	merc_genome	cDNA_match	171	249	79	+	.	ID=comp17292_c0_seq1|m.9467.path2;Name=comp17292_c0_seq1|m.9467;Target=comp17292_c0_seq1|m.9467 455 519;Gap=M5 D2 M5 D1 M29 D1 M4 D1 M11 D9 M11
scaffold34359_1_size2168	merc_genome	cDNA_match	732	1099	75	+	.	ID=comp17292_c0_seq1|m.9467.path2;Name=comp17292_c0_seq1|m.9467;Target=comp17292_c0_seq1|m.9467 520 831;Gap=M21 D1 M10 D1 M2 D1 M5 D1 M3 D4 M10 D1 M12 D3 M28 D3 M7 D1 M2 D1 M6 D2 M39 D2 M11 D3 M2 D1 M3 D1 M10 D2 M7 I1 M7 D5 M4 D1 M11 D1 M9 D1 M4 D1 M2 D1 M3 D2 M4 I1 M5 D4 M4 D1 M21 D3 M15 D2 M6 D2 M14 D1 M5 D2 M4 D1 M3 D1 M4 D1 M7
scaffold34359_1_size2168	merc_genome	cDNA_match	1206	1370	84	+	.	ID=comp17292_c0_seq1|m.9467.path2;Name=comp17292_c0_seq1|m.9467;Target=comp17292_c0_seq1|m.9467 832 977;Gap=M10 D2 M17 D4 M10 D3 M6 D1 M15 D1 M5 D2 M16 D1 M7 D1 M6 D1 M26 D1 M14 D2 M14
scaffold34359_1_size2168	merc_genome	cDNA_match	1473	1598	85	+	.	ID=comp17292_c0_seq1|m.9467.path2;Name=comp17292_c0_seq1|m.9467;Target=comp17292_c0_seq1|m.9467 978 1087;Gap=M2 D1 M14 D1 M8 D1 M26 D4 M18 D1 M11 D1 M7 D1 M4 D3 M9 D1 M4 D1 M5 D1 M2
scaffold34359_1_size2168	merc_genome	cDNA_match	1763	1818	100	+	.	ID=comp17292_c0_seq1|m.9467.path2;Name=comp17292_c0_seq1|m.9467;Target=comp17292_c0_seq1|m.9467 1088 1143;Gap=M56
scaffold34359_1_size2168	merc_genome	cDNA_match	1950	2007	100	+	.	ID=comp17292_c0_seq1|m.9467.path2;Name=comp17292_c0_seq1|m.9467;Target=comp17292_c0_seq1|m.9467 1144 1201;Gap=M58
###
scaffold29860_1_size2520	merc_genome	cDNA_match	392	407	100	+	.	ID=comp17292_c0_seq1|m.9468.path1;Name=comp17292_c0_seq1|m.9468;Target=comp17292_c0_seq1|m.9468 21 36;Gap=M16
scaffold29860_1_size2520	merc_genome	cDNA_match	845	909	100	+	.	ID=comp17292_c0_seq1|m.9468.path1;Name=comp17292_c0_seq1|m.9468;Target=comp17292_c0_seq1|m.9468 37 101;Gap=M65
scaffold29860_1_size2520	merc_genome	cDNA_match	1003	1171	98	+	.	ID=comp17292_c0_seq1|m.9468.path1;Name=comp17292_c0_seq1|m.9468;Target=comp17292_c0_seq1|m.9468 102 270;Gap=M169
scaffold29860_1_size2520	merc_genome	cDNA_match	1746	1865	100	+	.	ID=comp17292_c0_seq1|m.9468.path1;Name=comp17292_c0_seq1|m.9468;Target=comp17292_c0_seq1|m.9468 271 390;Gap=M120
###
scaffold52560_1_size1433	merc_genome	cDNA_match	815	1231	98	-	.	ID=comp17293_c0_seq1|m.9469.path1;Name=comp17293_c0_seq1|m.9469;Target=comp17293_c0_seq1|m.9469 1 417;Gap=M417
###
scaffold36359_1_size2047	merc_genome	cDNA_match	697	1058	99	+	.	ID=comp17293_c0_seq1|m.9469.path2;Name=comp17293_c0_seq1|m.9469;Target=comp17293_c0_seq1|m.9469 418 779;Gap=M362
scaffold36359_1_size2047	merc_genome	cDNA_match	1164	1224	95	+	.	ID=comp17293_c0_seq1|m.9469.path2;Name=comp17293_c0_seq1|m.9469;Target=comp17293_c0_seq1|m.9469 780 840;Gap=M61
scaffold36359_1_size2047	merc_genome	cDNA_match	1363	1799	93	+	.	ID=comp17293_c0_seq1|m.9469.path2;Name=comp17293_c0_seq1|m.9469;Target=comp17293_c0_seq1|m.9469 841 1296;Gap=M23 I19 M414
###
scaffold196970_1_size337	merc_genome	cDNA_match	1	316	97	+	.	ID=comp17294_c0_seq1|m.9470.path1;Name=comp17294_c0_seq1|m.9470;Target=comp17294_c0_seq1|m.9470 492 807;Gap=M316
###
scaffold135729_1_size558	merc_genome	cDNA_match	104	538	99	-	.	ID=comp17294_c0_seq1|m.9470.path2;Name=comp17294_c0_seq1|m.9470;Target=comp17294_c0_seq1|m.9470 808 1242;Gap=M435
###
scaffold_1704	merc_genome	cDNA_match	2233	2587	99	-	.	ID=comp17299_c0_seq1|m.9471.path1;Name=comp17299_c0_seq1|m.9471;Target=comp17299_c0_seq1|m.9471 1 355;Gap=M355
scaffold_1704	merc_genome	cDNA_match	1589	1710	100	-	.	ID=comp17299_c0_seq1|m.9471.path1;Name=comp17299_c0_seq1|m.9471;Target=comp17299_c0_seq1|m.9471 356 477;Gap=M122
scaffold_1704	merc_genome	cDNA_match	275	471	100	-	.	ID=comp17299_c0_seq1|m.9471.path1;Name=comp17299_c0_seq1|m.9471;Target=comp17299_c0_seq1|m.9471 478 674;Gap=M197
scaffold_1704	merc_genome	cDNA_match	14	190	98	-	.	ID=comp17299_c0_seq1|m.9471.path1;Name=comp17299_c0_seq1|m.9471;Target=comp17299_c0_seq1|m.9471 675 851;Gap=M177
###
scaffold84986_1_size913	merc_genome	cDNA_match	538	657	100	-	.	ID=comp17300_c0_seq1|m.9472.path1;Name=comp17300_c0_seq1|m.9472;Target=comp17300_c0_seq1|m.9472 9 128;Gap=M120
scaffold84986_1_size913	merc_genome	cDNA_match	323	380	100	-	.	ID=comp17300_c0_seq1|m.9472.path1;Name=comp17300_c0_seq1|m.9472;Target=comp17300_c0_seq1|m.9472 129 186;Gap=M58
scaffold84986_1_size913	merc_genome	cDNA_match	1	246	98	-	.	ID=comp17300_c0_seq1|m.9472.path1;Name=comp17300_c0_seq1|m.9472;Target=comp17300_c0_seq1|m.9472 187 432;Gap=M246
###
scaffold43550_1_size1712	merc_genome	cDNA_match	1416	1487	91	+	.	ID=comp17300_c0_seq1|m.9472.path2;Name=comp17300_c0_seq1|m.9472;Target=comp17300_c0_seq1|m.9472 433 504;Gap=M72
###
scaffold10589_1_size8768	merc_genome	cDNA_match	3588	4014	99	-	.	ID=comp17301_c0_seq1|m.9473.path1;Name=comp17301_c0_seq1|m.9473;Target=comp17301_c0_seq1|m.9473 1 427;Gap=M427
scaffold10589_1_size8768	merc_genome	cDNA_match	2232	2299	100	-	.	ID=comp17301_c0_seq1|m.9473.path1;Name=comp17301_c0_seq1|m.9473;Target=comp17301_c0_seq1|m.9473 428 495;Gap=M68
scaffold10589_1_size8768	merc_genome	cDNA_match	2003	2134	99	-	.	ID=comp17301_c0_seq1|m.9473.path1;Name=comp17301_c0_seq1|m.9473;Target=comp17301_c0_seq1|m.9473 496 627;Gap=M132
scaffold10589_1_size8768	merc_genome	cDNA_match	1317	1415	100	-	.	ID=comp17301_c0_seq1|m.9473.path1;Name=comp17301_c0_seq1|m.9473;Target=comp17301_c0_seq1|m.9473 628 726;Gap=M99
scaffold10589_1_size8768	merc_genome	cDNA_match	739	995	92	-	.	ID=comp17301_c0_seq1|m.9473.path1;Name=comp17301_c0_seq1|m.9473;Target=comp17301_c0_seq1|m.9473 766 1017;Gap=M1 D5 M251
###
scaffold5096_1_size16237	merc_genome	cDNA_match	927	1097	99	+	.	ID=comp17303_c0_seq1|m.9474.path1;Name=comp17303_c0_seq1|m.9474;Target=comp17303_c0_seq1|m.9474 1 171;Gap=M171
scaffold5096_1_size16237	merc_genome	cDNA_match	3560	4024	100	+	.	ID=comp17303_c0_seq1|m.9474.path1;Name=comp17303_c0_seq1|m.9474;Target=comp17303_c0_seq1|m.9474 172 636;Gap=M465
scaffold5096_1_size16237	merc_genome	cDNA_match	4106	4534	100	+	.	ID=comp17303_c0_seq1|m.9474.path1;Name=comp17303_c0_seq1|m.9474;Target=comp17303_c0_seq1|m.9474 637 1065;Gap=M429
scaffold5096_1_size16237	merc_genome	cDNA_match	4719	4946	100	+	.	ID=comp17303_c0_seq1|m.9474.path1;Name=comp17303_c0_seq1|m.9474;Target=comp17303_c0_seq1|m.9474 1066 1293;Gap=M228
scaffold5096_1_size16237	merc_genome	cDNA_match	5274	6101	99	+	.	ID=comp17303_c0_seq1|m.9474.path1;Name=comp17303_c0_seq1|m.9474;Target=comp17303_c0_seq1|m.9474 1294 2121;Gap=M828
scaffold5096_1_size16237	merc_genome	cDNA_match	6188	6339	100	+	.	ID=comp17303_c0_seq1|m.9474.path1;Name=comp17303_c0_seq1|m.9474;Target=comp17303_c0_seq1|m.9474 2122 2273;Gap=M152
scaffold5096_1_size16237	merc_genome	cDNA_match	6861	7227	98	+	.	ID=comp17303_c0_seq1|m.9474.path1;Name=comp17303_c0_seq1|m.9474;Target=comp17303_c0_seq1|m.9474 2274 2640;Gap=M367
###
scaffold5096_1_size16237	merc_genome	cDNA_match	6861	6940	98	-	.	ID=comp17303_c0_seq1|m.9475.path1;Name=comp17303_c0_seq1|m.9475;Target=comp17303_c0_seq1|m.9475 1 80;Gap=M80
scaffold5096_1_size16237	merc_genome	cDNA_match	6188	6339	100	-	.	ID=comp17303_c0_seq1|m.9475.path1;Name=comp17303_c0_seq1|m.9475;Target=comp17303_c0_seq1|m.9475 81 232;Gap=M152
scaffold5096_1_size16237	merc_genome	cDNA_match	6001	6101	100	-	.	ID=comp17303_c0_seq1|m.9475.path1;Name=comp17303_c0_seq1|m.9475;Target=comp17303_c0_seq1|m.9475 233 333;Gap=M101
###
scaffold25317_1_size3075	merc_genome	cDNA_match	2424	3064	99	+	.	ID=comp17306_c0_seq1|m.9476.path1;Name=comp17306_c0_seq1|m.9476;Target=comp17306_c0_seq1|m.9476 1 641;Gap=M641
###
scaffold192680_1_size348	merc_genome	cDNA_match	1	318	99	-	.	ID=comp17306_c0_seq1|m.9476.path2;Name=comp17306_c0_seq1|m.9476;Target=comp17306_c0_seq1|m.9476 642 959;Gap=M318
###
scaffold1450_1_size34407	merc_genome	cDNA_match	30340	30403	100	+	.	ID=comp17307_c0_seq1|m.9477.path1;Name=comp17307_c0_seq1|m.9477;Target=comp17307_c0_seq1|m.9477 1 64;Gap=M64
scaffold1450_1_size34407	merc_genome	cDNA_match	31505	32749	99	+	.	ID=comp17307_c0_seq1|m.9477.path1;Name=comp17307_c0_seq1|m.9477;Target=comp17307_c0_seq1|m.9477 65 1309;Gap=M1245
scaffold1450_1_size34407	merc_genome	cDNA_match	33473	33500	100	+	.	ID=comp17307_c0_seq1|m.9477.path1;Name=comp17307_c0_seq1|m.9477;Target=comp17307_c0_seq1|m.9477 1310 1337;Gap=M28
scaffold1450_1_size34407	merc_genome	cDNA_match	33587	33734	100	+	.	ID=comp17307_c0_seq1|m.9477.path1;Name=comp17307_c0_seq1|m.9477;Target=comp17307_c0_seq1|m.9477 1338 1485;Gap=M148
###
scaffold1450_1_size34407	merc_genome	cDNA_match	32335	32652	99	-	.	ID=comp17307_c0_seq1|m.9478.path1;Name=comp17307_c0_seq1|m.9478;Target=comp17307_c0_seq1|m.9478 1 318;Gap=M318
###
scaffold5757_1_size14863	merc_genome	cDNA_match	10936	11577	99	-	.	ID=comp17309_c0_seq1|m.9479.path1;Name=comp17309_c0_seq1|m.9479;Target=comp17309_c0_seq1|m.9479 1 642;Gap=M642
scaffold5757_1_size14863	merc_genome	cDNA_match	10621	10831	100	-	.	ID=comp17309_c0_seq1|m.9479.path1;Name=comp17309_c0_seq1|m.9479;Target=comp17309_c0_seq1|m.9479 643 853;Gap=M211
scaffold5757_1_size14863	merc_genome	cDNA_match	10101	10389	98	-	.	ID=comp17309_c0_seq1|m.9479.path1;Name=comp17309_c0_seq1|m.9479;Target=comp17309_c0_seq1|m.9479 854 1142;Gap=M289
scaffold5757_1_size14863	merc_genome	cDNA_match	9612	10001	100	-	.	ID=comp17309_c0_seq1|m.9479.path1;Name=comp17309_c0_seq1|m.9479;Target=comp17309_c0_seq1|m.9479 1143 1532;Gap=M390
scaffold5757_1_size14863	merc_genome	cDNA_match	9340	9417	100	-	.	ID=comp17309_c0_seq1|m.9479.path1;Name=comp17309_c0_seq1|m.9479;Target=comp17309_c0_seq1|m.9479 1533 1610;Gap=M78
scaffold5757_1_size14863	merc_genome	cDNA_match	9005	9236	100	-	.	ID=comp17309_c0_seq1|m.9479.path1;Name=comp17309_c0_seq1|m.9479;Target=comp17309_c0_seq1|m.9479 1611 1842;Gap=M232
###
scaffold5757_1_size14863	merc_genome	cDNA_match	9372	9417	100	+	.	ID=comp17309_c0_seq1|m.9480.path1;Name=comp17309_c0_seq1|m.9480;Target=comp17309_c0_seq1|m.9480 1 46;Gap=M46
scaffold5757_1_size14863	merc_genome	cDNA_match	9612	10001	100	+	.	ID=comp17309_c0_seq1|m.9480.path1;Name=comp17309_c0_seq1|m.9480;Target=comp17309_c0_seq1|m.9480 47 436;Gap=M390
scaffold5757_1_size14863	merc_genome	cDNA_match	10101	10389	98	+	.	ID=comp17309_c0_seq1|m.9480.path1;Name=comp17309_c0_seq1|m.9480;Target=comp17309_c0_seq1|m.9480 437 725;Gap=M289
scaffold5757_1_size14863	merc_genome	cDNA_match	10621	10690	100	+	.	ID=comp17309_c0_seq1|m.9480.path1;Name=comp17309_c0_seq1|m.9480;Target=comp17309_c0_seq1|m.9480 726 795;Gap=M70
###
scaffold5757_1_size14863	merc_genome	cDNA_match	11023	11487	99	+	.	ID=comp17309_c0_seq1|m.9481.path1;Name=comp17309_c0_seq1|m.9481;Target=comp17309_c0_seq1|m.9481 1 465;Gap=M465
###
scaffold49458_1_size1516	merc_genome	cDNA_match	288	752	99	-	.	ID=comp17309_c0_seq1|m.9481.path2;Name=comp17309_c0_seq1|m.9481;Target=comp17309_c0_seq1|m.9481 1 465;Gap=M465
###
scaffold_2242	merc_genome	cDNA_match	6	126	100	+	.	ID=comp17311_c0_seq1|m.9482.path1;Name=comp17311_c0_seq1|m.9482;Target=comp17311_c0_seq1|m.9482 1 121;Gap=M121
scaffold_2242	merc_genome	cDNA_match	223	530	97	+	.	ID=comp17311_c0_seq1|m.9482.path1;Name=comp17311_c0_seq1|m.9482;Target=comp17311_c0_seq1|m.9482 122 429;Gap=M308
scaffold_2242	merc_genome	cDNA_match	788	1021	86	+	.	ID=comp17311_c0_seq1|m.9482.path1;Name=comp17311_c0_seq1|m.9482;Target=comp17311_c0_seq1|m.9482 430 649;Gap=M12 D1 M7 D1 M9 D1 M7 D3 M4 D1 M6 I1 M5 I1 M103 D1 M8 D3 M2 D1 M5 D1 M6 D1 M5 D1 M7 D1 M7 I1 M8 D1 M16
scaffold_2242	merc_genome	cDNA_match	1345	1895	82	+	.	ID=comp17311_c0_seq1|m.9482.path1;Name=comp17311_c0_seq1|m.9482;Target=comp17311_c0_seq1|m.9482 650 1149;Gap=M31 D1 M12 D4 M19 D1 M4 D1 M21 D1 M9 I1 M27 D6 M4 D1 M2 D2 M9 D1 M10 D1 M16 D2 M9 D2 M12 D1 M3 D1 M5 D3 M35 I1 M15 D1 M9 D3 M7 D1 M7 D1 M14 D1 M96 D1 M8 I1 M12 D3 M5 D1 M11 D4 M6 D1 M7 D2 M23 D1 M12 D1 M9 D1 M3 D1 M6 D1 M6 D1 M13 D1
scaffold_2242	merc_genome	cDNA_match	2636	2809	91	+	.	ID=comp17311_c0_seq1|m.9482.path1;Name=comp17311_c0_seq1|m.9482;Target=comp17311_c0_seq1|m.9482 1150 1319;Gap=M67 D1 M43 D2 M43 D1 M17
scaffold_2242	merc_genome	cDNA_match	2915	2960	89	+	.	ID=comp17311_c0_seq1|m.9482.path1;Name=comp17311_c0_seq1|m.9482;Target=comp17311_c0_seq1|m.9482 1320 1361;Gap=M15 D1 M7 D1 M9 D1 M4 D1 M7
scaffold_2242	merc_genome	cDNA_match	3204	3291	94	+	.	ID=comp17311_c0_seq1|m.9482.path1;Name=comp17311_c0_seq1|m.9482;Target=comp17311_c0_seq1|m.9482 1367 1452;Gap=M4 D2 M82
###
scaffold67069_1_size1140	merc_genome	cDNA_match	464	544	100	-	.	ID=comp17311_c0_seq1|m.9482.path2;Name=comp17311_c0_seq1|m.9482;Target=comp17311_c0_seq1|m.9482 1453 1533;Gap=M81
scaffold67069_1_size1140	merc_genome	cDNA_match	186	365	90	-	.	ID=comp17311_c0_seq1|m.9482.path2;Name=comp17311_c0_seq1|m.9482;Target=comp17311_c0_seq1|m.9482 1534 1731;Gap=M165 I18 M15
###
scaffold1209_1_size37414	merc_genome	cDNA_match	17273	18322	99	-	.	ID=comp17312_c0_seq1|m.9483.path1;Name=comp17312_c0_seq1|m.9483;Target=comp17312_c0_seq1|m.9483 1 1050;Gap=M1050
scaffold1209_1_size37414	merc_genome	cDNA_match	16625	16966	100	-	.	ID=comp17312_c0_seq1|m.9483.path1;Name=comp17312_c0_seq1|m.9483;Target=comp17312_c0_seq1|m.9483 1051 1392;Gap=M342
scaffold1209_1_size37414	merc_genome	cDNA_match	16366	16527	100	-	.	ID=comp17312_c0_seq1|m.9483.path1;Name=comp17312_c0_seq1|m.9483;Target=comp17312_c0_seq1|m.9483 1393 1554;Gap=M162
scaffold1209_1_size37414	merc_genome	cDNA_match	15191	15361	100	-	.	ID=comp17312_c0_seq1|m.9483.path1;Name=comp17312_c0_seq1|m.9483;Target=comp17312_c0_seq1|m.9483 1555 1725;Gap=M171
scaffold1209_1_size37414	merc_genome	cDNA_match	14878	15036	100	-	.	ID=comp17312_c0_seq1|m.9483.path1;Name=comp17312_c0_seq1|m.9483;Target=comp17312_c0_seq1|m.9483 1726 1884;Gap=M159
scaffold1209_1_size37414	merc_genome	cDNA_match	14630	14757	100	-	.	ID=comp17312_c0_seq1|m.9483.path1;Name=comp17312_c0_seq1|m.9483;Target=comp17312_c0_seq1|m.9483 1885 2012;Gap=M128
scaffold1209_1_size37414	merc_genome	cDNA_match	14211	14517	100	-	.	ID=comp17312_c0_seq1|m.9483.path1;Name=comp17312_c0_seq1|m.9483;Target=comp17312_c0_seq1|m.9483 2013 2319;Gap=M307
scaffold1209_1_size37414	merc_genome	cDNA_match	12458	12626	99	-	.	ID=comp17312_c0_seq1|m.9483.path1;Name=comp17312_c0_seq1|m.9483;Target=comp17312_c0_seq1|m.9483 2320 2488;Gap=M169
scaffold1209_1_size37414	merc_genome	cDNA_match	12026	12243	100	-	.	ID=comp17312_c0_seq1|m.9483.path1;Name=comp17312_c0_seq1|m.9483;Target=comp17312_c0_seq1|m.9483 2489 2706;Gap=M218
scaffold1209_1_size37414	merc_genome	cDNA_match	11184	11342	100	-	.	ID=comp17312_c0_seq1|m.9483.path1;Name=comp17312_c0_seq1|m.9483;Target=comp17312_c0_seq1|m.9483 2707 2865;Gap=M159
scaffold1209_1_size37414	merc_genome	cDNA_match	10894	11076	100	-	.	ID=comp17312_c0_seq1|m.9483.path1;Name=comp17312_c0_seq1|m.9483;Target=comp17312_c0_seq1|m.9483 2866 3048;Gap=M183
scaffold1209_1_size37414	merc_genome	cDNA_match	9362	9883	100	-	.	ID=comp17312_c0_seq1|m.9483.path1;Name=comp17312_c0_seq1|m.9483;Target=comp17312_c0_seq1|m.9483 3049 3570;Gap=M522
scaffold1209_1_size37414	merc_genome	cDNA_match	8898	9257	100	-	.	ID=comp17312_c0_seq1|m.9483.path1;Name=comp17312_c0_seq1|m.9483;Target=comp17312_c0_seq1|m.9483 3571 3930;Gap=M360
scaffold1209_1_size37414	merc_genome	cDNA_match	7807	8021	100	-	.	ID=comp17312_c0_seq1|m.9483.path1;Name=comp17312_c0_seq1|m.9483;Target=comp17312_c0_seq1|m.9483 3931 4145;Gap=M215
scaffold1209_1_size37414	merc_genome	cDNA_match	7266	7446	100	-	.	ID=comp17312_c0_seq1|m.9483.path1;Name=comp17312_c0_seq1|m.9483;Target=comp17312_c0_seq1|m.9483 4146 4326;Gap=M181
scaffold1209_1_size37414	merc_genome	cDNA_match	6774	6910	100	-	.	ID=comp17312_c0_seq1|m.9483.path1;Name=comp17312_c0_seq1|m.9483;Target=comp17312_c0_seq1|m.9483 4327 4463;Gap=M137
scaffold1209_1_size37414	merc_genome	cDNA_match	6412	6562	100	-	.	ID=comp17312_c0_seq1|m.9483.path1;Name=comp17312_c0_seq1|m.9483;Target=comp17312_c0_seq1|m.9483 4464 4614;Gap=M151
scaffold1209_1_size37414	merc_genome	cDNA_match	4813	5079	100	-	.	ID=comp17312_c0_seq1|m.9483.path1;Name=comp17312_c0_seq1|m.9483;Target=comp17312_c0_seq1|m.9483 4615 4881;Gap=M267
scaffold1209_1_size37414	merc_genome	cDNA_match	4115	4192	100	-	.	ID=comp17312_c0_seq1|m.9483.path1;Name=comp17312_c0_seq1|m.9483;Target=comp17312_c0_seq1|m.9483 4882 4959;Gap=M78
scaffold1209_1_size37414	merc_genome	cDNA_match	3947	3994	100	-	.	ID=comp17312_c0_seq1|m.9483.path1;Name=comp17312_c0_seq1|m.9483;Target=comp17312_c0_seq1|m.9483 4960 5007;Gap=M48
scaffold1209_1_size37414	merc_genome	cDNA_match	3604	3776	99	-	.	ID=comp17312_c0_seq1|m.9483.path1;Name=comp17312_c0_seq1|m.9483;Target=comp17312_c0_seq1|m.9483 5008 5180;Gap=M173
scaffold1209_1_size37414	merc_genome	cDNA_match	3321	3516	100	-	.	ID=comp17312_c0_seq1|m.9483.path1;Name=comp17312_c0_seq1|m.9483;Target=comp17312_c0_seq1|m.9483 5181 5376;Gap=M196
scaffold1209_1_size37414	merc_genome	cDNA_match	2706	2846	99	-	.	ID=comp17312_c0_seq1|m.9483.path1;Name=comp17312_c0_seq1|m.9483;Target=comp17312_c0_seq1|m.9483 5377 5517;Gap=M141
scaffold1209_1_size37414	merc_genome	cDNA_match	1473	1681	100	-	.	ID=comp17312_c0_seq1|m.9483.path1;Name=comp17312_c0_seq1|m.9483;Target=comp17312_c0_seq1|m.9483 5518 5726;Gap=M209
scaffold1209_1_size37414	merc_genome	cDNA_match	1051	1212	100	-	.	ID=comp17312_c0_seq1|m.9483.path1;Name=comp17312_c0_seq1|m.9483;Target=comp17312_c0_seq1|m.9483 5727 5888;Gap=M162
scaffold1209_1_size37414	merc_genome	cDNA_match	693	951	100	-	.	ID=comp17312_c0_seq1|m.9483.path1;Name=comp17312_c0_seq1|m.9483;Target=comp17312_c0_seq1|m.9483 5889 6147;Gap=M259
###
scaffold1209_1_size37414	merc_genome	cDNA_match	1194	1212	100	+	.	ID=comp17312_c0_seq1|m.9484.path1;Name=comp17312_c0_seq1|m.9484;Target=comp17312_c0_seq1|m.9484 1 19;Gap=M19
scaffold1209_1_size37414	merc_genome	cDNA_match	1473	1681	100	+	.	ID=comp17312_c0_seq1|m.9484.path1;Name=comp17312_c0_seq1|m.9484;Target=comp17312_c0_seq1|m.9484 20 228;Gap=M209
scaffold1209_1_size37414	merc_genome	cDNA_match	2706	2801	98	+	.	ID=comp17312_c0_seq1|m.9484.path1;Name=comp17312_c0_seq1|m.9484;Target=comp17312_c0_seq1|m.9484 229 324;Gap=M96
###
scaffold_3951	merc_genome	cDNA_match	2419	2649	100	+	.	ID=comp17313_c0_seq1|m.9485.path1;Name=comp17313_c0_seq1|m.9485;Target=comp17313_c0_seq1|m.9485 103 333;Gap=M231
scaffold_3951	merc_genome	cDNA_match	3063	3409	90	+	.	ID=comp17313_c0_seq1|m.9485.path1;Name=comp17313_c0_seq1|m.9485;Target=comp17313_c0_seq1|m.9485 334 714;Gap=M21 I34 M326
scaffold_3951	merc_genome	cDNA_match	3756	3904	100	+	.	ID=comp17313_c0_seq1|m.9485.path1;Name=comp17313_c0_seq1|m.9485;Target=comp17313_c0_seq1|m.9485 715 863;Gap=M149
scaffold_3951	merc_genome	cDNA_match	4324	4615	97	+	.	ID=comp17313_c0_seq1|m.9485.path1;Name=comp17313_c0_seq1|m.9485;Target=comp17313_c0_seq1|m.9485 864 1155;Gap=M292
scaffold_3951	merc_genome	cDNA_match	4825	4989	98	+	.	ID=comp17313_c0_seq1|m.9485.path1;Name=comp17313_c0_seq1|m.9485;Target=comp17313_c0_seq1|m.9485 1156 1320;Gap=M165
scaffold_3951	merc_genome	cDNA_match	5079	5110	100	+	.	ID=comp17313_c0_seq1|m.9485.path1;Name=comp17313_c0_seq1|m.9485;Target=comp17313_c0_seq1|m.9485 1321 1352;Gap=M32
###
scaffold30440_1_size2464	merc_genome	cDNA_match	1024	1310	100	+	.	ID=comp17313_c0_seq1|m.9486.path1;Name=comp17313_c0_seq1|m.9486;Target=comp17313_c0_seq1|m.9486 1 287;Gap=M287
scaffold30440_1_size2464	merc_genome	cDNA_match	1520	1550	100	+	.	ID=comp17313_c0_seq1|m.9486.path1;Name=comp17313_c0_seq1|m.9486;Target=comp17313_c0_seq1|m.9486 288 318;Gap=M31
###
scaffold_3951	merc_genome	cDNA_match	4329	4615	97	+	.	ID=comp17313_c0_seq1|m.9486.path2;Name=comp17313_c0_seq1|m.9486;Target=comp17313_c0_seq1|m.9486 1 287;Gap=M287
scaffold_3951	merc_genome	cDNA_match	4825	4855	100	+	.	ID=comp17313_c0_seq1|m.9486.path2;Name=comp17313_c0_seq1|m.9486;Target=comp17313_c0_seq1|m.9486 288 318;Gap=M31
###
scaffold112401_1_size689	merc_genome	cDNA_match	218	677	99	-	.	ID=comp17315_c0_seq1|m.9487.path1;Name=comp17315_c0_seq1|m.9487;Target=comp17315_c0_seq1|m.9487 315 774;Gap=M460
###
scaffold44783_1_size1666	merc_genome	cDNA_match	745	1204	95	+	.	ID=comp17315_c0_seq1|m.9487.path2;Name=comp17315_c0_seq1|m.9487;Target=comp17315_c0_seq1|m.9487 315 774;Gap=M460
###
scaffold136948_1_size552	merc_genome	cDNA_match	173	552	94	+	.	ID=comp17315_c0_seq1|m.9487.path3;Name=comp17315_c0_seq1|m.9487;Target=comp17315_c0_seq1|m.9487 315 694;Gap=M380
###
scaffold6629_1_size13232	merc_genome	cDNA_match	2067	2366	99	-	.	ID=comp17315_c0_seq1|m.9488.path1;Name=comp17315_c0_seq1|m.9488;Target=comp17315_c0_seq1|m.9488 1 300;Gap=M15 I1 M30 D1 M254
###
scaffold39741_1_size1870	merc_genome	cDNA_match	431	710	93	-	.	ID=comp17315_c0_seq1|m.9488.path2;Name=comp17315_c0_seq1|m.9488;Target=comp17315_c0_seq1|m.9488 22 300;Gap=M25 D1 M254
###
scaffold13742_1_size6998	merc_genome	cDNA_match	5090	5388	99	+	.	ID=comp17317_c0_seq1|m.9489.path1;Name=comp17317_c0_seq1|m.9489;Target=comp17317_c0_seq1|m.9489 551 849;Gap=M299
scaffold13742_1_size6998	merc_genome	cDNA_match	5734	5817	98	+	.	ID=comp17317_c0_seq1|m.9489.path1;Name=comp17317_c0_seq1|m.9489;Target=comp17317_c0_seq1|m.9489 850 933;Gap=M84
###
scaffold_3530	merc_genome	cDNA_match	10112	10410	97	-	.	ID=comp17317_c0_seq1|m.9489.path2;Name=comp17317_c0_seq1|m.9489;Target=comp17317_c0_seq1|m.9489 551 849;Gap=M299
scaffold_3530	merc_genome	cDNA_match	9674	9757	100	-	.	ID=comp17317_c0_seq1|m.9489.path2;Name=comp17317_c0_seq1|m.9489;Target=comp17317_c0_seq1|m.9489 850 933;Gap=M84
###
scaffold74791_1_size1030	merc_genome	cDNA_match	992	1030	100	-	.	ID=comp17317_c0_seq1|m.9489.path3;Name=comp17317_c0_seq1|m.9489;Target=comp17317_c0_seq1|m.9489 193 231;Gap=M39
scaffold74791_1_size1030	merc_genome	cDNA_match	834	903	98	-	.	ID=comp17317_c0_seq1|m.9489.path3;Name=comp17317_c0_seq1|m.9489;Target=comp17317_c0_seq1|m.9489 232 301;Gap=M70
scaffold74791_1_size1030	merc_genome	cDNA_match	626	731	99	-	.	ID=comp17317_c0_seq1|m.9489.path3;Name=comp17317_c0_seq1|m.9489;Target=comp17317_c0_seq1|m.9489 302 407;Gap=M106
scaffold74791_1_size1030	merc_genome	cDNA_match	209	275	100	-	.	ID=comp17317_c0_seq1|m.9489.path3;Name=comp17317_c0_seq1|m.9489;Target=comp17317_c0_seq1|m.9489 408 474;Gap=M67
scaffold74791_1_size1030	merc_genome	cDNA_match	1	29	100	-	.	ID=comp17317_c0_seq1|m.9489.path3;Name=comp17317_c0_seq1|m.9489;Target=comp17317_c0_seq1|m.9489 475 503;Gap=M29
###
scaffold27784_1_size2734	merc_genome	cDNA_match	2235	2407	95	+	.	ID=comp17317_c0_seq1|m.9489.path4;Name=comp17317_c0_seq1|m.9489;Target=comp17317_c0_seq1|m.9489 1 181;Gap=M7 I8 M166
scaffold27784_1_size2734	merc_genome	cDNA_match	2502	2551	100	+	.	ID=comp17317_c0_seq1|m.9489.path4;Name=comp17317_c0_seq1|m.9489;Target=comp17317_c0_seq1|m.9489 182 231;Gap=M50
scaffold27784_1_size2734	merc_genome	cDNA_match	2629	2698	100	+	.	ID=comp17317_c0_seq1|m.9489.path4;Name=comp17317_c0_seq1|m.9489;Target=comp17317_c0_seq1|m.9489 232 301;Gap=M70
###
scaffold74791_1_size1030	merc_genome	cDNA_match	208	275	100	+	.	ID=comp17317_c0_seq1|m.9490.path1;Name=comp17317_c0_seq1|m.9490;Target=comp17317_c0_seq1|m.9490 5 72;Gap=M68
scaffold74791_1_size1030	merc_genome	cDNA_match	626	731	99	+	.	ID=comp17317_c0_seq1|m.9490.path1;Name=comp17317_c0_seq1|m.9490;Target=comp17317_c0_seq1|m.9490 73 178;Gap=M106
scaffold74791_1_size1030	merc_genome	cDNA_match	834	903	98	+	.	ID=comp17317_c0_seq1|m.9490.path1;Name=comp17317_c0_seq1|m.9490;Target=comp17317_c0_seq1|m.9490 179 248;Gap=M70
scaffold74791_1_size1030	merc_genome	cDNA_match	992	1030	100	+	.	ID=comp17317_c0_seq1|m.9490.path1;Name=comp17317_c0_seq1|m.9490;Target=comp17317_c0_seq1|m.9490 249 287;Gap=M39
###
scaffold27784_1_size2734	merc_genome	cDNA_match	2629	2698	100	-	.	ID=comp17317_c0_seq1|m.9490.path2;Name=comp17317_c0_seq1|m.9490;Target=comp17317_c0_seq1|m.9490 179 248;Gap=M70
scaffold27784_1_size2734	merc_genome	cDNA_match	2502	2551	100	-	.	ID=comp17317_c0_seq1|m.9490.path2;Name=comp17317_c0_seq1|m.9490;Target=comp17317_c0_seq1|m.9490 249 298;Gap=M50
scaffold27784_1_size2734	merc_genome	cDNA_match	2328	2407	100	-	.	ID=comp17317_c0_seq1|m.9490.path2;Name=comp17317_c0_seq1|m.9490;Target=comp17317_c0_seq1|m.9490 299 378;Gap=M80
###
scaffold28604_1_size2644	merc_genome	cDNA_match	2339	2644	99	-	.	ID=comp17318_c0_seq1|m.9491.path1;Name=comp17318_c0_seq1|m.9491;Target=comp17318_c0_seq1|m.9491 16 321;Gap=M306
scaffold28604_1_size2644	merc_genome	cDNA_match	2125	2238	99	-	.	ID=comp17318_c0_seq1|m.9491.path1;Name=comp17318_c0_seq1|m.9491;Target=comp17318_c0_seq1|m.9491 322 435;Gap=M114
scaffold28604_1_size2644	merc_genome	cDNA_match	1901	1981	100	-	.	ID=comp17318_c0_seq1|m.9491.path1;Name=comp17318_c0_seq1|m.9491;Target=comp17318_c0_seq1|m.9491 436 516;Gap=M81
scaffold28604_1_size2644	merc_genome	cDNA_match	1295	1467	98	-	.	ID=comp17318_c0_seq1|m.9491.path1;Name=comp17318_c0_seq1|m.9491;Target=comp17318_c0_seq1|m.9491 517 689;Gap=M173
scaffold28604_1_size2644	merc_genome	cDNA_match	1043	1139	100	-	.	ID=comp17318_c0_seq1|m.9491.path1;Name=comp17318_c0_seq1|m.9491;Target=comp17318_c0_seq1|m.9491 690 786;Gap=M97
scaffold28604_1_size2644	merc_genome	cDNA_match	586	702	100	-	.	ID=comp17318_c0_seq1|m.9491.path1;Name=comp17318_c0_seq1|m.9491;Target=comp17318_c0_seq1|m.9491 787 903;Gap=M117
###
scaffold28604_1_size2644	merc_genome	cDNA_match	458	702	99	+	.	ID=comp17318_c0_seq1|m.9492.path1;Name=comp17318_c0_seq1|m.9492;Target=comp17318_c0_seq1|m.9492 1 245;Gap=M245
scaffold28604_1_size2644	merc_genome	cDNA_match	1043	1139	100	+	.	ID=comp17318_c0_seq1|m.9492.path1;Name=comp17318_c0_seq1|m.9492;Target=comp17318_c0_seq1|m.9492 246 342;Gap=M97
scaffold28604_1_size2644	merc_genome	cDNA_match	1295	1354	96	+	.	ID=comp17318_c0_seq1|m.9492.path1;Name=comp17318_c0_seq1|m.9492;Target=comp17318_c0_seq1|m.9492 343 402;Gap=M60
###
scaffold5802_1_size14785	merc_genome	cDNA_match	13693	14049	99	-	.	ID=comp17323_c0_seq1|m.9493.path1;Name=comp17323_c0_seq1|m.9493;Target=comp17323_c0_seq1|m.9493 1 357;Gap=M357
scaffold5802_1_size14785	merc_genome	cDNA_match	13621	13627	100	-	.	ID=comp17323_c0_seq1|m.9493.path1;Name=comp17323_c0_seq1|m.9493;Target=comp17323_c0_seq1|m.9493 358 364;Gap=M7
scaffold5802_1_size14785	merc_genome	cDNA_match	13533	13588	100	-	.	ID=comp17323_c0_seq1|m.9493.path1;Name=comp17323_c0_seq1|m.9493;Target=comp17323_c0_seq1|m.9493 376 431;Gap=M56
scaffold5802_1_size14785	merc_genome	cDNA_match	13181	13436	100	-	.	ID=comp17323_c0_seq1|m.9493.path1;Name=comp17323_c0_seq1|m.9493;Target=comp17323_c0_seq1|m.9493 432 687;Gap=M256
scaffold5802_1_size14785	merc_genome	cDNA_match	12669	13080	98	-	.	ID=comp17323_c0_seq1|m.9493.path1;Name=comp17323_c0_seq1|m.9493;Target=comp17323_c0_seq1|m.9493 688 1102;Gap=M80 I3 M332
scaffold5802_1_size14785	merc_genome	cDNA_match	12412	12525	100	-	.	ID=comp17323_c0_seq1|m.9493.path1;Name=comp17323_c0_seq1|m.9493;Target=comp17323_c0_seq1|m.9493 1103 1216;Gap=M114
scaffold5802_1_size14785	merc_genome	cDNA_match	12093	12187	98	-	.	ID=comp17323_c0_seq1|m.9493.path1;Name=comp17323_c0_seq1|m.9493;Target=comp17323_c0_seq1|m.9493 1217 1311;Gap=M95
###
scaffold_3234	merc_genome	cDNA_match	57	361	99	+	.	ID=comp17325_c0_seq1|m.9494.path1;Name=comp17325_c0_seq1|m.9494;Target=comp17325_c0_seq1|m.9494 208 510;Gap=M2 D2 M301
scaffold_3234	merc_genome	cDNA_match	744	991	85	+	.	ID=comp17325_c0_seq1|m.9494.path1;Name=comp17325_c0_seq1|m.9494;Target=comp17325_c0_seq1|m.9494 511 800;Gap=M42 I42 M206
scaffold_3234	merc_genome	cDNA_match	1231	1444	100	+	.	ID=comp17325_c0_seq1|m.9494.path1;Name=comp17325_c0_seq1|m.9494;Target=comp17325_c0_seq1|m.9494 801 1014;Gap=M214
scaffold_3234	merc_genome	cDNA_match	1533	1604	100	+	.	ID=comp17325_c0_seq1|m.9494.path1;Name=comp17325_c0_seq1|m.9494;Target=comp17325_c0_seq1|m.9494 1015 1086;Gap=M72
###
scaffold7407_1_size12252	merc_genome	cDNA_match	700	1044	98	+	.	ID=comp17328_c0_seq1|m.9495.path1;Name=comp17328_c0_seq1|m.9495;Target=comp17328_c0_seq1|m.9495 248 592;Gap=M345
scaffold7407_1_size12252	merc_genome	cDNA_match	2162	2429	96	+	.	ID=comp17328_c0_seq1|m.9495.path1;Name=comp17328_c0_seq1|m.9495;Target=comp17328_c0_seq1|m.9495 593 860;Gap=M268
###
scaffold72209_1_size1064	merc_genome	cDNA_match	375	450	100	+	.	ID=comp17328_c0_seq1|m.9495.path2;Name=comp17328_c0_seq1|m.9495;Target=comp17328_c0_seq1|m.9495 861 936;Gap=M76
scaffold72209_1_size1064	merc_genome	cDNA_match	555	601	100	+	.	ID=comp17328_c0_seq1|m.9495.path2;Name=comp17328_c0_seq1|m.9495;Target=comp17328_c0_seq1|m.9495 937 983;Gap=M47
scaffold72209_1_size1064	merc_genome	cDNA_match	708	891	100	+	.	ID=comp17328_c0_seq1|m.9495.path2;Name=comp17328_c0_seq1|m.9495;Target=comp17328_c0_seq1|m.9495 984 1167;Gap=M184
###
scaffold_254	merc_genome	cDNA_match	2669	3947	94	-	.	ID=comp17333_c0_seq1|m.9496.path1;Name=comp17333_c0_seq1|m.9496;Target=comp17333_c0_seq1|m.9496 25 1362;Gap=M530 I59 M749
###
scaffold_3909	merc_genome	cDNA_match	46	132	98	+	.	ID=comp17335_c0_seq1|m.9497.path1;Name=comp17335_c0_seq1|m.9497;Target=comp17335_c0_seq1|m.9497 1 87;Gap=M87
scaffold_3909	merc_genome	cDNA_match	5158	5408	99	+	.	ID=comp17335_c0_seq1|m.9497.path1;Name=comp17335_c0_seq1|m.9497;Target=comp17335_c0_seq1|m.9497 88 338;Gap=M251
scaffold_3909	merc_genome	cDNA_match	5505	5673	98	+	.	ID=comp17335_c0_seq1|m.9497.path1;Name=comp17335_c0_seq1|m.9497;Target=comp17335_c0_seq1|m.9497 339 507;Gap=M169
scaffold_3909	merc_genome	cDNA_match	5796	6134	100	+	.	ID=comp17335_c0_seq1|m.9497.path1;Name=comp17335_c0_seq1|m.9497;Target=comp17335_c0_seq1|m.9497 508 846;Gap=M339
###
scaffold4091_1_size18877	merc_genome	cDNA_match	12886	14384	99	-	.	ID=comp17338_c0_seq1|m.9498.path1;Name=comp17338_c0_seq1|m.9498;Target=comp17338_c0_seq1|m.9498 1 1499;Gap=M1499
scaffold4091_1_size18877	merc_genome	cDNA_match	12557	12575	100	-	.	ID=comp17338_c0_seq1|m.9498.path1;Name=comp17338_c0_seq1|m.9498;Target=comp17338_c0_seq1|m.9498 1500 1518;Gap=M19
###
scaffold191493_1_size351	merc_genome	cDNA_match	115	333	98	-	.	ID=comp17339_c0_seq1|m.9499.path1;Name=comp17339_c0_seq1|m.9499;Target=comp17339_c0_seq1|m.9499 163 381;Gap=M219
###
scaffold11669_1_size7961	merc_genome	cDNA_match	4773	5305	86	-	.	ID=comp17339_c0_seq1|m.9499.path2;Name=comp17339_c0_seq1|m.9499;Target=comp17339_c0_seq1|m.9499 382 932;Gap=M113 I22 M229 I1 M139 D6 M37 I1 M9
scaffold11669_1_size7961	merc_genome	cDNA_match	384	1204	89	-	.	ID=comp17339_c0_seq1|m.9499.path2;Name=comp17339_c0_seq1|m.9499;Target=comp17339_c0_seq1|m.9499 933 1752;Gap=M272 I1 M152 I7 M198 D1 M184 D8 M6
###
scaffold900_1_size42843	merc_genome	cDNA_match	4774	5552	98	+	.	ID=comp17342_c0_seq1|m.9500.path1;Name=comp17342_c0_seq1|m.9500;Target=comp17342_c0_seq1|m.9500 268 1046;Gap=M779
###
scaffold50053_1_size1499	merc_genome	cDNA_match	464	1211	97	+	.	ID=comp17342_c0_seq1|m.9500.path2;Name=comp17342_c0_seq1|m.9500;Target=comp17342_c0_seq1|m.9500 268 1025;Gap=M500 I10 M248
###
scaffold58042_1_size1306	merc_genome	cDNA_match	25	130	100	+	.	ID=comp17343_c0_seq1|m.9501.path1;Name=comp17343_c0_seq1|m.9501;Target=comp17343_c0_seq1|m.9501 182 287;Gap=M106
scaffold58042_1_size1306	merc_genome	cDNA_match	713	809	98	+	.	ID=comp17343_c0_seq1|m.9501.path1;Name=comp17343_c0_seq1|m.9501;Target=comp17343_c0_seq1|m.9501 288 384;Gap=M97
###
scaffold12463_1_size7520	merc_genome	cDNA_match	2894	3724	99	+	.	ID=comp17343_c0_seq1|m.9501.path2;Name=comp17343_c0_seq1|m.9501;Target=comp17343_c0_seq1|m.9501 385 1215;Gap=M831
scaffold12463_1_size7520	merc_genome	cDNA_match	4231	4478	100	+	.	ID=comp17343_c0_seq1|m.9501.path2;Name=comp17343_c0_seq1|m.9501;Target=comp17343_c0_seq1|m.9501 1216 1463;Gap=M248
scaffold12463_1_size7520	merc_genome	cDNA_match	5276	5402	100	+	.	ID=comp17343_c0_seq1|m.9501.path2;Name=comp17343_c0_seq1|m.9501;Target=comp17343_c0_seq1|m.9501 1464 1590;Gap=M127
scaffold12463_1_size7520	merc_genome	cDNA_match	5483	5758	97	+	.	ID=comp17343_c0_seq1|m.9501.path2;Name=comp17343_c0_seq1|m.9501;Target=comp17343_c0_seq1|m.9501 1591 1866;Gap=M276
scaffold12463_1_size7520	merc_genome	cDNA_match	5854	6133	99	+	.	ID=comp17343_c0_seq1|m.9501.path2;Name=comp17343_c0_seq1|m.9501;Target=comp17343_c0_seq1|m.9501 1867 2146;Gap=M280
scaffold12463_1_size7520	merc_genome	cDNA_match	6376	6692	100	+	.	ID=comp17343_c0_seq1|m.9501.path2;Name=comp17343_c0_seq1|m.9501;Target=comp17343_c0_seq1|m.9501 2147 2463;Gap=M317
###
scaffold_4149	merc_genome	cDNA_match	6468	6636	87	-	.	ID=comp17345_c0_seq1|m.9502.path1;Name=comp17345_c0_seq1|m.9502;Target=comp17345_c0_seq1|m.9502 1 158;Gap=M10 D1 M30 D10 M118
scaffold_4149	merc_genome	cDNA_match	6302	6372	94	-	.	ID=comp17345_c0_seq1|m.9502.path1;Name=comp17345_c0_seq1|m.9502;Target=comp17345_c0_seq1|m.9502 159 229;Gap=M71
scaffold_4149	merc_genome	cDNA_match	6075	6199	96	-	.	ID=comp17345_c0_seq1|m.9502.path1;Name=comp17345_c0_seq1|m.9502;Target=comp17345_c0_seq1|m.9502 230 354;Gap=M125
scaffold_4149	merc_genome	cDNA_match	5922	5966	95	-	.	ID=comp17345_c0_seq1|m.9502.path1;Name=comp17345_c0_seq1|m.9502;Target=comp17345_c0_seq1|m.9502 355 399;Gap=M45
scaffold_4149	merc_genome	cDNA_match	5176	5278	100	-	.	ID=comp17345_c0_seq1|m.9502.path1;Name=comp17345_c0_seq1|m.9502;Target=comp17345_c0_seq1|m.9502 400 502;Gap=M103
scaffold_4149	merc_genome	cDNA_match	4806	4915	100	-	.	ID=comp17345_c0_seq1|m.9502.path1;Name=comp17345_c0_seq1|m.9502;Target=comp17345_c0_seq1|m.9502 503 612;Gap=M110
scaffold_4149	merc_genome	cDNA_match	4012	4121	98	-	.	ID=comp17345_c0_seq1|m.9502.path1;Name=comp17345_c0_seq1|m.9502;Target=comp17345_c0_seq1|m.9502 613 722;Gap=M110
scaffold_4149	merc_genome	cDNA_match	3826	3916	100	-	.	ID=comp17345_c0_seq1|m.9502.path1;Name=comp17345_c0_seq1|m.9502;Target=comp17345_c0_seq1|m.9502 723 813;Gap=M91
scaffold_4149	merc_genome	cDNA_match	3305	3748	98	-	.	ID=comp17345_c0_seq1|m.9502.path1;Name=comp17345_c0_seq1|m.9502;Target=comp17345_c0_seq1|m.9502 814 1257;Gap=M444
scaffold_4149	merc_genome	cDNA_match	2733	2860	99	-	.	ID=comp17345_c0_seq1|m.9502.path1;Name=comp17345_c0_seq1|m.9502;Target=comp17345_c0_seq1|m.9502 1258 1385;Gap=M128
scaffold_4149	merc_genome	cDNA_match	1805	2144	99	-	.	ID=comp17345_c0_seq1|m.9502.path1;Name=comp17345_c0_seq1|m.9502;Target=comp17345_c0_seq1|m.9502 1386 1725;Gap=M340
scaffold_4149	merc_genome	cDNA_match	1215	1712	99	-	.	ID=comp17345_c0_seq1|m.9502.path1;Name=comp17345_c0_seq1|m.9502;Target=comp17345_c0_seq1|m.9502 1726 2223;Gap=M498
###
scaffold_2442	merc_genome	cDNA_match	181	243	100	+	.	ID=comp17346_c0_seq1|m.9503.path1;Name=comp17346_c0_seq1|m.9503;Target=comp17346_c0_seq1|m.9503 1 63;Gap=M63
scaffold_2442	merc_genome	cDNA_match	292	450	100	+	.	ID=comp17346_c0_seq1|m.9503.path1;Name=comp17346_c0_seq1|m.9503;Target=comp17346_c0_seq1|m.9503 64 222;Gap=M159
scaffold_2442	merc_genome	cDNA_match	4072	4323	99	+	.	ID=comp17346_c0_seq1|m.9503.path1;Name=comp17346_c0_seq1|m.9503;Target=comp17346_c0_seq1|m.9503 223 474;Gap=M252
scaffold_2442	merc_genome	cDNA_match	4407	4526	99	+	.	ID=comp17346_c0_seq1|m.9503.path1;Name=comp17346_c0_seq1|m.9503;Target=comp17346_c0_seq1|m.9503 475 594;Gap=M120
###
scaffold_2442	merc_genome	cDNA_match	1363	1443	100	+	.	ID=comp17346_c0_seq1|m.9503.path2;Name=comp17346_c0_seq1|m.9503;Target=comp17346_c0_seq1|m.9503 595 675;Gap=M81
scaffold_2442	merc_genome	cDNA_match	2223	2318	98	+	.	ID=comp17346_c0_seq1|m.9503.path2;Name=comp17346_c0_seq1|m.9503;Target=comp17346_c0_seq1|m.9503 676 771;Gap=M96
scaffold_2442	merc_genome	cDNA_match	2968	3063	100	+	.	ID=comp17346_c0_seq1|m.9503.path2;Name=comp17346_c0_seq1|m.9503;Target=comp17346_c0_seq1|m.9503 772 867;Gap=M96
scaffold_2442	merc_genome	cDNA_match	3433	3486	98	+	.	ID=comp17346_c0_seq1|m.9503.path2;Name=comp17346_c0_seq1|m.9503;Target=comp17346_c0_seq1|m.9503 868 921;Gap=M54
scaffold_2442	merc_genome	cDNA_match	3575	3723	100	+	.	ID=comp17346_c0_seq1|m.9503.path2;Name=comp17346_c0_seq1|m.9503;Target=comp17346_c0_seq1|m.9503 922 1070;Gap=M149
###
scaffold_2442	merc_genome	cDNA_match	6787	7041	100	+	.	ID=comp17346_c0_seq1|m.9504.path1;Name=comp17346_c0_seq1|m.9504;Target=comp17346_c0_seq1|m.9504 1 255;Gap=M255
scaffold_2442	merc_genome	cDNA_match	7697	8173	99	+	.	ID=comp17346_c0_seq1|m.9504.path1;Name=comp17346_c0_seq1|m.9504;Target=comp17346_c0_seq1|m.9504 256 732;Gap=M477
###
scaffold_1451	merc_genome	cDNA_match	15217	16317	99	-	.	ID=comp17351_c0_seq1|m.9505.path1;Name=comp17351_c0_seq1|m.9505;Target=comp17351_c0_seq1|m.9505 1 1101;Gap=M1101
###
scaffold_1451	merc_genome	cDNA_match	15513	15917	99	-	.	ID=comp17351_c0_seq1|m.9506.path1;Name=comp17351_c0_seq1|m.9506;Target=comp17351_c0_seq1|m.9506 1 405;Gap=M405
###
scaffold_3525	merc_genome	cDNA_match	1177	1347	100	+	.	ID=comp17352_c0_seq1|m.9507.path1;Name=comp17352_c0_seq1|m.9507;Target=comp17352_c0_seq1|m.9507 1 171;Gap=M171
scaffold_3525	merc_genome	cDNA_match	1611	1925	100	+	.	ID=comp17352_c0_seq1|m.9507.path1;Name=comp17352_c0_seq1|m.9507;Target=comp17352_c0_seq1|m.9507 172 486;Gap=M315
scaffold_3525	merc_genome	cDNA_match	2007	2115	98	+	.	ID=comp17352_c0_seq1|m.9507.path1;Name=comp17352_c0_seq1|m.9507;Target=comp17352_c0_seq1|m.9507 487 594;Gap=M108 D1
scaffold_3525	merc_genome	cDNA_match	2218	2312	100	+	.	ID=comp17352_c0_seq1|m.9507.path1;Name=comp17352_c0_seq1|m.9507;Target=comp17352_c0_seq1|m.9507 595 689;Gap=M95
scaffold_3525	merc_genome	cDNA_match	3354	3427	100	+	.	ID=comp17352_c0_seq1|m.9507.path1;Name=comp17352_c0_seq1|m.9507;Target=comp17352_c0_seq1|m.9507 690 763;Gap=M74
###
scaffold_1411	merc_genome	cDNA_match	11229	11327	98	-	.	ID=comp17352_c0_seq1|m.9507.path2;Name=comp17352_c0_seq1|m.9507;Target=comp17352_c0_seq1|m.9507 860 958;Gap=M99
scaffold_1411	merc_genome	cDNA_match	7546	7633	100	-	.	ID=comp17352_c0_seq1|m.9507.path2;Name=comp17352_c0_seq1|m.9507;Target=comp17352_c0_seq1|m.9507 959 1046;Gap=M88
scaffold_1411	merc_genome	cDNA_match	7352	7457	100	-	.	ID=comp17352_c0_seq1|m.9507.path2;Name=comp17352_c0_seq1|m.9507;Target=comp17352_c0_seq1|m.9507 1047 1152;Gap=M106
scaffold_1411	merc_genome	cDNA_match	7172	7264	100	-	.	ID=comp17352_c0_seq1|m.9507.path2;Name=comp17352_c0_seq1|m.9507;Target=comp17352_c0_seq1|m.9507 1153 1245;Gap=M93
scaffold_1411	merc_genome	cDNA_match	5346	5744	100	-	.	ID=comp17352_c0_seq1|m.9507.path2;Name=comp17352_c0_seq1|m.9507;Target=comp17352_c0_seq1|m.9507 1246 1644;Gap=M399
###
scaffold_3582	merc_genome	cDNA_match	2017	2286	100	+	.	ID=comp17353_c0_seq1|m.9508.path1;Name=comp17353_c0_seq1|m.9508;Target=comp17353_c0_seq1|m.9508 1 270;Gap=M270
scaffold_3582	merc_genome	cDNA_match	7947	8063	99	+	.	ID=comp17353_c0_seq1|m.9508.path1;Name=comp17353_c0_seq1|m.9508;Target=comp17353_c0_seq1|m.9508 271 387;Gap=M117
scaffold_3582	merc_genome	cDNA_match	8481	8936	99	+	.	ID=comp17353_c0_seq1|m.9508.path1;Name=comp17353_c0_seq1|m.9508;Target=comp17353_c0_seq1|m.9508 388 843;Gap=M456
scaffold_3582	merc_genome	cDNA_match	9186	10346	98	+	.	ID=comp17353_c0_seq1|m.9508.path1;Name=comp17353_c0_seq1|m.9508;Target=comp17353_c0_seq1|m.9508 844 2004;Gap=M1161
###
scaffold_3582	merc_genome	cDNA_match	9383	9862	99	-	.	ID=comp17353_c0_seq1|m.9509.path1;Name=comp17353_c0_seq1|m.9509;Target=comp17353_c0_seq1|m.9509 1 480;Gap=M480
###
scaffold_3582	merc_genome	cDNA_match	9190	9594	99	+	.	ID=comp17353_c0_seq1|m.9510.path1;Name=comp17353_c0_seq1|m.9510;Target=comp17353_c0_seq1|m.9510 1 405;Gap=M405
###
scaffold_3582	merc_genome	cDNA_match	10221	10586	98	-	.	ID=comp17353_c0_seq1|m.9511.path1;Name=comp17353_c0_seq1|m.9511;Target=comp17353_c0_seq1|m.9511 1 366;Gap=M366
###
scaffold37899_1_size1963	merc_genome	cDNA_match	1656	1778	100	-	.	ID=comp17354_c0_seq1|m.9512.path1;Name=comp17354_c0_seq1|m.9512;Target=comp17354_c0_seq1|m.9512 1 123;Gap=M123
scaffold37899_1_size1963	merc_genome	cDNA_match	1530	1574	100	-	.	ID=comp17354_c0_seq1|m.9512.path1;Name=comp17354_c0_seq1|m.9512;Target=comp17354_c0_seq1|m.9512 124 168;Gap=M45
scaffold37899_1_size1963	merc_genome	cDNA_match	1267	1398	100	-	.	ID=comp17354_c0_seq1|m.9512.path1;Name=comp17354_c0_seq1|m.9512;Target=comp17354_c0_seq1|m.9512 169 300;Gap=M132
scaffold37899_1_size1963	merc_genome	cDNA_match	577	727	100	-	.	ID=comp17354_c0_seq1|m.9512.path1;Name=comp17354_c0_seq1|m.9512;Target=comp17354_c0_seq1|m.9512 334 484;Gap=M151
###
scaffold55864_1_size1354	merc_genome	cDNA_match	1017	1217	98	+	.	ID=comp17354_c0_seq1|m.9512.path2;Name=comp17354_c0_seq1|m.9512;Target=comp17354_c0_seq1|m.9512 750 948;Gap=M5 D2 M194
scaffold55864_1_size1354	merc_genome	cDNA_match	1296	1354	100	+	.	ID=comp17354_c0_seq1|m.9512.path2;Name=comp17354_c0_seq1|m.9512;Target=comp17354_c0_seq1|m.9512 949 1007;Gap=M59
###
scaffold55864_1_size1354	merc_genome	cDNA_match	1296	1348	100	-	.	ID=comp17354_c0_seq1|m.9513.path1;Name=comp17354_c0_seq1|m.9513;Target=comp17354_c0_seq1|m.9513 1 53;Gap=M53
scaffold55864_1_size1354	merc_genome	cDNA_match	1015	1217	97	-	.	ID=comp17354_c0_seq1|m.9513.path1;Name=comp17354_c0_seq1|m.9513;Target=comp17354_c0_seq1|m.9513 54 254;Gap=M194 D2 M7
###
scaffold_3254	merc_genome	cDNA_match	1584	1664	100	-	.	ID=comp17354_c0_seq1|m.9513.path2;Name=comp17354_c0_seq1|m.9513;Target=comp17354_c0_seq1|m.9513 255 335;Gap=M81
scaffold_3254	merc_genome	cDNA_match	1	103	100	-	.	ID=comp17354_c0_seq1|m.9513.path2;Name=comp17354_c0_seq1|m.9513;Target=comp17354_c0_seq1|m.9513 336 438;Gap=M103
###
scaffold_1574	merc_genome	cDNA_match	48912	49173	78	-	.	ID=comp17356_c0_seq1|m.9514.path1;Name=comp17356_c0_seq1|m.9514;Target=comp17356_c0_seq1|m.9514 1 256;Gap=M162 D2 M8 D7 M11 I1 M17 I1 M24 D1 M25 I2 M5
scaffold_1574	merc_genome	cDNA_match	48579	48584	100	-	.	ID=comp17356_c0_seq1|m.9514.path1;Name=comp17356_c0_seq1|m.9514;Target=comp17356_c0_seq1|m.9514 278 283;Gap=M6
scaffold_1574	merc_genome	cDNA_match	45634	45712	97	-	.	ID=comp17356_c0_seq1|m.9514.path1;Name=comp17356_c0_seq1|m.9514;Target=comp17356_c0_seq1|m.9514 284 362;Gap=M79
scaffold_1574	merc_genome	cDNA_match	45308	45429	95	-	.	ID=comp17356_c0_seq1|m.9514.path1;Name=comp17356_c0_seq1|m.9514;Target=comp17356_c0_seq1|m.9514 363 484;Gap=M122
scaffold_1574	merc_genome	cDNA_match	44720	44884	91	-	.	ID=comp17356_c0_seq1|m.9514.path1;Name=comp17356_c0_seq1|m.9514;Target=comp17356_c0_seq1|m.9514 485 649;Gap=M165
scaffold_1574	merc_genome	cDNA_match	44483	44576	98	-	.	ID=comp17356_c0_seq1|m.9514.path1;Name=comp17356_c0_seq1|m.9514;Target=comp17356_c0_seq1|m.9514 650 743;Gap=M94
scaffold_1574	merc_genome	cDNA_match	43955	44156	97	-	.	ID=comp17356_c0_seq1|m.9514.path1;Name=comp17356_c0_seq1|m.9514;Target=comp17356_c0_seq1|m.9514 744 945;Gap=M202
###
scaffold_2865	merc_genome	cDNA_match	183	1031	99	-	.	ID=comp17359_c0_seq1|m.9515.path1;Name=comp17359_c0_seq1|m.9515;Target=comp17359_c0_seq1|m.9515 1 849;Gap=M849
###
scaffold21831_1_size3912	merc_genome	cDNA_match	693	1814	99	+	.	ID=comp17359_c0_seq1|m.9515.path2;Name=comp17359_c0_seq1|m.9515;Target=comp17359_c0_seq1|m.9515 850 1971;Gap=M1122
scaffold21831_1_size3912	merc_genome	cDNA_match	1867	2358	100	+	.	ID=comp17359_c0_seq1|m.9515.path2;Name=comp17359_c0_seq1|m.9515;Target=comp17359_c0_seq1|m.9515 1972 2463;Gap=M492
scaffold21831_1_size3912	merc_genome	cDNA_match	2455	2712	99	+	.	ID=comp17359_c0_seq1|m.9515.path2;Name=comp17359_c0_seq1|m.9515;Target=comp17359_c0_seq1|m.9515 2464 2721;Gap=M258
###
scaffold_465	merc_genome	cDNA_match	15621	16109	76	-	.	ID=comp17362_c0_seq1|m.9516.path1;Name=comp17362_c0_seq1|m.9516;Target=comp17362_c0_seq1|m.9516 1 410;Gap=M11 D3 M10 D2 M11 D1 M7 D1 M8 D1 M5 D4 M12 D1 M9 D1 M7 D2 M10 D2 M7 D1 M7 D1 M10 D1 M5 D1 M7 D1 M7 D3 M6 D1 M3 D1 M4 D3 M7 D3 M5 D1 M4 D2 M9 D1 M8 D1 M12 D1 M4 D1 M10 D1 M2 D2 M5 D1 M41 D4 M5 D1 M28 D1 M10 D9 M24 D1 M8 D3 M9 D4 M12 D1 M7 D1 M21 D1 M8 D3 M5 D2 M6 D3 M14
scaffold_465	merc_genome	cDNA_match	15117	15292	96	-	.	ID=comp17362_c0_seq1|m.9516.path1;Name=comp17362_c0_seq1|m.9516;Target=comp17362_c0_seq1|m.9516 411 582;Gap=M8 D1 M116 I1 M8 D1 M23 D3 M16
scaffold_465	merc_genome	cDNA_match	14378	14500	91	-	.	ID=comp17362_c0_seq1|m.9516.path1;Name=comp17362_c0_seq1|m.9516;Target=comp17362_c0_seq1|m.9516 583 702;Gap=M67 D1 M8 I1 M25 D3 M19
scaffold_465	merc_genome	cDNA_match	14002	14147	96	-	.	ID=comp17362_c0_seq1|m.9516.path1;Name=comp17362_c0_seq1|m.9516;Target=comp17362_c0_seq1|m.9516 703 846;Gap=M19 I1 M7 D1 M38 D2 M79
scaffold_465	merc_genome	cDNA_match	13765	13915	99	-	.	ID=comp17362_c0_seq1|m.9516.path1;Name=comp17362_c0_seq1|m.9516;Target=comp17362_c0_seq1|m.9516 847 997;Gap=M151
scaffold_465	merc_genome	cDNA_match	13473	13561	98	-	.	ID=comp17362_c0_seq1|m.9516.path1;Name=comp17362_c0_seq1|m.9516;Target=comp17362_c0_seq1|m.9516 998 1086;Gap=M89
scaffold_465	merc_genome	cDNA_match	7107	7402	87	-	.	ID=comp17362_c0_seq1|m.9516.path1;Name=comp17362_c0_seq1|m.9516;Target=comp17362_c0_seq1|m.9516 1087 1345;Gap=M144 D37 M115
scaffold_465	merc_genome	cDNA_match	6859	6992	100	-	.	ID=comp17362_c0_seq1|m.9516.path1;Name=comp17362_c0_seq1|m.9516;Target=comp17362_c0_seq1|m.9516 1346 1479;Gap=M134
scaffold_465	merc_genome	cDNA_match	6329	6457	96	-	.	ID=comp17362_c0_seq1|m.9516.path1;Name=comp17362_c0_seq1|m.9516;Target=comp17362_c0_seq1|m.9516 1480 1608;Gap=M129
###
scaffold292454_1_size184	merc_genome	cDNA_match	19	95	100	-	.	ID=comp17366_c0_seq1|m.9517.path1;Name=comp17366_c0_seq1|m.9517;Target=comp17366_c0_seq1|m.9517 1 77;Gap=M77
###
scaffold_1024	merc_genome	cDNA_match	5477	5528	100	-	.	ID=comp17366_c0_seq1|m.9517.path2;Name=comp17366_c0_seq1|m.9517;Target=comp17366_c0_seq1|m.9517 78 129;Gap=M52
scaffold_1024	merc_genome	cDNA_match	5320	5385	100	-	.	ID=comp17366_c0_seq1|m.9517.path2;Name=comp17366_c0_seq1|m.9517;Target=comp17366_c0_seq1|m.9517 130 195;Gap=M66
scaffold_1024	merc_genome	cDNA_match	4631	4719	97	-	.	ID=comp17366_c0_seq1|m.9517.path2;Name=comp17366_c0_seq1|m.9517;Target=comp17366_c0_seq1|m.9517 196 284;Gap=M89
scaffold_1024	merc_genome	cDNA_match	4364	4509	100	-	.	ID=comp17366_c0_seq1|m.9517.path2;Name=comp17366_c0_seq1|m.9517;Target=comp17366_c0_seq1|m.9517 285 430;Gap=M146
scaffold_1024	merc_genome	cDNA_match	4144	4268	100	-	.	ID=comp17366_c0_seq1|m.9517.path2;Name=comp17366_c0_seq1|m.9517;Target=comp17366_c0_seq1|m.9517 431 555;Gap=M125
scaffold_1024	merc_genome	cDNA_match	3966	4059	98	-	.	ID=comp17366_c0_seq1|m.9517.path2;Name=comp17366_c0_seq1|m.9517;Target=comp17366_c0_seq1|m.9517 556 649;Gap=M94
scaffold_1024	merc_genome	cDNA_match	3620	3783	100	-	.	ID=comp17366_c0_seq1|m.9517.path2;Name=comp17366_c0_seq1|m.9517;Target=comp17366_c0_seq1|m.9517 650 813;Gap=M164
scaffold_1024	merc_genome	cDNA_match	2718	2879	99	-	.	ID=comp17366_c0_seq1|m.9517.path2;Name=comp17366_c0_seq1|m.9517;Target=comp17366_c0_seq1|m.9517 814 975;Gap=M162
scaffold_1024	merc_genome	cDNA_match	2206	2332	100	-	.	ID=comp17366_c0_seq1|m.9517.path2;Name=comp17366_c0_seq1|m.9517;Target=comp17366_c0_seq1|m.9517 976 1102;Gap=M127
scaffold_1024	merc_genome	cDNA_match	1920	2086	100	-	.	ID=comp17366_c0_seq1|m.9517.path2;Name=comp17366_c0_seq1|m.9517;Target=comp17366_c0_seq1|m.9517 1103 1269;Gap=M167
scaffold_1024	merc_genome	cDNA_match	1746	1828	100	-	.	ID=comp17366_c0_seq1|m.9517.path2;Name=comp17366_c0_seq1|m.9517;Target=comp17366_c0_seq1|m.9517 1270 1352;Gap=M83
scaffold_1024	merc_genome	cDNA_match	1592	1616	100	-	.	ID=comp17366_c0_seq1|m.9517.path2;Name=comp17366_c0_seq1|m.9517;Target=comp17366_c0_seq1|m.9517 1353 1377;Gap=M25
scaffold_1024	merc_genome	cDNA_match	973	1068	100	-	.	ID=comp17366_c0_seq1|m.9517.path2;Name=comp17366_c0_seq1|m.9517;Target=comp17366_c0_seq1|m.9517 1378 1473;Gap=M96
###
scaffold_1024	merc_genome	cDNA_match	2853	2879	96	+	.	ID=comp17366_c0_seq1|m.9518.path1;Name=comp17366_c0_seq1|m.9518;Target=comp17366_c0_seq1|m.9518 1 27;Gap=M27
scaffold_1024	merc_genome	cDNA_match	3620	3783	100	+	.	ID=comp17366_c0_seq1|m.9518.path1;Name=comp17366_c0_seq1|m.9518;Target=comp17366_c0_seq1|m.9518 28 191;Gap=M164
scaffold_1024	merc_genome	cDNA_match	3966	4059	98	+	.	ID=comp17366_c0_seq1|m.9518.path1;Name=comp17366_c0_seq1|m.9518;Target=comp17366_c0_seq1|m.9518 192 285;Gap=M94
scaffold_1024	merc_genome	cDNA_match	4144	4268	100	+	.	ID=comp17366_c0_seq1|m.9518.path1;Name=comp17366_c0_seq1|m.9518;Target=comp17366_c0_seq1|m.9518 286 410;Gap=M125
scaffold_1024	merc_genome	cDNA_match	4364	4412	100	+	.	ID=comp17366_c0_seq1|m.9518.path1;Name=comp17366_c0_seq1|m.9518;Target=comp17366_c0_seq1|m.9518 411 459;Gap=M49
###
scaffold17995_1_size5752	merc_genome	cDNA_match	918	2594	99	+	.	ID=comp17367_c0_seq1|m.9519.path1;Name=comp17367_c0_seq1|m.9519;Target=comp17367_c0_seq1|m.9519 1 1677;Gap=M1677
scaffold17995_1_size5752	merc_genome	cDNA_match	4427	4583	100	+	.	ID=comp17367_c0_seq1|m.9519.path1;Name=comp17367_c0_seq1|m.9519;Target=comp17367_c0_seq1|m.9519 1678 1834;Gap=M157
###
scaffold17995_1_size5752	merc_genome	cDNA_match	4427	4557	100	-	.	ID=comp17367_c0_seq1|m.9520.path1;Name=comp17367_c0_seq1|m.9520;Target=comp17367_c0_seq1|m.9520 1 131;Gap=M131
scaffold17995_1_size5752	merc_genome	cDNA_match	2210	2594	100	-	.	ID=comp17367_c0_seq1|m.9520.path1;Name=comp17367_c0_seq1|m.9520;Target=comp17367_c0_seq1|m.9520 132 516;Gap=M385
###
scaffold10095_1_size9306	merc_genome	cDNA_match	6015	6085	100	+	.	ID=comp17372_c0_seq1|m.9521.path1;Name=comp17372_c0_seq1|m.9521;Target=comp17372_c0_seq1|m.9521 1 71;Gap=M71
scaffold10095_1_size9306	merc_genome	cDNA_match	6180	6328	99	+	.	ID=comp17372_c0_seq1|m.9521.path1;Name=comp17372_c0_seq1|m.9521;Target=comp17372_c0_seq1|m.9521 72 220;Gap=M149
scaffold10095_1_size9306	merc_genome	cDNA_match	6416	6545	100	+	.	ID=comp17372_c0_seq1|m.9521.path1;Name=comp17372_c0_seq1|m.9521;Target=comp17372_c0_seq1|m.9521 221 350;Gap=M130
scaffold10095_1_size9306	merc_genome	cDNA_match	6927	7041	99	+	.	ID=comp17372_c0_seq1|m.9521.path1;Name=comp17372_c0_seq1|m.9521;Target=comp17372_c0_seq1|m.9521 351 465;Gap=M115
scaffold10095_1_size9306	merc_genome	cDNA_match	7511	7627	100	+	.	ID=comp17372_c0_seq1|m.9521.path1;Name=comp17372_c0_seq1|m.9521;Target=comp17372_c0_seq1|m.9521 466 582;Gap=M117
scaffold10095_1_size9306	merc_genome	cDNA_match	7901	7987	100	+	.	ID=comp17372_c0_seq1|m.9521.path1;Name=comp17372_c0_seq1|m.9521;Target=comp17372_c0_seq1|m.9521 583 669;Gap=M87
scaffold10095_1_size9306	merc_genome	cDNA_match	8505	8564	100	+	.	ID=comp17372_c0_seq1|m.9521.path1;Name=comp17372_c0_seq1|m.9521;Target=comp17372_c0_seq1|m.9521 670 729;Gap=M60
scaffold10095_1_size9306	merc_genome	cDNA_match	8645	8722	98	+	.	ID=comp17372_c0_seq1|m.9521.path1;Name=comp17372_c0_seq1|m.9521;Target=comp17372_c0_seq1|m.9521 730 807;Gap=M78
scaffold10095_1_size9306	merc_genome	cDNA_match	8868	8940	100	+	.	ID=comp17372_c0_seq1|m.9521.path1;Name=comp17372_c0_seq1|m.9521;Target=comp17372_c0_seq1|m.9521 808 880;Gap=M73
###
scaffold8317_1_size11253	merc_genome	cDNA_match	6055	6125	97	+	.	ID=comp17372_c0_seq1|m.9521.path2;Name=comp17372_c0_seq1|m.9521;Target=comp17372_c0_seq1|m.9521 1 71;Gap=M71
scaffold8317_1_size11253	merc_genome	cDNA_match	6212	6360	99	+	.	ID=comp17372_c0_seq1|m.9521.path2;Name=comp17372_c0_seq1|m.9521;Target=comp17372_c0_seq1|m.9521 72 220;Gap=M149
scaffold8317_1_size11253	merc_genome	cDNA_match	6448	6577	100	+	.	ID=comp17372_c0_seq1|m.9521.path2;Name=comp17372_c0_seq1|m.9521;Target=comp17372_c0_seq1|m.9521 221 350;Gap=M130
scaffold8317_1_size11253	merc_genome	cDNA_match	6959	7073	100	+	.	ID=comp17372_c0_seq1|m.9521.path2;Name=comp17372_c0_seq1|m.9521;Target=comp17372_c0_seq1|m.9521 351 465;Gap=M115
scaffold8317_1_size11253	merc_genome	cDNA_match	7542	7658	100	+	.	ID=comp17372_c0_seq1|m.9521.path2;Name=comp17372_c0_seq1|m.9521;Target=comp17372_c0_seq1|m.9521 466 582;Gap=M117
scaffold8317_1_size11253	merc_genome	cDNA_match	7932	8018	100	+	.	ID=comp17372_c0_seq1|m.9521.path2;Name=comp17372_c0_seq1|m.9521;Target=comp17372_c0_seq1|m.9521 583 669;Gap=M87
scaffold8317_1_size11253	merc_genome	cDNA_match	8548	8607	100	+	.	ID=comp17372_c0_seq1|m.9521.path2;Name=comp17372_c0_seq1|m.9521;Target=comp17372_c0_seq1|m.9521 670 729;Gap=M60
scaffold8317_1_size11253	merc_genome	cDNA_match	8688	8765	100	+	.	ID=comp17372_c0_seq1|m.9521.path2;Name=comp17372_c0_seq1|m.9521;Target=comp17372_c0_seq1|m.9521 730 807;Gap=M78
scaffold8317_1_size11253	merc_genome	cDNA_match	8911	8983	100	+	.	ID=comp17372_c0_seq1|m.9521.path2;Name=comp17372_c0_seq1|m.9521;Target=comp17372_c0_seq1|m.9521 808 880;Gap=M73
###
scaffold8284_1_size11287	merc_genome	cDNA_match	578	1381	96	+	.	ID=comp17376_c0_seq1|m.9522.path1;Name=comp17376_c0_seq1|m.9522;Target=comp17376_c0_seq1|m.9522 1 774;Gap=M585 D30 M189
###
scaffold8284_1_size11287	merc_genome	cDNA_match	669	1037	100	+	.	ID=comp17376_c0_seq1|m.9523.path1;Name=comp17376_c0_seq1|m.9523;Target=comp17376_c0_seq1|m.9523 1 369;Gap=M369
###
scaffold_1251	merc_genome	cDNA_match	27370	27549	100	+	.	ID=comp17377_c0_seq1|m.9524.path1;Name=comp17377_c0_seq1|m.9524;Target=comp17377_c0_seq1|m.9524 1 180;Gap=M180
scaffold_1251	merc_genome	cDNA_match	27912	29002	99	+	.	ID=comp17377_c0_seq1|m.9524.path1;Name=comp17377_c0_seq1|m.9524;Target=comp17377_c0_seq1|m.9524 181 1271;Gap=M1091
scaffold_1251	merc_genome	cDNA_match	29068	29320	99	+	.	ID=comp17377_c0_seq1|m.9524.path1;Name=comp17377_c0_seq1|m.9524;Target=comp17377_c0_seq1|m.9524 1272 1524;Gap=M253
scaffold_1251	merc_genome	cDNA_match	29464	30795	99	+	.	ID=comp17377_c0_seq1|m.9524.path1;Name=comp17377_c0_seq1|m.9524;Target=comp17377_c0_seq1|m.9524 1525 2856;Gap=M1332
scaffold_1251	merc_genome	cDNA_match	30994	31106	100	+	.	ID=comp17377_c0_seq1|m.9524.path1;Name=comp17377_c0_seq1|m.9524;Target=comp17377_c0_seq1|m.9524 2857 2969;Gap=M113
scaffold_1251	merc_genome	cDNA_match	31345	31432	100	+	.	ID=comp17377_c0_seq1|m.9524.path1;Name=comp17377_c0_seq1|m.9524;Target=comp17377_c0_seq1|m.9524 2970 3057;Gap=M88
scaffold_1251	merc_genome	cDNA_match	31522	31608	100	+	.	ID=comp17377_c0_seq1|m.9524.path1;Name=comp17377_c0_seq1|m.9524;Target=comp17377_c0_seq1|m.9524 3058 3144;Gap=M87
scaffold_1251	merc_genome	cDNA_match	31744	31836	100	+	.	ID=comp17377_c0_seq1|m.9524.path1;Name=comp17377_c0_seq1|m.9524;Target=comp17377_c0_seq1|m.9524 3145 3237;Gap=M93
scaffold_1251	merc_genome	cDNA_match	31919	32002	100	+	.	ID=comp17377_c0_seq1|m.9524.path1;Name=comp17377_c0_seq1|m.9524;Target=comp17377_c0_seq1|m.9524 3238 3321;Gap=M84
scaffold_1251	merc_genome	cDNA_match	32092	32295	100	+	.	ID=comp17377_c0_seq1|m.9524.path1;Name=comp17377_c0_seq1|m.9524;Target=comp17377_c0_seq1|m.9524 3322 3525;Gap=M204
scaffold_1251	merc_genome	cDNA_match	32905	33147	100	+	.	ID=comp17377_c0_seq1|m.9524.path1;Name=comp17377_c0_seq1|m.9524;Target=comp17377_c0_seq1|m.9524 3526 3768;Gap=M243
scaffold_1251	merc_genome	cDNA_match	33222	34778	100	+	.	ID=comp17377_c0_seq1|m.9524.path1;Name=comp17377_c0_seq1|m.9524;Target=comp17377_c0_seq1|m.9524 3769 5325;Gap=M1557
scaffold_1251	merc_genome	cDNA_match	34872	35405	99	+	.	ID=comp17377_c0_seq1|m.9524.path1;Name=comp17377_c0_seq1|m.9524;Target=comp17377_c0_seq1|m.9524 5326 5859;Gap=M534
scaffold_1251	merc_genome	cDNA_match	35788	36030	100	+	.	ID=comp17377_c0_seq1|m.9524.path1;Name=comp17377_c0_seq1|m.9524;Target=comp17377_c0_seq1|m.9524 5860 6102;Gap=M243
scaffold_1251	merc_genome	cDNA_match	36733	37380	100	+	.	ID=comp17377_c0_seq1|m.9524.path1;Name=comp17377_c0_seq1|m.9524;Target=comp17377_c0_seq1|m.9524 6103 6750;Gap=M648
###
scaffold_1251	merc_genome	cDNA_match	28672	29007	98	+	.	ID=comp17377_c0_seq1|m.9525.path1;Name=comp17377_c0_seq1|m.9525;Target=comp17377_c0_seq1|m.9525 1 333;Gap=M331 D3 M2
###
scaffold9345_1_size10179	merc_genome	cDNA_match	3399	3546	98	+	.	ID=comp17380_c0_seq1|m.9526.path1;Name=comp17380_c0_seq1|m.9526;Target=comp17380_c0_seq1|m.9526 1 148;Gap=M148
scaffold9345_1_size10179	merc_genome	cDNA_match	4391	4542	97	+	.	ID=comp17380_c0_seq1|m.9526.path1;Name=comp17380_c0_seq1|m.9526;Target=comp17380_c0_seq1|m.9526 149 300;Gap=M152
scaffold9345_1_size10179	merc_genome	cDNA_match	4634	4753	100	+	.	ID=comp17380_c0_seq1|m.9526.path1;Name=comp17380_c0_seq1|m.9526;Target=comp17380_c0_seq1|m.9526 301 420;Gap=M120
scaffold9345_1_size10179	merc_genome	cDNA_match	4828	4927	100	+	.	ID=comp17380_c0_seq1|m.9526.path1;Name=comp17380_c0_seq1|m.9526;Target=comp17380_c0_seq1|m.9526 421 520;Gap=M100
scaffold9345_1_size10179	merc_genome	cDNA_match	5359	5498	97	+	.	ID=comp17380_c0_seq1|m.9526.path1;Name=comp17380_c0_seq1|m.9526;Target=comp17380_c0_seq1|m.9526 521 660;Gap=M140
scaffold9345_1_size10179	merc_genome	cDNA_match	5583	5662	96	+	.	ID=comp17380_c0_seq1|m.9526.path1;Name=comp17380_c0_seq1|m.9526;Target=comp17380_c0_seq1|m.9526 661 740;Gap=M80
scaffold9345_1_size10179	merc_genome	cDNA_match	6162	6288	96	+	.	ID=comp17380_c0_seq1|m.9526.path1;Name=comp17380_c0_seq1|m.9526;Target=comp17380_c0_seq1|m.9526 741 867;Gap=M127
###
scaffold113380_1_size683	merc_genome	cDNA_match	1	408	100	+	.	ID=comp17384_c0_seq1|m.9527.path1;Name=comp17384_c0_seq1|m.9527;Target=comp17384_c0_seq1|m.9527 29 436;Gap=M408
###
scaffold21026_1_size4241	merc_genome	cDNA_match	4119	4210	100	-	.	ID=comp17384_c0_seq1|m.9527.path2;Name=comp17384_c0_seq1|m.9527;Target=comp17384_c0_seq1|m.9527 437 528;Gap=M92
scaffold21026_1_size4241	merc_genome	cDNA_match	3512	3789	99	-	.	ID=comp17384_c0_seq1|m.9527.path2;Name=comp17384_c0_seq1|m.9527;Target=comp17384_c0_seq1|m.9527 529 806;Gap=M278
scaffold21026_1_size4241	merc_genome	cDNA_match	2950	3226	99	-	.	ID=comp17384_c0_seq1|m.9527.path2;Name=comp17384_c0_seq1|m.9527;Target=comp17384_c0_seq1|m.9527 807 1083;Gap=M277
scaffold21026_1_size4241	merc_genome	cDNA_match	2395	2640	100	-	.	ID=comp17384_c0_seq1|m.9527.path2;Name=comp17384_c0_seq1|m.9527;Target=comp17384_c0_seq1|m.9527 1084 1329;Gap=M246
scaffold21026_1_size4241	merc_genome	cDNA_match	2023	2298	100	-	.	ID=comp17384_c0_seq1|m.9527.path2;Name=comp17384_c0_seq1|m.9527;Target=comp17384_c0_seq1|m.9527 1330 1605;Gap=M276
###
scaffold_155	merc_genome	cDNA_match	12709	13120	95	-	.	ID=comp17385_c0_seq1|m.9528.path1;Name=comp17385_c0_seq1|m.9528;Target=comp17385_c0_seq1|m.9528 1 411;Gap=M411 D1
scaffold_155	merc_genome	cDNA_match	12329	12463	97	-	.	ID=comp17385_c0_seq1|m.9528.path1;Name=comp17385_c0_seq1|m.9528;Target=comp17385_c0_seq1|m.9528 412 546;Gap=M135
scaffold_155	merc_genome	cDNA_match	5557	6016	99	-	.	ID=comp17385_c0_seq1|m.9528.path1;Name=comp17385_c0_seq1|m.9528;Target=comp17385_c0_seq1|m.9528 547 1006;Gap=M460
scaffold_155	merc_genome	cDNA_match	3919	4610	99	-	.	ID=comp17385_c0_seq1|m.9528.path1;Name=comp17385_c0_seq1|m.9528;Target=comp17385_c0_seq1|m.9528 1007 1698;Gap=M692
###
scaffold_4071	merc_genome	cDNA_match	17181	17221	100	-	.	ID=comp17386_c0_seq1|m.9529.path1;Name=comp17386_c0_seq1|m.9529;Target=comp17386_c0_seq1|m.9529 1 41;Gap=M41
scaffold_4071	merc_genome	cDNA_match	16800	16899	100	-	.	ID=comp17386_c0_seq1|m.9529.path1;Name=comp17386_c0_seq1|m.9529;Target=comp17386_c0_seq1|m.9529 42 141;Gap=M100
scaffold_4071	merc_genome	cDNA_match	16622	16685	100	-	.	ID=comp17386_c0_seq1|m.9529.path1;Name=comp17386_c0_seq1|m.9529;Target=comp17386_c0_seq1|m.9529 142 205;Gap=M64
scaffold_4071	merc_genome	cDNA_match	16453	16554	100	-	.	ID=comp17386_c0_seq1|m.9529.path1;Name=comp17386_c0_seq1|m.9529;Target=comp17386_c0_seq1|m.9529 206 307;Gap=M102
scaffold_4071	merc_genome	cDNA_match	16294	16358	100	-	.	ID=comp17386_c0_seq1|m.9529.path1;Name=comp17386_c0_seq1|m.9529;Target=comp17386_c0_seq1|m.9529 308 372;Gap=M65
scaffold_4071	merc_genome	cDNA_match	15656	15733	100	-	.	ID=comp17386_c0_seq1|m.9529.path1;Name=comp17386_c0_seq1|m.9529;Target=comp17386_c0_seq1|m.9529 373 450;Gap=M78
scaffold_4071	merc_genome	cDNA_match	15191	15270	98	-	.	ID=comp17386_c0_seq1|m.9529.path1;Name=comp17386_c0_seq1|m.9529;Target=comp17386_c0_seq1|m.9529 451 530;Gap=M80
scaffold_4071	merc_genome	cDNA_match	14687	14900	98	-	.	ID=comp17386_c0_seq1|m.9529.path1;Name=comp17386_c0_seq1|m.9529;Target=comp17386_c0_seq1|m.9529 531 744;Gap=M214
scaffold_4071	merc_genome	cDNA_match	14474	14529	100	-	.	ID=comp17386_c0_seq1|m.9529.path1;Name=comp17386_c0_seq1|m.9529;Target=comp17386_c0_seq1|m.9529 745 800;Gap=M56
scaffold_4071	merc_genome	cDNA_match	13545	13673	99	-	.	ID=comp17386_c0_seq1|m.9529.path1;Name=comp17386_c0_seq1|m.9529;Target=comp17386_c0_seq1|m.9529 801 929;Gap=M129
scaffold_4071	merc_genome	cDNA_match	13238	13421	98	-	.	ID=comp17386_c0_seq1|m.9529.path1;Name=comp17386_c0_seq1|m.9529;Target=comp17386_c0_seq1|m.9529 930 1113;Gap=M184
scaffold_4071	merc_genome	cDNA_match	96	233	98	-	.	ID=comp17386_c0_seq1|m.9529.path1;Name=comp17386_c0_seq1|m.9529;Target=comp17386_c0_seq1|m.9529 1114 1251;Gap=M138
###
scaffold_4071	merc_genome	cDNA_match	76	233	98	+	.	ID=comp17386_c0_seq1|m.9530.path1;Name=comp17386_c0_seq1|m.9530;Target=comp17386_c0_seq1|m.9530 1 158;Gap=M158
scaffold_4071	merc_genome	cDNA_match	13238	13379	98	+	.	ID=comp17386_c0_seq1|m.9530.path1;Name=comp17386_c0_seq1|m.9530;Target=comp17386_c0_seq1|m.9530 159 300;Gap=M142
###
scaffold_2512	merc_genome	cDNA_match	5439	5496	100	+	.	ID=comp17387_c0_seq1|m.9531.path1;Name=comp17387_c0_seq1|m.9531;Target=comp17387_c0_seq1|m.9531 1 58;Gap=M58
scaffold_2512	merc_genome	cDNA_match	6148	6507	99	+	.	ID=comp17387_c0_seq1|m.9531.path1;Name=comp17387_c0_seq1|m.9531;Target=comp17387_c0_seq1|m.9531 59 418;Gap=M360
scaffold_2512	merc_genome	cDNA_match	6725	6783	96	+	.	ID=comp17387_c0_seq1|m.9531.path1;Name=comp17387_c0_seq1|m.9531;Target=comp17387_c0_seq1|m.9531 419 477;Gap=M59
scaffold_2512	merc_genome	cDNA_match	6898	7128	100	+	.	ID=comp17387_c0_seq1|m.9531.path1;Name=comp17387_c0_seq1|m.9531;Target=comp17387_c0_seq1|m.9531 478 708;Gap=M231
scaffold_2512	merc_genome	cDNA_match	7280	7342	100	+	.	ID=comp17387_c0_seq1|m.9531.path1;Name=comp17387_c0_seq1|m.9531;Target=comp17387_c0_seq1|m.9531 709 771;Gap=M63
scaffold_2512	merc_genome	cDNA_match	7419	7635	99	+	.	ID=comp17387_c0_seq1|m.9531.path1;Name=comp17387_c0_seq1|m.9531;Target=comp17387_c0_seq1|m.9531 772 988;Gap=M217
scaffold_2512	merc_genome	cDNA_match	7728	7828	100	+	.	ID=comp17387_c0_seq1|m.9531.path1;Name=comp17387_c0_seq1|m.9531;Target=comp17387_c0_seq1|m.9531 989 1089;Gap=M101
scaffold_2512	merc_genome	cDNA_match	8563	8649	100	+	.	ID=comp17387_c0_seq1|m.9531.path1;Name=comp17387_c0_seq1|m.9531;Target=comp17387_c0_seq1|m.9531 1090 1176;Gap=M87
scaffold_2512	merc_genome	cDNA_match	8762	8893	100	+	.	ID=comp17387_c0_seq1|m.9531.path1;Name=comp17387_c0_seq1|m.9531;Target=comp17387_c0_seq1|m.9531 1177 1308;Gap=M132
scaffold_2512	merc_genome	cDNA_match	9368	9508	100	+	.	ID=comp17387_c0_seq1|m.9531.path1;Name=comp17387_c0_seq1|m.9531;Target=comp17387_c0_seq1|m.9531 1309 1449;Gap=M141
scaffold_2512	merc_genome	cDNA_match	9649	9771	99	+	.	ID=comp17387_c0_seq1|m.9531.path1;Name=comp17387_c0_seq1|m.9531;Target=comp17387_c0_seq1|m.9531 1450 1572;Gap=M123
scaffold_2512	merc_genome	cDNA_match	9877	10344	100	+	.	ID=comp17387_c0_seq1|m.9531.path1;Name=comp17387_c0_seq1|m.9531;Target=comp17387_c0_seq1|m.9531 1573 2040;Gap=M468
scaffold_2512	merc_genome	cDNA_match	10774	11193	100	+	.	ID=comp17387_c0_seq1|m.9531.path1;Name=comp17387_c0_seq1|m.9531;Target=comp17387_c0_seq1|m.9531 2041 2460;Gap=M420
scaffold_2512	merc_genome	cDNA_match	31451	32068	99	+	.	ID=comp17387_c0_seq1|m.9531.path1;Name=comp17387_c0_seq1|m.9531;Target=comp17387_c0_seq1|m.9531 2461 3078;Gap=M618
scaffold_2512	merc_genome	cDNA_match	34453	34557	100	+	.	ID=comp17387_c0_seq1|m.9531.path1;Name=comp17387_c0_seq1|m.9531;Target=comp17387_c0_seq1|m.9531 3079 3183;Gap=M105
scaffold_2512	merc_genome	cDNA_match	34641	34866	100	+	.	ID=comp17387_c0_seq1|m.9531.path1;Name=comp17387_c0_seq1|m.9531;Target=comp17387_c0_seq1|m.9531 3184 3409;Gap=M226
scaffold_2512	merc_genome	cDNA_match	35560	35611	84	+	.	ID=comp17387_c0_seq1|m.9531.path1;Name=comp17387_c0_seq1|m.9531;Target=comp17387_c0_seq1|m.9531 3410 3456;Gap=M10 D2 M8 D1 M6 D1 M3 D1 M20
###
scaffold_2512	merc_genome	cDNA_match	11027	11193	100	+	.	ID=comp17387_c0_seq1|m.9532.path1;Name=comp17387_c0_seq1|m.9532;Target=comp17387_c0_seq1|m.9532 1 167;Gap=M167
scaffold_2512	merc_genome	cDNA_match	31451	31592	100	+	.	ID=comp17387_c0_seq1|m.9532.path1;Name=comp17387_c0_seq1|m.9532;Target=comp17387_c0_seq1|m.9532 168 309;Gap=M142
###
scaffold85429_1_size908	merc_genome	cDNA_match	72	318	100	+	.	ID=comp17389_c0_seq1|m.9533.path1;Name=comp17389_c0_seq1|m.9533;Target=comp17389_c0_seq1|m.9533 1 247;Gap=M247
scaffold85429_1_size908	merc_genome	cDNA_match	394	908	96	+	.	ID=comp17389_c0_seq1|m.9533.path1;Name=comp17389_c0_seq1|m.9533;Target=comp17389_c0_seq1|m.9533 248 752;Gap=M220 D1 M8 D2 M3 D2 M20 D1 M3 D1 M34 D1 M11 D1 M14 D1 M192
###
scaffold4962_1_size16556	merc_genome	cDNA_match	15491	15643	100	+	.	ID=comp17389_c0_seq1|m.9534.path1;Name=comp17389_c0_seq1|m.9534;Target=comp17389_c0_seq1|m.9534 1 153;Gap=M153
###
scaffold129889_1_size588	merc_genome	cDNA_match	28	201	99	-	.	ID=comp17389_c0_seq1|m.9534.path2;Name=comp17389_c0_seq1|m.9534;Target=comp17389_c0_seq1|m.9534 154 327;Gap=M174
###
scaffold25420_1_size3059	merc_genome	cDNA_match	553	675	100	+	.	ID=comp17391_c0_seq1|m.9535.path1;Name=comp17391_c0_seq1|m.9535;Target=comp17391_c0_seq1|m.9535 1 123;Gap=M123
scaffold25420_1_size3059	merc_genome	cDNA_match	734	2596	99	+	.	ID=comp17391_c0_seq1|m.9535.path1;Name=comp17391_c0_seq1|m.9535;Target=comp17391_c0_seq1|m.9535 124 1986;Gap=M1863
###
scaffold31880_1_size2344	merc_genome	cDNA_match	210	641	97	-	.	ID=comp17392_c0_seq1|m.9536.path1;Name=comp17392_c0_seq1|m.9536;Target=comp17392_c0_seq1|m.9536 1 431;Gap=M179 I1 M23 I1 M7 D2 M13 D1 M207
###
scaffold3776_1_size19904	merc_genome	cDNA_match	19231	19705	98	-	.	ID=comp17392_c0_seq1|m.9536.path2;Name=comp17392_c0_seq1|m.9536;Target=comp17392_c0_seq1|m.9536 432 906;Gap=M475
###
scaffold1445_1_size34437	merc_genome	cDNA_match	28527	28919	94	+	.	ID=comp17393_c0_seq1|m.9537.path1;Name=comp17393_c0_seq1|m.9537;Target=comp17393_c0_seq1|m.9537 9 403;Gap=M5 I2 M201 D3 M3 I3 M181
scaffold1445_1_size34437	merc_genome	cDNA_match	29116	29187	59	+	.	ID=comp17393_c0_seq1|m.9537.path1;Name=comp17393_c0_seq1|m.9537;Target=comp17393_c0_seq1|m.9537 404 463;Gap=M8 I1 M9 D2 M8 D7 M8 D2 M8 I1 M11 D3 M6
scaffold1445_1_size34437	merc_genome	cDNA_match	29191	29197	85	+	.	ID=comp17393_c0_seq1|m.9537.path1;Name=comp17393_c0_seq1|m.9537;Target=comp17393_c0_seq1|m.9537 526 532;Gap=M7
scaffold1445_1_size34437	merc_genome	cDNA_match	29776	29783	100	+	.	ID=comp17393_c0_seq1|m.9537.path1;Name=comp17393_c0_seq1|m.9537;Target=comp17393_c0_seq1|m.9537 533 540;Gap=M8
scaffold1445_1_size34437	merc_genome	cDNA_match	29786	29793	100	+	.	ID=comp17393_c0_seq1|m.9537.path1;Name=comp17393_c0_seq1|m.9537;Target=comp17393_c0_seq1|m.9537 568 575;Gap=M8
scaffold1445_1_size34437	merc_genome	cDNA_match	30159	30167	17	+	.	ID=comp17393_c0_seq1|m.9537.path1;Name=comp17393_c0_seq1|m.9537;Target=comp17393_c0_seq1|m.9537 587 637;Gap=M1 I42 M8
scaffold1445_1_size34437	merc_genome	cDNA_match	30323	30440	100	+	.	ID=comp17393_c0_seq1|m.9537.path1;Name=comp17393_c0_seq1|m.9537;Target=comp17393_c0_seq1|m.9537 656 773;Gap=M118
scaffold1445_1_size34437	merc_genome	cDNA_match	31062	31128	98	+	.	ID=comp17393_c0_seq1|m.9537.path1;Name=comp17393_c0_seq1|m.9537;Target=comp17393_c0_seq1|m.9537 774 840;Gap=M67
scaffold1445_1_size34437	merc_genome	cDNA_match	31457	31567	99	+	.	ID=comp17393_c0_seq1|m.9537.path1;Name=comp17393_c0_seq1|m.9537;Target=comp17393_c0_seq1|m.9537 841 951;Gap=M111
scaffold1445_1_size34437	merc_genome	cDNA_match	31648	31671	100	+	.	ID=comp17393_c0_seq1|m.9537.path1;Name=comp17393_c0_seq1|m.9537;Target=comp17393_c0_seq1|m.9537 952 975;Gap=M24
###
scaffold_1789	merc_genome	cDNA_match	17229	17357	100	-	.	ID=comp17395_c0_seq1|m.9538.path1;Name=comp17395_c0_seq1|m.9538;Target=comp17395_c0_seq1|m.9538 1 129;Gap=M129
scaffold_1789	merc_genome	cDNA_match	16818	16935	99	-	.	ID=comp17395_c0_seq1|m.9538.path1;Name=comp17395_c0_seq1|m.9538;Target=comp17395_c0_seq1|m.9538 130 247;Gap=M118
scaffold_1789	merc_genome	cDNA_match	16537	16644	100	-	.	ID=comp17395_c0_seq1|m.9538.path1;Name=comp17395_c0_seq1|m.9538;Target=comp17395_c0_seq1|m.9538 248 355;Gap=M108
scaffold_1789	merc_genome	cDNA_match	16309	16430	100	-	.	ID=comp17395_c0_seq1|m.9538.path1;Name=comp17395_c0_seq1|m.9538;Target=comp17395_c0_seq1|m.9538 356 477;Gap=M122
scaffold_1789	merc_genome	cDNA_match	16125	16208	100	-	.	ID=comp17395_c0_seq1|m.9538.path1;Name=comp17395_c0_seq1|m.9538;Target=comp17395_c0_seq1|m.9538 478 561;Gap=M84
scaffold_1789	merc_genome	cDNA_match	15728	15919	99	-	.	ID=comp17395_c0_seq1|m.9538.path1;Name=comp17395_c0_seq1|m.9538;Target=comp17395_c0_seq1|m.9538 562 753;Gap=M192
scaffold_1789	merc_genome	cDNA_match	15544	15613	100	-	.	ID=comp17395_c0_seq1|m.9538.path1;Name=comp17395_c0_seq1|m.9538;Target=comp17395_c0_seq1|m.9538 754 823;Gap=M70
scaffold_1789	merc_genome	cDNA_match	15310	15455	99	-	.	ID=comp17395_c0_seq1|m.9538.path1;Name=comp17395_c0_seq1|m.9538;Target=comp17395_c0_seq1|m.9538 824 969;Gap=M146
scaffold_1789	merc_genome	cDNA_match	14937	15101	100	-	.	ID=comp17395_c0_seq1|m.9538.path1;Name=comp17395_c0_seq1|m.9538;Target=comp17395_c0_seq1|m.9538 970 1134;Gap=M165
scaffold_1789	merc_genome	cDNA_match	14787	14858	100	-	.	ID=comp17395_c0_seq1|m.9538.path1;Name=comp17395_c0_seq1|m.9538;Target=comp17395_c0_seq1|m.9538 1135 1206;Gap=M72
scaffold_1789	merc_genome	cDNA_match	13880	14000	100	-	.	ID=comp17395_c0_seq1|m.9538.path1;Name=comp17395_c0_seq1|m.9538;Target=comp17395_c0_seq1|m.9538 1207 1327;Gap=M121
scaffold_1789	merc_genome	cDNA_match	13459	13809	90	-	.	ID=comp17395_c0_seq1|m.9538.path1;Name=comp17395_c0_seq1|m.9538;Target=comp17395_c0_seq1|m.9538 1328 1645;Gap=M78 D33 M240
scaffold_1789	merc_genome	cDNA_match	13255	13376	100	-	.	ID=comp17395_c0_seq1|m.9538.path1;Name=comp17395_c0_seq1|m.9538;Target=comp17395_c0_seq1|m.9538 1646 1767;Gap=M122
scaffold_1789	merc_genome	cDNA_match	12956	13177	98	-	.	ID=comp17395_c0_seq1|m.9538.path1;Name=comp17395_c0_seq1|m.9538;Target=comp17395_c0_seq1|m.9538 1768 1989;Gap=M222
scaffold_1789	merc_genome	cDNA_match	11611	12246	99	-	.	ID=comp17395_c0_seq1|m.9538.path1;Name=comp17395_c0_seq1|m.9538;Target=comp17395_c0_seq1|m.9538 1990 2625;Gap=M636
scaffold_1789	merc_genome	cDNA_match	11283	11438	100	-	.	ID=comp17395_c0_seq1|m.9538.path1;Name=comp17395_c0_seq1|m.9538;Target=comp17395_c0_seq1|m.9538 2626 2781;Gap=M156
scaffold_1789	merc_genome	cDNA_match	11089	11154	100	-	.	ID=comp17395_c0_seq1|m.9538.path1;Name=comp17395_c0_seq1|m.9538;Target=comp17395_c0_seq1|m.9538 2782 2847;Gap=M66
###
scaffold10431_1_size8932	merc_genome	cDNA_match	3964	4395	99	+	.	ID=comp17397_c0_seq1|m.9539.path1;Name=comp17397_c0_seq1|m.9539;Target=comp17397_c0_seq1|m.9539 1 432;Gap=M432
scaffold10431_1_size8932	merc_genome	cDNA_match	5656	5776	100	+	.	ID=comp17397_c0_seq1|m.9539.path1;Name=comp17397_c0_seq1|m.9539;Target=comp17397_c0_seq1|m.9539 433 553;Gap=M121
scaffold10431_1_size8932	merc_genome	cDNA_match	6067	6315	99	+	.	ID=comp17397_c0_seq1|m.9539.path1;Name=comp17397_c0_seq1|m.9539;Target=comp17397_c0_seq1|m.9539 554 802;Gap=M249
scaffold10431_1_size8932	merc_genome	cDNA_match	6920	7073	100	+	.	ID=comp17397_c0_seq1|m.9539.path1;Name=comp17397_c0_seq1|m.9539;Target=comp17397_c0_seq1|m.9539 803 956;Gap=M154
scaffold10431_1_size8932	merc_genome	cDNA_match	7375	7900	99	+	.	ID=comp17397_c0_seq1|m.9539.path1;Name=comp17397_c0_seq1|m.9539;Target=comp17397_c0_seq1|m.9539 957 1482;Gap=M526
###
scaffold_954	merc_genome	cDNA_match	182	292	81	+	.	ID=comp17401_c0_seq1|m.9540.path1;Name=comp17401_c0_seq1|m.9540;Target=comp17401_c0_seq1|m.9540 55 165;Gap=M111
scaffold_954	merc_genome	cDNA_match	549	586	97	+	.	ID=comp17401_c0_seq1|m.9540.path1;Name=comp17401_c0_seq1|m.9540;Target=comp17401_c0_seq1|m.9540 166 203;Gap=M38
scaffold_954	merc_genome	cDNA_match	693	920	99	+	.	ID=comp17401_c0_seq1|m.9540.path1;Name=comp17401_c0_seq1|m.9540;Target=comp17401_c0_seq1|m.9540 204 431;Gap=M228
```
