## Supplementary material for "Early sex-chromosome evolution in the diploid dioecious plant *Mercurialis annua*": File S6 - genome: gmap_SDtranscriptome.gff3 (part 8 of 32)

```
scaffold_954	merc_genome	cDNA_match	996	1219	100	+	.	ID=comp17401_c0_seq1|m.9540.path1;Name=comp17401_c0_seq1|m.9540;Target=comp17401_c0_seq1|m.9540 432 655;Gap=M224
scaffold_954	merc_genome	cDNA_match	1259	1398	100	+	.	ID=comp17401_c0_seq1|m.9540.path1;Name=comp17401_c0_seq1|m.9540;Target=comp17401_c0_seq1|m.9540 671 810;Gap=M140
scaffold_954	merc_genome	cDNA_match	1489	1891	99	+	.	ID=comp17401_c0_seq1|m.9540.path1;Name=comp17401_c0_seq1|m.9540;Target=comp17401_c0_seq1|m.9540 811 1213;Gap=M403
scaffold_954	merc_genome	cDNA_match	1969	2194	100	+	.	ID=comp17401_c0_seq1|m.9540.path1;Name=comp17401_c0_seq1|m.9540;Target=comp17401_c0_seq1|m.9540 1214 1439;Gap=M226
###
scaffold_954	merc_genome	cDNA_match	996	1011	100	-	.	ID=comp17401_c0_seq1|m.9541.path1;Name=comp17401_c0_seq1|m.9541;Target=comp17401_c0_seq1|m.9541 1 16;Gap=M16
scaffold_954	merc_genome	cDNA_match	693	920	99	-	.	ID=comp17401_c0_seq1|m.9541.path1;Name=comp17401_c0_seq1|m.9541;Target=comp17401_c0_seq1|m.9541 17 244;Gap=M228
scaffold_954	merc_genome	cDNA_match	549	586	97	-	.	ID=comp17401_c0_seq1|m.9541.path1;Name=comp17401_c0_seq1|m.9541;Target=comp17401_c0_seq1|m.9541 245 282;Gap=M38
scaffold_954	merc_genome	cDNA_match	52	93	100	-	.	ID=comp17401_c0_seq1|m.9541.path1;Name=comp17401_c0_seq1|m.9541;Target=comp17401_c0_seq1|m.9541 283 324;Gap=M42
###
scaffold_954	merc_genome	cDNA_match	1489	1709	100	-	.	ID=comp17401_c0_seq1|m.9542.path1;Name=comp17401_c0_seq1|m.9542;Target=comp17401_c0_seq1|m.9542 1 221;Gap=M221
scaffold_954	merc_genome	cDNA_match	1302	1398	100	-	.	ID=comp17401_c0_seq1|m.9542.path1;Name=comp17401_c0_seq1|m.9542;Target=comp17401_c0_seq1|m.9542 222 318;Gap=M97
###
scaffold6939_1_size12784	merc_genome	cDNA_match	12174	12331	100	-	.	ID=comp17407_c0_seq1|m.9543.path1;Name=comp17407_c0_seq1|m.9543;Target=comp17407_c0_seq1|m.9543 1 158;Gap=M158
###
scaffold4699_1_size17179	merc_genome	cDNA_match	3089	3147	94	-	.	ID=comp17407_c0_seq1|m.9543.path2;Name=comp17407_c0_seq1|m.9543;Target=comp17407_c0_seq1|m.9543 159 217;Gap=M59
scaffold4699_1_size17179	merc_genome	cDNA_match	2874	2930	94	-	.	ID=comp17407_c0_seq1|m.9543.path2;Name=comp17407_c0_seq1|m.9543;Target=comp17407_c0_seq1|m.9543 218 274;Gap=M57
scaffold4699_1_size17179	merc_genome	cDNA_match	2727	2761	97	-	.	ID=comp17407_c0_seq1|m.9543.path2;Name=comp17407_c0_seq1|m.9543;Target=comp17407_c0_seq1|m.9543 275 309;Gap=M35
scaffold4699_1_size17179	merc_genome	cDNA_match	2438	2548	83	-	.	ID=comp17407_c0_seq1|m.9543.path2;Name=comp17407_c0_seq1|m.9543;Target=comp17407_c0_seq1|m.9543 310 413;Gap=M33 D1 M5 D1 M4 D1 M8 D1 M8 I1 M10 D2 M11 D1 M9 D1 M15
scaffold4699_1_size17179	merc_genome	cDNA_match	2254	2335	91	-	.	ID=comp17407_c0_seq1|m.9543.path2;Name=comp17407_c0_seq1|m.9543;Target=comp17407_c0_seq1|m.9543 414 489;Gap=M8 D1 M7 D1 M4 D1 M23 D1 M20 D1 M6 D1 M8
scaffold4699_1_size17179	merc_genome	cDNA_match	2095	2159	84	-	.	ID=comp17407_c0_seq1|m.9543.path2;Name=comp17407_c0_seq1|m.9543;Target=comp17407_c0_seq1|m.9543 490 548;Gap=M21 D3 M5 D1 M7 D1 M10 D2 M8 I1 M7
scaffold4699_1_size17179	merc_genome	cDNA_match	1911	1981	91	-	.	ID=comp17407_c0_seq1|m.9543.path2;Name=comp17407_c0_seq1|m.9543;Target=comp17407_c0_seq1|m.9543 549 614;Gap=M12 D2 M4 D1 M10 D2 M40
scaffold4699_1_size17179	merc_genome	cDNA_match	1737	1820	100	-	.	ID=comp17407_c0_seq1|m.9543.path2;Name=comp17407_c0_seq1|m.9543;Target=comp17407_c0_seq1|m.9543 615 698;Gap=M84
scaffold4699_1_size17179	merc_genome	cDNA_match	1584	1648	100	-	.	ID=comp17407_c0_seq1|m.9543.path2;Name=comp17407_c0_seq1|m.9543;Target=comp17407_c0_seq1|m.9543 699 763;Gap=M65
scaffold4699_1_size17179	merc_genome	cDNA_match	1409	1476	100	-	.	ID=comp17407_c0_seq1|m.9543.path2;Name=comp17407_c0_seq1|m.9543;Target=comp17407_c0_seq1|m.9543 779 846;Gap=M68
scaffold4699_1_size17179	merc_genome	cDNA_match	1227	1317	100	-	.	ID=comp17407_c0_seq1|m.9543.path2;Name=comp17407_c0_seq1|m.9543;Target=comp17407_c0_seq1|m.9543 847 937;Gap=M91
scaffold4699_1_size17179	merc_genome	cDNA_match	1083	1132	98	-	.	ID=comp17407_c0_seq1|m.9543.path2;Name=comp17407_c0_seq1|m.9543;Target=comp17407_c0_seq1|m.9543 938 987;Gap=M50
scaffold4699_1_size17179	merc_genome	cDNA_match	785	925	99	-	.	ID=comp17407_c0_seq1|m.9543.path2;Name=comp17407_c0_seq1|m.9543;Target=comp17407_c0_seq1|m.9543 988 1128;Gap=M141
scaffold4699_1_size17179	merc_genome	cDNA_match	109	201	98	-	.	ID=comp17407_c0_seq1|m.9543.path2;Name=comp17407_c0_seq1|m.9543;Target=comp17407_c0_seq1|m.9543 1129 1221;Gap=M93
###
scaffold_2946	merc_genome	cDNA_match	1368	1606	99	+	.	ID=comp17408_c0_seq1|m.9544.path1;Name=comp17408_c0_seq1|m.9544;Target=comp17408_c0_seq1|m.9544 1 239;Gap=M239
scaffold_2946	merc_genome	cDNA_match	2288	2963	99	+	.	ID=comp17408_c0_seq1|m.9544.path1;Name=comp17408_c0_seq1|m.9544;Target=comp17408_c0_seq1|m.9544 240 915;Gap=M676
###
scaffold80317_1_size963	merc_genome	cDNA_match	73	203	99	+	.	ID=comp17414_c0_seq1|m.9545.path1;Name=comp17414_c0_seq1|m.9545;Target=comp17414_c0_seq1|m.9545 74 204;Gap=M131
###
scaffold80_1_size100945	merc_genome	cDNA_match	33493	33532	100	+	.	ID=comp17414_c0_seq1|m.9545.path2;Name=comp17414_c0_seq1|m.9545;Target=comp17414_c0_seq1|m.9545 205 244;Gap=M40
scaffold80_1_size100945	merc_genome	cDNA_match	33952	34110	72	+	.	ID=comp17414_c0_seq1|m.9545.path2;Name=comp17414_c0_seq1|m.9545;Target=comp17414_c0_seq1|m.9545 245 378;Gap=M71 D25 M63
scaffold80_1_size100945	merc_genome	cDNA_match	34428	34505	98	+	.	ID=comp17414_c0_seq1|m.9545.path2;Name=comp17414_c0_seq1|m.9545;Target=comp17414_c0_seq1|m.9545 379 456;Gap=M78
scaffold80_1_size100945	merc_genome	cDNA_match	34604	34762	99	+	.	ID=comp17414_c0_seq1|m.9545.path2;Name=comp17414_c0_seq1|m.9545;Target=comp17414_c0_seq1|m.9545 457 615;Gap=M159
scaffold80_1_size100945	merc_genome	cDNA_match	36551	36676	100	+	.	ID=comp17414_c0_seq1|m.9545.path2;Name=comp17414_c0_seq1|m.9545;Target=comp17414_c0_seq1|m.9545 616 741;Gap=M126
scaffold80_1_size100945	merc_genome	cDNA_match	37173	37265	98	+	.	ID=comp17414_c0_seq1|m.9545.path2;Name=comp17414_c0_seq1|m.9545;Target=comp17414_c0_seq1|m.9545 742 834;Gap=M93
scaffold80_1_size100945	merc_genome	cDNA_match	37379	37465	100	+	.	ID=comp17414_c0_seq1|m.9545.path2;Name=comp17414_c0_seq1|m.9545;Target=comp17414_c0_seq1|m.9545 835 921;Gap=M87
scaffold80_1_size100945	merc_genome	cDNA_match	37580	37831	100	+	.	ID=comp17414_c0_seq1|m.9545.path2;Name=comp17414_c0_seq1|m.9545;Target=comp17414_c0_seq1|m.9545 922 1173;Gap=M252
###
scaffold9125_1_size10436	merc_genome	cDNA_match	5723	5828	100	-	.	ID=comp17415_c0_seq1|m.9546.path1;Name=comp17415_c0_seq1|m.9546;Target=comp17415_c0_seq1|m.9546 1 106;Gap=M106
scaffold9125_1_size10436	merc_genome	cDNA_match	5610	5644	100	-	.	ID=comp17415_c0_seq1|m.9546.path1;Name=comp17415_c0_seq1|m.9546;Target=comp17415_c0_seq1|m.9546 107 141;Gap=M35
scaffold9125_1_size10436	merc_genome	cDNA_match	5474	5518	100	-	.	ID=comp17415_c0_seq1|m.9546.path1;Name=comp17415_c0_seq1|m.9546;Target=comp17415_c0_seq1|m.9546 142 186;Gap=M45
scaffold9125_1_size10436	merc_genome	cDNA_match	5286	5388	100	-	.	ID=comp17415_c0_seq1|m.9546.path1;Name=comp17415_c0_seq1|m.9546;Target=comp17415_c0_seq1|m.9546 187 289;Gap=M103
scaffold9125_1_size10436	merc_genome	cDNA_match	5026	5213	100	-	.	ID=comp17415_c0_seq1|m.9546.path1;Name=comp17415_c0_seq1|m.9546;Target=comp17415_c0_seq1|m.9546 290 477;Gap=M188
scaffold9125_1_size10436	merc_genome	cDNA_match	4171	4424	100	-	.	ID=comp17415_c0_seq1|m.9546.path1;Name=comp17415_c0_seq1|m.9546;Target=comp17415_c0_seq1|m.9546 478 731;Gap=M254
scaffold9125_1_size10436	merc_genome	cDNA_match	3607	3964	98	-	.	ID=comp17415_c0_seq1|m.9546.path1;Name=comp17415_c0_seq1|m.9546;Target=comp17415_c0_seq1|m.9546 732 1089;Gap=M358
scaffold9125_1_size10436	merc_genome	cDNA_match	2942	3517	100	-	.	ID=comp17415_c0_seq1|m.9546.path1;Name=comp17415_c0_seq1|m.9546;Target=comp17415_c0_seq1|m.9546 1090 1665;Gap=M576
scaffold9125_1_size10436	merc_genome	cDNA_match	2382	2657	99	-	.	ID=comp17415_c0_seq1|m.9546.path1;Name=comp17415_c0_seq1|m.9546;Target=comp17415_c0_seq1|m.9546 1666 1941;Gap=M276
###
scaffold2851_1_size23697	merc_genome	cDNA_match	14014	14045	100	-	.	ID=comp17416_c0_seq1|m.9547.path1;Name=comp17416_c0_seq1|m.9547;Target=comp17416_c0_seq1|m.9547 1 32;Gap=M32
scaffold2851_1_size23697	merc_genome	cDNA_match	12567	12869	100	-	.	ID=comp17416_c0_seq1|m.9547.path1;Name=comp17416_c0_seq1|m.9547;Target=comp17416_c0_seq1|m.9547 33 335;Gap=M303
scaffold2851_1_size23697	merc_genome	cDNA_match	12294	12435	99	-	.	ID=comp17416_c0_seq1|m.9547.path1;Name=comp17416_c0_seq1|m.9547;Target=comp17416_c0_seq1|m.9547 336 477;Gap=M142
scaffold2851_1_size23697	merc_genome	cDNA_match	11387	11560	100	-	.	ID=comp17416_c0_seq1|m.9547.path1;Name=comp17416_c0_seq1|m.9547;Target=comp17416_c0_seq1|m.9547 478 651;Gap=M174
scaffold2851_1_size23697	merc_genome	cDNA_match	9914	10093	100	-	.	ID=comp17416_c0_seq1|m.9547.path1;Name=comp17416_c0_seq1|m.9547;Target=comp17416_c0_seq1|m.9547 652 831;Gap=M180
scaffold2851_1_size23697	merc_genome	cDNA_match	8940	9080	43	-	.	ID=comp17416_c0_seq1|m.9547.path1;Name=comp17416_c0_seq1|m.9547;Target=comp17416_c0_seq1|m.9547 832 1154;Gap=M140 I182 M1
scaffold2851_1_size23697	merc_genome	cDNA_match	8879	8908	68	-	.	ID=comp17416_c0_seq1|m.9547.path1;Name=comp17416_c0_seq1|m.9547;Target=comp17416_c0_seq1|m.9547 1172 1203;Gap=M24 I2 M6
scaffold2851_1_size23697	merc_genome	cDNA_match	8852	8854	100	-	.	ID=comp17416_c0_seq1|m.9547.path1;Name=comp17416_c0_seq1|m.9547;Target=comp17416_c0_seq1|m.9547 1268 1270;Gap=M3
scaffold2851_1_size23697	merc_genome	cDNA_match	6576	6599	88	-	.	ID=comp17416_c0_seq1|m.9547.path1;Name=comp17416_c0_seq1|m.9547;Target=comp17416_c0_seq1|m.9547 1271 1293;Gap=M22 D1 M1
scaffold2851_1_size23697	merc_genome	cDNA_match	6435	6560	98	-	.	ID=comp17416_c0_seq1|m.9547.path1;Name=comp17416_c0_seq1|m.9547;Target=comp17416_c0_seq1|m.9547 1294 1419;Gap=M126
scaffold2851_1_size23697	merc_genome	cDNA_match	6192	6287	100	-	.	ID=comp17416_c0_seq1|m.9547.path1;Name=comp17416_c0_seq1|m.9547;Target=comp17416_c0_seq1|m.9547 1420 1515;Gap=M96
scaffold2851_1_size23697	merc_genome	cDNA_match	4937	5064	100	-	.	ID=comp17416_c0_seq1|m.9547.path1;Name=comp17416_c0_seq1|m.9547;Target=comp17416_c0_seq1|m.9547 1516 1643;Gap=M128
scaffold2851_1_size23697	merc_genome	cDNA_match	4440	4544	100	-	.	ID=comp17416_c0_seq1|m.9547.path1;Name=comp17416_c0_seq1|m.9547;Target=comp17416_c0_seq1|m.9547 1644 1748;Gap=M105
scaffold2851_1_size23697	merc_genome	cDNA_match	4084	4340	99	-	.	ID=comp17416_c0_seq1|m.9547.path1;Name=comp17416_c0_seq1|m.9547;Target=comp17416_c0_seq1|m.9547 1749 2005;Gap=M257
scaffold2851_1_size23697	merc_genome	cDNA_match	2920	3165	99	-	.	ID=comp17416_c0_seq1|m.9547.path1;Name=comp17416_c0_seq1|m.9547;Target=comp17416_c0_seq1|m.9547 2006 2251;Gap=M246
scaffold2851_1_size23697	merc_genome	cDNA_match	2659	2834	100	-	.	ID=comp17416_c0_seq1|m.9547.path1;Name=comp17416_c0_seq1|m.9547;Target=comp17416_c0_seq1|m.9547 2252 2427;Gap=M176
scaffold2851_1_size23697	merc_genome	cDNA_match	2109	2213	100	-	.	ID=comp17416_c0_seq1|m.9547.path1;Name=comp17416_c0_seq1|m.9547;Target=comp17416_c0_seq1|m.9547 2428 2532;Gap=M105
scaffold2851_1_size23697	merc_genome	cDNA_match	936	1031	100	-	.	ID=comp17416_c0_seq1|m.9547.path1;Name=comp17416_c0_seq1|m.9547;Target=comp17416_c0_seq1|m.9547 2533 2628;Gap=M96
###
scaffold2851_1_size23697	merc_genome	cDNA_match	1012	1031	100	+	.	ID=comp17416_c0_seq1|m.9548.path1;Name=comp17416_c0_seq1|m.9548;Target=comp17416_c0_seq1|m.9548 1 20;Gap=M20
scaffold2851_1_size23697	merc_genome	cDNA_match	2109	2213	100	+	.	ID=comp17416_c0_seq1|m.9548.path1;Name=comp17416_c0_seq1|m.9548;Target=comp17416_c0_seq1|m.9548 21 125;Gap=M105
scaffold2851_1_size23697	merc_genome	cDNA_match	2659	2834	100	+	.	ID=comp17416_c0_seq1|m.9548.path1;Name=comp17416_c0_seq1|m.9548;Target=comp17416_c0_seq1|m.9548 126 301;Gap=M176
scaffold2851_1_size23697	merc_genome	cDNA_match	2920	3056	100	+	.	ID=comp17416_c0_seq1|m.9548.path1;Name=comp17416_c0_seq1|m.9548;Target=comp17416_c0_seq1|m.9548 302 438;Gap=M137
###
scaffold2851_1_size23697	merc_genome	cDNA_match	11502	11560	100	+	.	ID=comp17416_c0_seq1|m.9549.path1;Name=comp17416_c0_seq1|m.9549;Target=comp17416_c0_seq1|m.9549 1 59;Gap=M59
scaffold2851_1_size23697	merc_genome	cDNA_match	12294	12435	99	+	.	ID=comp17416_c0_seq1|m.9549.path1;Name=comp17416_c0_seq1|m.9549;Target=comp17416_c0_seq1|m.9549 60 201;Gap=M142
scaffold2851_1_size23697	merc_genome	cDNA_match	12567	12695	100	+	.	ID=comp17416_c0_seq1|m.9549.path1;Name=comp17416_c0_seq1|m.9549;Target=comp17416_c0_seq1|m.9549 202 330;Gap=M129
###
scaffold_3118	merc_genome	cDNA_match	22191	22296	100	-	.	ID=comp17417_c0_seq1|m.9550.path1;Name=comp17417_c0_seq1|m.9550;Target=comp17417_c0_seq1|m.9550 1 106;Gap=M106
scaffold_3118	merc_genome	cDNA_match	21880	22001	76	-	.	ID=comp17417_c0_seq1|m.9550.path1;Name=comp17417_c0_seq1|m.9550;Target=comp17417_c0_seq1|m.9550 107 228;Gap=M28 D2 M10 I1 M29 I1 M53
scaffold_3118	merc_genome	cDNA_match	21745	21797	100	-	.	ID=comp17417_c0_seq1|m.9550.path1;Name=comp17417_c0_seq1|m.9550;Target=comp17417_c0_seq1|m.9550 229 281;Gap=M53
scaffold_3118	merc_genome	cDNA_match	21167	21239	100	-	.	ID=comp17417_c0_seq1|m.9550.path1;Name=comp17417_c0_seq1|m.9550;Target=comp17417_c0_seq1|m.9550 282 354;Gap=M73
scaffold_3118	merc_genome	cDNA_match	20921	21022	100	-	.	ID=comp17417_c0_seq1|m.9550.path1;Name=comp17417_c0_seq1|m.9550;Target=comp17417_c0_seq1|m.9550 355 456;Gap=M102
scaffold_3118	merc_genome	cDNA_match	20739	20840	99	-	.	ID=comp17417_c0_seq1|m.9550.path1;Name=comp17417_c0_seq1|m.9550;Target=comp17417_c0_seq1|m.9550 457 558;Gap=M102
scaffold_3118	merc_genome	cDNA_match	20543	20614	100	-	.	ID=comp17417_c0_seq1|m.9550.path1;Name=comp17417_c0_seq1|m.9550;Target=comp17417_c0_seq1|m.9550 559 630;Gap=M72
scaffold_3118	merc_genome	cDNA_match	20364	20426	100	-	.	ID=comp17417_c0_seq1|m.9550.path1;Name=comp17417_c0_seq1|m.9550;Target=comp17417_c0_seq1|m.9550 631 693;Gap=M63
scaffold_3118	merc_genome	cDNA_match	20221	20265	100	-	.	ID=comp17417_c0_seq1|m.9550.path1;Name=comp17417_c0_seq1|m.9550;Target=comp17417_c0_seq1|m.9550 694 738;Gap=M45
scaffold_3118	merc_genome	cDNA_match	19219	19222	100	-	.	ID=comp17417_c0_seq1|m.9550.path1;Name=comp17417_c0_seq1|m.9550;Target=comp17417_c0_seq1|m.9550 739 742;Gap=M4
scaffold_3118	merc_genome	cDNA_match	18937	18944	100	-	.	ID=comp17417_c0_seq1|m.9550.path1;Name=comp17417_c0_seq1|m.9550;Target=comp17417_c0_seq1|m.9550 743 750;Gap=M8
scaffold_3118	merc_genome	cDNA_match	18576	18711	83	-	.	ID=comp17417_c0_seq1|m.9550.path1;Name=comp17417_c0_seq1|m.9550;Target=comp17417_c0_seq1|m.9550 791 906;Gap=M1 D20 M115
scaffold_3118	merc_genome	cDNA_match	18154	18324	100	-	.	ID=comp17417_c0_seq1|m.9550.path1;Name=comp17417_c0_seq1|m.9550;Target=comp17417_c0_seq1|m.9550 907 1077;Gap=M171
scaffold_3118	merc_genome	cDNA_match	16455	16545	96	-	.	ID=comp17417_c0_seq1|m.9550.path1;Name=comp17417_c0_seq1|m.9550;Target=comp17417_c0_seq1|m.9550 1078 1168;Gap=M91
scaffold_3118	merc_genome	cDNA_match	15487	15773	99	-	.	ID=comp17417_c0_seq1|m.9550.path1;Name=comp17417_c0_seq1|m.9550;Target=comp17417_c0_seq1|m.9550 1169 1455;Gap=M287
###
scaffold_3018	merc_genome	cDNA_match	16623	16753	100	-	.	ID=comp17419_c0_seq1|m.9551.path1;Name=comp17419_c0_seq1|m.9551;Target=comp17419_c0_seq1|m.9551 20 150;Gap=M131
scaffold_3018	merc_genome	cDNA_match	16463	16531	100	-	.	ID=comp17419_c0_seq1|m.9551.path1;Name=comp17419_c0_seq1|m.9551;Target=comp17419_c0_seq1|m.9551 151 219;Gap=M69
scaffold_3018	merc_genome	cDNA_match	16251	16310	100	-	.	ID=comp17419_c0_seq1|m.9551.path1;Name=comp17419_c0_seq1|m.9551;Target=comp17419_c0_seq1|m.9551 220 279;Gap=M60
scaffold_3018	merc_genome	cDNA_match	15989	16112	100	-	.	ID=comp17419_c0_seq1|m.9551.path1;Name=comp17419_c0_seq1|m.9551;Target=comp17419_c0_seq1|m.9551 280 403;Gap=M124
scaffold_3018	merc_genome	cDNA_match	15740	15879	98	-	.	ID=comp17419_c0_seq1|m.9551.path1;Name=comp17419_c0_seq1|m.9551;Target=comp17419_c0_seq1|m.9551 404 543;Gap=M140
scaffold_3018	merc_genome	cDNA_match	15412	15475	100	-	.	ID=comp17419_c0_seq1|m.9551.path1;Name=comp17419_c0_seq1|m.9551;Target=comp17419_c0_seq1|m.9551 544 607;Gap=M64
scaffold_3018	merc_genome	cDNA_match	15166	15310	99	-	.	ID=comp17419_c0_seq1|m.9551.path1;Name=comp17419_c0_seq1|m.9551;Target=comp17419_c0_seq1|m.9551 608 752;Gap=M145
scaffold_3018	merc_genome	cDNA_match	12500	12617	99	-	.	ID=comp17419_c0_seq1|m.9551.path1;Name=comp17419_c0_seq1|m.9551;Target=comp17419_c0_seq1|m.9551 753 870;Gap=M118
scaffold_3018	merc_genome	cDNA_match	12298	12422	96	-	.	ID=comp17419_c0_seq1|m.9551.path1;Name=comp17419_c0_seq1|m.9551;Target=comp17419_c0_seq1|m.9551 871 995;Gap=M125
scaffold_3018	merc_genome	cDNA_match	11804	11888	100	-	.	ID=comp17419_c0_seq1|m.9551.path1;Name=comp17419_c0_seq1|m.9551;Target=comp17419_c0_seq1|m.9551 996 1080;Gap=M85
###
scaffold72925_1_size1054	merc_genome	cDNA_match	1	89	98	+	.	ID=comp17420_c0_seq1|m.9552.path1;Name=comp17420_c0_seq1|m.9552;Target=comp17420_c0_seq1|m.9552 201 289;Gap=M89
scaffold72925_1_size1054	merc_genome	cDNA_match	183	376	89	+	.	ID=comp17420_c0_seq1|m.9552.path1;Name=comp17420_c0_seq1|m.9552;Target=comp17420_c0_seq1|m.9552 290 462;Gap=M55 D21 M118
scaffold72925_1_size1054	merc_genome	cDNA_match	474	577	99	+	.	ID=comp17420_c0_seq1|m.9552.path1;Name=comp17420_c0_seq1|m.9552;Target=comp17420_c0_seq1|m.9552 463 566;Gap=M104
scaffold72925_1_size1054	merc_genome	cDNA_match	794	860	98	+	.	ID=comp17420_c0_seq1|m.9552.path1;Name=comp17420_c0_seq1|m.9552;Target=comp17420_c0_seq1|m.9552 567 633;Gap=M67
###
scaffold_3183	merc_genome	cDNA_match	9320	9412	100	-	.	ID=comp17420_c0_seq1|m.9552.path2;Name=comp17420_c0_seq1|m.9552;Target=comp17420_c0_seq1|m.9552 634 726;Gap=M93
scaffold_3183	merc_genome	cDNA_match	9074	9238	100	-	.	ID=comp17420_c0_seq1|m.9552.path2;Name=comp17420_c0_seq1|m.9552;Target=comp17420_c0_seq1|m.9552 727 891;Gap=M165
scaffold_3183	merc_genome	cDNA_match	8728	8868	100	-	.	ID=comp17420_c0_seq1|m.9552.path2;Name=comp17420_c0_seq1|m.9552;Target=comp17420_c0_seq1|m.9552 892 1032;Gap=M141
scaffold_3183	merc_genome	cDNA_match	8553	8630	98	-	.	ID=comp17420_c0_seq1|m.9552.path2;Name=comp17420_c0_seq1|m.9552;Target=comp17420_c0_seq1|m.9552 1033 1110;Gap=M78
scaffold_3183	merc_genome	cDNA_match	7945	8057	100	-	.	ID=comp17420_c0_seq1|m.9552.path2;Name=comp17420_c0_seq1|m.9552;Target=comp17420_c0_seq1|m.9552 1111 1223;Gap=M113
scaffold_3183	merc_genome	cDNA_match	7799	7859	100	-	.	ID=comp17420_c0_seq1|m.9552.path2;Name=comp17420_c0_seq1|m.9552;Target=comp17420_c0_seq1|m.9552 1224 1284;Gap=M61
scaffold_3183	merc_genome	cDNA_match	7301	7469	100	-	.	ID=comp17420_c0_seq1|m.9552.path2;Name=comp17420_c0_seq1|m.9552;Target=comp17420_c0_seq1|m.9552 1285 1453;Gap=M169
###
scaffold5821_1_size14748	merc_genome	cDNA_match	8263	8628	100	-	.	ID=comp17421_c0_seq1|m.9553.path1;Name=comp17421_c0_seq1|m.9553;Target=comp17421_c0_seq1|m.9553 1 366;Gap=M366
scaffold5821_1_size14748	merc_genome	cDNA_match	7969	8159	99	-	.	ID=comp17421_c0_seq1|m.9553.path1;Name=comp17421_c0_seq1|m.9553;Target=comp17421_c0_seq1|m.9553 367 557;Gap=M191
scaffold5821_1_size14748	merc_genome	cDNA_match	7803	7878	100	-	.	ID=comp17421_c0_seq1|m.9553.path1;Name=comp17421_c0_seq1|m.9553;Target=comp17421_c0_seq1|m.9553 558 633;Gap=M76
scaffold5821_1_size14748	merc_genome	cDNA_match	7641	7682	100	-	.	ID=comp17421_c0_seq1|m.9553.path1;Name=comp17421_c0_seq1|m.9553;Target=comp17421_c0_seq1|m.9553 634 675;Gap=M42
scaffold5821_1_size14748	merc_genome	cDNA_match	7497	7559	100	-	.	ID=comp17421_c0_seq1|m.9553.path1;Name=comp17421_c0_seq1|m.9553;Target=comp17421_c0_seq1|m.9553 676 738;Gap=M63
scaffold5821_1_size14748	merc_genome	cDNA_match	7252	7301	100	-	.	ID=comp17421_c0_seq1|m.9553.path1;Name=comp17421_c0_seq1|m.9553;Target=comp17421_c0_seq1|m.9553 739 788;Gap=M50
scaffold5821_1_size14748	merc_genome	cDNA_match	7128	7155	100	-	.	ID=comp17421_c0_seq1|m.9553.path1;Name=comp17421_c0_seq1|m.9553;Target=comp17421_c0_seq1|m.9553 789 816;Gap=M28
scaffold5821_1_size14748	merc_genome	cDNA_match	6684	6758	100	-	.	ID=comp17421_c0_seq1|m.9553.path1;Name=comp17421_c0_seq1|m.9553;Target=comp17421_c0_seq1|m.9553 817 891;Gap=M75
scaffold5821_1_size14748	merc_genome	cDNA_match	6487	6597	100	-	.	ID=comp17421_c0_seq1|m.9553.path1;Name=comp17421_c0_seq1|m.9553;Target=comp17421_c0_seq1|m.9553 892 1002;Gap=M111
scaffold5821_1_size14748	merc_genome	cDNA_match	6349	6409	100	-	.	ID=comp17421_c0_seq1|m.9553.path1;Name=comp17421_c0_seq1|m.9553;Target=comp17421_c0_seq1|m.9553 1003 1063;Gap=M61
scaffold5821_1_size14748	merc_genome	cDNA_match	6049	6165	99	-	.	ID=comp17421_c0_seq1|m.9553.path1;Name=comp17421_c0_seq1|m.9553;Target=comp17421_c0_seq1|m.9553 1064 1180;Gap=M117
scaffold5821_1_size14748	merc_genome	cDNA_match	5841	5959	100	-	.	ID=comp17421_c0_seq1|m.9553.path1;Name=comp17421_c0_seq1|m.9553;Target=comp17421_c0_seq1|m.9553 1181 1299;Gap=M119
scaffold5821_1_size14748	merc_genome	cDNA_match	5048	5093	100	-	.	ID=comp17421_c0_seq1|m.9553.path1;Name=comp17421_c0_seq1|m.9553;Target=comp17421_c0_seq1|m.9553 1300 1345;Gap=M46
scaffold5821_1_size14748	merc_genome	cDNA_match	4800	4841	100	-	.	ID=comp17421_c0_seq1|m.9553.path1;Name=comp17421_c0_seq1|m.9553;Target=comp17421_c0_seq1|m.9553 1346 1387;Gap=M42
scaffold5821_1_size14748	merc_genome	cDNA_match	4674	4714	100	-	.	ID=comp17421_c0_seq1|m.9553.path1;Name=comp17421_c0_seq1|m.9553;Target=comp17421_c0_seq1|m.9553 1388 1428;Gap=M41
scaffold5821_1_size14748	merc_genome	cDNA_match	4392	4518	100	-	.	ID=comp17421_c0_seq1|m.9553.path1;Name=comp17421_c0_seq1|m.9553;Target=comp17421_c0_seq1|m.9553 1429 1555;Gap=M127
scaffold5821_1_size14748	merc_genome	cDNA_match	3855	3991	100	-	.	ID=comp17421_c0_seq1|m.9553.path1;Name=comp17421_c0_seq1|m.9553;Target=comp17421_c0_seq1|m.9553 1556 1692;Gap=M137
###
scaffold31002_1_size2416	merc_genome	cDNA_match	1803	1859	100	-	.	ID=comp17424_c0_seq1|m.9554.path1;Name=comp17424_c0_seq1|m.9554;Target=comp17424_c0_seq1|m.9554 187 243;Gap=M57
scaffold31002_1_size2416	merc_genome	cDNA_match	1555	1718	100	-	.	ID=comp17424_c0_seq1|m.9554.path1;Name=comp17424_c0_seq1|m.9554;Target=comp17424_c0_seq1|m.9554 244 407;Gap=M164
scaffold31002_1_size2416	merc_genome	cDNA_match	1020	1154	100	-	.	ID=comp17424_c0_seq1|m.9554.path1;Name=comp17424_c0_seq1|m.9554;Target=comp17424_c0_seq1|m.9554 408 542;Gap=M135
scaffold31002_1_size2416	merc_genome	cDNA_match	625	727	100	-	.	ID=comp17424_c0_seq1|m.9554.path1;Name=comp17424_c0_seq1|m.9554;Target=comp17424_c0_seq1|m.9554 543 645;Gap=M103
scaffold31002_1_size2416	merc_genome	cDNA_match	335	434	100	-	.	ID=comp17424_c0_seq1|m.9554.path1;Name=comp17424_c0_seq1|m.9554;Target=comp17424_c0_seq1|m.9554 646 745;Gap=M100
scaffold31002_1_size2416	merc_genome	cDNA_match	7	215	100	-	.	ID=comp17424_c0_seq1|m.9554.path1;Name=comp17424_c0_seq1|m.9554;Target=comp17424_c0_seq1|m.9554 746 954;Gap=M209
###
scaffold20193_1_size4668	merc_genome	cDNA_match	1419	1475	100	-	.	ID=comp17424_c0_seq1|m.9554.path2;Name=comp17424_c0_seq1|m.9554;Target=comp17424_c0_seq1|m.9554 187 243;Gap=M57
scaffold20193_1_size4668	merc_genome	cDNA_match	1167	1330	97	-	.	ID=comp17424_c0_seq1|m.9554.path2;Name=comp17424_c0_seq1|m.9554;Target=comp17424_c0_seq1|m.9554 244 407;Gap=M164
scaffold20193_1_size4668	merc_genome	cDNA_match	655	789	96	-	.	ID=comp17424_c0_seq1|m.9554.path2;Name=comp17424_c0_seq1|m.9554;Target=comp17424_c0_seq1|m.9554 408 542;Gap=M135
scaffold20193_1_size4668	merc_genome	cDNA_match	260	362	99	-	.	ID=comp17424_c0_seq1|m.9554.path2;Name=comp17424_c0_seq1|m.9554;Target=comp17424_c0_seq1|m.9554 543 645;Gap=M103
scaffold20193_1_size4668	merc_genome	cDNA_match	1	70	97	-	.	ID=comp17424_c0_seq1|m.9554.path2;Name=comp17424_c0_seq1|m.9554;Target=comp17424_c0_seq1|m.9554 646 715;Gap=M70
###
scaffold1139_1_size38475	merc_genome	cDNA_match	36022	36289	100	-	.	ID=comp17429_c0_seq1|m.9555.path1;Name=comp17429_c0_seq1|m.9555;Target=comp17429_c0_seq1|m.9555 1 268;Gap=M268
scaffold1139_1_size38475	merc_genome	cDNA_match	35691	35778	100	-	.	ID=comp17429_c0_seq1|m.9555.path1;Name=comp17429_c0_seq1|m.9555;Target=comp17429_c0_seq1|m.9555 269 356;Gap=M88
scaffold1139_1_size38475	merc_genome	cDNA_match	34835	35612	99	-	.	ID=comp17429_c0_seq1|m.9555.path1;Name=comp17429_c0_seq1|m.9555;Target=comp17429_c0_seq1|m.9555 357 1134;Gap=M778
scaffold1139_1_size38475	merc_genome	cDNA_match	33750	33974	99	-	.	ID=comp17429_c0_seq1|m.9555.path1;Name=comp17429_c0_seq1|m.9555;Target=comp17429_c0_seq1|m.9555 1135 1359;Gap=M225
scaffold1139_1_size38475	merc_genome	cDNA_match	33220	33390	100	-	.	ID=comp17429_c0_seq1|m.9555.path1;Name=comp17429_c0_seq1|m.9555;Target=comp17429_c0_seq1|m.9555 1360 1530;Gap=M171
scaffold1139_1_size38475	merc_genome	cDNA_match	33051	33134	98	-	.	ID=comp17429_c0_seq1|m.9555.path1;Name=comp17429_c0_seq1|m.9555;Target=comp17429_c0_seq1|m.9555 1531 1614;Gap=M84
###
scaffold1139_1_size38475	merc_genome	cDNA_match	35944	36273	99	-	.	ID=comp17429_c0_seq1|m.9556.path1;Name=comp17429_c0_seq1|m.9556;Target=comp17429_c0_seq1|m.9556 1 330;Gap=M330
###
scaffold_1592	merc_genome	cDNA_match	8460	8508	100	-	.	ID=comp17430_c0_seq1|m.9557.path1;Name=comp17430_c0_seq1|m.9557;Target=comp17430_c0_seq1|m.9557 1 49;Gap=M49
scaffold_1592	merc_genome	cDNA_match	8043	8109	100	-	.	ID=comp17430_c0_seq1|m.9557.path1;Name=comp17430_c0_seq1|m.9557;Target=comp17430_c0_seq1|m.9557 50 116;Gap=M67
scaffold_1592	merc_genome	cDNA_match	6599	7849	93	-	.	ID=comp17430_c0_seq1|m.9557.path1;Name=comp17430_c0_seq1|m.9557;Target=comp17430_c0_seq1|m.9557 117 1423;Gap=M14 I1 M37 I55 M1200
scaffold_1592	merc_genome	cDNA_match	60	745	94	-	.	ID=comp17430_c0_seq1|m.9557.path1;Name=comp17430_c0_seq1|m.9557;Target=comp17430_c0_seq1|m.9557 1424 2073;Gap=M324 D36 M326
###
scaffold105602_1_size736	merc_genome	cDNA_match	118	468	100	+	.	ID=comp17430_c0_seq1|m.9558.path1;Name=comp17430_c0_seq1|m.9558;Target=comp17430_c0_seq1|m.9558 1 351;Gap=M351
###
scaffold_1592	merc_genome	cDNA_match	6699	7049	95	+	.	ID=comp17430_c0_seq1|m.9558.path2;Name=comp17430_c0_seq1|m.9558;Target=comp17430_c0_seq1|m.9558 1 351;Gap=M351
###
scaffold_2774	merc_genome	cDNA_match	6511	6687	99	-	.	ID=comp17433_c0_seq1|m.9559.path1;Name=comp17433_c0_seq1|m.9559;Target=comp17433_c0_seq1|m.9559 1 177;Gap=M177
scaffold_2774	merc_genome	cDNA_match	2150	2212	100	-	.	ID=comp17433_c0_seq1|m.9559.path1;Name=comp17433_c0_seq1|m.9559;Target=comp17433_c0_seq1|m.9559 178 240;Gap=M63
scaffold_2774	merc_genome	cDNA_match	1711	1782	100	-	.	ID=comp17433_c0_seq1|m.9559.path1;Name=comp17433_c0_seq1|m.9559;Target=comp17433_c0_seq1|m.9559 241 312;Gap=M72
scaffold_2774	merc_genome	cDNA_match	1515	1622	97	-	.	ID=comp17433_c0_seq1|m.9559.path1;Name=comp17433_c0_seq1|m.9559;Target=comp17433_c0_seq1|m.9559 313 420;Gap=M108
scaffold_2774	merc_genome	cDNA_match	1321	1401	100	-	.	ID=comp17433_c0_seq1|m.9559.path1;Name=comp17433_c0_seq1|m.9559;Target=comp17433_c0_seq1|m.9559 421 501;Gap=M81
scaffold_2774	merc_genome	cDNA_match	585	638	100	-	.	ID=comp17433_c0_seq1|m.9559.path1;Name=comp17433_c0_seq1|m.9559;Target=comp17433_c0_seq1|m.9559 502 555;Gap=M54
scaffold_2774	merc_genome	cDNA_match	366	491	100	-	.	ID=comp17433_c0_seq1|m.9559.path1;Name=comp17433_c0_seq1|m.9559;Target=comp17433_c0_seq1|m.9559 556 681;Gap=M126
scaffold_2774	merc_genome	cDNA_match	205	294	100	-	.	ID=comp17433_c0_seq1|m.9559.path1;Name=comp17433_c0_seq1|m.9559;Target=comp17433_c0_seq1|m.9559 682 771;Gap=M90
scaffold_2774	merc_genome	cDNA_match	12	63	98	-	.	ID=comp17433_c0_seq1|m.9559.path1;Name=comp17433_c0_seq1|m.9559;Target=comp17433_c0_seq1|m.9559 772 823;Gap=M52
###
scaffold_3260	merc_genome	cDNA_match	918	988	100	+	.	ID=comp17433_c0_seq1|m.9559.path2;Name=comp17433_c0_seq1|m.9559;Target=comp17433_c0_seq1|m.9559 824 894;Gap=M71
scaffold_3260	merc_genome	cDNA_match	1118	1225	100	+	.	ID=comp17433_c0_seq1|m.9559.path2;Name=comp17433_c0_seq1|m.9559;Target=comp17433_c0_seq1|m.9559 895 1002;Gap=M108
scaffold_3260	merc_genome	cDNA_match	1546	1662	100	+	.	ID=comp17433_c0_seq1|m.9559.path2;Name=comp17433_c0_seq1|m.9559;Target=comp17433_c0_seq1|m.9559 1003 1119;Gap=M117
scaffold_3260	merc_genome	cDNA_match	1756	1812	100	+	.	ID=comp17433_c0_seq1|m.9559.path2;Name=comp17433_c0_seq1|m.9559;Target=comp17433_c0_seq1|m.9559 1120 1176;Gap=M57
scaffold_3260	merc_genome	cDNA_match	2491	2565	100	+	.	ID=comp17433_c0_seq1|m.9559.path2;Name=comp17433_c0_seq1|m.9559;Target=comp17433_c0_seq1|m.9559 1177 1251;Gap=M75
scaffold_3260	merc_genome	cDNA_match	2955	3041	98	+	.	ID=comp17433_c0_seq1|m.9559.path2;Name=comp17433_c0_seq1|m.9559;Target=comp17433_c0_seq1|m.9559 1252 1338;Gap=M87
###
scaffold23239_1_size3487	merc_genome	cDNA_match	2557	2646	100	-	.	ID=comp17437_c0_seq1|m.9560.path1;Name=comp17437_c0_seq1|m.9560;Target=comp17437_c0_seq1|m.9560 529 618;Gap=M90
scaffold23239_1_size3487	merc_genome	cDNA_match	2097	2388	100	-	.	ID=comp17437_c0_seq1|m.9560.path1;Name=comp17437_c0_seq1|m.9560;Target=comp17437_c0_seq1|m.9560 619 910;Gap=M292
###
scaffold23239_1_size3487	merc_genome	cDNA_match	2648	2968	100	-	.	ID=comp17437_c0_seq1|m.9560.path2;Name=comp17437_c0_seq1|m.9560;Target=comp17437_c0_seq1|m.9560 1 321;Gap=M321
###
scaffold126571_1_size605	merc_genome	cDNA_match	1	309	97	+	.	ID=comp17437_c0_seq1|m.9560.path3;Name=comp17437_c0_seq1|m.9560;Target=comp17437_c0_seq1|m.9560 18 326;Gap=M309
###
scaffold273787_1_size200	merc_genome	cDNA_match	1	200	100	-	.	ID=comp17437_c0_seq1|m.9560.path4;Name=comp17437_c0_seq1|m.9560;Target=comp17437_c0_seq1|m.9560 230 429;Gap=M200
###
scaffold_3940	merc_genome	cDNA_match	1013	1648	99	+	.	ID=comp17441_c0_seq1|m.9561.path1;Name=comp17441_c0_seq1|m.9561;Target=comp17441_c0_seq1|m.9561 1 636;Gap=M636
scaffold_3940	merc_genome	cDNA_match	1732	1862	100	+	.	ID=comp17441_c0_seq1|m.9561.path1;Name=comp17441_c0_seq1|m.9561;Target=comp17441_c0_seq1|m.9561 637 767;Gap=M131
scaffold_3940	merc_genome	cDNA_match	1950	1991	100	+	.	ID=comp17441_c0_seq1|m.9561.path1;Name=comp17441_c0_seq1|m.9561;Target=comp17441_c0_seq1|m.9561 768 809;Gap=M42
scaffold_3940	merc_genome	cDNA_match	2096	2204	100	+	.	ID=comp17441_c0_seq1|m.9561.path1;Name=comp17441_c0_seq1|m.9561;Target=comp17441_c0_seq1|m.9561 810 918;Gap=M109
scaffold_3940	merc_genome	cDNA_match	3021	3099	100	+	.	ID=comp17441_c0_seq1|m.9561.path1;Name=comp17441_c0_seq1|m.9561;Target=comp17441_c0_seq1|m.9561 919 997;Gap=M79
scaffold_3940	merc_genome	cDNA_match	3208	3504	100	+	.	ID=comp17441_c0_seq1|m.9561.path1;Name=comp17441_c0_seq1|m.9561;Target=comp17441_c0_seq1|m.9561 998 1294;Gap=M297
scaffold_3940	merc_genome	cDNA_match	3561	3673	99	+	.	ID=comp17441_c0_seq1|m.9561.path1;Name=comp17441_c0_seq1|m.9561;Target=comp17441_c0_seq1|m.9561 1295 1407;Gap=M113
scaffold_3940	merc_genome	cDNA_match	4381	4488	98	+	.	ID=comp17441_c0_seq1|m.9561.path1;Name=comp17441_c0_seq1|m.9561;Target=comp17441_c0_seq1|m.9561 1408 1515;Gap=M108
scaffold_3940	merc_genome	cDNA_match	4833	4895	100	+	.	ID=comp17441_c0_seq1|m.9561.path1;Name=comp17441_c0_seq1|m.9561;Target=comp17441_c0_seq1|m.9561 1516 1578;Gap=M63
scaffold_3940	merc_genome	cDNA_match	5007	5174	100	+	.	ID=comp17441_c0_seq1|m.9561.path1;Name=comp17441_c0_seq1|m.9561;Target=comp17441_c0_seq1|m.9561 1579 1746;Gap=M168
scaffold_3940	merc_genome	cDNA_match	12108	12248	100	+	.	ID=comp17441_c0_seq1|m.9561.path1;Name=comp17441_c0_seq1|m.9561;Target=comp17441_c0_seq1|m.9561 1747 1887;Gap=M141
###
scaffold1779_1_size30840	merc_genome	cDNA_match	16789	17058	100	-	.	ID=comp17442_c0_seq1|m.9562.path1;Name=comp17442_c0_seq1|m.9562;Target=comp17442_c0_seq1|m.9562 1 270;Gap=M270
scaffold1779_1_size30840	merc_genome	cDNA_match	16555	16707	76	-	.	ID=comp17442_c0_seq1|m.9562.path1;Name=comp17442_c0_seq1|m.9562;Target=comp17442_c0_seq1|m.9562 271 465;Gap=M131 I3 M8 I9 M4 I24 M3 I6 M7
scaffold1779_1_size30840	merc_genome	cDNA_match	16539	16545	100	-	.	ID=comp17442_c0_seq1|m.9562.path1;Name=comp17442_c0_seq1|m.9562;Target=comp17442_c0_seq1|m.9562 514 520;Gap=M7
scaffold1779_1_size30840	merc_genome	cDNA_match	15822	16142	99	-	.	ID=comp17442_c0_seq1|m.9562.path1;Name=comp17442_c0_seq1|m.9562;Target=comp17442_c0_seq1|m.9562 531 851;Gap=M321
scaffold1779_1_size30840	merc_genome	cDNA_match	15605	15728	99	-	.	ID=comp17442_c0_seq1|m.9562.path1;Name=comp17442_c0_seq1|m.9562;Target=comp17442_c0_seq1|m.9562 852 975;Gap=M124
scaffold1779_1_size30840	merc_genome	cDNA_match	14584	14676	98	-	.	ID=comp17442_c0_seq1|m.9562.path1;Name=comp17442_c0_seq1|m.9562;Target=comp17442_c0_seq1|m.9562 976 1068;Gap=M93
scaffold1779_1_size30840	merc_genome	cDNA_match	13399	13494	100	-	.	ID=comp17442_c0_seq1|m.9562.path1;Name=comp17442_c0_seq1|m.9562;Target=comp17442_c0_seq1|m.9562 1069 1164;Gap=M96
scaffold1779_1_size30840	merc_genome	cDNA_match	12993	13130	100	-	.	ID=comp17442_c0_seq1|m.9562.path1;Name=comp17442_c0_seq1|m.9562;Target=comp17442_c0_seq1|m.9562 1165 1302;Gap=M138
scaffold1779_1_size30840	merc_genome	cDNA_match	12670	12879	100	-	.	ID=comp17442_c0_seq1|m.9562.path1;Name=comp17442_c0_seq1|m.9562;Target=comp17442_c0_seq1|m.9562 1303 1512;Gap=M210
scaffold1779_1_size30840	merc_genome	cDNA_match	12377	12536	99	-	.	ID=comp17442_c0_seq1|m.9562.path1;Name=comp17442_c0_seq1|m.9562;Target=comp17442_c0_seq1|m.9562 1513 1672;Gap=M160
scaffold1779_1_size30840	merc_genome	cDNA_match	12069	12077	66	-	.	ID=comp17442_c0_seq1|m.9562.path1;Name=comp17442_c0_seq1|m.9562;Target=comp17442_c0_seq1|m.9562 1673 1680;Gap=M7 D1 M1
scaffold1779_1_size30840	merc_genome	cDNA_match	11587	11594	100	-	.	ID=comp17442_c0_seq1|m.9562.path1;Name=comp17442_c0_seq1|m.9562;Target=comp17442_c0_seq1|m.9562 1801 1808;Gap=M8
scaffold1779_1_size30840	merc_genome	cDNA_match	11355	11564	84	-	.	ID=comp17442_c0_seq1|m.9562.path1;Name=comp17442_c0_seq1|m.9562;Target=comp17442_c0_seq1|m.9562 1859 2073;Gap=M1 I3 M20 I2 M11 D2 M14 I2 M162
scaffold1779_1_size30840	merc_genome	cDNA_match	10987	11107	98	-	.	ID=comp17442_c0_seq1|m.9562.path1;Name=comp17442_c0_seq1|m.9562;Target=comp17442_c0_seq1|m.9562 2074 2194;Gap=M121
scaffold1779_1_size30840	merc_genome	cDNA_match	10813	10895	100	-	.	ID=comp17442_c0_seq1|m.9562.path1;Name=comp17442_c0_seq1|m.9562;Target=comp17442_c0_seq1|m.9562 2195 2277;Gap=M83
###
scaffold1779_1_size30840	merc_genome	cDNA_match	12993	13096	100	-	.	ID=comp17442_c0_seq1|m.9563.path1;Name=comp17442_c0_seq1|m.9563;Target=comp17442_c0_seq1|m.9563 1 104;Gap=M104
scaffold1779_1_size30840	merc_genome	cDNA_match	12670	12879	100	-	.	ID=comp17442_c0_seq1|m.9563.path1;Name=comp17442_c0_seq1|m.9563;Target=comp17442_c0_seq1|m.9563 105 314;Gap=M210
###
scaffold_394	merc_genome	cDNA_match	5854	5933	100	-	.	ID=comp17443_c0_seq1|m.9564.path1;Name=comp17443_c0_seq1|m.9564;Target=comp17443_c0_seq1|m.9564 141 220;Gap=M80
scaffold_394	merc_genome	cDNA_match	5007	5199	99	-	.	ID=comp17443_c0_seq1|m.9564.path1;Name=comp17443_c0_seq1|m.9564;Target=comp17443_c0_seq1|m.9564 221 413;Gap=M193
scaffold_394	merc_genome	cDNA_match	4656	4919	98	-	.	ID=comp17443_c0_seq1|m.9564.path1;Name=comp17443_c0_seq1|m.9564;Target=comp17443_c0_seq1|m.9564 414 677;Gap=M264
###
scaffold_394	merc_genome	cDNA_match	109	163	92	+	.	ID=comp17443_c0_seq1|m.9564.path2;Name=comp17443_c0_seq1|m.9564;Target=comp17443_c0_seq1|m.9564 678 729;Gap=M22 D1 M8 D1 M16 D1 M6
scaffold_394	merc_genome	cDNA_match	268	315	95	+	.	ID=comp17443_c0_seq1|m.9564.path2;Name=comp17443_c0_seq1|m.9564;Target=comp17443_c0_seq1|m.9564 730 776;Gap=M47 D1
scaffold_394	merc_genome	cDNA_match	718	825	81	+	.	ID=comp17443_c0_seq1|m.9564.path2;Name=comp17443_c0_seq1|m.9564;Target=comp17443_c0_seq1|m.9564 777 864;Gap=M8 D2 M11 D1 M6 D4 M13 D2 M25 D9 M18 D2 M7
scaffold_394	merc_genome	cDNA_match	910	970	95	+	.	ID=comp17443_c0_seq1|m.9564.path2;Name=comp17443_c0_seq1|m.9564;Target=comp17443_c0_seq1|m.9564 865 922;Gap=M20 D1 M11 D1 M6 D1 M21
scaffold_394	merc_genome	cDNA_match	1103	1177	86	+	.	ID=comp17443_c0_seq1|m.9564.path2;Name=comp17443_c0_seq1|m.9564;Target=comp17443_c0_seq1|m.9564 923 990;Gap=M12 I1 M6 D1 M8 D1 M5 D1 M6 D2 M19 D1 M8 D2 M3
scaffold_394	merc_genome	cDNA_match	1328	1420	94	+	.	ID=comp17443_c0_seq1|m.9564.path2;Name=comp17443_c0_seq1|m.9564;Target=comp17443_c0_seq1|m.9564 991 1083;Gap=M93
scaffold_394	merc_genome	cDNA_match	1541	1597	100	+	.	ID=comp17443_c0_seq1|m.9564.path2;Name=comp17443_c0_seq1|m.9564;Target=comp17443_c0_seq1|m.9564 1084 1140;Gap=M57
scaffold_394	merc_genome	cDNA_match	1695	1804	83	+	.	ID=comp17443_c0_seq1|m.9564.path2;Name=comp17443_c0_seq1|m.9564;Target=comp17443_c0_seq1|m.9564 1141 1236;Gap=M3 D1 M7 D1 M6 D1 M19 D1 M5 D1 M14 D2 M8 D1 M7 D1 M4 D1 M9 D3 M10 D1 M4
scaffold_394	merc_genome	cDNA_match	2075	2095	100	+	.	ID=comp17443_c0_seq1|m.9564.path2;Name=comp17443_c0_seq1|m.9564;Target=comp17443_c0_seq1|m.9564 1237 1257;Gap=M21
###
scaffold_394	merc_genome	cDNA_match	7799	8011	99	-	.	ID=comp17443_c0_seq1|m.9565.path1;Name=comp17443_c0_seq1|m.9565;Target=comp17443_c0_seq1|m.9565 133 345;Gap=M213
scaffold_394	merc_genome	cDNA_match	7628	7690	98	-	.	ID=comp17443_c0_seq1|m.9565.path1;Name=comp17443_c0_seq1|m.9565;Target=comp17443_c0_seq1|m.9565 346 408;Gap=M63
scaffold_394	merc_genome	cDNA_match	7429	7524	95	-	.	ID=comp17443_c0_seq1|m.9565.path1;Name=comp17443_c0_seq1|m.9565;Target=comp17443_c0_seq1|m.9565 409 504;Gap=M96
scaffold_394	merc_genome	cDNA_match	6886	6933	100	-	.	ID=comp17443_c0_seq1|m.9565.path1;Name=comp17443_c0_seq1|m.9565;Target=comp17443_c0_seq1|m.9565 505 552;Gap=M48
scaffold_394	merc_genome	cDNA_match	6513	6588	89	-	.	ID=comp17443_c0_seq1|m.9565.path1;Name=comp17443_c0_seq1|m.9565;Target=comp17443_c0_seq1|m.9565 553 624;Gap=M25 I1 M7 D1 M18 D2 M18 D2 M3
scaffold_394	merc_genome	cDNA_match	4015	4073	100	-	.	ID=comp17443_c0_seq1|m.9565.path1;Name=comp17443_c0_seq1|m.9565;Target=comp17443_c0_seq1|m.9565 625 683;Gap=M59
scaffold_394	merc_genome	cDNA_match	3120	3210	95	-	.	ID=comp17443_c0_seq1|m.9565.path1;Name=comp17443_c0_seq1|m.9565;Target=comp17443_c0_seq1|m.9565 684 771;Gap=M5 D1 M9 D1 M28 D1 M46
scaffold_394	merc_genome	cDNA_match	2863	3028	83	-	.	ID=comp17443_c0_seq1|m.9565.path1;Name=comp17443_c0_seq1|m.9565;Target=comp17443_c0_seq1|m.9565 772 920;Gap=M21 D2 M9 D1 M12 D1 M4 D2 M9 D1 M10 D1 M10 D1 M18 D5 M11 D1 M4 D1 M35 D1 M6
###
scaffold_394	merc_genome	cDNA_match	4871	4919	100	+	.	ID=comp17443_c0_seq1|m.9566.path1;Name=comp17443_c0_seq1|m.9566;Target=comp17443_c0_seq1|m.9566 1 49;Gap=M49
scaffold_394	merc_genome	cDNA_match	5007	5199	99	+	.	ID=comp17443_c0_seq1|m.9566.path1;Name=comp17443_c0_seq1|m.9566;Target=comp17443_c0_seq1|m.9566 50 242;Gap=M193
scaffold_394	merc_genome	cDNA_match	5854	5921	100	+	.	ID=comp17443_c0_seq1|m.9566.path1;Name=comp17443_c0_seq1|m.9566;Target=comp17443_c0_seq1|m.9566 243 310;Gap=M68
###
scaffold47041_1_size1590	merc_genome	cDNA_match	785	824	100	-	.	ID=comp17443_c0_seq1|m.9566.path2;Name=comp17443_c0_seq1|m.9566;Target=comp17443_c0_seq1|m.9566 311 350;Gap=M40
scaffold47041_1_size1590	merc_genome	cDNA_match	322	365	84	-	.	ID=comp17443_c0_seq1|m.9566.path2;Name=comp17443_c0_seq1|m.9566;Target=comp17443_c0_seq1|m.9566 351 387;Gap=M30 D7 M7
###
scaffold153859_1_size477	merc_genome	cDNA_match	356	444	100	-	.	ID=comp17443_c0_seq1|m.9567.path1;Name=comp17443_c0_seq1|m.9567;Target=comp17443_c0_seq1|m.9567 190 278;Gap=M89
scaffold153859_1_size477	merc_genome	cDNA_match	216	273	100	-	.	ID=comp17443_c0_seq1|m.9567.path1;Name=comp17443_c0_seq1|m.9567;Target=comp17443_c0_seq1|m.9567 279 336;Gap=M58
scaffold153859_1_size477	merc_genome	cDNA_match	49	90	100	-	.	ID=comp17443_c0_seq1|m.9567.path1;Name=comp17443_c0_seq1|m.9567;Target=comp17443_c0_seq1|m.9567 337 378;Gap=M42
###
scaffold_394	merc_genome	cDNA_match	4047	4073	100	+	.	ID=comp17443_c0_seq1|m.9568.path1;Name=comp17443_c0_seq1|m.9568;Target=comp17443_c0_seq1|m.9568 1 27;Gap=M27
scaffold_394	merc_genome	cDNA_match	6513	6588	89	+	.	ID=comp17443_c0_seq1|m.9568.path1;Name=comp17443_c0_seq1|m.9568;Target=comp17443_c0_seq1|m.9568 28 99;Gap=M3 D2 M18 D2 M18 D1 M7 I1 M25
scaffold_394	merc_genome	cDNA_match	6886	6933	100	+	.	ID=comp17443_c0_seq1|m.9568.path1;Name=comp17443_c0_seq1|m.9568;Target=comp17443_c0_seq1|m.9568 100 147;Gap=M48
scaffold_394	merc_genome	cDNA_match	7429	7524	95	+	.	ID=comp17443_c0_seq1|m.9568.path1;Name=comp17443_c0_seq1|m.9568;Target=comp17443_c0_seq1|m.9568 148 243;Gap=M96
scaffold_394	merc_genome	cDNA_match	7628	7684	100	+	.	ID=comp17443_c0_seq1|m.9568.path1;Name=comp17443_c0_seq1|m.9568;Target=comp17443_c0_seq1|m.9568 244 300;Gap=M57
###
scaffold1236_1_size36955	merc_genome	cDNA_match	7880	7912	100	+	.	ID=comp17444_c0_seq1|m.9569.path1;Name=comp17444_c0_seq1|m.9569;Target=comp17444_c0_seq1|m.9569 1 33;Gap=M33
scaffold1236_1_size36955	merc_genome	cDNA_match	8678	8769	100	+	.	ID=comp17444_c0_seq1|m.9569.path1;Name=comp17444_c0_seq1|m.9569;Target=comp17444_c0_seq1|m.9569 34 125;Gap=M92
scaffold1236_1_size36955	merc_genome	cDNA_match	10221	10358	100	+	.	ID=comp17444_c0_seq1|m.9569.path1;Name=comp17444_c0_seq1|m.9569;Target=comp17444_c0_seq1|m.9569 126 263;Gap=M138
scaffold1236_1_size36955	merc_genome	cDNA_match	10457	10513	98	+	.	ID=comp17444_c0_seq1|m.9569.path1;Name=comp17444_c0_seq1|m.9569;Target=comp17444_c0_seq1|m.9569 264 320;Gap=M57
scaffold1236_1_size36955	merc_genome	cDNA_match	10596	10668	97	+	.	ID=comp17444_c0_seq1|m.9569.path1;Name=comp17444_c0_seq1|m.9569;Target=comp17444_c0_seq1|m.9569 321 393;Gap=M73
scaffold1236_1_size36955	merc_genome	cDNA_match	11578	11736	100	+	.	ID=comp17444_c0_seq1|m.9569.path1;Name=comp17444_c0_seq1|m.9569;Target=comp17444_c0_seq1|m.9569 394 552;Gap=M159
scaffold1236_1_size36955	merc_genome	cDNA_match	12157	12306	100	+	.	ID=comp17444_c0_seq1|m.9569.path1;Name=comp17444_c0_seq1|m.9569;Target=comp17444_c0_seq1|m.9569 553 702;Gap=M150
scaffold1236_1_size36955	merc_genome	cDNA_match	12421	12676	100	+	.	ID=comp17444_c0_seq1|m.9569.path1;Name=comp17444_c0_seq1|m.9569;Target=comp17444_c0_seq1|m.9569 703 958;Gap=M256
scaffold1236_1_size36955	merc_genome	cDNA_match	12923	13038	100	+	.	ID=comp17444_c0_seq1|m.9569.path1;Name=comp17444_c0_seq1|m.9569;Target=comp17444_c0_seq1|m.9569 959 1074;Gap=M116
scaffold1236_1_size36955	merc_genome	cDNA_match	13123	13209	97	+	.	ID=comp17444_c0_seq1|m.9569.path1;Name=comp17444_c0_seq1|m.9569;Target=comp17444_c0_seq1|m.9569 1075 1161;Gap=M87
scaffold1236_1_size36955	merc_genome	cDNA_match	13315	13403	100	+	.	ID=comp17444_c0_seq1|m.9569.path1;Name=comp17444_c0_seq1|m.9569;Target=comp17444_c0_seq1|m.9569 1162 1250;Gap=M89
scaffold1236_1_size36955	merc_genome	cDNA_match	13835	13897	100	+	.	ID=comp17444_c0_seq1|m.9569.path1;Name=comp17444_c0_seq1|m.9569;Target=comp17444_c0_seq1|m.9569 1251 1313;Gap=M63
scaffold1236_1_size36955	merc_genome	cDNA_match	14031	14087	100	+	.	ID=comp17444_c0_seq1|m.9569.path1;Name=comp17444_c0_seq1|m.9569;Target=comp17444_c0_seq1|m.9569 1314 1370;Gap=M57
scaffold1236_1_size36955	merc_genome	cDNA_match	14305	14401	100	+	.	ID=comp17444_c0_seq1|m.9569.path1;Name=comp17444_c0_seq1|m.9569;Target=comp17444_c0_seq1|m.9569 1371 1467;Gap=M97
scaffold1236_1_size36955	merc_genome	cDNA_match	14520	14679	100	+	.	ID=comp17444_c0_seq1|m.9569.path1;Name=comp17444_c0_seq1|m.9569;Target=comp17444_c0_seq1|m.9569 1468 1627;Gap=M160
###
scaffold_2026	merc_genome	cDNA_match	890	946	100	+	.	ID=comp17451_c0_seq1|m.9570.path1;Name=comp17451_c0_seq1|m.9570;Target=comp17451_c0_seq1|m.9570 8 64;Gap=M57
scaffold_2026	merc_genome	cDNA_match	1034	1074	97	+	.	ID=comp17451_c0_seq1|m.9570.path1;Name=comp17451_c0_seq1|m.9570;Target=comp17451_c0_seq1|m.9570 65 105;Gap=M41
scaffold_2026	merc_genome	cDNA_match	1144	1223	97	+	.	ID=comp17451_c0_seq1|m.9570.path1;Name=comp17451_c0_seq1|m.9570;Target=comp17451_c0_seq1|m.9570 106 185;Gap=M80
scaffold_2026	merc_genome	cDNA_match	1833	1871	57	+	.	ID=comp17451_c0_seq1|m.9570.path1;Name=comp17451_c0_seq1|m.9570;Target=comp17451_c0_seq1|m.9570 191 220;Gap=M9 D5 M8 D5 M9 I1 M3
scaffold_2026	merc_genome	cDNA_match	2038	2146	100	+	.	ID=comp17451_c0_seq1|m.9570.path1;Name=comp17451_c0_seq1|m.9570;Target=comp17451_c0_seq1|m.9570 221 329;Gap=M109
scaffold_2026	merc_genome	cDNA_match	9108	9156	100	+	.	ID=comp17451_c0_seq1|m.9570.path1;Name=comp17451_c0_seq1|m.9570;Target=comp17451_c0_seq1|m.9570 330 378;Gap=M49
scaffold_2026	merc_genome	cDNA_match	9287	9469	100	+	.	ID=comp17451_c0_seq1|m.9570.path1;Name=comp17451_c0_seq1|m.9570;Target=comp17451_c0_seq1|m.9570 379 561;Gap=M183
scaffold_2026	merc_genome	cDNA_match	9758	9832	98	+	.	ID=comp17451_c0_seq1|m.9570.path1;Name=comp17451_c0_seq1|m.9570;Target=comp17451_c0_seq1|m.9570 562 636;Gap=M75
scaffold_2026	merc_genome	cDNA_match	9921	10106	100	+	.	ID=comp17451_c0_seq1|m.9570.path1;Name=comp17451_c0_seq1|m.9570;Target=comp17451_c0_seq1|m.9570 637 822;Gap=M186
scaffold_2026	merc_genome	cDNA_match	11825	11913	97	+	.	ID=comp17451_c0_seq1|m.9570.path1;Name=comp17451_c0_seq1|m.9570;Target=comp17451_c0_seq1|m.9570 823 911;Gap=M89
scaffold_2026	merc_genome	cDNA_match	12017	12569	99	+	.	ID=comp17451_c0_seq1|m.9570.path1;Name=comp17451_c0_seq1|m.9570;Target=comp17451_c0_seq1|m.9570 912 1464;Gap=M553
###
scaffold4640_1_size17311	merc_genome	cDNA_match	3244	4100	97	+	.	ID=comp17453_c0_seq1|m.9571.path1;Name=comp17453_c0_seq1|m.9571;Target=comp17453_c0_seq1|m.9571 1 871;Gap=M113 D1 M8 I15 M735
scaffold4640_1_size17311	merc_genome	cDNA_match	4673	4725	100	+	.	ID=comp17453_c0_seq1|m.9571.path1;Name=comp17453_c0_seq1|m.9571;Target=comp17453_c0_seq1|m.9571 872 924;Gap=M53
scaffold4640_1_size17311	merc_genome	cDNA_match	4875	5041	100	+	.	ID=comp17453_c0_seq1|m.9571.path1;Name=comp17453_c0_seq1|m.9571;Target=comp17453_c0_seq1|m.9571 925 1091;Gap=M167
scaffold4640_1_size17311	merc_genome	cDNA_match	5124	5275	100	+	.	ID=comp17453_c0_seq1|m.9571.path1;Name=comp17453_c0_seq1|m.9571;Target=comp17453_c0_seq1|m.9571 1092 1243;Gap=M152
scaffold4640_1_size17311	merc_genome	cDNA_match	5621	6063	98	+	.	ID=comp17453_c0_seq1|m.9571.path1;Name=comp17453_c0_seq1|m.9571;Target=comp17453_c0_seq1|m.9571 1244 1686;Gap=M443
###
scaffold4640_1_size17311	merc_genome	cDNA_match	5775	6122	98	-	.	ID=comp17453_c0_seq1|m.9572.path1;Name=comp17453_c0_seq1|m.9572;Target=comp17453_c0_seq1|m.9572 1 348;Gap=M348
###
scaffold4640_1_size17311	merc_genome	cDNA_match	5124	5198	100	-	.	ID=comp17453_c0_seq1|m.9573.path1;Name=comp17453_c0_seq1|m.9573;Target=comp17453_c0_seq1|m.9573 1 75;Gap=M75
scaffold4640_1_size17311	merc_genome	cDNA_match	4875	5041	100	-	.	ID=comp17453_c0_seq1|m.9573.path1;Name=comp17453_c0_seq1|m.9573;Target=comp17453_c0_seq1|m.9573 76 242;Gap=M167
scaffold4640_1_size17311	merc_genome	cDNA_match	4673	4725	100	-	.	ID=comp17453_c0_seq1|m.9573.path1;Name=comp17453_c0_seq1|m.9573;Target=comp17453_c0_seq1|m.9573 243 295;Gap=M53
scaffold4640_1_size17311	merc_genome	cDNA_match	4081	4100	100	-	.	ID=comp17453_c0_seq1|m.9573.path1;Name=comp17453_c0_seq1|m.9573;Target=comp17453_c0_seq1|m.9573 296 315;Gap=M20
###
scaffold_2096	merc_genome	cDNA_match	2383	2656	99	-	.	ID=comp17454_c0_seq1|m.9574.path1;Name=comp17454_c0_seq1|m.9574;Target=comp17454_c0_seq1|m.9574 1 274;Gap=M274
scaffold_2096	merc_genome	cDNA_match	2188	2305	100	-	.	ID=comp17454_c0_seq1|m.9574.path1;Name=comp17454_c0_seq1|m.9574;Target=comp17454_c0_seq1|m.9574 275 392;Gap=M118
scaffold_2096	merc_genome	cDNA_match	1982	2049	100	-	.	ID=comp17454_c0_seq1|m.9574.path1;Name=comp17454_c0_seq1|m.9574;Target=comp17454_c0_seq1|m.9574 393 460;Gap=M68
scaffold_2096	merc_genome	cDNA_match	1575	1707	100	-	.	ID=comp17454_c0_seq1|m.9574.path1;Name=comp17454_c0_seq1|m.9574;Target=comp17454_c0_seq1|m.9574 461 593;Gap=M133
###
scaffold_340	merc_genome	cDNA_match	1534	1628	100	+	.	ID=comp17454_c0_seq1|m.9574.path2;Name=comp17454_c0_seq1|m.9574;Target=comp17454_c0_seq1|m.9574 806 900;Gap=M95
scaffold_340	merc_genome	cDNA_match	1746	1902	99	+	.	ID=comp17454_c0_seq1|m.9574.path2;Name=comp17454_c0_seq1|m.9574;Target=comp17454_c0_seq1|m.9574 901 1057;Gap=M157
scaffold_340	merc_genome	cDNA_match	1998	2144	100	+	.	ID=comp17454_c0_seq1|m.9574.path2;Name=comp17454_c0_seq1|m.9574;Target=comp17454_c0_seq1|m.9574 1058 1204;Gap=M147
scaffold_340	merc_genome	cDNA_match	2243	2317	97	+	.	ID=comp17454_c0_seq1|m.9574.path2;Name=comp17454_c0_seq1|m.9574;Target=comp17454_c0_seq1|m.9574 1205 1279;Gap=M75
###
scaffold_3923	merc_genome	cDNA_match	22038	22097	100	-	.	ID=comp17459_c0_seq1|m.9575.path1;Name=comp17459_c0_seq1|m.9575;Target=comp17459_c0_seq1|m.9575 1 60;Gap=M60
scaffold_3923	merc_genome	cDNA_match	21800	22020	99	-	.	ID=comp17459_c0_seq1|m.9575.path1;Name=comp17459_c0_seq1|m.9575;Target=comp17459_c0_seq1|m.9575 61 281;Gap=M221
scaffold_3923	merc_genome	cDNA_match	21422	21667	86	-	.	ID=comp17459_c0_seq1|m.9575.path1;Name=comp17459_c0_seq1|m.9575;Target=comp17459_c0_seq1|m.9575 282 565;Gap=M238 I38 M8
scaffold_3923	merc_genome	cDNA_match	20999	21173	99	-	.	ID=comp17459_c0_seq1|m.9575.path1;Name=comp17459_c0_seq1|m.9575;Target=comp17459_c0_seq1|m.9575 566 740;Gap=M175
###
scaffold_3923	merc_genome	cDNA_match	28187	28447	99	-	.	ID=comp17459_c0_seq1|m.9575.path2;Name=comp17459_c0_seq1|m.9575;Target=comp17459_c0_seq1|m.9575 971 1230;Gap=M152 D1 M108
scaffold_3923	merc_genome	cDNA_match	27122	27328	100	-	.	ID=comp17459_c0_seq1|m.9575.path2;Name=comp17459_c0_seq1|m.9575;Target=comp17459_c0_seq1|m.9575 1231 1437;Gap=M207
scaffold_3923	merc_genome	cDNA_match	26633	26743	100	-	.	ID=comp17459_c0_seq1|m.9575.path2;Name=comp17459_c0_seq1|m.9575;Target=comp17459_c0_seq1|m.9575 1438 1548;Gap=M111
scaffold_3923	merc_genome	cDNA_match	26330	26492	93	-	.	ID=comp17459_c0_seq1|m.9575.path2;Name=comp17459_c0_seq1|m.9575;Target=comp17459_c0_seq1|m.9575 1549 1722;Gap=M140 I11 M23
###
scaffold336428_1_size162	merc_genome	cDNA_match	1	36	100	+	.	ID=comp17459_c0_seq1|m.9576.path1;Name=comp17459_c0_seq1|m.9576;Target=comp17459_c0_seq1|m.9576 19 54;Gap=M36
###
scaffold_3923	merc_genome	cDNA_match	26330	26492	93	+	.	ID=comp17459_c0_seq1|m.9576.path2;Name=comp17459_c0_seq1|m.9576;Target=comp17459_c0_seq1|m.9576 55 228;Gap=M23 I11 M140
scaffold_3923	merc_genome	cDNA_match	26633	26734	100	+	.	ID=comp17459_c0_seq1|m.9576.path2;Name=comp17459_c0_seq1|m.9576;Target=comp17459_c0_seq1|m.9576 229 330;Gap=M102
###
scaffold64067_1_size1189	merc_genome	cDNA_match	390	827	87	+	.	ID=comp17460_c0_seq1|m.9577.path1;Name=comp17460_c0_seq1|m.9577;Target=comp17460_c0_seq1|m.9577 1 492;Gap=M169 I54 M269
###
scaffold186511_1_size366	merc_genome	cDNA_match	1	366	98	+	.	ID=comp17460_c0_seq1|m.9577.path2;Name=comp17460_c0_seq1|m.9577;Target=comp17460_c0_seq1|m.9577 507 872;Gap=M366
###
scaffold64067_1_size1189	merc_genome	cDNA_match	1005	1189	100	+	.	ID=comp17460_c0_seq1|m.9577.path3;Name=comp17460_c0_seq1|m.9577;Target=comp17460_c0_seq1|m.9577 507 691;Gap=M185
###
scaffold99063_1_size786	merc_genome	cDNA_match	569	786	99	-	.	ID=comp17461_c0_seq1|m.9578.path1;Name=comp17461_c0_seq1|m.9578;Target=comp17461_c0_seq1|m.9578 586 803;Gap=M218
###
scaffold12081_1_size7704	merc_genome	cDNA_match	2992	3410	99	-	.	ID=comp17461_c0_seq1|m.9578.path2;Name=comp17461_c0_seq1|m.9578;Target=comp17461_c0_seq1|m.9578 804 1222;Gap=M419
scaffold12081_1_size7704	merc_genome	cDNA_match	2570	2605	100	-	.	ID=comp17461_c0_seq1|m.9578.path2;Name=comp17461_c0_seq1|m.9578;Target=comp17461_c0_seq1|m.9578 1223 1258;Gap=M36
scaffold12081_1_size7704	merc_genome	cDNA_match	2392	2462	100	-	.	ID=comp17461_c0_seq1|m.9578.path2;Name=comp17461_c0_seq1|m.9578;Target=comp17461_c0_seq1|m.9578 1259 1329;Gap=M71
###
scaffold10921_1_size8473	merc_genome	cDNA_match	2959	3141	100	-	.	ID=comp17462_c0_seq1|m.9579.path1;Name=comp17462_c0_seq1|m.9579;Target=comp17462_c0_seq1|m.9579 1 183;Gap=M183
scaffold10921_1_size8473	merc_genome	cDNA_match	2569	2694	93	-	.	ID=comp17462_c0_seq1|m.9579.path1;Name=comp17462_c0_seq1|m.9579;Target=comp17462_c0_seq1|m.9579 184 315;Gap=M48 I1 M4 I5 M74
scaffold10921_1_size8473	merc_genome	cDNA_match	2246	2476	87	-	.	ID=comp17462_c0_seq1|m.9579.path1;Name=comp17462_c0_seq1|m.9579;Target=comp17462_c0_seq1|m.9579 316 578;Gap=M96 I32 M135
scaffold10921_1_size8473	merc_genome	cDNA_match	2047	2154	98	-	.	ID=comp17462_c0_seq1|m.9579.path1;Name=comp17462_c0_seq1|m.9579;Target=comp17462_c0_seq1|m.9579 579 686;Gap=M108
scaffold10921_1_size8473	merc_genome	cDNA_match	1609	1867	100	-	.	ID=comp17462_c0_seq1|m.9579.path1;Name=comp17462_c0_seq1|m.9579;Target=comp17462_c0_seq1|m.9579 687 945;Gap=M259
scaffold10921_1_size8473	merc_genome	cDNA_match	832	1233	99	-	.	ID=comp17462_c0_seq1|m.9579.path1;Name=comp17462_c0_seq1|m.9579;Target=comp17462_c0_seq1|m.9579 946 1347;Gap=M402
###
scaffold_3962	merc_genome	cDNA_match	9087	9133	91	-	.	ID=comp17463_c0_seq1|m.9580.path1;Name=comp17463_c0_seq1|m.9580;Target=comp17463_c0_seq1|m.9580 20 67;Gap=M25 I1 M22
scaffold_3962	merc_genome	cDNA_match	1442	1592	98	-	.	ID=comp17463_c0_seq1|m.9580.path1;Name=comp17463_c0_seq1|m.9580;Target=comp17463_c0_seq1|m.9580 68 218;Gap=M151
scaffold_3962	merc_genome	cDNA_match	996	1332	95	-	.	ID=comp17463_c0_seq1|m.9580.path1;Name=comp17463_c0_seq1|m.9580;Target=comp17463_c0_seq1|m.9580 219 564;Gap=M211 I9 M126
###
scaffold_3962	merc_genome	cDNA_match	8003	8308	91	-	.	ID=comp17463_c0_seq1|m.9580.path2;Name=comp17463_c0_seq1|m.9580;Target=comp17463_c0_seq1|m.9580 565 870;Gap=M34 I3 M4 D3 M265
###
scaffold_2206	merc_genome	cDNA_match	6780	7188	99	-	.	ID=comp17467_c0_seq1|m.9581.path1;Name=comp17467_c0_seq1|m.9581;Target=comp17467_c0_seq1|m.9581 627 1035;Gap=M409
###
scaffold_2206	merc_genome	cDNA_match	7189	7598	99	-	.	ID=comp17467_c0_seq1|m.9581.path2;Name=comp17467_c0_seq1|m.9581;Target=comp17467_c0_seq1|m.9581 1 410;Gap=M410
###
scaffold214489_1_size296	merc_genome	cDNA_match	1	296	97	+	.	ID=comp17467_c0_seq1|m.9581.path3;Name=comp17467_c0_seq1|m.9581;Target=comp17467_c0_seq1|m.9581 88 383;Gap=M296
###
scaffold_2206	merc_genome	cDNA_match	7315	7653	99	-	.	ID=comp17467_c0_seq1|m.9582.path1;Name=comp17467_c0_seq1|m.9582;Target=comp17467_c0_seq1|m.9582 1 339;Gap=M339
###
scaffold_2206	merc_genome	cDNA_match	6846	7148	99	+	.	ID=comp17467_c0_seq1|m.9583.path1;Name=comp17467_c0_seq1|m.9583;Target=comp17467_c0_seq1|m.9583 1 303;Gap=M303
###
scaffold24866_1_size3152	merc_genome	cDNA_match	208	1655	93	+	.	ID=comp17468_c0_seq1|m.9584.path1;Name=comp17468_c0_seq1|m.9584;Target=comp17468_c0_seq1|m.9584 1 1515;Gap=M200 I19 M9 I48 M1239
###
scaffold24866_1_size3152	merc_genome	cDNA_match	66	416	94	-	.	ID=comp17468_c0_seq1|m.9585.path1;Name=comp17468_c0_seq1|m.9585;Target=comp17468_c0_seq1|m.9585 24 393;Gap=M9 I19 M342
###
scaffold_1691	merc_genome	cDNA_match	5577	5860	97	+	.	ID=comp17469_c0_seq1|m.9586.path1;Name=comp17469_c0_seq1|m.9586;Target=comp17469_c0_seq1|m.9586 1 284;Gap=M284
scaffold_1691	merc_genome	cDNA_match	6278	6354	100	+	.	ID=comp17469_c0_seq1|m.9586.path1;Name=comp17469_c0_seq1|m.9586;Target=comp17469_c0_seq1|m.9586 285 361;Gap=M77
scaffold_1691	merc_genome	cDNA_match	6464	6598	99	+	.	ID=comp17469_c0_seq1|m.9586.path1;Name=comp17469_c0_seq1|m.9586;Target=comp17469_c0_seq1|m.9586 362 496;Gap=M135
scaffold_1691	merc_genome	cDNA_match	7353	7407	98	+	.	ID=comp17469_c0_seq1|m.9586.path1;Name=comp17469_c0_seq1|m.9586;Target=comp17469_c0_seq1|m.9586 497 551;Gap=M55
scaffold_1691	merc_genome	cDNA_match	14132	14219	100	+	.	ID=comp17469_c0_seq1|m.9586.path1;Name=comp17469_c0_seq1|m.9586;Target=comp17469_c0_seq1|m.9586 552 639;Gap=M88
###
scaffold11907_1_size7806	merc_genome	cDNA_match	7065	7163	97	+	.	ID=comp17469_c0_seq1|m.9586.path2;Name=comp17469_c0_seq1|m.9586;Target=comp17469_c0_seq1|m.9586 640 738;Gap=M99
scaffold11907_1_size7806	merc_genome	cDNA_match	7272	7409	99	+	.	ID=comp17469_c0_seq1|m.9586.path2;Name=comp17469_c0_seq1|m.9586;Target=comp17469_c0_seq1|m.9586 739 876;Gap=M138
###
scaffold_2783	merc_genome	cDNA_match	832	924	100	+	.	ID=comp17472_c0_seq1|m.9587.path1;Name=comp17472_c0_seq1|m.9587;Target=comp17472_c0_seq1|m.9587 1 93;Gap=M93
scaffold_2783	merc_genome	cDNA_match	1277	1363	100	+	.	ID=comp17472_c0_seq1|m.9587.path1;Name=comp17472_c0_seq1|m.9587;Target=comp17472_c0_seq1|m.9587 94 180;Gap=M87
scaffold_2783	merc_genome	cDNA_match	1892	1948	100	+	.	ID=comp17472_c0_seq1|m.9587.path1;Name=comp17472_c0_seq1|m.9587;Target=comp17472_c0_seq1|m.9587 181 237;Gap=M57
scaffold_2783	merc_genome	cDNA_match	2145	2210	100	+	.	ID=comp17472_c0_seq1|m.9587.path1;Name=comp17472_c0_seq1|m.9587;Target=comp17472_c0_seq1|m.9587 238 303;Gap=M66
scaffold_2783	merc_genome	cDNA_match	4322	4384	100	+	.	ID=comp17472_c0_seq1|m.9587.path1;Name=comp17472_c0_seq1|m.9587;Target=comp17472_c0_seq1|m.9587 304 366;Gap=M63
scaffold_2783	merc_genome	cDNA_match	4728	4772	100	+	.	ID=comp17472_c0_seq1|m.9587.path1;Name=comp17472_c0_seq1|m.9587;Target=comp17472_c0_seq1|m.9587 367 411;Gap=M45
scaffold_2783	merc_genome	cDNA_match	4857	4957	100	+	.	ID=comp17472_c0_seq1|m.9587.path1;Name=comp17472_c0_seq1|m.9587;Target=comp17472_c0_seq1|m.9587 412 512;Gap=M101
scaffold_2783	merc_genome	cDNA_match	5370	5466	100	+	.	ID=comp17472_c0_seq1|m.9587.path1;Name=comp17472_c0_seq1|m.9587;Target=comp17472_c0_seq1|m.9587 513 609;Gap=M97
scaffold_2783	merc_genome	cDNA_match	5630	5700	100	+	.	ID=comp17472_c0_seq1|m.9587.path1;Name=comp17472_c0_seq1|m.9587;Target=comp17472_c0_seq1|m.9587 610 680;Gap=M71
scaffold_2783	merc_genome	cDNA_match	10301	10403	52	+	.	ID=comp17472_c0_seq1|m.9587.path1;Name=comp17472_c0_seq1|m.9587;Target=comp17472_c0_seq1|m.9587 681 782;Gap=M26 D4 M7 D2 M40 I6 M19 D1 M4
scaffold_2783	merc_genome	cDNA_match	12431	12438	100	+	.	ID=comp17472_c0_seq1|m.9587.path1;Name=comp17472_c0_seq1|m.9587;Target=comp17472_c0_seq1|m.9587 783 790;Gap=M8
scaffold_2783	merc_genome	cDNA_match	20036	20115	56	+	.	ID=comp17472_c0_seq1|m.9587.path1;Name=comp17472_c0_seq1|m.9587;Target=comp17472_c0_seq1|m.9587 791 860;Gap=M6 D1 M3 D6 M10 D4 M8 I2 M23 I1 M5 D2 M12
scaffold_2783	merc_genome	cDNA_match	23663	23673	90	+	.	ID=comp17472_c0_seq1|m.9587.path1;Name=comp17472_c0_seq1|m.9587;Target=comp17472_c0_seq1|m.9587 861 871;Gap=M11
scaffold_2783	merc_genome	cDNA_match	23741	23746	83	+	.	ID=comp17472_c0_seq1|m.9587.path1;Name=comp17472_c0_seq1|m.9587;Target=comp17472_c0_seq1|m.9587 872 877;Gap=M6
scaffold_2783	merc_genome	cDNA_match	23831	23840	90	+	.	ID=comp17472_c0_seq1|m.9587.path1;Name=comp17472_c0_seq1|m.9587;Target=comp17472_c0_seq1|m.9587 878 887;Gap=M10
scaffold_2783	merc_genome	cDNA_match	23992	23997	100	+	.	ID=comp17472_c0_seq1|m.9587.path1;Name=comp17472_c0_seq1|m.9587;Target=comp17472_c0_seq1|m.9587 951 956;Gap=M6
scaffold_2783	merc_genome	cDNA_match	24616	24619	100	+	.	ID=comp17472_c0_seq1|m.9587.path1;Name=comp17472_c0_seq1|m.9587;Target=comp17472_c0_seq1|m.9587 957 960;Gap=M4
scaffold_2783	merc_genome	cDNA_match	29214	29226	69	+	.	ID=comp17472_c0_seq1|m.9587.path1;Name=comp17472_c0_seq1|m.9587;Target=comp17472_c0_seq1|m.9587 961 973;Gap=M13
scaffold_2783	merc_genome	cDNA_match	30443	30531	98	+	.	ID=comp17472_c0_seq1|m.9587.path1;Name=comp17472_c0_seq1|m.9587;Target=comp17472_c0_seq1|m.9587 974 1062;Gap=M89
scaffold_2783	merc_genome	cDNA_match	31652	31723	98	+	.	ID=comp17472_c0_seq1|m.9587.path1;Name=comp17472_c0_seq1|m.9587;Target=comp17472_c0_seq1|m.9587 1063 1134;Gap=M72
###
scaffold_2783	merc_genome	cDNA_match	10047	10181	99	+	.	ID=comp17472_c0_seq1|m.9587.path2;Name=comp17472_c0_seq1|m.9587;Target=comp17472_c0_seq1|m.9587 1135 1269;Gap=M135
scaffold_2783	merc_genome	cDNA_match	10299	10372	98	+	.	ID=comp17472_c0_seq1|m.9587.path2;Name=comp17472_c0_seq1|m.9587;Target=comp17472_c0_seq1|m.9587 1270 1343;Gap=M74
scaffold_2783	merc_genome	cDNA_match	13316	13403	100	+	.	ID=comp17472_c0_seq1|m.9587.path2;Name=comp17472_c0_seq1|m.9587;Target=comp17472_c0_seq1|m.9587 1344 1431;Gap=M88
scaffold_2783	merc_genome	cDNA_match	18084	18161	100	+	.	ID=comp17472_c0_seq1|m.9587.path2;Name=comp17472_c0_seq1|m.9587;Target=comp17472_c0_seq1|m.9587 1432 1509;Gap=M78
scaffold_2783	merc_genome	cDNA_match	19564	19640	100	+	.	ID=comp17472_c0_seq1|m.9587.path2;Name=comp17472_c0_seq1|m.9587;Target=comp17472_c0_seq1|m.9587 1510 1586;Gap=M77
scaffold_2783	merc_genome	cDNA_match	24489	24491	100	+	.	ID=comp17472_c0_seq1|m.9587.path2;Name=comp17472_c0_seq1|m.9587;Target=comp17472_c0_seq1|m.9587 1587 1589;Gap=M3
scaffold_2783	merc_genome	cDNA_match	25408	25411	100	+	.	ID=comp17472_c0_seq1|m.9587.path2;Name=comp17472_c0_seq1|m.9587;Target=comp17472_c0_seq1|m.9587 1590 1593;Gap=M4
###
scaffold_2783	merc_genome	cDNA_match	236	514	96	+	.	ID=comp17472_c0_seq1|m.9588.path1;Name=comp17472_c0_seq1|m.9588;Target=comp17472_c0_seq1|m.9588 1 287;Gap=M37 I7 M91 I1 M151
scaffold_2783	merc_genome	cDNA_match	748	766	100	+	.	ID=comp17472_c0_seq1|m.9588.path1;Name=comp17472_c0_seq1|m.9588;Target=comp17472_c0_seq1|m.9588 288 306;Gap=M19
###
scaffold11303_1_size8201	merc_genome	cDNA_match	5446	5571	100	-	.	ID=comp17473_c0_seq1|m.9589.path1;Name=comp17473_c0_seq1|m.9589;Target=comp17473_c0_seq1|m.9589 1 126;Gap=M126
scaffold11303_1_size8201	merc_genome	cDNA_match	5223	5364	100	-	.	ID=comp17473_c0_seq1|m.9589.path1;Name=comp17473_c0_seq1|m.9589;Target=comp17473_c0_seq1|m.9589 127 268;Gap=M142
scaffold11303_1_size8201	merc_genome	cDNA_match	4333	4823	99	-	.	ID=comp17473_c0_seq1|m.9589.path1;Name=comp17473_c0_seq1|m.9589;Target=comp17473_c0_seq1|m.9589 269 759;Gap=M491
###
scaffold11303_1_size8201	merc_genome	cDNA_match	7061	7248	100	-	.	ID=comp17473_c0_seq1|m.9590.path1;Name=comp17473_c0_seq1|m.9590;Target=comp17473_c0_seq1|m.9590 1 188;Gap=M188
scaffold11303_1_size8201	merc_genome	cDNA_match	6308	6365	94	-	.	ID=comp17473_c0_seq1|m.9590.path1;Name=comp17473_c0_seq1|m.9590;Target=comp17473_c0_seq1|m.9590 189 246;Gap=M58
scaffold11303_1_size8201	merc_genome	cDNA_match	5973	6053	98	-	.	ID=comp17473_c0_seq1|m.9590.path1;Name=comp17473_c0_seq1|m.9590;Target=comp17473_c0_seq1|m.9590 247 327;Gap=M81
scaffold11303_1_size8201	merc_genome	cDNA_match	5788	5823	100	-	.	ID=comp17473_c0_seq1|m.9590.path1;Name=comp17473_c0_seq1|m.9590;Target=comp17473_c0_seq1|m.9590 328 363;Gap=M36
###
scaffold_1929	merc_genome	cDNA_match	691	781	100	+	.	ID=comp17474_c0_seq1|m.9591.path1;Name=comp17474_c0_seq1|m.9591;Target=comp17474_c0_seq1|m.9591 1 91;Gap=M91
scaffold_1929	merc_genome	cDNA_match	4111	4195	98	+	.	ID=comp17474_c0_seq1|m.9591.path1;Name=comp17474_c0_seq1|m.9591;Target=comp17474_c0_seq1|m.9591 92 176;Gap=M85
scaffold_1929	merc_genome	cDNA_match	4288	4437	100	+	.	ID=comp17474_c0_seq1|m.9591.path1;Name=comp17474_c0_seq1|m.9591;Target=comp17474_c0_seq1|m.9591 177 326;Gap=M150
scaffold_1929	merc_genome	cDNA_match	4520	4673	99	+	.	ID=comp17474_c0_seq1|m.9591.path1;Name=comp17474_c0_seq1|m.9591;Target=comp17474_c0_seq1|m.9591 327 480;Gap=M154
scaffold_1929	merc_genome	cDNA_match	7782	7997	100	+	.	ID=comp17474_c0_seq1|m.9591.path1;Name=comp17474_c0_seq1|m.9591;Target=comp17474_c0_seq1|m.9591 481 696;Gap=M216
scaffold_1929	merc_genome	cDNA_match	8089	8225	100	+	.	ID=comp17474_c0_seq1|m.9591.path1;Name=comp17474_c0_seq1|m.9591;Target=comp17474_c0_seq1|m.9591 697 833;Gap=M137
scaffold_1929	merc_genome	cDNA_match	8306	8397	100	+	.	ID=comp17474_c0_seq1|m.9591.path1;Name=comp17474_c0_seq1|m.9591;Target=comp17474_c0_seq1|m.9591 834 925;Gap=M92
scaffold_1929	merc_genome	cDNA_match	8476	8655	100	+	.	ID=comp17474_c0_seq1|m.9591.path1;Name=comp17474_c0_seq1|m.9591;Target=comp17474_c0_seq1|m.9591 926 1105;Gap=M180
scaffold_1929	merc_genome	cDNA_match	8751	8833	100	+	.	ID=comp17474_c0_seq1|m.9591.path1;Name=comp17474_c0_seq1|m.9591;Target=comp17474_c0_seq1|m.9591 1106 1188;Gap=M83
###
scaffold9037_1_size10527	merc_genome	cDNA_match	6291	6304	64	-	.	ID=comp17475_c0_seq1|m.9592.path1;Name=comp17475_c0_seq1|m.9592;Target=comp17475_c0_seq1|m.9592 123 132;Gap=M2 D4 M8
scaffold9037_1_size10527	merc_genome	cDNA_match	706	1074	99	-	.	ID=comp17475_c0_seq1|m.9592.path1;Name=comp17475_c0_seq1|m.9592;Target=comp17475_c0_seq1|m.9592 133 501;Gap=M369
scaffold9037_1_size10527	merc_genome	cDNA_match	529	604	100	-	.	ID=comp17475_c0_seq1|m.9592.path1;Name=comp17475_c0_seq1|m.9592;Target=comp17475_c0_seq1|m.9592 502 577;Gap=M76
scaffold9037_1_size10527	merc_genome	cDNA_match	342	430	100	-	.	ID=comp17475_c0_seq1|m.9592.path1;Name=comp17475_c0_seq1|m.9592;Target=comp17475_c0_seq1|m.9592 578 666;Gap=M89
scaffold9037_1_size10527	merc_genome	cDNA_match	71	190	99	-	.	ID=comp17475_c0_seq1|m.9592.path1;Name=comp17475_c0_seq1|m.9592;Target=comp17475_c0_seq1|m.9592 667 786;Gap=M120
###
scaffold87280_1_size890	merc_genome	cDNA_match	3	517	95	+	.	ID=comp17475_c0_seq1|m.9592.path2;Name=comp17475_c0_seq1|m.9592;Target=comp17475_c0_seq1|m.9592 1 501;Gap=M128 D14 M37 D3 M12 I3 M321
scaffold87280_1_size890	merc_genome	cDNA_match	619	694	100	+	.	ID=comp17475_c0_seq1|m.9592.path2;Name=comp17475_c0_seq1|m.9592;Target=comp17475_c0_seq1|m.9592 502 577;Gap=M76
scaffold87280_1_size890	merc_genome	cDNA_match	793	883	100	+	.	ID=comp17475_c0_seq1|m.9592.path2;Name=comp17475_c0_seq1|m.9592;Target=comp17475_c0_seq1|m.9592 578 668;Gap=M91
###
scaffold9037_1_size10527	merc_genome	cDNA_match	74	190	99	+	.	ID=comp17475_c0_seq1|m.9593.path1;Name=comp17475_c0_seq1|m.9593;Target=comp17475_c0_seq1|m.9593 1 117;Gap=M117
scaffold9037_1_size10527	merc_genome	cDNA_match	342	430	100	+	.	ID=comp17475_c0_seq1|m.9593.path1;Name=comp17475_c0_seq1|m.9593;Target=comp17475_c0_seq1|m.9593 118 206;Gap=M89
scaffold9037_1_size10527	merc_genome	cDNA_match	529	604	100	+	.	ID=comp17475_c0_seq1|m.9593.path1;Name=comp17475_c0_seq1|m.9593;Target=comp17475_c0_seq1|m.9593 207 282;Gap=M76
scaffold9037_1_size10527	merc_genome	cDNA_match	706	822	99	+	.	ID=comp17475_c0_seq1|m.9593.path1;Name=comp17475_c0_seq1|m.9593;Target=comp17475_c0_seq1|m.9593 283 399;Gap=M117
###
scaffold14741_1_size6674	merc_genome	cDNA_match	3161	3373	99	-	.	ID=comp17479_c0_seq1|m.9594.path1;Name=comp17479_c0_seq1|m.9594;Target=comp17479_c0_seq1|m.9594 1 213;Gap=M213
scaffold14741_1_size6674	merc_genome	cDNA_match	2968	3087	98	-	.	ID=comp17479_c0_seq1|m.9594.path1;Name=comp17479_c0_seq1|m.9594;Target=comp17479_c0_seq1|m.9594 214 333;Gap=M120
scaffold14741_1_size6674	merc_genome	cDNA_match	1502	1732	100	-	.	ID=comp17479_c0_seq1|m.9594.path1;Name=comp17479_c0_seq1|m.9594;Target=comp17479_c0_seq1|m.9594 334 564;Gap=M231
scaffold14741_1_size6674	merc_genome	cDNA_match	286	663	95	-	.	ID=comp17479_c0_seq1|m.9594.path1;Name=comp17479_c0_seq1|m.9594;Target=comp17479_c0_seq1|m.9594 565 954;Gap=M193 I12 M185
###
scaffold_8	merc_genome	cDNA_match	49160	49162	100	+	.	ID=comp17483_c0_seq1|m.9595.path1;Name=comp17483_c0_seq1|m.9595;Target=comp17483_c0_seq1|m.9595 162 164;Gap=M3
scaffold_8	merc_genome	cDNA_match	56555	56557	100	+	.	ID=comp17483_c0_seq1|m.9595.path1;Name=comp17483_c0_seq1|m.9595;Target=comp17483_c0_seq1|m.9595 165 167;Gap=M3
scaffold_8	merc_genome	cDNA_match	61678	61683	100	+	.	ID=comp17483_c0_seq1|m.9595.path1;Name=comp17483_c0_seq1|m.9595;Target=comp17483_c0_seq1|m.9595 168 173;Gap=M6
scaffold_8	merc_genome	cDNA_match	64362	65886	99	+	.	ID=comp17483_c0_seq1|m.9595.path1;Name=comp17483_c0_seq1|m.9595;Target=comp17483_c0_seq1|m.9595 174 1698;Gap=M1525
scaffold_8	merc_genome	cDNA_match	66375	67162	99	+	.	ID=comp17483_c0_seq1|m.9595.path1;Name=comp17483_c0_seq1|m.9595;Target=comp17483_c0_seq1|m.9595 1699 2486;Gap=M788
###
scaffold_8	merc_genome	cDNA_match	34173	34335	100	+	.	ID=comp17483_c0_seq1|m.9595.path2;Name=comp17483_c0_seq1|m.9595;Target=comp17483_c0_seq1|m.9595 2522 2684;Gap=M163
scaffold_8	merc_genome	cDNA_match	35545	35683	100	+	.	ID=comp17483_c0_seq1|m.9595.path2;Name=comp17483_c0_seq1|m.9595;Target=comp17483_c0_seq1|m.9595 2685 2823;Gap=M139
scaffold_8	merc_genome	cDNA_match	36256	36339	100	+	.	ID=comp17483_c0_seq1|m.9595.path2;Name=comp17483_c0_seq1|m.9595;Target=comp17483_c0_seq1|m.9595 2824 2907;Gap=M84
scaffold_8	merc_genome	cDNA_match	37061	37345	99	+	.	ID=comp17483_c0_seq1|m.9595.path2;Name=comp17483_c0_seq1|m.9595;Target=comp17483_c0_seq1|m.9595 2908 3192;Gap=M285
scaffold_8	merc_genome	cDNA_match	37439	37570	99	+	.	ID=comp17483_c0_seq1|m.9595.path2;Name=comp17483_c0_seq1|m.9595;Target=comp17483_c0_seq1|m.9595 3193 3324;Gap=M132
scaffold_8	merc_genome	cDNA_match	37919	38118	99	+	.	ID=comp17483_c0_seq1|m.9595.path2;Name=comp17483_c0_seq1|m.9595;Target=comp17483_c0_seq1|m.9595 3325 3524;Gap=M200
scaffold_8	merc_genome	cDNA_match	38372	38576	100	+	.	ID=comp17483_c0_seq1|m.9595.path2;Name=comp17483_c0_seq1|m.9595;Target=comp17483_c0_seq1|m.9595 3525 3729;Gap=M205
scaffold_8	merc_genome	cDNA_match	39456	39761	100	+	.	ID=comp17483_c0_seq1|m.9595.path2;Name=comp17483_c0_seq1|m.9595;Target=comp17483_c0_seq1|m.9595 3730 4035;Gap=M306
###
scaffold_8	merc_genome	cDNA_match	37919	37953	100	-	.	ID=comp17483_c0_seq1|m.9596.path1;Name=comp17483_c0_seq1|m.9596;Target=comp17483_c0_seq1|m.9596 1 35;Gap=M35
scaffold_8	merc_genome	cDNA_match	37439	37570	99	-	.	ID=comp17483_c0_seq1|m.9596.path1;Name=comp17483_c0_seq1|m.9596;Target=comp17483_c0_seq1|m.9596 36 167;Gap=M132
scaffold_8	merc_genome	cDNA_match	37061	37345	99	-	.	ID=comp17483_c0_seq1|m.9596.path1;Name=comp17483_c0_seq1|m.9596;Target=comp17483_c0_seq1|m.9596 168 452;Gap=M285
scaffold_8	merc_genome	cDNA_match	36256	36339	100	-	.	ID=comp17483_c0_seq1|m.9596.path1;Name=comp17483_c0_seq1|m.9596;Target=comp17483_c0_seq1|m.9596 453 536;Gap=M84
scaffold_8	merc_genome	cDNA_match	35668	35683	100	-	.	ID=comp17483_c0_seq1|m.9596.path1;Name=comp17483_c0_seq1|m.9596;Target=comp17483_c0_seq1|m.9596 537 552;Gap=M16
###
scaffold_8	merc_genome	cDNA_match	39456	39650	100	-	.	ID=comp17483_c0_seq1|m.9597.path1;Name=comp17483_c0_seq1|m.9597;Target=comp17483_c0_seq1|m.9597 1 195;Gap=M195
scaffold_8	merc_genome	cDNA_match	38457	38576	100	-	.	ID=comp17483_c0_seq1|m.9597.path1;Name=comp17483_c0_seq1|m.9597;Target=comp17483_c0_seq1|m.9597 196 315;Gap=M120
###
scaffold1222_1_size37181	merc_genome	cDNA_match	22501	22674	100	+	.	ID=comp17487_c0_seq1|m.9598.path1;Name=comp17487_c0_seq1|m.9598;Target=comp17487_c0_seq1|m.9598 1 174;Gap=M174
scaffold1222_1_size37181	merc_genome	cDNA_match	23377	23449	100	+	.	ID=comp17487_c0_seq1|m.9598.path1;Name=comp17487_c0_seq1|m.9598;Target=comp17487_c0_seq1|m.9598 175 247;Gap=M73
scaffold1222_1_size37181	merc_genome	cDNA_match	23531	23661	100	+	.	ID=comp17487_c0_seq1|m.9598.path1;Name=comp17487_c0_seq1|m.9598;Target=comp17487_c0_seq1|m.9598 248 378;Gap=M131
scaffold1222_1_size37181	merc_genome	cDNA_match	23786	24197	93	+	.	ID=comp17487_c0_seq1|m.9598.path1;Name=comp17487_c0_seq1|m.9598;Target=comp17487_c0_seq1|m.9598 379 765;Gap=M340 D25 M47
scaffold1222_1_size37181	merc_genome	cDNA_match	24291	25630	99	+	.	ID=comp17487_c0_seq1|m.9598.path1;Name=comp17487_c0_seq1|m.9598;Target=comp17487_c0_seq1|m.9598 766 2105;Gap=M1340
scaffold1222_1_size37181	merc_genome	cDNA_match	25793	26211	100	+	.	ID=comp17487_c0_seq1|m.9598.path1;Name=comp17487_c0_seq1|m.9598;Target=comp17487_c0_seq1|m.9598 2106 2524;Gap=M419
scaffold1222_1_size37181	merc_genome	cDNA_match	26292	28159	99	+	.	ID=comp17487_c0_seq1|m.9598.path1;Name=comp17487_c0_seq1|m.9598;Target=comp17487_c0_seq1|m.9598 2525 4392;Gap=M1868
scaffold1222_1_size37181	merc_genome	cDNA_match	28244	28404	100	+	.	ID=comp17487_c0_seq1|m.9598.path1;Name=comp17487_c0_seq1|m.9598;Target=comp17487_c0_seq1|m.9598 4393 4553;Gap=M161
scaffold1222_1_size37181	merc_genome	cDNA_match	29416	29576	100	+	.	ID=comp17487_c0_seq1|m.9598.path1;Name=comp17487_c0_seq1|m.9598;Target=comp17487_c0_seq1|m.9598 4554 4714;Gap=M161
scaffold1222_1_size37181	merc_genome	cDNA_match	30238	30398	100	+	.	ID=comp17487_c0_seq1|m.9598.path1;Name=comp17487_c0_seq1|m.9598;Target=comp17487_c0_seq1|m.9598 4715 4875;Gap=M161
scaffold1222_1_size37181	merc_genome	cDNA_match	30777	30980	100	+	.	ID=comp17487_c0_seq1|m.9598.path1;Name=comp17487_c0_seq1|m.9598;Target=comp17487_c0_seq1|m.9598 4876 5079;Gap=M204
###
scaffold1222_1_size37181	merc_genome	cDNA_match	26292	26412	99	-	.	ID=comp17487_c0_seq1|m.9599.path1;Name=comp17487_c0_seq1|m.9599;Target=comp17487_c0_seq1|m.9599 1 121;Gap=M121
scaffold1222_1_size37181	merc_genome	cDNA_match	25952	26211	100	-	.	ID=comp17487_c0_seq1|m.9599.path1;Name=comp17487_c0_seq1|m.9599;Target=comp17487_c0_seq1|m.9599 122 381;Gap=M260
###
scaffold1222_1_size37181	merc_genome	cDNA_match	30860	31222	100	-	.	ID=comp17487_c0_seq1|m.9600.path1;Name=comp17487_c0_seq1|m.9600;Target=comp17487_c0_seq1|m.9600 1 363;Gap=M363
###
scaffold1222_1_size37181	merc_genome	cDNA_match	27433	27756	100	-	.	ID=comp17487_c0_seq1|m.9601.path1;Name=comp17487_c0_seq1|m.9601;Target=comp17487_c0_seq1|m.9601 1 324;Gap=M324
###
scaffold_3707	merc_genome	cDNA_match	9400	9697	100	-	.	ID=comp17489_c0_seq1|m.9602.path1;Name=comp17489_c0_seq1|m.9602;Target=comp17489_c0_seq1|m.9602 1 298;Gap=M298
scaffold_3707	merc_genome	cDNA_match	8265	9044	99	-	.	ID=comp17489_c0_seq1|m.9602.path1;Name=comp17489_c0_seq1|m.9602;Target=comp17489_c0_seq1|m.9602 299 1078;Gap=M780
scaffold_3707	merc_genome	cDNA_match	6381	6733	100	-	.	ID=comp17489_c0_seq1|m.9602.path1;Name=comp17489_c0_seq1|m.9602;Target=comp17489_c0_seq1|m.9602 1079 1431;Gap=M353
scaffold_3707	merc_genome	cDNA_match	5632	5843	99	-	.	ID=comp17489_c0_seq1|m.9602.path1;Name=comp17489_c0_seq1|m.9602;Target=comp17489_c0_seq1|m.9602 1432 1643;Gap=M212
scaffold_3707	merc_genome	cDNA_match	4520	4776	100	-	.	ID=comp17489_c0_seq1|m.9602.path1;Name=comp17489_c0_seq1|m.9602;Target=comp17489_c0_seq1|m.9602 1644 1900;Gap=M257
scaffold_3707	merc_genome	cDNA_match	4246	4424	100	-	.	ID=comp17489_c0_seq1|m.9602.path1;Name=comp17489_c0_seq1|m.9602;Target=comp17489_c0_seq1|m.9602 1901 2079;Gap=M179
scaffold_3707	merc_genome	cDNA_match	3943	4029	100	-	.	ID=comp17489_c0_seq1|m.9602.path1;Name=comp17489_c0_seq1|m.9602;Target=comp17489_c0_seq1|m.9602 2080 2166;Gap=M87
###
scaffold3498_1_size20969	merc_genome	cDNA_match	6358	7279	97	+	.	ID=comp17490_c0_seq1|m.9603.path1;Name=comp17490_c0_seq1|m.9603;Target=comp17490_c0_seq1|m.9603 1 897;Gap=M188 D25 M709
scaffold3498_1_size20969	merc_genome	cDNA_match	7972	8514	99	+	.	ID=comp17490_c0_seq1|m.9603.path1;Name=comp17490_c0_seq1|m.9603;Target=comp17490_c0_seq1|m.9603 898 1440;Gap=M543
scaffold3498_1_size20969	merc_genome	cDNA_match	8604	8705	98	+	.	ID=comp17490_c0_seq1|m.9603.path1;Name=comp17490_c0_seq1|m.9603;Target=comp17490_c0_seq1|m.9603 1441 1542;Gap=M102
###
scaffold_2990	merc_genome	cDNA_match	2989	3120	100	+	.	ID=comp17491_c0_seq1|m.9604.path1;Name=comp17491_c0_seq1|m.9604;Target=comp17491_c0_seq1|m.9604 1 132;Gap=M132
scaffold_2990	merc_genome	cDNA_match	4475	4606	100	+	.	ID=comp17491_c0_seq1|m.9604.path1;Name=comp17491_c0_seq1|m.9604;Target=comp17491_c0_seq1|m.9604 133 264;Gap=M132
scaffold_2990	merc_genome	cDNA_match	4989	5114	100	+	.	ID=comp17491_c0_seq1|m.9604.path1;Name=comp17491_c0_seq1|m.9604;Target=comp17491_c0_seq1|m.9604 265 390;Gap=M126
scaffold_2990	merc_genome	cDNA_match	5853	5915	100	+	.	ID=comp17491_c0_seq1|m.9604.path1;Name=comp17491_c0_seq1|m.9604;Target=comp17491_c0_seq1|m.9604 391 453;Gap=M63
scaffold_2990	merc_genome	cDNA_match	6015	6112	100	+	.	ID=comp17491_c0_seq1|m.9604.path1;Name=comp17491_c0_seq1|m.9604;Target=comp17491_c0_seq1|m.9604 454 551;Gap=M98
scaffold_2990	merc_genome	cDNA_match	6210	6417	100	+	.	ID=comp17491_c0_seq1|m.9604.path1;Name=comp17491_c0_seq1|m.9604;Target=comp17491_c0_seq1|m.9604 552 759;Gap=M208
scaffold_2990	merc_genome	cDNA_match	6569	6640	100	+	.	ID=comp17491_c0_seq1|m.9604.path1;Name=comp17491_c0_seq1|m.9604;Target=comp17491_c0_seq1|m.9604 760 831;Gap=M72
scaffold_2990	merc_genome	cDNA_match	6721	6813	100	+	.	ID=comp17491_c0_seq1|m.9604.path1;Name=comp17491_c0_seq1|m.9604;Target=comp17491_c0_seq1|m.9604 832 924;Gap=M93
scaffold_2990	merc_genome	cDNA_match	7199	7300	100	+	.	ID=comp17491_c0_seq1|m.9604.path1;Name=comp17491_c0_seq1|m.9604;Target=comp17491_c0_seq1|m.9604 925 1026;Gap=M102
scaffold_2990	merc_genome	cDNA_match	7454	7551	100	+	.	ID=comp17491_c0_seq1|m.9604.path1;Name=comp17491_c0_seq1|m.9604;Target=comp17491_c0_seq1|m.9604 1027 1124;Gap=M98
scaffold_2990	merc_genome	cDNA_match	7956	8037	100	+	.	ID=comp17491_c0_seq1|m.9604.path1;Name=comp17491_c0_seq1|m.9604;Target=comp17491_c0_seq1|m.9604 1125 1206;Gap=M82
scaffold_2990	merc_genome	cDNA_match	8168	8256	100	+	.	ID=comp17491_c0_seq1|m.9604.path1;Name=comp17491_c0_seq1|m.9604;Target=comp17491_c0_seq1|m.9604 1207 1295;Gap=M89
scaffold_2990	merc_genome	cDNA_match	8862	8967	100	+	.	ID=comp17491_c0_seq1|m.9604.path1;Name=comp17491_c0_seq1|m.9604;Target=comp17491_c0_seq1|m.9604 1296 1401;Gap=M106
scaffold_2990	merc_genome	cDNA_match	9043	9108	100	+	.	ID=comp17491_c0_seq1|m.9604.path1;Name=comp17491_c0_seq1|m.9604;Target=comp17491_c0_seq1|m.9604 1402 1467;Gap=M66
scaffold_2990	merc_genome	cDNA_match	9251	9357	100	+	.	ID=comp17491_c0_seq1|m.9604.path1;Name=comp17491_c0_seq1|m.9604;Target=comp17491_c0_seq1|m.9604 1468 1574;Gap=M107
scaffold_2990	merc_genome	cDNA_match	9443	9547	100	+	.	ID=comp17491_c0_seq1|m.9604.path1;Name=comp17491_c0_seq1|m.9604;Target=comp17491_c0_seq1|m.9604 1575 1679;Gap=M105
scaffold_2990	merc_genome	cDNA_match	9635	9755	100	+	.	ID=comp17491_c0_seq1|m.9604.path1;Name=comp17491_c0_seq1|m.9604;Target=comp17491_c0_seq1|m.9604 1680 1800;Gap=M121
scaffold_2990	merc_genome	cDNA_match	9896	10081	100	+	.	ID=comp17491_c0_seq1|m.9604.path1;Name=comp17491_c0_seq1|m.9604;Target=comp17491_c0_seq1|m.9604 1801 1986;Gap=M186
scaffold_2990	merc_genome	cDNA_match	10178	10414	100	+	.	ID=comp17491_c0_seq1|m.9604.path1;Name=comp17491_c0_seq1|m.9604;Target=comp17491_c0_seq1|m.9604 1987 2223;Gap=M237
scaffold_2990	merc_genome	cDNA_match	10814	10894	100	+	.	ID=comp17491_c0_seq1|m.9604.path1;Name=comp17491_c0_seq1|m.9604;Target=comp17491_c0_seq1|m.9604 2224 2304;Gap=M81
scaffold_2990	merc_genome	cDNA_match	11010	11174	98	+	.	ID=comp17491_c0_seq1|m.9604.path1;Name=comp17491_c0_seq1|m.9604;Target=comp17491_c0_seq1|m.9604 2305 2469;Gap=M165
scaffold_2990	merc_genome	cDNA_match	11259	11345	100	+	.	ID=comp17491_c0_seq1|m.9604.path1;Name=comp17491_c0_seq1|m.9604;Target=comp17491_c0_seq1|m.9604 2470 2556;Gap=M87
scaffold_2990	merc_genome	cDNA_match	11474	11599	100	+	.	ID=comp17491_c0_seq1|m.9604.path1;Name=comp17491_c0_seq1|m.9604;Target=comp17491_c0_seq1|m.9604 2557 2682;Gap=M126
scaffold_2990	merc_genome	cDNA_match	12111	12191	98	+	.	ID=comp17491_c0_seq1|m.9604.path1;Name=comp17491_c0_seq1|m.9604;Target=comp17491_c0_seq1|m.9604 2683 2763;Gap=M81
scaffold_2990	merc_genome	cDNA_match	12278	12349	100	+	.	ID=comp17491_c0_seq1|m.9604.path1;Name=comp17491_c0_seq1|m.9604;Target=comp17491_c0_seq1|m.9604 2764 2835;Gap=M72
scaffold_2990	merc_genome	cDNA_match	17436	17515	100	+	.	ID=comp17491_c0_seq1|m.9604.path1;Name=comp17491_c0_seq1|m.9604;Target=comp17491_c0_seq1|m.9604 2836 2915;Gap=M80
scaffold_2990	merc_genome	cDNA_match	17838	17979	99	+	.	ID=comp17491_c0_seq1|m.9604.path1;Name=comp17491_c0_seq1|m.9604;Target=comp17491_c0_seq1|m.9604 2916 3057;Gap=M142
###
scaffold_2990	merc_genome	cDNA_match	9896	10068	100	-	.	ID=comp17491_c0_seq1|m.9605.path1;Name=comp17491_c0_seq1|m.9605;Target=comp17491_c0_seq1|m.9605 1 173;Gap=M173
scaffold_2990	merc_genome	cDNA_match	9635	9755	100	-	.	ID=comp17491_c0_seq1|m.9605.path1;Name=comp17491_c0_seq1|m.9605;Target=comp17491_c0_seq1|m.9605 174 294;Gap=M121
scaffold_2990	merc_genome	cDNA_match	9497	9547	100	-	.	ID=comp17491_c0_seq1|m.9605.path1;Name=comp17491_c0_seq1|m.9605;Target=comp17491_c0_seq1|m.9605 295 345;Gap=M51
###
scaffold_3070	merc_genome	cDNA_match	5382	5714	100	-	.	ID=comp17498_c0_seq1|m.9606.path1;Name=comp17498_c0_seq1|m.9606;Target=comp17498_c0_seq1|m.9606 517 849;Gap=M333
scaffold_3070	merc_genome	cDNA_match	4685	4864	100	-	.	ID=comp17498_c0_seq1|m.9606.path1;Name=comp17498_c0_seq1|m.9606;Target=comp17498_c0_seq1|m.9606 850 1029;Gap=M180
scaffold_3070	merc_genome	cDNA_match	2739	2819	100	-	.	ID=comp17498_c0_seq1|m.9606.path1;Name=comp17498_c0_seq1|m.9606;Target=comp17498_c0_seq1|m.9606 1030 1110;Gap=M81
scaffold_3070	merc_genome	cDNA_match	1626	1863	84	-	.	ID=comp17498_c0_seq1|m.9606.path1;Name=comp17498_c0_seq1|m.9606;Target=comp17498_c0_seq1|m.9606 1111 1330;Gap=M12 D1 M17 D3 M11 D1 M5 I1 M31 D1 M11 D1 M22 D2 M14 D1 M4 D2 M4 I1 M18 I2 M14 D1 M4 D1 M16 D1 M10 D3 M10 D3 M7 D1 M6
scaffold_3070	merc_genome	cDNA_match	1388	1427	82	-	.	ID=comp17498_c0_seq1|m.9606.path1;Name=comp17498_c0_seq1|m.9606;Target=comp17498_c0_seq1|m.9606 1331 1368;Gap=M25 D1 M6 D1 M7
###
scaffold12129_1_size7675	merc_genome	cDNA_match	997	1100	100	+	.	ID=comp17498_c0_seq1|m.9606.path2;Name=comp17498_c0_seq1|m.9606;Target=comp17498_c0_seq1|m.9606 1369 1472;Gap=M104
scaffold12129_1_size7675	merc_genome	cDNA_match	1273	1289	48	+	.	ID=comp17498_c0_seq1|m.9606.path2;Name=comp17498_c0_seq1|m.9606;Target=comp17498_c0_seq1|m.9606 1532 1557;Gap=M1 I10 M12 D1 M3
scaffold12129_1_size7675	merc_genome	cDNA_match	1426	1485	61	+	.	ID=comp17498_c0_seq1|m.9606.path2;Name=comp17498_c0_seq1|m.9606;Target=comp17498_c0_seq1|m.9606 1558 1612;Gap=M6 D5 M30 I2 M8 D2 M9
scaffold12129_1_size7675	merc_genome	cDNA_match	1895	1918	66	+	.	ID=comp17498_c0_seq1|m.9606.path2;Name=comp17498_c0_seq1|m.9606;Target=comp17498_c0_seq1|m.9606 1617 1636;Gap=M3 D3 M12 D1 M5
scaffold12129_1_size7675	merc_genome	cDNA_match	5893	6113	100	+	.	ID=comp17498_c0_seq1|m.9606.path2;Name=comp17498_c0_seq1|m.9606;Target=comp17498_c0_seq1|m.9606 1637 1857;Gap=M221
scaffold12129_1_size7675	merc_genome	cDNA_match	6249	6343	100	+	.	ID=comp17498_c0_seq1|m.9606.path2;Name=comp17498_c0_seq1|m.9606;Target=comp17498_c0_seq1|m.9606 1858 1952;Gap=M95
###
scaffold7062_1_size12648	merc_genome	cDNA_match	357	557	100	+	.	ID=comp17499_c0_seq1|m.9607.path1;Name=comp17499_c0_seq1|m.9607;Target=comp17499_c0_seq1|m.9607 1 201;Gap=M201
scaffold7062_1_size12648	merc_genome	cDNA_match	662	1712	99	+	.	ID=comp17499_c0_seq1|m.9607.path1;Name=comp17499_c0_seq1|m.9607;Target=comp17499_c0_seq1|m.9607 202 1252;Gap=M1051
scaffold7062_1_size12648	merc_genome	cDNA_match	1805	1908	98	+	.	ID=comp17499_c0_seq1|m.9607.path1;Name=comp17499_c0_seq1|m.9607;Target=comp17499_c0_seq1|m.9607 1253 1356;Gap=M104
###
scaffold51397_1_size1462	merc_genome	cDNA_match	1029	1247	100	+	.	ID=comp17499_c0_seq1|m.9607.path2;Name=comp17499_c0_seq1|m.9607;Target=comp17499_c0_seq1|m.9607 1357 1575;Gap=M219
###
scaffold51397_1_size1462	merc_genome	cDNA_match	1029	1262	100	-	.	ID=comp17499_c0_seq1|m.9608.path1;Name=comp17499_c0_seq1|m.9608;Target=comp17499_c0_seq1|m.9608 1 234;Gap=M234
scaffold51397_1_size1462	merc_genome	cDNA_match	704	741	100	-	.	ID=comp17499_c0_seq1|m.9608.path1;Name=comp17499_c0_seq1|m.9608;Target=comp17499_c0_seq1|m.9608 235 272;Gap=M38
###
scaffold_904	merc_genome	cDNA_match	12230	15021	99	-	.	ID=comp17507_c0_seq1|m.9609.path1;Name=comp17507_c0_seq1|m.9609;Target=comp17507_c0_seq1|m.9609 1 2793;Gap=M137 I1 M2655
###
scaffold_904	merc_genome	cDNA_match	14885	16669	99	-	.	ID=comp17507_c0_seq1|m.9610.path1;Name=comp17507_c0_seq1|m.9610;Target=comp17507_c0_seq1|m.9610 1 1785;Gap=M1785
###
scaffold6105_1_size14168	merc_genome	cDNA_match	10653	11045	99	+	.	ID=comp17509_c0_seq1|m.9611.path1;Name=comp17509_c0_seq1|m.9611;Target=comp17509_c0_seq1|m.9611 1 393;Gap=M393
scaffold6105_1_size14168	merc_genome	cDNA_match	11342	11505	81	+	.	ID=comp17509_c0_seq1|m.9611.path1;Name=comp17509_c0_seq1|m.9611;Target=comp17509_c0_seq1|m.9611 394 555;Gap=M50 D2 M13 D2 M6 I2 M91
scaffold6105_1_size14168	merc_genome	cDNA_match	11668	11756	100	+	.	ID=comp17509_c0_seq1|m.9611.path1;Name=comp17509_c0_seq1|m.9611;Target=comp17509_c0_seq1|m.9611 556 644;Gap=M89
###
scaffold41248_1_size1801	merc_genome	cDNA_match	934	1140	85	-	.	ID=comp17509_c0_seq1|m.9611.path2;Name=comp17509_c0_seq1|m.9611;Target=comp17509_c0_seq1|m.9611 645 842;Gap=M14 D2 M15 D3 M8 I1 M19 I1 M7 D1 M13 D1 M10 D1 M17 D2 M5 D1 M10 D1 M17 D1 M8 I1 M12 D1 M14 I2 M24
scaffold41248_1_size1801	merc_genome	cDNA_match	488	692	99	-	.	ID=comp17509_c0_seq1|m.9611.path2;Name=comp17509_c0_seq1|m.9611;Target=comp17509_c0_seq1|m.9611 843 1047;Gap=M205
scaffold41248_1_size1801	merc_genome	cDNA_match	204	371	99	-	.	ID=comp17509_c0_seq1|m.9611.path2;Name=comp17509_c0_seq1|m.9611;Target=comp17509_c0_seq1|m.9611 1048 1215;Gap=M168
###
scaffold113354_1_size683	merc_genome	cDNA_match	247	408	99	+	.	ID=comp17509_c0_seq1|m.9612.path1;Name=comp17509_c0_seq1|m.9612;Target=comp17509_c0_seq1|m.9612 1 162;Gap=M162
###
scaffold28906_1_size2613	merc_genome	cDNA_match	2173	2363	99	-	.	ID=comp17509_c0_seq1|m.9612.path2;Name=comp17509_c0_seq1|m.9612;Target=comp17509_c0_seq1|m.9612 163 353;Gap=M191
scaffold28906_1_size2613	merc_genome	cDNA_match	1619	1826	100	-	.	ID=comp17509_c0_seq1|m.9612.path2;Name=comp17509_c0_seq1|m.9612;Target=comp17509_c0_seq1|m.9612 354 561;Gap=M208
###
scaffold_1590	merc_genome	cDNA_match	3494	4541	99	-	.	ID=comp17516_c0_seq1|m.9613.path1;Name=comp17516_c0_seq1|m.9613;Target=comp17516_c0_seq1|m.9613 88 1135;Gap=M1048
scaffold_1590	merc_genome	cDNA_match	3302	3452	100	-	.	ID=comp17516_c0_seq1|m.9613.path1;Name=comp17516_c0_seq1|m.9613;Target=comp17516_c0_seq1|m.9613 1136 1286;Gap=M151
scaffold_1590	merc_genome	cDNA_match	3154	3225	100	-	.	ID=comp17516_c0_seq1|m.9613.path1;Name=comp17516_c0_seq1|m.9613;Target=comp17516_c0_seq1|m.9613 1287 1358;Gap=M72
scaffold_1590	merc_genome	cDNA_match	2596	2664	100	-	.	ID=comp17516_c0_seq1|m.9613.path1;Name=comp17516_c0_seq1|m.9613;Target=comp17516_c0_seq1|m.9613 1359 1427;Gap=M69
scaffold_1590	merc_genome	cDNA_match	2037	2105	97	-	.	ID=comp17516_c0_seq1|m.9613.path1;Name=comp17516_c0_seq1|m.9613;Target=comp17516_c0_seq1|m.9613 1428 1496;Gap=M69
scaffold_1590	merc_genome	cDNA_match	562	639	100	-	.	ID=comp17516_c0_seq1|m.9613.path1;Name=comp17516_c0_seq1|m.9613;Target=comp17516_c0_seq1|m.9613 1497 1574;Gap=M78
scaffold_1590	merc_genome	cDNA_match	20	225	98	-	.	ID=comp17516_c0_seq1|m.9613.path1;Name=comp17516_c0_seq1|m.9613;Target=comp17516_c0_seq1|m.9613 1575 1780;Gap=M206
###
scaffold53749_1_size1403	merc_genome	cDNA_match	137	240	98	+	.	ID=comp17516_c0_seq1|m.9613.path2;Name=comp17516_c0_seq1|m.9613;Target=comp17516_c0_seq1|m.9613 1781 1884;Gap=M104
###
scaffold2281_1_size26906	merc_genome	cDNA_match	20984	22027	99	-	.	ID=comp17518_c0_seq1|m.9614.path1;Name=comp17518_c0_seq1|m.9614;Target=comp17518_c0_seq1|m.9614 1 1044;Gap=M1044
###
scaffold2281_1_size26906	merc_genome	cDNA_match	21011	21442	99	+	.	ID=comp17518_c0_seq1|m.9615.path1;Name=comp17518_c0_seq1|m.9615;Target=comp17518_c0_seq1|m.9615 1 432;Gap=M432
###
scaffold6019_1_size14341	merc_genome	cDNA_match	2619	2846	99	+	.	ID=comp17520_c0_seq1|m.9616.path1;Name=comp17520_c0_seq1|m.9616;Target=comp17520_c0_seq1|m.9616 1 228;Gap=M228
scaffold6019_1_size14341	merc_genome	cDNA_match	3020	3154	99	+	.	ID=comp17520_c0_seq1|m.9616.path1;Name=comp17520_c0_seq1|m.9616;Target=comp17520_c0_seq1|m.9616 229 363;Gap=M135
scaffold6019_1_size14341	merc_genome	cDNA_match	3229	3397	97	+	.	ID=comp17520_c0_seq1|m.9616.path1;Name=comp17520_c0_seq1|m.9616;Target=comp17520_c0_seq1|m.9616 364 532;Gap=M169
scaffold6019_1_size14341	merc_genome	cDNA_match	3485	3620	100	+	.	ID=comp17520_c0_seq1|m.9616.path1;Name=comp17520_c0_seq1|m.9616;Target=comp17520_c0_seq1|m.9616 533 668;Gap=M136
scaffold6019_1_size14341	merc_genome	cDNA_match	3702	3840	97	+	.	ID=comp17520_c0_seq1|m.9616.path1;Name=comp17520_c0_seq1|m.9616;Target=comp17520_c0_seq1|m.9616 669 807;Gap=M139
scaffold6019_1_size14341	merc_genome	cDNA_match	3926	3946	100	+	.	ID=comp17520_c0_seq1|m.9616.path1;Name=comp17520_c0_seq1|m.9616;Target=comp17520_c0_seq1|m.9616 808 828;Gap=M21
###
scaffold373_1_size60656	merc_genome	cDNA_match	40169	40396	98	+	.	ID=comp17520_c0_seq1|m.9616.path2;Name=comp17520_c0_seq1|m.9616;Target=comp17520_c0_seq1|m.9616 1 228;Gap=M228
scaffold373_1_size60656	merc_genome	cDNA_match	40621	40755	92	+	.	ID=comp17520_c0_seq1|m.9616.path2;Name=comp17520_c0_seq1|m.9616;Target=comp17520_c0_seq1|m.9616 229 363;Gap=M135
scaffold373_1_size60656	merc_genome	cDNA_match	40844	41012	99	+	.	ID=comp17520_c0_seq1|m.9616.path2;Name=comp17520_c0_seq1|m.9616;Target=comp17520_c0_seq1|m.9616 364 532;Gap=M169
scaffold373_1_size60656	merc_genome	cDNA_match	41098	41233	97	+	.	ID=comp17520_c0_seq1|m.9616.path2;Name=comp17520_c0_seq1|m.9616;Target=comp17520_c0_seq1|m.9616 533 668;Gap=M136
scaffold373_1_size60656	merc_genome	cDNA_match	41314	41452	100	+	.	ID=comp17520_c0_seq1|m.9616.path2;Name=comp17520_c0_seq1|m.9616;Target=comp17520_c0_seq1|m.9616 669 807;Gap=M139
scaffold373_1_size60656	merc_genome	cDNA_match	41538	41558	100	+	.	ID=comp17520_c0_seq1|m.9616.path2;Name=comp17520_c0_seq1|m.9616;Target=comp17520_c0_seq1|m.9616 808 828;Gap=M21
###
scaffold24665_1_size3189	merc_genome	cDNA_match	1053	1381	96	+	.	ID=comp17522_c0_seq1|m.9617.path1;Name=comp17522_c0_seq1|m.9617;Target=comp17522_c0_seq1|m.9617 675 1003;Gap=M329
scaffold24665_1_size3189	merc_genome	cDNA_match	1589	2772	100	+	.	ID=comp17522_c0_seq1|m.9617.path1;Name=comp17522_c0_seq1|m.9617;Target=comp17522_c0_seq1|m.9617 1004 2187;Gap=M1184
###
scaffold13510_1_size7081	merc_genome	cDNA_match	110	520	100	+	.	ID=comp17523_c0_seq1|m.9618.path1;Name=comp17523_c0_seq1|m.9618;Target=comp17523_c0_seq1|m.9618 1 411;Gap=M411
scaffold13510_1_size7081	merc_genome	cDNA_match	603	723	100	+	.	ID=comp17523_c0_seq1|m.9618.path1;Name=comp17523_c0_seq1|m.9618;Target=comp17523_c0_seq1|m.9618 412 532;Gap=M121
scaffold13510_1_size7081	merc_genome	cDNA_match	849	962	100	+	.	ID=comp17523_c0_seq1|m.9618.path1;Name=comp17523_c0_seq1|m.9618;Target=comp17523_c0_seq1|m.9618 533 646;Gap=M114
scaffold13510_1_size7081	merc_genome	cDNA_match	1184	1338	100	+	.	ID=comp17523_c0_seq1|m.9618.path1;Name=comp17523_c0_seq1|m.9618;Target=comp17523_c0_seq1|m.9618 647 801;Gap=M155
scaffold13510_1_size7081	merc_genome	cDNA_match	1607	1951	100	+	.	ID=comp17523_c0_seq1|m.9618.path1;Name=comp17523_c0_seq1|m.9618;Target=comp17523_c0_seq1|m.9618 802 1146;Gap=M345
scaffold13510_1_size7081	merc_genome	cDNA_match	2223	2345	99	+	.	ID=comp17523_c0_seq1|m.9618.path1;Name=comp17523_c0_seq1|m.9618;Target=comp17523_c0_seq1|m.9618 1147 1269;Gap=M123
scaffold13510_1_size7081	merc_genome	cDNA_match	2850	3294	99	+	.	ID=comp17523_c0_seq1|m.9618.path1;Name=comp17523_c0_seq1|m.9618;Target=comp17523_c0_seq1|m.9618 1270 1714;Gap=M445
###
scaffold_310	merc_genome	cDNA_match	2184	2279	100	+	.	ID=comp17523_c0_seq1|m.9618.path2;Name=comp17523_c0_seq1|m.9618;Target=comp17523_c0_seq1|m.9618 1715 1810;Gap=M96
scaffold_310	merc_genome	cDNA_match	2360	2625	99	+	.	ID=comp17523_c0_seq1|m.9618.path2;Name=comp17523_c0_seq1|m.9618;Target=comp17523_c0_seq1|m.9618 1811 2076;Gap=M266
###
scaffold94175_1_size826	merc_genome	cDNA_match	50	172	99	+	.	ID=comp17528_c0_seq1|m.9619.path1;Name=comp17528_c0_seq1|m.9619;Target=comp17528_c0_seq1|m.9619 4 126;Gap=M123
scaffold94175_1_size826	merc_genome	cDNA_match	249	826	93	+	.	ID=comp17528_c0_seq1|m.9619.path1;Name=comp17528_c0_seq1|m.9619;Target=comp17528_c0_seq1|m.9619 127 744;Gap=M165 I40 M413
###
scaffold41369_1_size1796	merc_genome	cDNA_match	412	860	99	+	.	ID=comp17528_c0_seq1|m.9619.path2;Name=comp17528_c0_seq1|m.9619;Target=comp17528_c0_seq1|m.9619 1007 1455;Gap=M449
scaffold41369_1_size1796	merc_genome	cDNA_match	1426	1527	99	+	.	ID=comp17528_c0_seq1|m.9619.path2;Name=comp17528_c0_seq1|m.9619;Target=comp17528_c0_seq1|m.9619 1456 1557;Gap=M102
###
scaffold52529_1_size1434	merc_genome	cDNA_match	1	180	98	+	.	ID=comp17528_c0_seq1|m.9619.path3;Name=comp17528_c0_seq1|m.9619;Target=comp17528_c0_seq1|m.9619 829 1008;Gap=M180
scaffold52529_1_size1434	merc_genome	cDNA_match	961	1434	90	+	.	ID=comp17528_c0_seq1|m.9619.path3;Name=comp17528_c0_seq1|m.9619;Target=comp17528_c0_seq1|m.9619 1009 1452;Gap=M6 D1 M3 D1 M5 D1 M4 D2 M7 D2 M13 D1 M15 D2 M13 D5 M17 D3 M17 D2 M9 I1 M11 D2 M14 D2 M9 D1 M5 D1 M4 D1 M5 D1 M7 D1 M25 D1 M2 D1 M20 I1 M5 D1 M226
###
scaffold4190_1_size18521	merc_genome	cDNA_match	5546	5683	99	+	.	ID=comp17530_c0_seq1|m.9620.path1;Name=comp17530_c0_seq1|m.9620;Target=comp17530_c0_seq1|m.9620 144 281;Gap=M138
scaffold4190_1_size18521	merc_genome	cDNA_match	5769	5994	98	+	.	ID=comp17530_c0_seq1|m.9620.path1;Name=comp17530_c0_seq1|m.9620;Target=comp17530_c0_seq1|m.9620 282 507;Gap=M226
scaffold4190_1_size18521	merc_genome	cDNA_match	6144	6575	100	+	.	ID=comp17530_c0_seq1|m.9620.path1;Name=comp17530_c0_seq1|m.9620;Target=comp17530_c0_seq1|m.9620 508 939;Gap=M432
scaffold4190_1_size18521	merc_genome	cDNA_match	6657	6944	100	+	.	ID=comp17530_c0_seq1|m.9620.path1;Name=comp17530_c0_seq1|m.9620;Target=comp17530_c0_seq1|m.9620 940 1227;Gap=M288
scaffold4190_1_size18521	merc_genome	cDNA_match	7173	7274	100	+	.	ID=comp17530_c0_seq1|m.9620.path1;Name=comp17530_c0_seq1|m.9620;Target=comp17530_c0_seq1|m.9620 1228 1329;Gap=M102
scaffold4190_1_size18521	merc_genome	cDNA_match	7369	7435	100	+	.	ID=comp17530_c0_seq1|m.9620.path1;Name=comp17530_c0_seq1|m.9620;Target=comp17530_c0_seq1|m.9620 1330 1396;Gap=M67
scaffold4190_1_size18521	merc_genome	cDNA_match	7518	7585	100	+	.	ID=comp17530_c0_seq1|m.9620.path1;Name=comp17530_c0_seq1|m.9620;Target=comp17530_c0_seq1|m.9620 1397 1464;Gap=M68
###
scaffold104259_1_size745	merc_genome	cDNA_match	233	724	99	+	.	ID=comp17539_c0_seq1|m.9621.path1;Name=comp17539_c0_seq1|m.9621;Target=comp17539_c0_seq1|m.9621 1 492;Gap=M492
###
scaffold187836_1_size362	merc_genome	cDNA_match	21	362	100	+	.	ID=comp17539_c0_seq1|m.9621.path2;Name=comp17539_c0_seq1|m.9621;Target=comp17539_c0_seq1|m.9621 493 834;Gap=M342
###
scaffold7948_1_size11629	merc_genome	cDNA_match	9862	10928	99	-	.	ID=comp17543_c0_seq1|m.9622.path1;Name=comp17543_c0_seq1|m.9622;Target=comp17543_c0_seq1|m.9622 1 1067;Gap=M1067
###
scaffold96592_1_size806	merc_genome	cDNA_match	31	472	100	+	.	ID=comp17543_c0_seq1|m.9622.path2;Name=comp17543_c0_seq1|m.9622;Target=comp17543_c0_seq1|m.9622 1068 1509;Gap=M442
###
scaffold3949_1_size19301	merc_genome	cDNA_match	184	1382	99	+	.	ID=comp17545_c0_seq1|m.9623.path1;Name=comp17545_c0_seq1|m.9623;Target=comp17545_c0_seq1|m.9623 1 1199;Gap=M1199
scaffold3949_1_size19301	merc_genome	cDNA_match	2379	2625	100	+	.	ID=comp17545_c0_seq1|m.9623.path1;Name=comp17545_c0_seq1|m.9623;Target=comp17545_c0_seq1|m.9623 1200 1446;Gap=M247
scaffold3949_1_size19301	merc_genome	cDNA_match	2752	4608	99	+	.	ID=comp17545_c0_seq1|m.9623.path1;Name=comp17545_c0_seq1|m.9623;Target=comp17545_c0_seq1|m.9623 1447 3303;Gap=M1857
###
scaffold11666_1_size7961	merc_genome	cDNA_match	2017	2072	100	+	.	ID=comp17550_c0_seq1|m.9624.path1;Name=comp17550_c0_seq1|m.9624;Target=comp17550_c0_seq1|m.9624 1 56;Gap=M56
scaffold11666_1_size7961	merc_genome	cDNA_match	2688	2829	100	+	.	ID=comp17550_c0_seq1|m.9624.path1;Name=comp17550_c0_seq1|m.9624;Target=comp17550_c0_seq1|m.9624 57 198;Gap=M142
scaffold11666_1_size7961	merc_genome	cDNA_match	2910	3209	89	+	.	ID=comp17550_c0_seq1|m.9624.path1;Name=comp17550_c0_seq1|m.9624;Target=comp17550_c0_seq1|m.9624 199 518;Gap=M256 I4 M7 I7 M3 I8 M4 I1 M30
scaffold11666_1_size7961	merc_genome	cDNA_match	3372	3424	59	+	.	ID=comp17550_c0_seq1|m.9624.path1;Name=comp17550_c0_seq1|m.9624;Target=comp17550_c0_seq1|m.9624 519 573;Gap=M21 D4 M6 I5 M10 I1 M12
scaffold11666_1_size7961	merc_genome	cDNA_match	3688	3764	58	+	.	ID=comp17550_c0_seq1|m.9624.path1;Name=comp17550_c0_seq1|m.9624;Target=comp17550_c0_seq1|m.9624 585 693;Gap=M1 D8 M7 I40 M61
scaffold11666_1_size7961	merc_genome	cDNA_match	3843	3905	100	+	.	ID=comp17550_c0_seq1|m.9624.path1;Name=comp17550_c0_seq1|m.9624;Target=comp17550_c0_seq1|m.9624 694 756;Gap=M63
###
scaffold21090_1_size4214	merc_genome	cDNA_match	3004	3102	91	-	.	ID=comp17550_c0_seq1|m.9624.path2;Name=comp17550_c0_seq1|m.9624;Target=comp17550_c0_seq1|m.9624 757 857;Gap=M65 I2 M34
scaffold21090_1_size4214	merc_genome	cDNA_match	2799	2896	96	-	.	ID=comp17550_c0_seq1|m.9624.path2;Name=comp17550_c0_seq1|m.9624;Target=comp17550_c0_seq1|m.9624 858 955;Gap=M98
scaffold21090_1_size4214	merc_genome	cDNA_match	2511	2573	92	-	.	ID=comp17550_c0_seq1|m.9624.path2;Name=comp17550_c0_seq1|m.9624;Target=comp17550_c0_seq1|m.9624 956 1013;Gap=M39 D3 M9 D1 M10 D1
scaffold21090_1_size4214	merc_genome	cDNA_match	2266	2404	97	-	.	ID=comp17550_c0_seq1|m.9624.path2;Name=comp17550_c0_seq1|m.9624;Target=comp17550_c0_seq1|m.9624 1014 1149;Gap=M20 D2 M113 D1 M3
scaffold21090_1_size4214	merc_genome	cDNA_match	1940	2178	97	-	.	ID=comp17550_c0_seq1|m.9624.path2;Name=comp17550_c0_seq1|m.9624;Target=comp17550_c0_seq1|m.9624 1150 1388;Gap=M239
scaffold21090_1_size4214	merc_genome	cDNA_match	1525	1675	97	-	.	ID=comp17550_c0_seq1|m.9624.path2;Name=comp17550_c0_seq1|m.9624;Target=comp17550_c0_seq1|m.9624 1389 1539;Gap=M151
scaffold21090_1_size4214	merc_genome	cDNA_match	1127	1202	100	-	.	ID=comp17550_c0_seq1|m.9624.path2;Name=comp17550_c0_seq1|m.9624;Target=comp17550_c0_seq1|m.9624 1540 1615;Gap=M76
scaffold21090_1_size4214	merc_genome	cDNA_match	996	1046	100	-	.	ID=comp17550_c0_seq1|m.9624.path2;Name=comp17550_c0_seq1|m.9624;Target=comp17550_c0_seq1|m.9624 1616 1666;Gap=M51
scaffold21090_1_size4214	merc_genome	cDNA_match	666	901	89	-	.	ID=comp17550_c0_seq1|m.9624.path2;Name=comp17550_c0_seq1|m.9624;Target=comp17550_c0_seq1|m.9624 1667 1887;Gap=M13 I1 M59 D2 M5 D1 M5 D2 M17 D1 M31 D1 M31 D2 M11 D3 M7 D1 M10 D1 M6 D2 M25
###
scaffold11666_1_size7961	merc_genome	cDNA_match	2910	3111	100	-	.	ID=comp17550_c0_seq1|m.9625.path1;Name=comp17550_c0_seq1|m.9625;Target=comp17550_c0_seq1|m.9625 141 342;Gap=M202
scaffold11666_1_size7961	merc_genome	cDNA_match	2809	2829	100	-	.	ID=comp17550_c0_seq1|m.9625.path1;Name=comp17550_c0_seq1|m.9625;Target=comp17550_c0_seq1|m.9625 343 363;Gap=M21
###
scaffold9039_1_size10527	merc_genome	cDNA_match	5527	5728	95	+	.	ID=comp17550_c0_seq1|m.9625.path2;Name=comp17550_c0_seq1|m.9625;Target=comp17550_c0_seq1|m.9625 141 342;Gap=M202
scaffold9039_1_size10527	merc_genome	cDNA_match	5835	5855	100	+	.	ID=comp17550_c0_seq1|m.9625.path2;Name=comp17550_c0_seq1|m.9625;Target=comp17550_c0_seq1|m.9625 343 363;Gap=M21
###
scaffold9307_1_size10224	merc_genome	cDNA_match	3509	3703	96	+	.	ID=comp17552_c0_seq1|m.9626.path1;Name=comp17552_c0_seq1|m.9626;Target=comp17552_c0_seq1|m.9626 1 195;Gap=M195
scaffold9307_1_size10224	merc_genome	cDNA_match	3792	3840	97	+	.	ID=comp17552_c0_seq1|m.9626.path1;Name=comp17552_c0_seq1|m.9626;Target=comp17552_c0_seq1|m.9626 196 244;Gap=M49
scaffold9307_1_size10224	merc_genome	cDNA_match	3942	4033	93	+	.	ID=comp17552_c0_seq1|m.9626.path1;Name=comp17552_c0_seq1|m.9626;Target=comp17552_c0_seq1|m.9626 245 336;Gap=M92
scaffold9307_1_size10224	merc_genome	cDNA_match	4732	4982	98	+	.	ID=comp17552_c0_seq1|m.9626.path1;Name=comp17552_c0_seq1|m.9626;Target=comp17552_c0_seq1|m.9626 337 587;Gap=M251
scaffold9307_1_size10224	merc_genome	cDNA_match	5378	5433	100	+	.	ID=comp17552_c0_seq1|m.9626.path1;Name=comp17552_c0_seq1|m.9626;Target=comp17552_c0_seq1|m.9626 588 643;Gap=M56
scaffold9307_1_size10224	merc_genome	cDNA_match	5521	6179	99	+	.	ID=comp17552_c0_seq1|m.9626.path1;Name=comp17552_c0_seq1|m.9626;Target=comp17552_c0_seq1|m.9626 644 1302;Gap=M659
scaffold9307_1_size10224	merc_genome	cDNA_match	6268	6350	100	+	.	ID=comp17552_c0_seq1|m.9626.path1;Name=comp17552_c0_seq1|m.9626;Target=comp17552_c0_seq1|m.9626 1303 1385;Gap=M83
###
scaffold122062_1_size630	merc_genome	cDNA_match	469	577	100	-	.	ID=comp17552_c0_seq1|m.9626.path2;Name=comp17552_c0_seq1|m.9626;Target=comp17552_c0_seq1|m.9626 1386 1494;Gap=M109
###
scaffold14346_1_size6791	merc_genome	cDNA_match	3988	4147	100	-	.	ID=comp17552_c0_seq1|m.9627.path1;Name=comp17552_c0_seq1|m.9627;Target=comp17552_c0_seq1|m.9627 1 160;Gap=M160
scaffold14346_1_size6791	merc_genome	cDNA_match	3540	3595	100	-	.	ID=comp17552_c0_seq1|m.9627.path1;Name=comp17552_c0_seq1|m.9627;Target=comp17552_c0_seq1|m.9627 161 216;Gap=M56
scaffold14346_1_size6791	merc_genome	cDNA_match	3324	3452	100	-	.	ID=comp17552_c0_seq1|m.9627.path1;Name=comp17552_c0_seq1|m.9627;Target=comp17552_c0_seq1|m.9627 217 345;Gap=M129
###
scaffold9307_1_size10224	merc_genome	cDNA_match	4823	4982	98	+	.	ID=comp17552_c0_seq1|m.9627.path2;Name=comp17552_c0_seq1|m.9627;Target=comp17552_c0_seq1|m.9627 1 160;Gap=M160
scaffold9307_1_size10224	merc_genome	cDNA_match	5378	5433	100	+	.	ID=comp17552_c0_seq1|m.9627.path2;Name=comp17552_c0_seq1|m.9627;Target=comp17552_c0_seq1|m.9627 161 216;Gap=M56
scaffold9307_1_size10224	merc_genome	cDNA_match	5521	5649	98	+	.	ID=comp17552_c0_seq1|m.9627.path2;Name=comp17552_c0_seq1|m.9627;Target=comp17552_c0_seq1|m.9627 217 345;Gap=M129
###
scaffold22928_1_size3569	merc_genome	cDNA_match	1187	1365	81	+	.	ID=comp17552_c0_seq1|m.9627.path3;Name=comp17552_c0_seq1|m.9627;Target=comp17552_c0_seq1|m.9627 2 160;Gap=M22 D1 M10 D2 M5 D2 M12 D1 M18 D8 M13 D1 M15 D1 M4 D1 M7 D1 M10 D3 M38 I1 M4
scaffold22928_1_size3569	merc_genome	cDNA_match	1767	1822	100	+	.	ID=comp17552_c0_seq1|m.9627.path3;Name=comp17552_c0_seq1|m.9627;Target=comp17552_c0_seq1|m.9627 161 216;Gap=M56
scaffold22928_1_size3569	merc_genome	cDNA_match	1910	2038	100	+	.	ID=comp17552_c0_seq1|m.9627.path3;Name=comp17552_c0_seq1|m.9627;Target=comp17552_c0_seq1|m.9627 217 345;Gap=M129
###
scaffold_321	merc_genome	cDNA_match	12664	12690	100	-	.	ID=comp17553_c0_seq1|m.9628.path1;Name=comp17553_c0_seq1|m.9628;Target=comp17553_c0_seq1|m.9628 1 27;Gap=M27
scaffold_321	merc_genome	cDNA_match	12530	12591	100	-	.	ID=comp17553_c0_seq1|m.9628.path1;Name=comp17553_c0_seq1|m.9628;Target=comp17553_c0_seq1|m.9628 28 89;Gap=M62
scaffold_321	merc_genome	cDNA_match	8207	8303	100	-	.	ID=comp17553_c0_seq1|m.9628.path1;Name=comp17553_c0_seq1|m.9628;Target=comp17553_c0_seq1|m.9628 90 186;Gap=M97
scaffold_321	merc_genome	cDNA_match	6077	6151	100	-	.	ID=comp17553_c0_seq1|m.9628.path1;Name=comp17553_c0_seq1|m.9628;Target=comp17553_c0_seq1|m.9628 187 261;Gap=M75
scaffold_321	merc_genome	cDNA_match	5895	6003	100	-	.	ID=comp17553_c0_seq1|m.9628.path1;Name=comp17553_c0_seq1|m.9628;Target=comp17553_c0_seq1|m.9628 262 370;Gap=M109
scaffold_321	merc_genome	cDNA_match	5087	5196	98	-	.	ID=comp17553_c0_seq1|m.9628.path1;Name=comp17553_c0_seq1|m.9628;Target=comp17553_c0_seq1|m.9628 371 480;Gap=M110
scaffold_321	merc_genome	cDNA_match	3848	3910	100	-	.	ID=comp17553_c0_seq1|m.9628.path1;Name=comp17553_c0_seq1|m.9628;Target=comp17553_c0_seq1|m.9628 481 543;Gap=M63
###
scaffold49735_1_size1508	merc_genome	cDNA_match	1146	1225	98	-	.	ID=comp17553_c0_seq1|m.9628.path2;Name=comp17553_c0_seq1|m.9628;Target=comp17553_c0_seq1|m.9628 544 623;Gap=M80
scaffold49735_1_size1508	merc_genome	cDNA_match	893	1023	99	-	.	ID=comp17553_c0_seq1|m.9628.path2;Name=comp17553_c0_seq1|m.9628;Target=comp17553_c0_seq1|m.9628 624 754;Gap=M131
scaffold49735_1_size1508	merc_genome	cDNA_match	586	629	100	-	.	ID=comp17553_c0_seq1|m.9628.path2;Name=comp17553_c0_seq1|m.9628;Target=comp17553_c0_seq1|m.9628 755 798;Gap=M44
scaffold49735_1_size1508	merc_genome	cDNA_match	64	183	99	-	.	ID=comp17553_c0_seq1|m.9628.path2;Name=comp17553_c0_seq1|m.9628;Target=comp17553_c0_seq1|m.9628 799 918;Gap=M120
###
scaffold424784_1_size139	merc_genome	cDNA_match	1	139	99	+	.	ID=comp17553_c0_seq1|m.9629.path1;Name=comp17553_c0_seq1|m.9629;Target=comp17553_c0_seq1|m.9629 20 158;Gap=M139
###
scaffold_321	merc_genome	cDNA_match	2984	3079	100	-	.	ID=comp17553_c0_seq1|m.9629.path2;Name=comp17553_c0_seq1|m.9629;Target=comp17553_c0_seq1|m.9629 159 254;Gap=M96
scaffold_321	merc_genome	cDNA_match	2811	2904	100	-	.	ID=comp17553_c0_seq1|m.9629.path2;Name=comp17553_c0_seq1|m.9629;Target=comp17553_c0_seq1|m.9629 255 348;Gap=M94
scaffold_321	merc_genome	cDNA_match	2614	2714	100	-	.	ID=comp17553_c0_seq1|m.9629.path2;Name=comp17553_c0_seq1|m.9629;Target=comp17553_c0_seq1|m.9629 349 449;Gap=M101
scaffold_321	merc_genome	cDNA_match	1844	1892	100	-	.	ID=comp17553_c0_seq1|m.9629.path2;Name=comp17553_c0_seq1|m.9629;Target=comp17553_c0_seq1|m.9629 450 498;Gap=M49
scaffold_321	merc_genome	cDNA_match	1548	1640	100	-	.	ID=comp17553_c0_seq1|m.9629.path2;Name=comp17553_c0_seq1|m.9629;Target=comp17553_c0_seq1|m.9629 499 591;Gap=M93
scaffold_321	merc_genome	cDNA_match	1065	1179	100	-	.	ID=comp17553_c0_seq1|m.9629.path2;Name=comp17553_c0_seq1|m.9629;Target=comp17553_c0_seq1|m.9629 592 706;Gap=M115
scaffold_321	merc_genome	cDNA_match	771	831	100	-	.	ID=comp17553_c0_seq1|m.9629.path2;Name=comp17553_c0_seq1|m.9629;Target=comp17553_c0_seq1|m.9629 707 767;Gap=M61
###
scaffold7058_1_size12651	merc_genome	cDNA_match	498	2193	91	+	.	ID=comp17555_c0_seq1|m.9630.path1;Name=comp17555_c0_seq1|m.9630;Target=comp17555_c0_seq1|m.9630 1 1832;Gap=M6 I1 M7 I1 M414 I127 M265 I1 M13 I1 M53 I1 M46 I3 M91 I1 M801
scaffold7058_1_size12651	merc_genome	cDNA_match	2749	2761	100	+	.	ID=comp17555_c0_seq1|m.9630.path1;Name=comp17555_c0_seq1|m.9630;Target=comp17555_c0_seq1|m.9630 1833 1845;Gap=M13
###
scaffold482491_1_size130	merc_genome	cDNA_match	32	130	98	-	.	ID=comp17555_c0_seq1|m.9631.path1;Name=comp17555_c0_seq1|m.9631;Target=comp17555_c0_seq1|m.9631 80 178;Gap=M99
###
scaffold7058_1_size12651	merc_genome	cDNA_match	935	1089	100	+	.	ID=comp17555_c0_seq1|m.9631.path2;Name=comp17555_c0_seq1|m.9631;Target=comp17555_c0_seq1|m.9631 179 333;Gap=M155
###
scaffold_2849	merc_genome	cDNA_match	1269	1532	100	+	.	ID=comp17558_c0_seq1|m.9632.path1;Name=comp17558_c0_seq1|m.9632;Target=comp17558_c0_seq1|m.9632 1 264;Gap=M264
scaffold_2849	merc_genome	cDNA_match	1625	1747	100	+	.	ID=comp17558_c0_seq1|m.9632.path1;Name=comp17558_c0_seq1|m.9632;Target=comp17558_c0_seq1|m.9632 265 387;Gap=M123
scaffold_2849	merc_genome	cDNA_match	1864	2154	100	+	.	ID=comp17558_c0_seq1|m.9632.path1;Name=comp17558_c0_seq1|m.9632;Target=comp17558_c0_seq1|m.9632 388 678;Gap=M291
scaffold_2849	merc_genome	cDNA_match	2424	2630	100	+	.	ID=comp17558_c0_seq1|m.9632.path1;Name=comp17558_c0_seq1|m.9632;Target=comp17558_c0_seq1|m.9632 679 885;Gap=M207
###
scaffold_2849	merc_genome	cDNA_match	2424	2474	100	-	.	ID=comp17558_c0_seq1|m.9633.path1;Name=comp17558_c0_seq1|m.9633;Target=comp17558_c0_seq1|m.9633 1 51;Gap=M51
scaffold_2849	merc_genome	cDNA_match	1894	2154	100	-	.	ID=comp17558_c0_seq1|m.9633.path1;Name=comp17558_c0_seq1|m.9633;Target=comp17558_c0_seq1|m.9633 52 312;Gap=M261
###
scaffold38726_1_size1920	merc_genome	cDNA_match	940	990	98	+	.	ID=comp17558_c0_seq1|m.9633.path2;Name=comp17558_c0_seq1|m.9633;Target=comp17558_c0_seq1|m.9633 1 51;Gap=M51
scaffold38726_1_size1920	merc_genome	cDNA_match	1259	1519	97	+	.	ID=comp17558_c0_seq1|m.9633.path2;Name=comp17558_c0_seq1|m.9633;Target=comp17558_c0_seq1|m.9633 52 312;Gap=M261
###
scaffold5308_1_size15815	merc_genome	cDNA_match	5234	5987	99	-	.	ID=comp17559_c0_seq1|m.9634.path1;Name=comp17559_c0_seq1|m.9634;Target=comp17559_c0_seq1|m.9634 1 754;Gap=M754
###
scaffold14280_1_size6816	merc_genome	cDNA_match	4997	5140	100	+	.	ID=comp17559_c0_seq1|m.9634.path2;Name=comp17559_c0_seq1|m.9634;Target=comp17559_c0_seq1|m.9634 755 898;Gap=M144
scaffold14280_1_size6816	merc_genome	cDNA_match	5220	5372	100	+	.	ID=comp17559_c0_seq1|m.9634.path2;Name=comp17559_c0_seq1|m.9634;Target=comp17559_c0_seq1|m.9634 899 1051;Gap=M153
scaffold14280_1_size6816	merc_genome	cDNA_match	5476	5596	100	+	.	ID=comp17559_c0_seq1|m.9634.path2;Name=comp17559_c0_seq1|m.9634;Target=comp17559_c0_seq1|m.9634 1052 1172;Gap=M121
scaffold14280_1_size6816	merc_genome	cDNA_match	5834	5946	99	+	.	ID=comp17559_c0_seq1|m.9634.path2;Name=comp17559_c0_seq1|m.9634;Target=comp17559_c0_seq1|m.9634 1226 1338;Gap=M113
scaffold14280_1_size6816	merc_genome	cDNA_match	6044	6171	100	+	.	ID=comp17559_c0_seq1|m.9634.path2;Name=comp17559_c0_seq1|m.9634;Target=comp17559_c0_seq1|m.9634 1339 1466;Gap=M128
scaffold14280_1_size6816	merc_genome	cDNA_match	6233	6332	99	+	.	ID=comp17559_c0_seq1|m.9634.path2;Name=comp17559_c0_seq1|m.9634;Target=comp17559_c0_seq1|m.9634 1467 1566;Gap=M100
scaffold14280_1_size6816	merc_genome	cDNA_match	6424	6504	100	+	.	ID=comp17559_c0_seq1|m.9634.path2;Name=comp17559_c0_seq1|m.9634;Target=comp17559_c0_seq1|m.9634 1567 1647;Gap=M81
###
scaffold5308_1_size15815	merc_genome	cDNA_match	954	1076	100	+	.	ID=comp17559_c0_seq1|m.9635.path1;Name=comp17559_c0_seq1|m.9635;Target=comp17559_c0_seq1|m.9635 1 123;Gap=M123
scaffold5308_1_size15815	merc_genome	cDNA_match	1449	1949	99	+	.	ID=comp17559_c0_seq1|m.9635.path1;Name=comp17559_c0_seq1|m.9635;Target=comp17559_c0_seq1|m.9635 124 624;Gap=M501
scaffold5308_1_size15815	merc_genome	cDNA_match	2130	2753	100	+	.	ID=comp17559_c0_seq1|m.9635.path1;Name=comp17559_c0_seq1|m.9635;Target=comp17559_c0_seq1|m.9635 625 1248;Gap=M624
###
scaffold50344_1_size1490	merc_genome	cDNA_match	1109	1294	99	-	.	ID=comp17560_c0_seq1|m.9636.path1;Name=comp17560_c0_seq1|m.9636;Target=comp17560_c0_seq1|m.9636 97 282;Gap=M186
scaffold50344_1_size1490	merc_genome	cDNA_match	12	1022	98	-	.	ID=comp17560_c0_seq1|m.9636.path1;Name=comp17560_c0_seq1|m.9636;Target=comp17560_c0_seq1|m.9636 283 1293;Gap=M1011
###
scaffold_1559	merc_genome	cDNA_match	4965	5060	100	+	.	ID=comp17560_c0_seq1|m.9636.path2;Name=comp17560_c0_seq1|m.9636;Target=comp17560_c0_seq1|m.9636 1294 1389;Gap=M96
scaffold_1559	merc_genome	cDNA_match	5178	5246	100	+	.	ID=comp17560_c0_seq1|m.9636.path2;Name=comp17560_c0_seq1|m.9636;Target=comp17560_c0_seq1|m.9636 1390 1458;Gap=M69
scaffold_1559	merc_genome	cDNA_match	5345	5543	98	+	.	ID=comp17560_c0_seq1|m.9636.path2;Name=comp17560_c0_seq1|m.9636;Target=comp17560_c0_seq1|m.9636 1459 1657;Gap=M199
scaffold_1559	merc_genome	cDNA_match	5649	5719	100	+	.	ID=comp17560_c0_seq1|m.9636.path2;Name=comp17560_c0_seq1|m.9636;Target=comp17560_c0_seq1|m.9636 1658 1728;Gap=M71
###
scaffold65717_1_size1162	merc_genome	cDNA_match	143	1162	97	+	.	ID=comp17563_c0_seq1|m.9637.path1;Name=comp17563_c0_seq1|m.9637;Target=comp17563_c0_seq1|m.9637 1 1038;Gap=M670 I18 M350
###
scaffold41173_1_size1805	merc_genome	cDNA_match	1199	1278	100	-	.	ID=comp17564_c0_seq1|m.9638.path1;Name=comp17564_c0_seq1|m.9638;Target=comp17564_c0_seq1|m.9638 438 517;Gap=M80
scaffold41173_1_size1805	merc_genome	cDNA_match	1	592	98	-	.	ID=comp17564_c0_seq1|m.9638.path1;Name=comp17564_c0_seq1|m.9638;Target=comp17564_c0_seq1|m.9638 518 1109;Gap=M592
###
scaffold7406_1_size12252	merc_genome	cDNA_match	10918	11141	97	-	.	ID=comp17567_c0_seq1|m.9640.path1;Name=comp17567_c0_seq1|m.9640;Target=comp17567_c0_seq1|m.9640 110 333;Gap=M224
###
scaffold_1479	merc_genome	cDNA_match	20140	20266	90	+	.	ID=comp17567_c0_seq1|m.9641.path1;Name=comp17567_c0_seq1|m.9641;Target=comp17567_c0_seq1|m.9641 5 131;Gap=M127
###
scaffold324785_1_size166	merc_genome	cDNA_match	1	166	100	-	.	ID=comp17567_c0_seq1|m.9641.path2;Name=comp17567_c0_seq1|m.9641;Target=comp17567_c0_seq1|m.9641 132 297;Gap=M166
###
scaffold3973_1_size19216	merc_genome	cDNA_match	17599	18066	95	-	.	ID=comp17579_c0_seq1|m.9642.path1;Name=comp17579_c0_seq1|m.9642;Target=comp17579_c0_seq1|m.9642 1 468;Gap=M468
scaffold3973_1_size19216	merc_genome	cDNA_match	16930	17301	98	-	.	ID=comp17579_c0_seq1|m.9642.path1;Name=comp17579_c0_seq1|m.9642;Target=comp17579_c0_seq1|m.9642 469 840;Gap=M372
scaffold3973_1_size19216	merc_genome	cDNA_match	16356	16652	98	-	.	ID=comp17579_c0_seq1|m.9642.path1;Name=comp17579_c0_seq1|m.9642;Target=comp17579_c0_seq1|m.9642 841 1137;Gap=M297
###
scaffold_2668	merc_genome	cDNA_match	10889	11162	100	-	.	ID=comp17581_c0_seq1|m.9643.path1;Name=comp17581_c0_seq1|m.9643;Target=comp17581_c0_seq1|m.9643 1 274;Gap=M274
scaffold_2668	merc_genome	cDNA_match	6348	6484	100	-	.	ID=comp17581_c0_seq1|m.9643.path1;Name=comp17581_c0_seq1|m.9643;Target=comp17581_c0_seq1|m.9643 275 411;Gap=M137
scaffold_2668	merc_genome	cDNA_match	6139	6264	100	-	.	ID=comp17581_c0_seq1|m.9643.path1;Name=comp17581_c0_seq1|m.9643;Target=comp17581_c0_seq1|m.9643 412 537;Gap=M126
scaffold_2668	merc_genome	cDNA_match	5672	5725	100	-	.	ID=comp17581_c0_seq1|m.9643.path1;Name=comp17581_c0_seq1|m.9643;Target=comp17581_c0_seq1|m.9643 538 591;Gap=M54
scaffold_2668	merc_genome	cDNA_match	5452	5565	98	-	.	ID=comp17581_c0_seq1|m.9643.path1;Name=comp17581_c0_seq1|m.9643;Target=comp17581_c0_seq1|m.9643 592 705;Gap=M114
scaffold_2668	merc_genome	cDNA_match	5017	5072	100	-	.	ID=comp17581_c0_seq1|m.9643.path1;Name=comp17581_c0_seq1|m.9643;Target=comp17581_c0_seq1|m.9643 706 761;Gap=M56
scaffold_2668	merc_genome	cDNA_match	4880	4921	100	-	.	ID=comp17581_c0_seq1|m.9643.path1;Name=comp17581_c0_seq1|m.9643;Target=comp17581_c0_seq1|m.9643 762 803;Gap=M42
scaffold_2668	merc_genome	cDNA_match	4167	4242	98	-	.	ID=comp17581_c0_seq1|m.9643.path1;Name=comp17581_c0_seq1|m.9643;Target=comp17581_c0_seq1|m.9643 804 879;Gap=M76
scaffold_2668	merc_genome	cDNA_match	4021	4092	100	-	.	ID=comp17581_c0_seq1|m.9643.path1;Name=comp17581_c0_seq1|m.9643;Target=comp17581_c0_seq1|m.9643 880 951;Gap=M72
scaffold_2668	merc_genome	cDNA_match	3793	3918	100	-	.	ID=comp17581_c0_seq1|m.9643.path1;Name=comp17581_c0_seq1|m.9643;Target=comp17581_c0_seq1|m.9643 952 1077;Gap=M126
scaffold_2668	merc_genome	cDNA_match	3603	3707	100	-	.	ID=comp17581_c0_seq1|m.9643.path1;Name=comp17581_c0_seq1|m.9643;Target=comp17581_c0_seq1|m.9643 1078 1182;Gap=M105
scaffold_2668	merc_genome	cDNA_match	2941	3024	100	-	.	ID=comp17581_c0_seq1|m.9643.path1;Name=comp17581_c0_seq1|m.9643;Target=comp17581_c0_seq1|m.9643 1183 1266;Gap=M84
scaffold_2668	merc_genome	cDNA_match	2179	2226	100	-	.	ID=comp17581_c0_seq1|m.9643.path1;Name=comp17581_c0_seq1|m.9643;Target=comp17581_c0_seq1|m.9643 1267 1314;Gap=M48
###
scaffold27006_1_size2829	merc_genome	cDNA_match	487	1763	90	-	.	ID=comp17584_c0_seq1|m.9644.path1;Name=comp17584_c0_seq1|m.9644;Target=comp17584_c0_seq1|m.9644 1 1383;Gap=M1048 I106 M229
###
scaffold26512_1_size2893	merc_genome	cDNA_match	352	1911	99	-	.	ID=comp17587_c0_seq1|m.9645.path1;Name=comp17587_c0_seq1|m.9645;Target=comp17587_c0_seq1|m.9645 1 1560;Gap=M1560
###
scaffold26512_1_size2893	merc_genome	cDNA_match	1354	1671	99	+	.	ID=comp17587_c0_seq1|m.9646.path1;Name=comp17587_c0_seq1|m.9646;Target=comp17587_c0_seq1|m.9646 1 318;Gap=M318
###
scaffold_1806	merc_genome	cDNA_match	39588	39647	100	-	.	ID=comp17588_c0_seq1|m.9647.path1;Name=comp17588_c0_seq1|m.9647;Target=comp17588_c0_seq1|m.9647 31 90;Gap=M60
scaffold_1806	merc_genome	cDNA_match	39445	39492	97	-	.	ID=comp17588_c0_seq1|m.9647.path1;Name=comp17588_c0_seq1|m.9647;Target=comp17588_c0_seq1|m.9647 91 138;Gap=M48
scaffold_1806	merc_genome	cDNA_match	39270	39356	96	-	.	ID=comp17588_c0_seq1|m.9647.path1;Name=comp17588_c0_seq1|m.9647;Target=comp17588_c0_seq1|m.9647 139 225;Gap=M87
scaffold_1806	merc_genome	cDNA_match	38674	38795	100	-	.	ID=comp17588_c0_seq1|m.9647.path1;Name=comp17588_c0_seq1|m.9647;Target=comp17588_c0_seq1|m.9647 226 347;Gap=M122
scaffold_1806	merc_genome	cDNA_match	38512	38588	100	-	.	ID=comp17588_c0_seq1|m.9647.path1;Name=comp17588_c0_seq1|m.9647;Target=comp17588_c0_seq1|m.9647 348 424;Gap=M77
scaffold_1806	merc_genome	cDNA_match	37959	38083	97	-	.	ID=comp17588_c0_seq1|m.9647.path1;Name=comp17588_c0_seq1|m.9647;Target=comp17588_c0_seq1|m.9647 425 549;Gap=M125
scaffold_1806	merc_genome	cDNA_match	37769	37861	97	-	.	ID=comp17588_c0_seq1|m.9647.path1;Name=comp17588_c0_seq1|m.9647;Target=comp17588_c0_seq1|m.9647 550 642;Gap=M93
scaffold_1806	merc_genome	cDNA_match	37585	37677	100	-	.	ID=comp17588_c0_seq1|m.9647.path1;Name=comp17588_c0_seq1|m.9647;Target=comp17588_c0_seq1|m.9647 643 735;Gap=M93
scaffold_1806	merc_genome	cDNA_match	37262	37459	100	-	.	ID=comp17588_c0_seq1|m.9647.path1;Name=comp17588_c0_seq1|m.9647;Target=comp17588_c0_seq1|m.9647 736 933;Gap=M198
scaffold_1806	merc_genome	cDNA_match	37044	37148	99	-	.	ID=comp17588_c0_seq1|m.9647.path1;Name=comp17588_c0_seq1|m.9647;Target=comp17588_c0_seq1|m.9647 934 1038;Gap=M105
scaffold_1806	merc_genome	cDNA_match	36686	36751	100	-	.	ID=comp17588_c0_seq1|m.9647.path1;Name=comp17588_c0_seq1|m.9647;Target=comp17588_c0_seq1|m.9647 1039 1104;Gap=M66
scaffold_1806	merc_genome	cDNA_match	36455	36532	100	-	.	ID=comp17588_c0_seq1|m.9647.path1;Name=comp17588_c0_seq1|m.9647;Target=comp17588_c0_seq1|m.9647 1105 1182;Gap=M78
scaffold_1806	merc_genome	cDNA_match	36172	36283	100	-	.	ID=comp17588_c0_seq1|m.9647.path1;Name=comp17588_c0_seq1|m.9647;Target=comp17588_c0_seq1|m.9647 1183 1294;Gap=M112
scaffold_1806	merc_genome	cDNA_match	35980	36090	100	-	.	ID=comp17588_c0_seq1|m.9647.path1;Name=comp17588_c0_seq1|m.9647;Target=comp17588_c0_seq1|m.9647 1295 1405;Gap=M111
scaffold_1806	merc_genome	cDNA_match	35534	35673	100	-	.	ID=comp17588_c0_seq1|m.9647.path1;Name=comp17588_c0_seq1|m.9647;Target=comp17588_c0_seq1|m.9647 1406 1545;Gap=M140
###
scaffold32122_1_size2324	merc_genome	cDNA_match	1854	1952	100	-	.	ID=comp17588_c0_seq1|m.9648.path1;Name=comp17588_c0_seq1|m.9648;Target=comp17588_c0_seq1|m.9648 1 99;Gap=M99
scaffold32122_1_size2324	merc_genome	cDNA_match	1607	1769	100	-	.	ID=comp17588_c0_seq1|m.9648.path1;Name=comp17588_c0_seq1|m.9648;Target=comp17588_c0_seq1|m.9648 100 262;Gap=M163
scaffold32122_1_size2324	merc_genome	cDNA_match	1190	1300	100	-	.	ID=comp17588_c0_seq1|m.9648.path1;Name=comp17588_c0_seq1|m.9648;Target=comp17588_c0_seq1|m.9648 263 373;Gap=M111
scaffold32122_1_size2324	merc_genome	cDNA_match	1038	1108	100	-	.	ID=comp17588_c0_seq1|m.9648.path1;Name=comp17588_c0_seq1|m.9648;Target=comp17588_c0_seq1|m.9648 374 444;Gap=M71
###
scaffold_1806	merc_genome	cDNA_match	35328	35426	100	+	.	ID=comp17588_c0_seq1|m.9648.path2;Name=comp17588_c0_seq1|m.9648;Target=comp17588_c0_seq1|m.9648 1 99;Gap=M99
scaffold_1806	merc_genome	cDNA_match	35511	35673	100	+	.	ID=comp17588_c0_seq1|m.9648.path2;Name=comp17588_c0_seq1|m.9648;Target=comp17588_c0_seq1|m.9648 100 262;Gap=M163
scaffold_1806	merc_genome	cDNA_match	35980	36090	100	+	.	ID=comp17588_c0_seq1|m.9648.path2;Name=comp17588_c0_seq1|m.9648;Target=comp17588_c0_seq1|m.9648 263 373;Gap=M111
scaffold_1806	merc_genome	cDNA_match	36172	36242	100	+	.	ID=comp17588_c0_seq1|m.9648.path2;Name=comp17588_c0_seq1|m.9648;Target=comp17588_c0_seq1|m.9648 374 444;Gap=M71
###
scaffold7939_1_size11637	merc_genome	cDNA_match	6568	7932	99	+	.	ID=comp17599_c0_seq1|m.9649.path1;Name=comp17599_c0_seq1|m.9649;Target=comp17599_c0_seq1|m.9649 1 1365;Gap=M1365
###
scaffold7939_1_size11637	merc_genome	cDNA_match	5914	6515	99	+	.	ID=comp17599_c0_seq1|m.9650.path1;Name=comp17599_c0_seq1|m.9650;Target=comp17599_c0_seq1|m.9650 1 603;Gap=M582 I1 M20
###
scaffold7939_1_size11637	merc_genome	cDNA_match	6515	6946	99	+	.	ID=comp17599_c0_seq1|m.9651.path1;Name=comp17599_c0_seq1|m.9651;Target=comp17599_c0_seq1|m.9651 1 432;Gap=M432
###
scaffold_286	merc_genome	cDNA_match	1	173	94	+	.	ID=comp17600_c0_seq1|m.9652.path1;Name=comp17600_c0_seq1|m.9652;Target=comp17600_c0_seq1|m.9652 62 225;Gap=M133 D9 M31
scaffold_286	merc_genome	cDNA_match	776	1333	99	+	.	ID=comp17600_c0_seq1|m.9652.path1;Name=comp17600_c0_seq1|m.9652;Target=comp17600_c0_seq1|m.9652 226 783;Gap=M558
###
scaffold_1840	merc_genome	cDNA_match	19262	19866	99	+	.	ID=comp17600_c0_seq1|m.9652.path2;Name=comp17600_c0_seq1|m.9652;Target=comp17600_c0_seq1|m.9652 1079 1683;Gap=M605
scaffold_1840	merc_genome	cDNA_match	20682	20735	98	+	.	ID=comp17600_c0_seq1|m.9652.path2;Name=comp17600_c0_seq1|m.9652;Target=comp17600_c0_seq1|m.9652 1684 1737;Gap=M54
###
scaffold34515_1_size2158	merc_genome	cDNA_match	138	1819	99	+	.	ID=comp17606_c0_seq1|m.9653.path1;Name=comp17606_c0_seq1|m.9653;Target=comp17606_c0_seq1|m.9653 845 2526;Gap=M1682
###
scaffold24192_1_size3283	merc_genome	cDNA_match	1205	1636	99	+	.	ID=comp17606_c0_seq1|m.9654.path1;Name=comp17606_c0_seq1|m.9654;Target=comp17606_c0_seq1|m.9654 1 432;Gap=M432
###
scaffold34515_1_size2158	merc_genome	cDNA_match	1294	1725	99	-	.	ID=comp17606_c0_seq1|m.9654.path2;Name=comp17606_c0_seq1|m.9654;Target=comp17606_c0_seq1|m.9654 1 432;Gap=M432
###
scaffold_208	merc_genome	cDNA_match	27579	27714	100	-	.	ID=comp17609_c0_seq1|m.9655.path1;Name=comp17609_c0_seq1|m.9655;Target=comp17609_c0_seq1|m.9655 1 136;Gap=M136
scaffold_208	merc_genome	cDNA_match	27335	27455	100	-	.	ID=comp17609_c0_seq1|m.9655.path1;Name=comp17609_c0_seq1|m.9655;Target=comp17609_c0_seq1|m.9655 137 257;Gap=M121
scaffold_208	merc_genome	cDNA_match	27224	27261	100	-	.	ID=comp17609_c0_seq1|m.9655.path1;Name=comp17609_c0_seq1|m.9655;Target=comp17609_c0_seq1|m.9655 258 295;Gap=M38
scaffold_208	merc_genome	cDNA_match	26991	27172	100	-	.	ID=comp17609_c0_seq1|m.9655.path1;Name=comp17609_c0_seq1|m.9655;Target=comp17609_c0_seq1|m.9655 296 477;Gap=M182
scaffold_208	merc_genome	cDNA_match	10230	10859	99	-	.	ID=comp17609_c0_seq1|m.9655.path1;Name=comp17609_c0_seq1|m.9655;Target=comp17609_c0_seq1|m.9655 478 1107;Gap=M630
scaffold_208	merc_genome	cDNA_match	9759	10146	99	-	.	ID=comp17609_c0_seq1|m.9655.path1;Name=comp17609_c0_seq1|m.9655;Target=comp17609_c0_seq1|m.9655 1108 1495;Gap=M388
scaffold_208	merc_genome	cDNA_match	9504	9598	100	-	.	ID=comp17609_c0_seq1|m.9655.path1;Name=comp17609_c0_seq1|m.9655;Target=comp17609_c0_seq1|m.9655 1496 1590;Gap=M95
###
scaffold_1766	merc_genome	cDNA_match	1337	1522	100	-	.	ID=comp17610_c0_seq1|m.9656.path1;Name=comp17610_c0_seq1|m.9656;Target=comp17610_c0_seq1|m.9656 1 186;Gap=M186
scaffold_1766	merc_genome	cDNA_match	541	871	98	-	.	ID=comp17610_c0_seq1|m.9656.path1;Name=comp17610_c0_seq1|m.9656;Target=comp17610_c0_seq1|m.9656 187 517;Gap=M331
scaffold_1766	merc_genome	cDNA_match	171	485	98	-	.	ID=comp17610_c0_seq1|m.9656.path1;Name=comp17610_c0_seq1|m.9656;Target=comp17610_c0_seq1|m.9656 518 832;Gap=M315
###
scaffold_1766	merc_genome	cDNA_match	8990	9088	100	-	.	ID=comp17610_c0_seq1|m.9656.path2;Name=comp17610_c0_seq1|m.9656;Target=comp17610_c0_seq1|m.9656 833 931;Gap=M99
scaffold_1766	merc_genome	cDNA_match	8587	8708	100	-	.	ID=comp17610_c0_seq1|m.9656.path2;Name=comp17610_c0_seq1|m.9656;Target=comp17610_c0_seq1|m.9656 932 1053;Gap=M122
scaffold_1766	merc_genome	cDNA_match	8439	8501	100	-	.	ID=comp17610_c0_seq1|m.9656.path2;Name=comp17610_c0_seq1|m.9656;Target=comp17610_c0_seq1|m.9656 1054 1116;Gap=M63
scaffold_1766	merc_genome	cDNA_match	7066	7129	100	-	.	ID=comp17610_c0_seq1|m.9656.path2;Name=comp17610_c0_seq1|m.9656;Target=comp17610_c0_seq1|m.9656 1117 1180;Gap=M64
scaffold_1766	merc_genome	cDNA_match	6680	6951	100	-	.	ID=comp17610_c0_seq1|m.9656.path2;Name=comp17610_c0_seq1|m.9656;Target=comp17610_c0_seq1|m.9656 1181 1452;Gap=M272
###
scaffold_2675	merc_genome	cDNA_match	214	561	100	+	.	ID=comp17613_c0_seq1|m.9657.path1;Name=comp17613_c0_seq1|m.9657;Target=comp17613_c0_seq1|m.9657 106 453;Gap=M348
scaffold_2675	merc_genome	cDNA_match	822	1934	99	+	.	ID=comp17613_c0_seq1|m.9657.path1;Name=comp17613_c0_seq1|m.9657;Target=comp17613_c0_seq1|m.9657 454 1566;Gap=M1113
###
scaffold20542_1_size4460	merc_genome	cDNA_match	1955	2021	100	-	.	ID=comp17614_c0_seq1|m.9658.path1;Name=comp17614_c0_seq1|m.9658;Target=comp17614_c0_seq1|m.9658 1 67;Gap=M67
scaffold20542_1_size4460	merc_genome	cDNA_match	478	1851	99	-	.	ID=comp17614_c0_seq1|m.9658.path1;Name=comp17614_c0_seq1|m.9658;Target=comp17614_c0_seq1|m.9658 68 1441;Gap=M1374
scaffold20542_1_size4460	merc_genome	cDNA_match	234	396	100	-	.	ID=comp17614_c0_seq1|m.9658.path1;Name=comp17614_c0_seq1|m.9658;Target=comp17614_c0_seq1|m.9658 1442 1604;Gap=M163
scaffold20542_1_size4460	merc_genome	cDNA_match	1	146	99	-	.	ID=comp17614_c0_seq1|m.9658.path1;Name=comp17614_c0_seq1|m.9658;Target=comp17614_c0_seq1|m.9658 1605 1750;Gap=M146
###
scaffold20542_1_size4460	merc_genome	cDNA_match	4420	4460	100	-	.	ID=comp17614_c0_seq1|m.9658.path2;Name=comp17614_c0_seq1|m.9658;Target=comp17614_c0_seq1|m.9658 1751 1791;Gap=M41
###
scaffold38095_1_size1953	merc_genome	cDNA_match	1486	1670	98	+	.	ID=comp17614_c0_seq1|m.9659.path1;Name=comp17614_c0_seq1|m.9659;Target=comp17614_c0_seq1|m.9659 1 183;Gap=M129 D1 M14 D1 M40
scaffold38095_1_size1953	merc_genome	cDNA_match	1760	1938	88	+	.	ID=comp17614_c0_seq1|m.9659.path1;Name=comp17614_c0_seq1|m.9659;Target=comp17614_c0_seq1|m.9659 184 346;Gap=M9 D1 M23 D1 M5 D2 M4 D1 M4 D3 M12 D2 M17 D3 M7 D1 M4 D2 M78
###
scaffold20542_1_size4460	merc_genome	cDNA_match	234	396	100	+	.	ID=comp17614_c0_seq1|m.9659.path2;Name=comp17614_c0_seq1|m.9659;Target=comp17614_c0_seq1|m.9659 184 346;Gap=M163
scaffold20542_1_size4460	merc_genome	cDNA_match	478	545	98	+	.	ID=comp17614_c0_seq1|m.9659.path2;Name=comp17614_c0_seq1|m.9659;Target=comp17614_c0_seq1|m.9659 347 414;Gap=M68
###
scaffold29799_1_size2525	merc_genome	cDNA_match	234	396	100	+	.	ID=comp17614_c0_seq1|m.9659.path3;Name=comp17614_c0_seq1|m.9659;Target=comp17614_c0_seq1|m.9659 184 346;Gap=M163
scaffold29799_1_size2525	merc_genome	cDNA_match	478	545	98	+	.	ID=comp17614_c0_seq1|m.9659.path3;Name=comp17614_c0_seq1|m.9659;Target=comp17614_c0_seq1|m.9659 347 414;Gap=M68
###
scaffold20542_1_size4460	merc_genome	cDNA_match	702	1109	99	+	.	ID=comp17614_c0_seq1|m.9660.path1;Name=comp17614_c0_seq1|m.9660;Target=comp17614_c0_seq1|m.9660 1 408;Gap=M408
###
scaffold29799_1_size2525	merc_genome	cDNA_match	702	1109	99	+	.	ID=comp17614_c0_seq1|m.9660.path2;Name=comp17614_c0_seq1|m.9660;Target=comp17614_c0_seq1|m.9660 1 408;Gap=M408
###
scaffold13186_1_size7198	merc_genome	cDNA_match	2703	3074	99	-	.	ID=comp17617_c0_seq1|m.9661.path1;Name=comp17617_c0_seq1|m.9661;Target=comp17617_c0_seq1|m.9661 1 372;Gap=M372
scaffold13186_1_size7198	merc_genome	cDNA_match	2567	2626	100	-	.	ID=comp17617_c0_seq1|m.9661.path1;Name=comp17617_c0_seq1|m.9661;Target=comp17617_c0_seq1|m.9661 373 432;Gap=M60
scaffold13186_1_size7198	merc_genome	cDNA_match	2172	2248	100	-	.	ID=comp17617_c0_seq1|m.9661.path1;Name=comp17617_c0_seq1|m.9661;Target=comp17617_c0_seq1|m.9661 433 509;Gap=M77
scaffold13186_1_size7198	merc_genome	cDNA_match	2023	2080	100	-	.	ID=comp17617_c0_seq1|m.9661.path1;Name=comp17617_c0_seq1|m.9661;Target=comp17617_c0_seq1|m.9661 510 567;Gap=M58
scaffold13186_1_size7198	merc_genome	cDNA_match	1841	1924	100	-	.	ID=comp17617_c0_seq1|m.9661.path1;Name=comp17617_c0_seq1|m.9661;Target=comp17617_c0_seq1|m.9661 568 651;Gap=M84
scaffold13186_1_size7198	merc_genome	cDNA_match	1353	1389	100	-	.	ID=comp17617_c0_seq1|m.9661.path1;Name=comp17617_c0_seq1|m.9661;Target=comp17617_c0_seq1|m.9661 652 688;Gap=M37
scaffold13186_1_size7198	merc_genome	cDNA_match	840	909	98	-	.	ID=comp17617_c0_seq1|m.9661.path1;Name=comp17617_c0_seq1|m.9661;Target=comp17617_c0_seq1|m.9661 689 758;Gap=M70
scaffold13186_1_size7198	merc_genome	cDNA_match	573	767	100	-	.	ID=comp17617_c0_seq1|m.9661.path1;Name=comp17617_c0_seq1|m.9661;Target=comp17617_c0_seq1|m.9661 759 953;Gap=M195
scaffold13186_1_size7198	merc_genome	cDNA_match	386	478	100	-	.	ID=comp17617_c0_seq1|m.9661.path1;Name=comp17617_c0_seq1|m.9661;Target=comp17617_c0_seq1|m.9661 954 1046;Gap=M93
scaffold13186_1_size7198	merc_genome	cDNA_match	159	301	100	-	.	ID=comp17617_c0_seq1|m.9661.path1;Name=comp17617_c0_seq1|m.9661;Target=comp17617_c0_seq1|m.9661 1047 1189;Gap=M143
###
scaffold_4152	merc_genome	cDNA_match	16122	16207	88	-	.	ID=comp17617_c0_seq1|m.9661.path2;Name=comp17617_c0_seq1|m.9661;Target=comp17617_c0_seq1|m.9661 1190 1271;Gap=M21 I1 M17 D1 M13 I1 M5 D2 M14 D3 M10
scaffold_4152	merc_genome	cDNA_match	15949	16025	89	-	.	ID=comp17617_c0_seq1|m.9661.path2;Name=comp17617_c0_seq1|m.9661;Target=comp17617_c0_seq1|m.9661 1283 1356;Gap=M1 I1 M14 D2 M3 D1 M10 I1 M10 D1 M4 D1 M30
scaffold_4152	merc_genome	cDNA_match	15679	15847	83	-	.	ID=comp17617_c0_seq1|m.9661.path2;Name=comp17617_c0_seq1|m.9661;Target=comp17617_c0_seq1|m.9661 1357 1508;Gap=M15 D2 M5 D2 M2 D1 M27 D2 M9 D1 M11 D1 M31 D2 M8 D2 M5 D1 M4 D1 M21 I1 M11 D3 M2
scaffold_4152	merc_genome	cDNA_match	1802	1898	98	-	.	ID=comp17617_c0_seq1|m.9661.path2;Name=comp17617_c0_seq1|m.9661;Target=comp17617_c0_seq1|m.9661 1509 1605;Gap=M97
scaffold_4152	merc_genome	cDNA_match	1474	1623	100	-	.	ID=comp17617_c0_seq1|m.9661.path2;Name=comp17617_c0_seq1|m.9661;Target=comp17617_c0_seq1|m.9661 1606 1755;Gap=M150
scaffold_4152	merc_genome	cDNA_match	1303	1380	100	-	.	ID=comp17617_c0_seq1|m.9661.path2;Name=comp17617_c0_seq1|m.9661;Target=comp17617_c0_seq1|m.9661 1756 1833;Gap=M78
scaffold_4152	merc_genome	cDNA_match	1099	1221	100	-	.	ID=comp17617_c0_seq1|m.9661.path2;Name=comp17617_c0_seq1|m.9661;Target=comp17617_c0_seq1|m.9661 1834 1956;Gap=M123
scaffold_4152	merc_genome	cDNA_match	865	978	100	-	.	ID=comp17617_c0_seq1|m.9661.path2;Name=comp17617_c0_seq1|m.9661;Target=comp17617_c0_seq1|m.9661 1957 2070;Gap=M114
scaffold_4152	merc_genome	cDNA_match	108	188	100	-	.	ID=comp17617_c0_seq1|m.9661.path2;Name=comp17617_c0_seq1|m.9661;Target=comp17617_c0_seq1|m.9661 2071 2151;Gap=M81
###
scaffold_268	merc_genome	cDNA_match	906	963	100	+	.	ID=comp17618_c0_seq1|m.9662.path1;Name=comp17618_c0_seq1|m.9662;Target=comp17618_c0_seq1|m.9662 1 58;Gap=M58
scaffold_268	merc_genome	cDNA_match	1219	1708	92	+	.	ID=comp17618_c0_seq1|m.9662.path1;Name=comp17618_c0_seq1|m.9662;Target=comp17618_c0_seq1|m.9662 59 530;Gap=M53 D6 M202 D2 M12 D2 M9 D1 M40 I1 M10 D1 M28 D3 M64 D1 M9 D1 M8 D1 M18 D1 M2 D1 M14 I1 M1
scaffold_268	merc_genome	cDNA_match	1744	2477	87	+	.	ID=comp17618_c0_seq1|m.9662.path1;Name=comp17618_c0_seq1|m.9662;Target=comp17618_c0_seq1|m.9662 544 1224;Gap=M24 I1 M38 D1 M5 D1 M16 I1 M8 D2 M13 D1 M27 I1 M12 D1 M42 D1 M16 D2 M25 D1 M32 D2 M14 D1 M16 D2 M29 D1 M9 D1 M27 I1 M27 D1 M7 D5 M14 D2 M64 D1 M3 D8 M25 D1 M8 D2 M7 D2 M7 D1 M3 D1 M4 D3 M3 D1 M39 I1 M5 D1 M10 D1 M19 D1 M14 D1 M9 D1 M12 D3 M21 D2 M16 D3 M6
scaffold_268	merc_genome	cDNA_match	3666	3861	76	+	.	ID=comp17618_c0_seq1|m.9662.path1;Name=comp17618_c0_seq1|m.9662;Target=comp17618_c0_seq1|m.9662 1225 1479;Gap=M49 I59 M147
###
scaffold894_1_size43008	merc_genome	cDNA_match	41910	41961	88	-	.	ID=comp17625_c0_seq1|m.9663.path1;Name=comp17625_c0_seq1|m.9663;Target=comp17625_c0_seq1|m.9663 49 102;Gap=M13 I2 M39
scaffold894_1_size43008	merc_genome	cDNA_match	41213	41305	87	-	.	ID=comp17625_c0_seq1|m.9663.path1;Name=comp17625_c0_seq1|m.9663;Target=comp17625_c0_seq1|m.9663 103 195;Gap=M93
scaffold894_1_size43008	merc_genome	cDNA_match	41008	41088	78	-	.	ID=comp17625_c0_seq1|m.9663.path1;Name=comp17625_c0_seq1|m.9663;Target=comp17625_c0_seq1|m.9663 196 282;Gap=M80 I6 M1
scaffold894_1_size43008	merc_genome	cDNA_match	40762	40905	92	-	.	ID=comp17625_c0_seq1|m.9663.path1;Name=comp17625_c0_seq1|m.9663;Target=comp17625_c0_seq1|m.9663 314 457;Gap=M144
###
scaffold_779	merc_genome	cDNA_match	8050	8106	88	-	.	ID=comp17625_c0_seq1|m.9663.path2;Name=comp17625_c0_seq1|m.9663;Target=comp17625_c0_seq1|m.9663 458 517;Gap=M46 I3 M11
scaffold_779	merc_genome	cDNA_match	7696	7725	100	-	.	ID=comp17625_c0_seq1|m.9663.path2;Name=comp17625_c0_seq1|m.9663;Target=comp17625_c0_seq1|m.9663 538 567;Gap=M30
scaffold_779	merc_genome	cDNA_match	7097	7220	95	-	.	ID=comp17625_c0_seq1|m.9663.path2;Name=comp17625_c0_seq1|m.9663;Target=comp17625_c0_seq1|m.9663 568 690;Gap=M116 D1 M7
scaffold_779	merc_genome	cDNA_match	6818	6981	88	-	.	ID=comp17625_c0_seq1|m.9663.path2;Name=comp17625_c0_seq1|m.9663;Target=comp17625_c0_seq1|m.9663 691 843;Gap=M20 D1 M4 D1 M20 D1 M11 D1 M11 D1 M30 I1 M7 D2 M24 D1 M7 D3 M6 D1 M12
scaffold_779	merc_genome	cDNA_match	6317	6601	99	-	.	ID=comp17625_c0_seq1|m.9663.path2;Name=comp17625_c0_seq1|m.9663;Target=comp17625_c0_seq1|m.9663 844 1128;Gap=M285
scaffold_779	merc_genome	cDNA_match	5746	5964	99	-	.	ID=comp17625_c0_seq1|m.9663.path2;Name=comp17625_c0_seq1|m.9663;Target=comp17625_c0_seq1|m.9663 1129 1347;Gap=M219
scaffold_779	merc_genome	cDNA_match	5477	5570	98	-	.	ID=comp17625_c0_seq1|m.9663.path2;Name=comp17625_c0_seq1|m.9663;Target=comp17625_c0_seq1|m.9663 1348 1441;Gap=M94
scaffold_779	merc_genome	cDNA_match	4787	4851	96	-	.	ID=comp17625_c0_seq1|m.9663.path2;Name=comp17625_c0_seq1|m.9663;Target=comp17625_c0_seq1|m.9663 1442 1506;Gap=M65
###
scaffold10789_1_size8589	merc_genome	cDNA_match	53	155	100	+	.	ID=comp17627_c0_seq1|m.9664.path1;Name=comp17627_c0_seq1|m.9664;Target=comp17627_c0_seq1|m.9664 1 103;Gap=M103
scaffold10789_1_size8589	merc_genome	cDNA_match	435	616	99	+	.	ID=comp17627_c0_seq1|m.9664.path1;Name=comp17627_c0_seq1|m.9664;Target=comp17627_c0_seq1|m.9664 104 285;Gap=M182
scaffold10789_1_size8589	merc_genome	cDNA_match	1674	1790	99	+	.	ID=comp17627_c0_seq1|m.9664.path1;Name=comp17627_c0_seq1|m.9664;Target=comp17627_c0_seq1|m.9664 286 402;Gap=M117
scaffold10789_1_size8589	merc_genome	cDNA_match	2220	2390	96	+	.	ID=comp17627_c0_seq1|m.9664.path1;Name=comp17627_c0_seq1|m.9664;Target=comp17627_c0_seq1|m.9664 403 573;Gap=M171
scaffold10789_1_size8589	merc_genome	cDNA_match	2640	2722	98	+	.	ID=comp17627_c0_seq1|m.9664.path1;Name=comp17627_c0_seq1|m.9664;Target=comp17627_c0_seq1|m.9664 574 656;Gap=M83
###
scaffold24541_1_size3216	merc_genome	cDNA_match	460	540	78	+	.	ID=comp17627_c0_seq1|m.9664.path2;Name=comp17627_c0_seq1|m.9664;Target=comp17627_c0_seq1|m.9664 4 103;Gap=M13 I2 M14 I7 M19 I10 M35
scaffold24541_1_size3216	merc_genome	cDNA_match	727	908	93	+	.	ID=comp17627_c0_seq1|m.9664.path2;Name=comp17627_c0_seq1|m.9664;Target=comp17627_c0_seq1|m.9664 104 285;Gap=M182
scaffold24541_1_size3216	merc_genome	cDNA_match	1836	1952	98	+	.	ID=comp17627_c0_seq1|m.9664.path2;Name=comp17627_c0_seq1|m.9664;Target=comp17627_c0_seq1|m.9664 286 402;Gap=M117
scaffold24541_1_size3216	merc_genome	cDNA_match	2362	2451	98	+	.	ID=comp17627_c0_seq1|m.9664.path2;Name=comp17627_c0_seq1|m.9664;Target=comp17627_c0_seq1|m.9664 403 491;Gap=M89 D1
scaffold24541_1_size3216	merc_genome	cDNA_match	2486	2567	98	+	.	ID=comp17627_c0_seq1|m.9664.path2;Name=comp17627_c0_seq1|m.9664;Target=comp17627_c0_seq1|m.9664 492 573;Gap=M82
scaffold24541_1_size3216	merc_genome	cDNA_match	2856	3035	79	+	.	ID=comp17627_c0_seq1|m.9664.path2;Name=comp17627_c0_seq1|m.9664;Target=comp17627_c0_seq1|m.9664 574 791;Gap=M84 I12 M8 I3 M1 I24 M82 D1 M4
###
scaffold10789_1_size8589	merc_genome	cDNA_match	2220	2264	95	-	.	ID=comp17627_c0_seq1|m.9665.path1;Name=comp17627_c0_seq1|m.9665;Target=comp17627_c0_seq1|m.9665 1 45;Gap=M45
scaffold10789_1_size8589	merc_genome	cDNA_match	1674	1790	99	-	.	ID=comp17627_c0_seq1|m.9665.path1;Name=comp17627_c0_seq1|m.9665;Target=comp17627_c0_seq1|m.9665 46 162;Gap=M117
scaffold10789_1_size8589	merc_genome	cDNA_match	435	616	99	-	.	ID=comp17627_c0_seq1|m.9665.path1;Name=comp17627_c0_seq1|m.9665;Target=comp17627_c0_seq1|m.9665 163 344;Gap=M182
scaffold10789_1_size8589	merc_genome	cDNA_match	95	155	100	-	.	ID=comp17627_c0_seq1|m.9665.path1;Name=comp17627_c0_seq1|m.9665;Target=comp17627_c0_seq1|m.9665 345 405;Gap=M61
###
scaffold24541_1_size3216	merc_genome	cDNA_match	2362	2406	100	-	.	ID=comp17627_c0_seq1|m.9665.path2;Name=comp17627_c0_seq1|m.9665;Target=comp17627_c0_seq1|m.9665 1 45;Gap=M45
scaffold24541_1_size3216	merc_genome	cDNA_match	1836	1952	98	-	.	ID=comp17627_c0_seq1|m.9665.path2;Name=comp17627_c0_seq1|m.9665;Target=comp17627_c0_seq1|m.9665 46 162;Gap=M117
scaffold24541_1_size3216	merc_genome	cDNA_match	727	908	93	-	.	ID=comp17627_c0_seq1|m.9665.path2;Name=comp17627_c0_seq1|m.9665;Target=comp17627_c0_seq1|m.9665 163 344;Gap=M182
scaffold24541_1_size3216	merc_genome	cDNA_match	490	540	81	-	.	ID=comp17627_c0_seq1|m.9665.path2;Name=comp17627_c0_seq1|m.9665;Target=comp17627_c0_seq1|m.9665 345 405;Gap=M35 I10 M16
###
scaffold_3517	merc_genome	cDNA_match	19119	19651	100	-	.	ID=comp17630_c0_seq1|m.9666.path1;Name=comp17630_c0_seq1|m.9666;Target=comp17630_c0_seq1|m.9666 1 533;Gap=M533
###
scaffold_2055	merc_genome	cDNA_match	131	307	100	+	.	ID=comp17630_c0_seq1|m.9666.path2;Name=comp17630_c0_seq1|m.9666;Target=comp17630_c0_seq1|m.9666 534 710;Gap=M177
###
scaffold13832_1_size6963	merc_genome	cDNA_match	1509	1973	98	-	.	ID=comp17631_c0_seq1|m.9667.path1;Name=comp17631_c0_seq1|m.9667;Target=comp17631_c0_seq1|m.9667 1 465;Gap=M465
scaffold13832_1_size6963	merc_genome	cDNA_match	1026	1397	100	-	.	ID=comp17631_c0_seq1|m.9667.path1;Name=comp17631_c0_seq1|m.9667;Target=comp17631_c0_seq1|m.9667 466 837;Gap=M372
scaffold13832_1_size6963	merc_genome	cDNA_match	375	671	100	-	.	ID=comp17631_c0_seq1|m.9667.path1;Name=comp17631_c0_seq1|m.9667;Target=comp17631_c0_seq1|m.9667 838 1134;Gap=M297
###
scaffold2719_1_size24339	merc_genome	cDNA_match	1500	1964	98	-	.	ID=comp17631_c0_seq1|m.9667.path2;Name=comp17631_c0_seq1|m.9667;Target=comp17631_c0_seq1|m.9667 1 465;Gap=M465
scaffold2719_1_size24339	merc_genome	cDNA_match	1017	1388	96	-	.	ID=comp17631_c0_seq1|m.9667.path2;Name=comp17631_c0_seq1|m.9667;Target=comp17631_c0_seq1|m.9667 466 837;Gap=M372
scaffold2719_1_size24339	merc_genome	cDNA_match	372	668	99	-	.	ID=comp17631_c0_seq1|m.9667.path2;Name=comp17631_c0_seq1|m.9667;Target=comp17631_c0_seq1|m.9667 838 1134;Gap=M297
###
scaffold9887_1_size9556	merc_genome	cDNA_match	1	16	100	+	.	ID=comp17631_c0_seq1|m.9667.path3;Name=comp17631_c0_seq1|m.9667;Target=comp17631_c0_seq1|m.9667 450 465;Gap=M16
scaffold9887_1_size9556	merc_genome	cDNA_match	128	499	100	+	.	ID=comp17631_c0_seq1|m.9667.path3;Name=comp17631_c0_seq1|m.9667;Target=comp17631_c0_seq1|m.9667 466 837;Gap=M372
scaffold9887_1_size9556	merc_genome	cDNA_match	854	1150	100	+	.	ID=comp17631_c0_seq1|m.9667.path3;Name=comp17631_c0_seq1|m.9667;Target=comp17631_c0_seq1|m.9667 838 1134;Gap=M297
###
scaffold2042_1_size28736	merc_genome	cDNA_match	8835	9300	99	-	.	ID=comp17633_c0_seq1|m.9668.path1;Name=comp17633_c0_seq1|m.9668;Target=comp17633_c0_seq1|m.9668 1 466;Gap=M466
scaffold2042_1_size28736	merc_genome	cDNA_match	8493	8741	100	-	.	ID=comp17633_c0_seq1|m.9668.path1;Name=comp17633_c0_seq1|m.9668;Target=comp17633_c0_seq1|m.9668 467 715;Gap=M249
scaffold2042_1_size28736	merc_genome	cDNA_match	8256	8401	100	-	.	ID=comp17633_c0_seq1|m.9668.path1;Name=comp17633_c0_seq1|m.9668;Target=comp17633_c0_seq1|m.9668 716 861;Gap=M146
scaffold2042_1_size28736	merc_genome	cDNA_match	8088	8170	100	-	.	ID=comp17633_c0_seq1|m.9668.path1;Name=comp17633_c0_seq1|m.9668;Target=comp17633_c0_seq1|m.9668 877 959;Gap=M83
scaffold2042_1_size28736	merc_genome	cDNA_match	7809	7956	100	-	.	ID=comp17633_c0_seq1|m.9668.path1;Name=comp17633_c0_seq1|m.9668;Target=comp17633_c0_seq1|m.9668 960 1107;Gap=M148
scaffold2042_1_size28736	merc_genome	cDNA_match	7570	7719	100	-	.	ID=comp17633_c0_seq1|m.9668.path1;Name=comp17633_c0_seq1|m.9668;Target=comp17633_c0_seq1|m.9668 1108 1257;Gap=M150
scaffold2042_1_size28736	merc_genome	cDNA_match	7134	7376	100	-	.	ID=comp17633_c0_seq1|m.9668.path1;Name=comp17633_c0_seq1|m.9668;Target=comp17633_c0_seq1|m.9668 1258 1500;Gap=M243
###
scaffold26821_1_size2850	merc_genome	cDNA_match	178	2790	95	+	.	ID=comp17634_c0_seq1|m.9669.path1;Name=comp17634_c0_seq1|m.9669;Target=comp17634_c0_seq1|m.9669 1 2733;Gap=M358 I67 M334 I15 M1176 I8 M277 I30 M468
###
scaffold26821_1_size2850	merc_genome	cDNA_match	942	1385	100	-	.	ID=comp17634_c0_seq1|m.9670.path1;Name=comp17634_c0_seq1|m.9670;Target=comp17634_c0_seq1|m.9670 1 444;Gap=M444
###
scaffold19372_1_size5193	merc_genome	cDNA_match	4627	4904	100	-	.	ID=comp17635_c0_seq1|m.9671.path1;Name=comp17635_c0_seq1|m.9671;Target=comp17635_c0_seq1|m.9671 1 278;Gap=M278
scaffold19372_1_size5193	merc_genome	cDNA_match	4224	4440	92	-	.	ID=comp17635_c0_seq1|m.9671.path1;Name=comp17635_c0_seq1|m.9671;Target=comp17635_c0_seq1|m.9671 279 494;Gap=M216 D1
scaffold19372_1_size5193	merc_genome	cDNA_match	3150	4006	99	-	.	ID=comp17635_c0_seq1|m.9671.path1;Name=comp17635_c0_seq1|m.9671;Target=comp17635_c0_seq1|m.9671 495 1351;Gap=M857
scaffold19372_1_size5193	merc_genome	cDNA_match	1764	2269	99	-	.	ID=comp17635_c0_seq1|m.9671.path1;Name=comp17635_c0_seq1|m.9671;Target=comp17635_c0_seq1|m.9671 1352 1857;Gap=M506
###
scaffold_2716	merc_genome	cDNA_match	6847	6946	99	-	.	ID=comp17638_c0_seq1|m.9672.path1;Name=comp17638_c0_seq1|m.9672;Target=comp17638_c0_seq1|m.9672 1 100;Gap=M100
scaffold_2716	merc_genome	cDNA_match	6657	6759	100	-	.	ID=comp17638_c0_seq1|m.9672.path1;Name=comp17638_c0_seq1|m.9672;Target=comp17638_c0_seq1|m.9672 101 203;Gap=M103
scaffold_2716	merc_genome	cDNA_match	5838	5903	100	-	.	ID=comp17638_c0_seq1|m.9672.path1;Name=comp17638_c0_seq1|m.9672;Target=comp17638_c0_seq1|m.9672 204 269;Gap=M66
scaffold_2716	merc_genome	cDNA_match	5553	5714	75	-	.	ID=comp17638_c0_seq1|m.9672.path1;Name=comp17638_c0_seq1|m.9672;Target=comp17638_c0_seq1|m.9672 270 393;Gap=M71 D38 M53
scaffold_2716	merc_genome	cDNA_match	5251	5385	99	-	.	ID=comp17638_c0_seq1|m.9672.path1;Name=comp17638_c0_seq1|m.9672;Target=comp17638_c0_seq1|m.9672 394 528;Gap=M135
scaffold_2716	merc_genome	cDNA_match	4363	4423	100	-	.	ID=comp17638_c0_seq1|m.9672.path1;Name=comp17638_c0_seq1|m.9672;Target=comp17638_c0_seq1|m.9672 529 589;Gap=M61
scaffold_2716	merc_genome	cDNA_match	4190	4266	100	-	.	ID=comp17638_c0_seq1|m.9672.path1;Name=comp17638_c0_seq1|m.9672;Target=comp17638_c0_seq1|m.9672 590 666;Gap=M77
scaffold_2716	merc_genome	cDNA_match	3913	4068	100	-	.	ID=comp17638_c0_seq1|m.9672.path1;Name=comp17638_c0_seq1|m.9672;Target=comp17638_c0_seq1|m.9672 667 822;Gap=M156
scaffold_2716	merc_genome	cDNA_match	3735	3863	99	-	.	ID=comp17638_c0_seq1|m.9672.path1;Name=comp17638_c0_seq1|m.9672;Target=comp17638_c0_seq1|m.9672 823 951;Gap=M129
scaffold_2716	merc_genome	cDNA_match	3481	3613	100	-	.	ID=comp17638_c0_seq1|m.9672.path1;Name=comp17638_c0_seq1|m.9672;Target=comp17638_c0_seq1|m.9672 952 1084;Gap=M133
scaffold_2716	merc_genome	cDNA_match	3262	3389	100	-	.	ID=comp17638_c0_seq1|m.9672.path1;Name=comp17638_c0_seq1|m.9672;Target=comp17638_c0_seq1|m.9672 1085 1212;Gap=M128
scaffold_2716	merc_genome	cDNA_match	2806	2911	98	-	.	ID=comp17638_c0_seq1|m.9672.path1;Name=comp17638_c0_seq1|m.9672;Target=comp17638_c0_seq1|m.9672 1213 1318;Gap=M106
scaffold_2716	merc_genome	cDNA_match	2600	2676	100	-	.	ID=comp17638_c0_seq1|m.9672.path1;Name=comp17638_c0_seq1|m.9672;Target=comp17638_c0_seq1|m.9672 1319 1395;Gap=M77
scaffold_2716	merc_genome	cDNA_match	2462	2532	100	-	.	ID=comp17638_c0_seq1|m.9672.path1;Name=comp17638_c0_seq1|m.9672;Target=comp17638_c0_seq1|m.9672 1396 1466;Gap=M71
scaffold_2716	merc_genome	cDNA_match	1915	2199	100	-	.	ID=comp17638_c0_seq1|m.9672.path1;Name=comp17638_c0_seq1|m.9672;Target=comp17638_c0_seq1|m.9672 1467 1751;Gap=M285
scaffold_2716	merc_genome	cDNA_match	972	1047	100	-	.	ID=comp17638_c0_seq1|m.9672.path1;Name=comp17638_c0_seq1|m.9672;Target=comp17638_c0_seq1|m.9672 1752 1827;Gap=M76
###
scaffold64567_1_size1181	merc_genome	cDNA_match	517	1001	97	+	.	ID=comp17640_c0_seq1|m.9673.path1;Name=comp17640_c0_seq1|m.9673;Target=comp17640_c0_seq1|m.9673 1 496;Gap=M251 I11 M234
###
scaffold9071_1_size10490	merc_genome	cDNA_match	3006	3283	98	+	.	ID=comp17640_c0_seq1|m.9673.path2;Name=comp17640_c0_seq1|m.9673;Target=comp17640_c0_seq1|m.9673 497 774;Gap=M278
###
scaffold_3977	merc_genome	cDNA_match	310	620	95	+	.	ID=comp17641_c0_seq1|m.9674.path1;Name=comp17641_c0_seq1|m.9674;Target=comp17641_c0_seq1|m.9674 1 324;Gap=M45 I13 M266
scaffold_3977	merc_genome	cDNA_match	839	1123	100	+	.	ID=comp17641_c0_seq1|m.9674.path1;Name=comp17641_c0_seq1|m.9674;Target=comp17641_c0_seq1|m.9674 325 609;Gap=M285
scaffold_3977	merc_genome	cDNA_match	15462	15635	99	+	.	ID=comp17641_c0_seq1|m.9674.path1;Name=comp17641_c0_seq1|m.9674;Target=comp17641_c0_seq1|m.9674 610 783;Gap=M174
scaffold_3977	merc_genome	cDNA_match	15742	15848	100	+	.	ID=comp17641_c0_seq1|m.9674.path1;Name=comp17641_c0_seq1|m.9674;Target=comp17641_c0_seq1|m.9674 784 890;Gap=M107
scaffold_3977	merc_genome	cDNA_match	16126	16460	99	+	.	ID=comp17641_c0_seq1|m.9674.path1;Name=comp17641_c0_seq1|m.9674;Target=comp17641_c0_seq1|m.9674 891 1225;Gap=M335
scaffold_3977	merc_genome	cDNA_match	17391	18004	99	+	.	ID=comp17641_c0_seq1|m.9674.path1;Name=comp17641_c0_seq1|m.9674;Target=comp17641_c0_seq1|m.9674 1226 1839;Gap=M614
###
scaffold_3977	merc_genome	cDNA_match	17518	17970	98	-	.	ID=comp17641_c0_seq1|m.9675.path1;Name=comp17641_c0_seq1|m.9675;Target=comp17641_c0_seq1|m.9675 1 453;Gap=M453
###
scaffold3286_1_size21839	merc_genome	cDNA_match	16231	16564	99	+	.	ID=comp17643_c0_seq1|m.9676.path1;Name=comp17643_c0_seq1|m.9676;Target=comp17643_c0_seq1|m.9676 10 342;Gap=M49 D1 M284
scaffold3286_1_size21839	merc_genome	cDNA_match	18439	18555	100	+	.	ID=comp17643_c0_seq1|m.9676.path1;Name=comp17643_c0_seq1|m.9676;Target=comp17643_c0_seq1|m.9676 343 459;Gap=M117
scaffold3286_1_size21839	merc_genome	cDNA_match	18751	20826	99	+	.	ID=comp17643_c0_seq1|m.9676.path1;Name=comp17643_c0_seq1|m.9676;Target=comp17643_c0_seq1|m.9676 460 2535;Gap=M2076
scaffold3286_1_size21839	merc_genome	cDNA_match	20915	20971	100	+	.	ID=comp17643_c0_seq1|m.9676.path1;Name=comp17643_c0_seq1|m.9676;Target=comp17643_c0_seq1|m.9676 2536 2592;Gap=M57
###
scaffold_41	merc_genome	cDNA_match	24	640	91	-	.	ID=comp17644_c0_seq1|m.9677.path1;Name=comp17644_c0_seq1|m.9677;Target=comp17644_c0_seq1|m.9677 1 665;Gap=M322 I48 M295
###
scaffold14305_1_size6808	merc_genome	cDNA_match	1205	1778	99	-	.	ID=comp17644_c0_seq1|m.9677.path2;Name=comp17644_c0_seq1|m.9677;Target=comp17644_c0_seq1|m.9677 666 1239;Gap=M574
scaffold14305_1_size6808	merc_genome	cDNA_match	563	1114	99	-	.	ID=comp17644_c0_seq1|m.9677.path2;Name=comp17644_c0_seq1|m.9677;Target=comp17644_c0_seq1|m.9677 1240 1791;Gap=M552
###
scaffold_1642	merc_genome	cDNA_match	2953	3855	99	+	.	ID=comp17646_c0_seq1|m.9678.path1;Name=comp17646_c0_seq1|m.9678;Target=comp17646_c0_seq1|m.9678 1054 1956;Gap=M903
###
scaffold_1197	merc_genome	cDNA_match	1	712	99	-	.	ID=comp17646_c0_seq1|m.9678.path2;Name=comp17646_c0_seq1|m.9678;Target=comp17646_c0_seq1|m.9678 1 712;Gap=M712
###
scaffold361086_1_size154	merc_genome	cDNA_match	25	136	100	+	.	ID=comp17651_c0_seq1|m.9679.path1;Name=comp17651_c0_seq1|m.9679;Target=comp17651_c0_seq1|m.9679 1 112;Gap=M112
###
scaffold_3926	merc_genome	cDNA_match	11411	11622	99	+	.	ID=comp17651_c0_seq1|m.9679.path2;Name=comp17651_c0_seq1|m.9679;Target=comp17651_c0_seq1|m.9679 113 324;Gap=M212
scaffold_3926	merc_genome	cDNA_match	12222	12362	100	+	.	ID=comp17651_c0_seq1|m.9679.path2;Name=comp17651_c0_seq1|m.9679;Target=comp17651_c0_seq1|m.9679 325 465;Gap=M141
scaffold_3926	merc_genome	cDNA_match	12463	12828	99	+	.	ID=comp17651_c0_seq1|m.9679.path2;Name=comp17651_c0_seq1|m.9679;Target=comp17651_c0_seq1|m.9679 466 831;Gap=M366
scaffold_3926	merc_genome	cDNA_match	14150	14395	99	+	.	ID=comp17651_c0_seq1|m.9679.path2;Name=comp17651_c0_seq1|m.9679;Target=comp17651_c0_seq1|m.9679 832 1077;Gap=M246
scaffold_3926	merc_genome	cDNA_match	14873	14965	100	+	.	ID=comp17651_c0_seq1|m.9679.path2;Name=comp17651_c0_seq1|m.9679;Target=comp17651_c0_seq1|m.9679 1078 1170;Gap=M93
scaffold_3926	merc_genome	cDNA_match	15227	15427	100	+	.	ID=comp17651_c0_seq1|m.9679.path2;Name=comp17651_c0_seq1|m.9679;Target=comp17651_c0_seq1|m.9679 1171 1371;Gap=M201
scaffold_3926	merc_genome	cDNA_match	16021	16236	99	+	.	ID=comp17651_c0_seq1|m.9679.path2;Name=comp17651_c0_seq1|m.9679;Target=comp17651_c0_seq1|m.9679 1372 1587;Gap=M216
###
scaffold246_1_size70578	merc_genome	cDNA_match	31836	31844	88	+	.	ID=comp17653_c0_seq1|m.9680.path1;Name=comp17653_c0_seq1|m.9680;Target=comp17653_c0_seq1|m.9680 155 163;Gap=M9
scaffold246_1_size70578	merc_genome	cDNA_match	36963	36971	87	+	.	ID=comp17653_c0_seq1|m.9680.path1;Name=comp17653_c0_seq1|m.9680;Target=comp17653_c0_seq1|m.9680 164 172;Gap=M9
scaffold246_1_size70578	merc_genome	cDNA_match	37554	37559	100	+	.	ID=comp17653_c0_seq1|m.9680.path1;Name=comp17653_c0_seq1|m.9680;Target=comp17653_c0_seq1|m.9680 173 178;Gap=M6
scaffold246_1_size70578	merc_genome	cDNA_match	39691	39722	47	+	.	ID=comp17653_c0_seq1|m.9680.path1;Name=comp17653_c0_seq1|m.9680;Target=comp17653_c0_seq1|m.9680 179 203;Gap=M7 D9 M11 I2 M5
scaffold246_1_size70578	merc_genome	cDNA_match	40087	40277	94	+	.	ID=comp17653_c0_seq1|m.9680.path1;Name=comp17653_c0_seq1|m.9680;Target=comp17653_c0_seq1|m.9680 204 396;Gap=M128 I1 M26 I1 M37
scaffold246_1_size70578	merc_genome	cDNA_match	40652	41075	92	+	.	ID=comp17653_c0_seq1|m.9680.path1;Name=comp17653_c0_seq1|m.9680;Target=comp17653_c0_seq1|m.9680 397 834;Gap=M9 I15 M283 D1 M131
scaffold246_1_size70578	merc_genome	cDNA_match	42531	42534	100	+	.	ID=comp17653_c0_seq1|m.9680.path1;Name=comp17653_c0_seq1|m.9680;Target=comp17653_c0_seq1|m.9680 857 860;Gap=M4
scaffold246_1_size70578	merc_genome	cDNA_match	43060	43066	100	+	.	ID=comp17653_c0_seq1|m.9680.path1;Name=comp17653_c0_seq1|m.9680;Target=comp17653_c0_seq1|m.9680 861 867;Gap=M7
scaffold246_1_size70578	merc_genome	cDNA_match	43076	43078	100	+	.	ID=comp17653_c0_seq1|m.9680.path1;Name=comp17653_c0_seq1|m.9680;Target=comp17653_c0_seq1|m.9680 882 884;Gap=M3
scaffold246_1_size70578	merc_genome	cDNA_match	43281	43340	33	+	.	ID=comp17653_c0_seq1|m.9680.path1;Name=comp17653_c0_seq1|m.9680;Target=comp17653_c0_seq1|m.9680 885 915;Gap=M26 D24 M5 D5
scaffold246_1_size70578	merc_genome	cDNA_match	47024	47091	98	+	.	ID=comp17653_c0_seq1|m.9680.path1;Name=comp17653_c0_seq1|m.9680;Target=comp17653_c0_seq1|m.9680 916 983;Gap=M68
###
scaffold10411_1_size8961	merc_genome	cDNA_match	5267	5816	98	-	.	ID=comp17653_c0_seq1|m.9680.path2;Name=comp17653_c0_seq1|m.9680;Target=comp17653_c0_seq1|m.9680 984 1533;Gap=M550
###
scaffold4680_1_size17208	merc_genome	cDNA_match	6001	6263	99	+	.	ID=comp17655_c0_seq1|m.9681.path1;Name=comp17655_c0_seq1|m.9681;Target=comp17655_c0_seq1|m.9681 1 264;Gap=M54 I1 M209
scaffold4680_1_size17208	merc_genome	cDNA_match	6348	6437	100	+	.	ID=comp17655_c0_seq1|m.9681.path1;Name=comp17655_c0_seq1|m.9681;Target=comp17655_c0_seq1|m.9681 265 354;Gap=M90
scaffold4680_1_size17208	merc_genome	cDNA_match	6518	6682	100	+	.	ID=comp17655_c0_seq1|m.9681.path1;Name=comp17655_c0_seq1|m.9681;Target=comp17655_c0_seq1|m.9681 355 519;Gap=M165
scaffold4680_1_size17208	merc_genome	cDNA_match	6800	7022	100	+	.	ID=comp17655_c0_seq1|m.9681.path1;Name=comp17655_c0_seq1|m.9681;Target=comp17655_c0_seq1|m.9681 520 742;Gap=M223
scaffold4680_1_size17208	merc_genome	cDNA_match	7825	7925	100	+	.	ID=comp17655_c0_seq1|m.9681.path1;Name=comp17655_c0_seq1|m.9681;Target=comp17655_c0_seq1|m.9681 743 843;Gap=M101
scaffold4680_1_size17208	merc_genome	cDNA_match	8771	8857	100	+	.	ID=comp17655_c0_seq1|m.9681.path1;Name=comp17655_c0_seq1|m.9681;Target=comp17655_c0_seq1|m.9681 844 930;Gap=M87
scaffold4680_1_size17208	merc_genome	cDNA_match	8944	9096	100	+	.	ID=comp17655_c0_seq1|m.9681.path1;Name=comp17655_c0_seq1|m.9681;Target=comp17655_c0_seq1|m.9681 931 1083;Gap=M153
scaffold4680_1_size17208	merc_genome	cDNA_match	9199	9354	100	+	.	ID=comp17655_c0_seq1|m.9681.path1;Name=comp17655_c0_seq1|m.9681;Target=comp17655_c0_seq1|m.9681 1084 1239;Gap=M156
scaffold4680_1_size17208	merc_genome	cDNA_match	9963	10172	100	+	.	ID=comp17655_c0_seq1|m.9681.path1;Name=comp17655_c0_seq1|m.9681;Target=comp17655_c0_seq1|m.9681 1240 1449;Gap=M210
scaffold4680_1_size17208	merc_genome	cDNA_match	10251	10922	100	+	.	ID=comp17655_c0_seq1|m.9681.path1;Name=comp17655_c0_seq1|m.9681;Target=comp17655_c0_seq1|m.9681 1450 2121;Gap=M672
scaffold4680_1_size17208	merc_genome	cDNA_match	11045	11578	99	+	.	ID=comp17655_c0_seq1|m.9681.path1;Name=comp17655_c0_seq1|m.9681;Target=comp17655_c0_seq1|m.9681 2122 2655;Gap=M534
scaffold4680_1_size17208	merc_genome	cDNA_match	11718	12320	99	+	.	ID=comp17655_c0_seq1|m.9681.path1;Name=comp17655_c0_seq1|m.9681;Target=comp17655_c0_seq1|m.9681 2656 3258;Gap=M603
scaffold4680_1_size17208	merc_genome	cDNA_match	12405	12509	100	+	.	ID=comp17655_c0_seq1|m.9681.path1;Name=comp17655_c0_seq1|m.9681;Target=comp17655_c0_seq1|m.9681 3259 3363;Gap=M105
scaffold4680_1_size17208	merc_genome	cDNA_match	12956	13216	100	+	.	ID=comp17655_c0_seq1|m.9681.path1;Name=comp17655_c0_seq1|m.9681;Target=comp17655_c0_seq1|m.9681 3364 3624;Gap=M261
scaffold4680_1_size17208	merc_genome	cDNA_match	13481	14224	99	+	.	ID=comp17655_c0_seq1|m.9681.path1;Name=comp17655_c0_seq1|m.9681;Target=comp17655_c0_seq1|m.9681 3625 4368;Gap=M744
###
scaffold4680_1_size17208	merc_genome	cDNA_match	3864	4089	99	+	.	ID=comp17655_c0_seq1|m.9682.path1;Name=comp17655_c0_seq1|m.9682;Target=comp17655_c0_seq1|m.9682 1 226;Gap=M226
scaffold4680_1_size17208	merc_genome	cDNA_match	4371	4850	100	+	.	ID=comp17655_c0_seq1|m.9682.path1;Name=comp17655_c0_seq1|m.9682;Target=comp17655_c0_seq1|m.9682 227 706;Gap=M480
scaffold4680_1_size17208	merc_genome	cDNA_match	5332	5411	100	+	.	ID=comp17655_c0_seq1|m.9682.path1;Name=comp17655_c0_seq1|m.9682;Target=comp17655_c0_seq1|m.9682 707 786;Gap=M80
scaffold4680_1_size17208	merc_genome	cDNA_match	5856	6109	99	+	.	ID=comp17655_c0_seq1|m.9682.path1;Name=comp17655_c0_seq1|m.9682;Target=comp17655_c0_seq1|m.9682 787 1041;Gap=M199 I1 M55
###
scaffold4680_1_size17208	merc_genome	cDNA_match	12956	13215	100	-	.	ID=comp17655_c0_seq1|m.9683.path1;Name=comp17655_c0_seq1|m.9683;Target=comp17655_c0_seq1|m.9683 1 260;Gap=M260
scaffold4680_1_size17208	merc_genome	cDNA_match	12405	12509	100	-	.	ID=comp17655_c0_seq1|m.9683.path1;Name=comp17655_c0_seq1|m.9683;Target=comp17655_c0_seq1|m.9683 261 365;Gap=M105
scaffold4680_1_size17208	merc_genome	cDNA_match	12224	12320	100	-	.	ID=comp17655_c0_seq1|m.9683.path1;Name=comp17655_c0_seq1|m.9683;Target=comp17655_c0_seq1|m.9683 366 462;Gap=M97
###
scaffold4680_1_size17208	merc_genome	cDNA_match	6800	6939	100	-	.	ID=comp17655_c0_seq1|m.9684.path1;Name=comp17655_c0_seq1|m.9684;Target=comp17655_c0_seq1|m.9684 1 140;Gap=M140
scaffold4680_1_size17208	merc_genome	cDNA_match	6518	6682	100	-	.	ID=comp17655_c0_seq1|m.9684.path1;Name=comp17655_c0_seq1|m.9684;Target=comp17655_c0_seq1|m.9684 141 305;Gap=M165
scaffold4680_1_size17208	merc_genome	cDNA_match	6392	6437	100	-	.	ID=comp17655_c0_seq1|m.9684.path1;Name=comp17655_c0_seq1|m.9684;Target=comp17655_c0_seq1|m.9684 306 351;Gap=M46
###
scaffold4680_1_size17208	merc_genome	cDNA_match	13861	14196	100	-	.	ID=comp17655_c0_seq1|m.9685.path1;Name=comp17655_c0_seq1|m.9685;Target=comp17655_c0_seq1|m.9685 1 336;Gap=M336
###
scaffold_3928	merc_genome	cDNA_match	19037	20956	99	+	.	ID=comp17658_c0_seq1|m.9686.path1;Name=comp17658_c0_seq1|m.9686;Target=comp17658_c0_seq1|m.9686 25 1944;Gap=M1920
###
scaffold_3928	merc_genome	cDNA_match	18551	18690	97	+	.	ID=comp17658_c0_seq1|m.9687.path1;Name=comp17658_c0_seq1|m.9687;Target=comp17658_c0_seq1|m.9687 1 140;Gap=M140
scaffold_3928	merc_genome	cDNA_match	19037	19319	100	+	.	ID=comp17658_c0_seq1|m.9687.path1;Name=comp17658_c0_seq1|m.9687;Target=comp17658_c0_seq1|m.9687 141 423;Gap=M283
###
scaffold_1899	merc_genome	cDNA_match	50544	51075	96	-	.	ID=comp17659_c0_seq1|m.9688.path1;Name=comp17659_c0_seq1|m.9688;Target=comp17659_c0_seq1|m.9688 217 748;Gap=M532
scaffold_1899	merc_genome	cDNA_match	50111	50452	100	-	.	ID=comp17659_c0_seq1|m.9688.path1;Name=comp17659_c0_seq1|m.9688;Target=comp17659_c0_seq1|m.9688 749 1090;Gap=M342
scaffold_1899	merc_genome	cDNA_match	49934	50019	100	-	.	ID=comp17659_c0_seq1|m.9688.path1;Name=comp17659_c0_seq1|m.9688;Target=comp17659_c0_seq1|m.9688 1091 1176;Gap=M86
scaffold_1899	merc_genome	cDNA_match	49503	49610	100	-	.	ID=comp17659_c0_seq1|m.9688.path1;Name=comp17659_c0_seq1|m.9688;Target=comp17659_c0_seq1|m.9688 1177 1284;Gap=M108
scaffold_1899	merc_genome	cDNA_match	49024	49331	99	-	.	ID=comp17659_c0_seq1|m.9688.path1;Name=comp17659_c0_seq1|m.9688;Target=comp17659_c0_seq1|m.9688 1285 1592;Gap=M308
###
scaffold_22	merc_genome	cDNA_match	2025	2288	98	-	.	ID=comp17659_c0_seq1|m.9688.path2;Name=comp17659_c0_seq1|m.9688;Target=comp17659_c0_seq1|m.9688 1593 1856;Gap=M264
scaffold_22	merc_genome	cDNA_match	1011	1764	100	-	.	ID=comp17659_c0_seq1|m.9688.path2;Name=comp17659_c0_seq1|m.9688;Target=comp17659_c0_seq1|m.9688 1857 2610;Gap=M754
###
scaffold_1772	merc_genome	cDNA_match	22439	22974	99	-	.	ID=comp17661_c0_seq1|m.9689.path1;Name=comp17661_c0_seq1|m.9689;Target=comp17661_c0_seq1|m.9689 1 536;Gap=M536
scaffold_1772	merc_genome	cDNA_match	8020	8104	96	-	.	ID=comp17661_c0_seq1|m.9689.path1;Name=comp17661_c0_seq1|m.9689;Target=comp17661_c0_seq1|m.9689 537 621;Gap=M85
scaffold_1772	merc_genome	cDNA_match	7863	7947	97	-	.	ID=comp17661_c0_seq1|m.9689.path1;Name=comp17661_c0_seq1|m.9689;Target=comp17661_c0_seq1|m.9689 622 706;Gap=M85
scaffold_1772	merc_genome	cDNA_match	7055	7548	98	-	.	ID=comp17661_c0_seq1|m.9689.path1;Name=comp17661_c0_seq1|m.9689;Target=comp17661_c0_seq1|m.9689 707 1200;Gap=M494
###
scaffold_1772	merc_genome	cDNA_match	22513	22976	99	+	.	ID=comp17661_c0_seq1|m.9690.path1;Name=comp17661_c0_seq1|m.9690;Target=comp17661_c0_seq1|m.9690 1 464;Gap=M464
###
scaffold127765_1_size599	merc_genome	cDNA_match	1	462	99	-	.	ID=comp17661_c0_seq1|m.9690.path2;Name=comp17661_c0_seq1|m.9690;Target=comp17661_c0_seq1|m.9690 1 462;Gap=M462
###
scaffold34028_1_size2189	merc_genome	cDNA_match	197	491	99	+	.	ID=comp17667_c0_seq1|m.9691.path1;Name=comp17667_c0_seq1|m.9691;Target=comp17667_c0_seq1|m.9691 1 294;Gap=M294 D1
scaffold34028_1_size2189	merc_genome	cDNA_match	589	1252	99	+	.	ID=comp17667_c0_seq1|m.9691.path1;Name=comp17667_c0_seq1|m.9691;Target=comp17667_c0_seq1|m.9691 295 958;Gap=M664
scaffold34028_1_size2189	merc_genome	cDNA_match	1272	1634	100	+	.	ID=comp17667_c0_seq1|m.9691.path1;Name=comp17667_c0_seq1|m.9691;Target=comp17667_c0_seq1|m.9691 959 1321;Gap=M363
scaffold34028_1_size2189	merc_genome	cDNA_match	1803	1894	100	+	.	ID=comp17667_c0_seq1|m.9691.path1;Name=comp17667_c0_seq1|m.9691;Target=comp17667_c0_seq1|m.9691 1322 1413;Gap=M92
###
scaffold_3166	merc_genome	cDNA_match	10019	10597	98	-	.	ID=comp17668_c0_seq1|m.9692.path1;Name=comp17668_c0_seq1|m.9692;Target=comp17668_c0_seq1|m.9692 1 579;Gap=M579
scaffold_3166	merc_genome	cDNA_match	9823	9913	100	-	.	ID=comp17668_c0_seq1|m.9692.path1;Name=comp17668_c0_seq1|m.9692;Target=comp17668_c0_seq1|m.9692 580 670;Gap=M91
scaffold_3166	merc_genome	cDNA_match	9554	9747	100	-	.	ID=comp17668_c0_seq1|m.9692.path1;Name=comp17668_c0_seq1|m.9692;Target=comp17668_c0_seq1|m.9692 671 864;Gap=M194
scaffold_3166	merc_genome	cDNA_match	2566	2687	100	-	.	ID=comp17668_c0_seq1|m.9692.path1;Name=comp17668_c0_seq1|m.9692;Target=comp17668_c0_seq1|m.9692 865 986;Gap=M122
scaffold_3166	merc_genome	cDNA_match	1513	2030	89	-	.	ID=comp17668_c0_seq1|m.9692.path1;Name=comp17668_c0_seq1|m.9692;Target=comp17668_c0_seq1|m.9692 987 1465;Gap=M7 D1 M5 D1 M27 D1 M17 D1 M15 D1 M7 D1 M5 D2 M5 D1 M15 D1 M34 D2 M11 D2 M6 D1 M122 D1 M4 D1 M8 D1 M12 D1 M16 D2 M11 D2 M12 D1 M5 D1 M12 D1 M5 D1 M5 D1 M25 D2 M28 D1 M9 D2 M7 D2 M37 D1 M5 D3 M2
scaffold_3166	merc_genome	cDNA_match	649	950	99	-	.	ID=comp17668_c0_seq1|m.9692.path1;Name=comp17668_c0_seq1|m.9692;Target=comp17668_c0_seq1|m.9692 1466 1767;Gap=M302
###
scaffold_3166	merc_genome	cDNA_match	10058	10459	98	+	.	ID=comp17668_c0_seq1|m.9693.path1;Name=comp17668_c0_seq1|m.9693;Target=comp17668_c0_seq1|m.9693 1 402;Gap=M402
###
scaffold_1943	merc_genome	cDNA_match	1841	1907	94	-	.	ID=comp17670_c0_seq1|m.9694.path1;Name=comp17670_c0_seq1|m.9694;Target=comp17670_c0_seq1|m.9694 18 85;Gap=M36 I1 M31
scaffold_1943	merc_genome	cDNA_match	1643	1752	100	-	.	ID=comp17670_c0_seq1|m.9694.path1;Name=comp17670_c0_seq1|m.9694;Target=comp17670_c0_seq1|m.9694 86 195;Gap=M110
scaffold_1943	merc_genome	cDNA_match	1158	1229	100	-	.	ID=comp17670_c0_seq1|m.9694.path1;Name=comp17670_c0_seq1|m.9694;Target=comp17670_c0_seq1|m.9694 196 267;Gap=M72
scaffold_1943	merc_genome	cDNA_match	748	909	100	-	.	ID=comp17670_c0_seq1|m.9694.path1;Name=comp17670_c0_seq1|m.9694;Target=comp17670_c0_seq1|m.9694 268 429;Gap=M162
scaffold_1943	merc_genome	cDNA_match	411	489	100	-	.	ID=comp17670_c0_seq1|m.9694.path1;Name=comp17670_c0_seq1|m.9694;Target=comp17670_c0_seq1|m.9694 430 508;Gap=M79
scaffold_1943	merc_genome	cDNA_match	149	303	100	-	.	ID=comp17670_c0_seq1|m.9694.path1;Name=comp17670_c0_seq1|m.9694;Target=comp17670_c0_seq1|m.9694 509 663;Gap=M155
###
scaffold27167_1_size2806	merc_genome	cDNA_match	1765	1845	98	-	.	ID=comp17670_c0_seq1|m.9694.path2;Name=comp17670_c0_seq1|m.9694;Target=comp17670_c0_seq1|m.9694 1168 1248;Gap=M81
scaffold27167_1_size2806	merc_genome	cDNA_match	1389	1466	98	-	.	ID=comp17670_c0_seq1|m.9694.path2;Name=comp17670_c0_seq1|m.9694;Target=comp17670_c0_seq1|m.9694 1249 1326;Gap=M78
scaffold27167_1_size2806	merc_genome	cDNA_match	1255	1290	100	-	.	ID=comp17670_c0_seq1|m.9694.path2;Name=comp17670_c0_seq1|m.9694;Target=comp17670_c0_seq1|m.9694 1327 1362;Gap=M36
scaffold27167_1_size2806	merc_genome	cDNA_match	1108	1151	100	-	.	ID=comp17670_c0_seq1|m.9694.path2;Name=comp17670_c0_seq1|m.9694;Target=comp17670_c0_seq1|m.9694 1363 1406;Gap=M44
scaffold27167_1_size2806	merc_genome	cDNA_match	945	1023	98	-	.	ID=comp17670_c0_seq1|m.9694.path2;Name=comp17670_c0_seq1|m.9694;Target=comp17670_c0_seq1|m.9694 1407 1485;Gap=M79
scaffold27167_1_size2806	merc_genome	cDNA_match	247	345	85	-	.	ID=comp17670_c0_seq1|m.9694.path2;Name=comp17670_c0_seq1|m.9694;Target=comp17670_c0_seq1|m.9694 1486 1576;Gap=M6 D1 M7 D2 M14 D2 M6 D1 M15 D1 M24 D1 M19
scaffold27167_1_size2806	merc_genome	cDNA_match	41	161	90	-	.	ID=comp17670_c0_seq1|m.9694.path2;Name=comp17670_c0_seq1|m.9694;Target=comp17670_c0_seq1|m.9694 1577 1689;Gap=M47 D1 M5 D1 M14 D6 M47
###
scaffold_1570	merc_genome	cDNA_match	3227	3310	100	-	.	ID=comp17670_c0_seq1|m.9694.path3;Name=comp17670_c0_seq1|m.9694;Target=comp17670_c0_seq1|m.9694 724 807;Gap=M84
scaffold_1570	merc_genome	cDNA_match	2635	2700	100	-	.	ID=comp17670_c0_seq1|m.9694.path3;Name=comp17670_c0_seq1|m.9694;Target=comp17670_c0_seq1|m.9694 808 873;Gap=M66
scaffold_1570	merc_genome	cDNA_match	638	688	100	-	.	ID=comp17670_c0_seq1|m.9694.path3;Name=comp17670_c0_seq1|m.9694;Target=comp17670_c0_seq1|m.9694 874 924;Gap=M51
scaffold_1570	merc_genome	cDNA_match	371	524	99	-	.	ID=comp17670_c0_seq1|m.9694.path3;Name=comp17670_c0_seq1|m.9694;Target=comp17670_c0_seq1|m.9694 925 1078;Gap=M154
###
scaffold_3895	merc_genome	cDNA_match	12232	13836	96	-	.	ID=comp17676_c0_seq1|m.9695.path1;Name=comp17676_c0_seq1|m.9695;Target=comp17676_c0_seq1|m.9695 141 1706;Gap=M95 D1 M4 D1 M13 D1 M13 D1 M22 D2 M17 D3 M31 D5 M3 D1 M6 D1 M7 D1 M6 D1 M8 D1 M11 D1 M14 D3 M13 D2 M12 I1 M8 I1 M29 D2 M7 D1 M5 D1 M6 D1 M31 D1 M9 D1 M8 D1 M6 D8 M1180
scaffold_3895	merc_genome	cDNA_match	9990	10116	100	-	.	ID=comp17676_c0_seq1|m.9695.path1;Name=comp17676_c0_seq1|m.9695;Target=comp17676_c0_seq1|m.9695 1707 1833;Gap=M127
scaffold_3895	merc_genome	cDNA_match	9188	9612	90	-	.	ID=comp17676_c0_seq1|m.9695.path1;Name=comp17676_c0_seq1|m.9695;Target=comp17676_c0_seq1|m.9695 1834 2301;Gap=M73 I43 M352
###
scaffold8423_1_size11138	merc_genome	cDNA_match	6141	7135	87	-	.	ID=comp17679_c0_seq1|m.9696.path1;Name=comp17679_c0_seq1|m.9696;Target=comp17679_c0_seq1|m.9696 1 996;Gap=M801 I1 M194
###
scaffold39541_1_size1878	merc_genome	cDNA_match	667	1661	87	-	.	ID=comp17679_c0_seq1|m.9696.path2;Name=comp17679_c0_seq1|m.9696;Target=comp17679_c0_seq1|m.9696 1 996;Gap=M801 I1 M194
###
scaffold131922_1_size577	merc_genome	cDNA_match	200	577	98	-	.	ID=comp17680_c0_seq1|m.9697.path1;Name=comp17680_c0_seq1|m.9697;Target=comp17680_c0_seq1|m.9697 279 656;Gap=M378
###
scaffold82429_1_size940	merc_genome	cDNA_match	725	829	98	-	.	ID=comp17680_c0_seq1|m.9697.path2;Name=comp17680_c0_seq1|m.9697;Target=comp17680_c0_seq1|m.9697 657 761;Gap=M105
scaffold82429_1_size940	merc_genome	cDNA_match	492	614	99	-	.	ID=comp17680_c0_seq1|m.9697.path2;Name=comp17680_c0_seq1|m.9697;Target=comp17680_c0_seq1|m.9697 762 884;Gap=M123
scaffold82429_1_size940	merc_genome	cDNA_match	88	233	100	-	.	ID=comp17680_c0_seq1|m.9697.path2;Name=comp17680_c0_seq1|m.9697;Target=comp17680_c0_seq1|m.9697 885 1030;Gap=M146
###
scaffold_1509	merc_genome	cDNA_match	17680	17901	99	+	.	ID=comp17681_c0_seq1|m.9698.path1;Name=comp17681_c0_seq1|m.9698;Target=comp17681_c0_seq1|m.9698 1 222;Gap=M222
scaffold_1509	merc_genome	cDNA_match	18619	19033	100	+	.	ID=comp17681_c0_seq1|m.9698.path1;Name=comp17681_c0_seq1|m.9698;Target=comp17681_c0_seq1|m.9698 223 637;Gap=M415
scaffold_1509	merc_genome	cDNA_match	19113	19307	100	+	.	ID=comp17681_c0_seq1|m.9698.path1;Name=comp17681_c0_seq1|m.9698;Target=comp17681_c0_seq1|m.9698 638 832;Gap=M195
scaffold_1509	merc_genome	cDNA_match	19495	19720	99	+	.	ID=comp17681_c0_seq1|m.9698.path1;Name=comp17681_c0_seq1|m.9698;Target=comp17681_c0_seq1|m.9698 833 1058;Gap=M226
scaffold_1509	merc_genome	cDNA_match	20032	20158	99	+	.	ID=comp17681_c0_seq1|m.9698.path1;Name=comp17681_c0_seq1|m.9698;Target=comp17681_c0_seq1|m.9698 1059 1185;Gap=M127
scaffold_1509	merc_genome	cDNA_match	20447	20542	100	+	.	ID=comp17681_c0_seq1|m.9698.path1;Name=comp17681_c0_seq1|m.9698;Target=comp17681_c0_seq1|m.9698 1186 1281;Gap=M96
scaffold_1509	merc_genome	cDNA_match	21195	21272	100	+	.	ID=comp17681_c0_seq1|m.9698.path1;Name=comp17681_c0_seq1|m.9698;Target=comp17681_c0_seq1|m.9698 1282 1359;Gap=M78
scaffold_1509	merc_genome	cDNA_match	21610	21670	100	+	.	ID=comp17681_c0_seq1|m.9698.path1;Name=comp17681_c0_seq1|m.9698;Target=comp17681_c0_seq1|m.9698 1360 1420;Gap=M61
scaffold_1509	merc_genome	cDNA_match	22491	22678	100	+	.	ID=comp17681_c0_seq1|m.9698.path1;Name=comp17681_c0_seq1|m.9698;Target=comp17681_c0_seq1|m.9698 1421 1608;Gap=M188
scaffold_1509	merc_genome	cDNA_match	23465	23593	98	+	.	ID=comp17681_c0_seq1|m.9698.path1;Name=comp17681_c0_seq1|m.9698;Target=comp17681_c0_seq1|m.9698 1609 1737;Gap=M129
###
scaffold_1509	merc_genome	cDNA_match	19495	19522	100	-	.	ID=comp17681_c0_seq1|m.9699.path1;Name=comp17681_c0_seq1|m.9699;Target=comp17681_c0_seq1|m.9699 1 28;Gap=M28
scaffold_1509	merc_genome	cDNA_match	19113	19307	100	-	.	ID=comp17681_c0_seq1|m.9699.path1;Name=comp17681_c0_seq1|m.9699;Target=comp17681_c0_seq1|m.9699 29 223;Gap=M195
scaffold_1509	merc_genome	cDNA_match	18945	19033	100	-	.	ID=comp17681_c0_seq1|m.9699.path1;Name=comp17681_c0_seq1|m.9699;Target=comp17681_c0_seq1|m.9699 224 312;Gap=M89
###
scaffold96455_1_size807	merc_genome	cDNA_match	235	784	92	+	.	ID=comp17682_c0_seq1|m.9700.path1;Name=comp17682_c0_seq1|m.9700;Target=comp17682_c0_seq1|m.9700 1 583;Gap=M366 D1 M6 I13 M1 I21 M176
###
scaffold229305_1_size268	merc_genome	cDNA_match	19	268	98	+	.	ID=comp17682_c0_seq1|m.9700.path2;Name=comp17682_c0_seq1|m.9700;Target=comp17682_c0_seq1|m.9700 584 833;Gap=M250
###
scaffold7773_1_size11827	merc_genome	cDNA_match	423	444	95	+	.	ID=comp17686_c0_seq1|m.9701.path1;Name=comp17686_c0_seq1|m.9701;Target=comp17686_c0_seq1|m.9701 1 22;Gap=M22
scaffold7773_1_size11827	merc_genome	cDNA_match	847	1022	97	+	.	ID=comp17686_c0_seq1|m.9701.path1;Name=comp17686_c0_seq1|m.9701;Target=comp17686_c0_seq1|m.9701 23 198;Gap=M176
###
scaffold96187_1_size809	merc_genome	cDNA_match	34	799	91	-	.	ID=comp17686_c0_seq1|m.9701.path2;Name=comp17686_c0_seq1|m.9701;Target=comp17686_c0_seq1|m.9701 199 955;Gap=M394 I1 M40 D1 M5 D1 M10 D10 M60 I2 M15 I1 M7 I1 M19 D1 M14 I1 M16 D1 M12 D1 M159
###
scaffold77995_1_size990	merc_genome	cDNA_match	547	990	99	-	.	ID=comp17689_c0_seq1|m.9702.path1;Name=comp17689_c0_seq1|m.9702;Target=comp17689_c0_seq1|m.9702 348 791;Gap=M444
###
scaffold457_1_size56025	merc_genome	cDNA_match	34754	35139	100	-	.	ID=comp17689_c0_seq1|m.9702.path2;Name=comp17689_c0_seq1|m.9702;Target=comp17689_c0_seq1|m.9702 923 1308;Gap=M386
###
scaffold20713_1_size4373	merc_genome	cDNA_match	637	2748	98	+	.	ID=comp17692_c0_seq1|m.9703.path1;Name=comp17692_c0_seq1|m.9703;Target=comp17692_c0_seq1|m.9703 1 2073;Gap=M773 D39 M1300
###
scaffold1588_1_size32725	merc_genome	cDNA_match	9547	11844	99	-	.	ID=comp17693_c0_seq1|m.9704.path1;Name=comp17693_c0_seq1|m.9704;Target=comp17693_c0_seq1|m.9704 1 2298;Gap=M2298
###
scaffold_3312	merc_genome	cDNA_match	1436	1652	100	+	.	ID=comp17694_c0_seq1|m.9705.path1;Name=comp17694_c0_seq1|m.9705;Target=comp17694_c0_seq1|m.9705 6 222;Gap=M217
scaffold_3312	merc_genome	cDNA_match	2735	2803	100	+	.	ID=comp17694_c0_seq1|m.9705.path1;Name=comp17694_c0_seq1|m.9705;Target=comp17694_c0_seq1|m.9705 223 291;Gap=M69
scaffold_3312	merc_genome	cDNA_match	2922	3018	100	+	.	ID=comp17694_c0_seq1|m.9705.path1;Name=comp17694_c0_seq1|m.9705;Target=comp17694_c0_seq1|m.9705 292 388;Gap=M97
scaffold_3312	merc_genome	cDNA_match	3123	3329	99	+	.	ID=comp17694_c0_seq1|m.9705.path1;Name=comp17694_c0_seq1|m.9705;Target=comp17694_c0_seq1|m.9705 389 595;Gap=M207
scaffold_3312	merc_genome	cDNA_match	3732	3847	98	+	.	ID=comp17694_c0_seq1|m.9705.path1;Name=comp17694_c0_seq1|m.9705;Target=comp17694_c0_seq1|m.9705 596 711;Gap=M116
scaffold_3312	merc_genome	cDNA_match	3973	4077	99	+	.	ID=comp17694_c0_seq1|m.9705.path1;Name=comp17694_c0_seq1|m.9705;Target=comp17694_c0_seq1|m.9705 712 816;Gap=M105
scaffold_3312	merc_genome	cDNA_match	4164	4256	100	+	.	ID=comp17694_c0_seq1|m.9705.path1;Name=comp17694_c0_seq1|m.9705;Target=comp17694_c0_seq1|m.9705 817 909;Gap=M93
###
scaffold34888_1_size2134	merc_genome	cDNA_match	21	100	100	+	.	ID=comp17694_c0_seq1|m.9705.path2;Name=comp17694_c0_seq1|m.9705;Target=comp17694_c0_seq1|m.9705 910 989;Gap=M80
scaffold34888_1_size2134	merc_genome	cDNA_match	196	286	100	+	.	ID=comp17694_c0_seq1|m.9705.path2;Name=comp17694_c0_seq1|m.9705;Target=comp17694_c0_seq1|m.9705 990 1080;Gap=M91
scaffold34888_1_size2134	merc_genome	cDNA_match	552	701	100	+	.	ID=comp17694_c0_seq1|m.9705.path2;Name=comp17694_c0_seq1|m.9705;Target=comp17694_c0_seq1|m.9705 1081 1230;Gap=M150
scaffold34888_1_size2134	merc_genome	cDNA_match	1350	1586	99	+	.	ID=comp17694_c0_seq1|m.9705.path2;Name=comp17694_c0_seq1|m.9705;Target=comp17694_c0_seq1|m.9705 1231 1467;Gap=M237
###
scaffold13346_1_size7144	merc_genome	cDNA_match	5617	7144	95	+	.	ID=comp17698_c0_seq1|m.9706.path1;Name=comp17698_c0_seq1|m.9706;Target=comp17698_c0_seq1|m.9706 1 1480;Gap=M584 D1 M36 D2 M27 I1 M11 D1 M11 D20 M11 D3 M3 D2 M6 D2 M15 D1 M6 D2 M14 I1 M28 D1 M8 D1 M8 D2 M12 D1 M14 I1 M100 D1 M24 D1 M17 D1 M8 D9 M534
###
scaffold_3250	merc_genome	cDNA_match	3147	3318	98	+	.	ID=comp17699_c0_seq1|m.9707.path1;Name=comp17699_c0_seq1|m.9707;Target=comp17699_c0_seq1|m.9707 270 441;Gap=M172
scaffold_3250	merc_genome	cDNA_match	3400	3540	98	+	.	ID=comp17699_c0_seq1|m.9707.path1;Name=comp17699_c0_seq1|m.9707;Target=comp17699_c0_seq1|m.9707 442 582;Gap=M141
scaffold_3250	merc_genome	cDNA_match	3668	3911	99	+	.	ID=comp17699_c0_seq1|m.9707.path1;Name=comp17699_c0_seq1|m.9707;Target=comp17699_c0_seq1|m.9707 583 826;Gap=M244
scaffold_3250	merc_genome	cDNA_match	4013	5418	99	+	.	ID=comp17699_c0_seq1|m.9707.path1;Name=comp17699_c0_seq1|m.9707;Target=comp17699_c0_seq1|m.9707 827 2232;Gap=M1406
scaffold_3250	merc_genome	cDNA_match	5648	6853	99	+	.	ID=comp17699_c0_seq1|m.9707.path1;Name=comp17699_c0_seq1|m.9707;Target=comp17699_c0_seq1|m.9707 2233 3438;Gap=M1206
###
scaffold_3250	merc_genome	cDNA_match	3668	3781	100	-	.	ID=comp17699_c0_seq1|m.9708.path1;Name=comp17699_c0_seq1|m.9708;Target=comp17699_c0_seq1|m.9708 1 114;Gap=M114
scaffold_3250	merc_genome	cDNA_match	3400	3540	98	-	.	ID=comp17699_c0_seq1|m.9708.path1;Name=comp17699_c0_seq1|m.9708;Target=comp17699_c0_seq1|m.9708 115 255;Gap=M141
scaffold_3250	merc_genome	cDNA_match	3147	3318	98	-	.	ID=comp17699_c0_seq1|m.9708.path1;Name=comp17699_c0_seq1|m.9708;Target=comp17699_c0_seq1|m.9708 256 427;Gap=M172
###
scaffold_3250	merc_genome	cDNA_match	3669	3911	99	+	.	ID=comp17699_c0_seq1|m.9709.path1;Name=comp17699_c0_seq1|m.9709;Target=comp17699_c0_seq1|m.9709 1 243;Gap=M243
scaffold_3250	merc_genome	cDNA_match	4013	4153	100	+	.	ID=comp17699_c0_seq1|m.9709.path1;Name=comp17699_c0_seq1|m.9709;Target=comp17699_c0_seq1|m.9709 244 384;Gap=M141
###
scaffold6359_1_size13659	merc_genome	cDNA_match	1	1945	99	+	.	ID=comp17700_c0_seq1|m.9710.path1;Name=comp17700_c0_seq1|m.9710;Target=comp17700_c0_seq1|m.9710 531 2475;Gap=M1945
###
scaffold6359_1_size13659	merc_genome	cDNA_match	556	1008	99	-	.	ID=comp17700_c0_seq1|m.9711.path1;Name=comp17700_c0_seq1|m.9711;Target=comp17700_c0_seq1|m.9711 1 453;Gap=M453
###
scaffold_1433	merc_genome	cDNA_match	6595	6707	98	-	.	ID=comp17702_c0_seq1|m.9712.path1;Name=comp17702_c0_seq1|m.9712;Target=comp17702_c0_seq1|m.9712 1 113;Gap=M113
scaffold_1433	merc_genome	cDNA_match	6112	6236	100	-	.	ID=comp17702_c0_seq1|m.9712.path1;Name=comp17702_c0_seq1|m.9712;Target=comp17702_c0_seq1|m.9712 114 238;Gap=M125
scaffold_1433	merc_genome	cDNA_match	5883	5932	100	-	.	ID=comp17702_c0_seq1|m.9712.path1;Name=comp17702_c0_seq1|m.9712;Target=comp17702_c0_seq1|m.9712 239 288;Gap=M50
scaffold_1433	merc_genome	cDNA_match	4934	4999	100	-	.	ID=comp17702_c0_seq1|m.9712.path1;Name=comp17702_c0_seq1|m.9712;Target=comp17702_c0_seq1|m.9712 289 354;Gap=M66
scaffold_1433	merc_genome	cDNA_match	4800	4848	100	-	.	ID=comp17702_c0_seq1|m.9712.path1;Name=comp17702_c0_seq1|m.9712;Target=comp17702_c0_seq1|m.9712 355 403;Gap=M49
scaffold_1433	merc_genome	cDNA_match	1779	1861	100	-	.	ID=comp17702_c0_seq1|m.9712.path1;Name=comp17702_c0_seq1|m.9712;Target=comp17702_c0_seq1|m.9712 404 486;Gap=M83
scaffold_1433	merc_genome	cDNA_match	1616	1695	98	-	.	ID=comp17702_c0_seq1|m.9712.path1;Name=comp17702_c0_seq1|m.9712;Target=comp17702_c0_seq1|m.9712 487 566;Gap=M80
scaffold_1433	merc_genome	cDNA_match	1425	1527	99	-	.	ID=comp17702_c0_seq1|m.9712.path1;Name=comp17702_c0_seq1|m.9712;Target=comp17702_c0_seq1|m.9712 567 669;Gap=M103
scaffold_1433	merc_genome	cDNA_match	12	73	100	-	.	ID=comp17702_c0_seq1|m.9712.path1;Name=comp17702_c0_seq1|m.9712;Target=comp17702_c0_seq1|m.9712 670 731;Gap=M62
###
scaffold17957_1_size5767	merc_genome	cDNA_match	4979	5114	100	-	.	ID=comp17702_c0_seq1|m.9712.path2;Name=comp17702_c0_seq1|m.9712;Target=comp17702_c0_seq1|m.9712 732 867;Gap=M136
###
scaffold14485_1_size6748	merc_genome	cDNA_match	11	1639	99	-	.	ID=comp17703_c0_seq1|m.9713.path1;Name=comp17703_c0_seq1|m.9713;Target=comp17703_c0_seq1|m.9713 1 1629;Gap=M1629
###
scaffold_3799	merc_genome	cDNA_match	4952	5444	94	-	.	ID=comp17703_c0_seq1|m.9713.path2;Name=comp17703_c0_seq1|m.9713;Target=comp17703_c0_seq1|m.9713 12 515;Gap=M19 D1 M292 I6 M135 I6 M46
scaffold_3799	merc_genome	cDNA_match	3741	4854	99	-	.	ID=comp17703_c0_seq1|m.9713.path2;Name=comp17703_c0_seq1|m.9713;Target=comp17703_c0_seq1|m.9713 516 1629;Gap=M1114
###
scaffold14485_1_size6748	merc_genome	cDNA_match	284	661	100	+	.	ID=comp17703_c0_seq1|m.9714.path1;Name=comp17703_c0_seq1|m.9714;Target=comp17703_c0_seq1|m.9714 1 378;Gap=M378
###
scaffold75107_1_size1026	merc_genome	cDNA_match	283	660	100	+	.	ID=comp17703_c0_seq1|m.9714.path2;Name=comp17703_c0_seq1|m.9714;Target=comp17703_c0_seq1|m.9714 1 378;Gap=M378
###
scaffold_144	merc_genome	cDNA_match	15217	15543	100	-	.	ID=comp17704_c0_seq1|m.9715.path1;Name=comp17704_c0_seq1|m.9715;Target=comp17704_c0_seq1|m.9715 1 327;Gap=M327
scaffold_144	merc_genome	cDNA_match	14830	15074	99	-	.	ID=comp17704_c0_seq1|m.9715.path1;Name=comp17704_c0_seq1|m.9715;Target=comp17704_c0_seq1|m.9715 328 572;Gap=M245
scaffold_144	merc_genome	cDNA_match	14013	14163	100	-	.	ID=comp17704_c0_seq1|m.9715.path1;Name=comp17704_c0_seq1|m.9715;Target=comp17704_c0_seq1|m.9715 573 723;Gap=M151
scaffold_144	merc_genome	cDNA_match	13073	13287	99	-	.	ID=comp17704_c0_seq1|m.9715.path1;Name=comp17704_c0_seq1|m.9715;Target=comp17704_c0_seq1|m.9715 724 938;Gap=M215
scaffold_144	merc_genome	cDNA_match	12871	12988	100	-	.	ID=comp17704_c0_seq1|m.9715.path1;Name=comp17704_c0_seq1|m.9715;Target=comp17704_c0_seq1|m.9715 939 1056;Gap=M118
scaffold_144	merc_genome	cDNA_match	2654	2864	100	-	.	ID=comp17704_c0_seq1|m.9715.path1;Name=comp17704_c0_seq1|m.9715;Target=comp17704_c0_seq1|m.9715 1057 1267;Gap=M211
scaffold_144	merc_genome	cDNA_match	2469	2543	82	-	.	ID=comp17704_c0_seq1|m.9715.path1;Name=comp17704_c0_seq1|m.9715;Target=comp17704_c0_seq1|m.9715 1268 1329;Gap=M42 D13 M20
scaffold_144	merc_genome	cDNA_match	2155	2373	99	-	.	ID=comp17704_c0_seq1|m.9715.path1;Name=comp17704_c0_seq1|m.9715;Target=comp17704_c0_seq1|m.9715 1330 1548;Gap=M219
###
scaffold58728_1_size1292	merc_genome	cDNA_match	204	289	96	+	.	ID=comp17708_c0_seq1|m.9716.path1;Name=comp17708_c0_seq1|m.9716;Target=comp17708_c0_seq1|m.9716 474 559;Gap=M86
scaffold58728_1_size1292	merc_genome	cDNA_match	444	552	99	+	.	ID=comp17708_c0_seq1|m.9716.path1;Name=comp17708_c0_seq1|m.9716;Target=comp17708_c0_seq1|m.9716 560 668;Gap=M109
scaffold58728_1_size1292	merc_genome	cDNA_match	947	1088	99	+	.	ID=comp17708_c0_seq1|m.9716.path1;Name=comp17708_c0_seq1|m.9716;Target=comp17708_c0_seq1|m.9716 669 810;Gap=M142
###
scaffold139754_1_size540	merc_genome	cDNA_match	1	254	99	-	.	ID=comp17708_c0_seq1|m.9716.path2;Name=comp17708_c0_seq1|m.9716;Target=comp17708_c0_seq1|m.9716 21 274;Gap=M254
###
scaffold48743_1_size1537	merc_genome	cDNA_match	471	581	99	+	.	ID=comp17708_c0_seq1|m.9716.path3;Name=comp17708_c0_seq1|m.9716;Target=comp17708_c0_seq1|m.9716 558 668;Gap=M111
scaffold48743_1_size1537	merc_genome	cDNA_match	955	1096	99	+	.	ID=comp17708_c0_seq1|m.9716.path3;Name=comp17708_c0_seq1|m.9716;Target=comp17708_c0_seq1|m.9716 669 810;Gap=M142
###
scaffold68630_1_size1116	merc_genome	cDNA_match	1	236	96	-	.	ID=comp17708_c0_seq1|m.9716.path4;Name=comp17708_c0_seq1|m.9716;Target=comp17708_c0_seq1|m.9716 36 274;Gap=M157 I3 M79
###
scaffold_63	merc_genome	cDNA_match	11091	11984	98	-	.	ID=comp17709_c0_seq1|m.9717.path1;Name=comp17709_c0_seq1|m.9717;Target=comp17709_c0_seq1|m.9717 1 894;Gap=M894
scaffold_63	merc_genome	cDNA_match	10857	10994	100	-	.	ID=comp17709_c0_seq1|m.9717.path1;Name=comp17709_c0_seq1|m.9717;Target=comp17709_c0_seq1|m.9717 895 1032;Gap=M138
scaffold_63	merc_genome	cDNA_match	9936	10040	100	-	.	ID=comp17709_c0_seq1|m.9717.path1;Name=comp17709_c0_seq1|m.9717;Target=comp17709_c0_seq1|m.9717 1033 1137;Gap=M105
scaffold_63	merc_genome	cDNA_match	9662	9841	100	-	.	ID=comp17709_c0_seq1|m.9717.path1;Name=comp17709_c0_seq1|m.9717;Target=comp17709_c0_seq1|m.9717 1138 1317;Gap=M180
scaffold_63	merc_genome	cDNA_match	8839	9016	100	-	.	ID=comp17709_c0_seq1|m.9717.path1;Name=comp17709_c0_seq1|m.9717;Target=comp17709_c0_seq1|m.9717 1318 1495;Gap=M178
scaffold_63	merc_genome	cDNA_match	1715	1962	100	-	.	ID=comp17709_c0_seq1|m.9717.path1;Name=comp17709_c0_seq1|m.9717;Target=comp17709_c0_seq1|m.9717 1496 1743;Gap=M248
scaffold_63	merc_genome	cDNA_match	1413	1585	100	-	.	ID=comp17709_c0_seq1|m.9717.path1;Name=comp17709_c0_seq1|m.9717;Target=comp17709_c0_seq1|m.9717 1744 1916;Gap=M173
scaffold_63	merc_genome	cDNA_match	821	937	98	-	.	ID=comp17709_c0_seq1|m.9717.path1;Name=comp17709_c0_seq1|m.9717;Target=comp17709_c0_seq1|m.9717 1917 2031;Gap=M115 D2
scaffold_63	merc_genome	cDNA_match	202	684	100	-	.	ID=comp17709_c0_seq1|m.9717.path1;Name=comp17709_c0_seq1|m.9717;Target=comp17709_c0_seq1|m.9717 2032 2514;Gap=M483
###
scaffold_63	merc_genome	cDNA_match	9936	9997	100	-	.	ID=comp17709_c0_seq1|m.9718.path1;Name=comp17709_c0_seq1|m.9718;Target=comp17709_c0_seq1|m.9718 1 62;Gap=M62
scaffold_63	merc_genome	cDNA_match	9662	9841	100	-	.	ID=comp17709_c0_seq1|m.9718.path1;Name=comp17709_c0_seq1|m.9718;Target=comp17709_c0_seq1|m.9718 63 242;Gap=M180
scaffold_63	merc_genome	cDNA_match	8959	9016	100	-	.	ID=comp17709_c0_seq1|m.9718.path1;Name=comp17709_c0_seq1|m.9718;Target=comp17709_c0_seq1|m.9718 243 300;Gap=M58
###
scaffold_1754	merc_genome	cDNA_match	599	838	96	+	.	ID=comp17711_c0_seq1|m.9719.path1;Name=comp17711_c0_seq1|m.9719;Target=comp17711_c0_seq1|m.9719 1 240;Gap=M240
scaffold_1754	merc_genome	cDNA_match	880	947	100	+	.	ID=comp17711_c0_seq1|m.9719.path1;Name=comp17711_c0_seq1|m.9719;Target=comp17711_c0_seq1|m.9719 254 321;Gap=M68
scaffold_1754	merc_genome	cDNA_match	1034	1126	100	+	.	ID=comp17711_c0_seq1|m.9719.path1;Name=comp17711_c0_seq1|m.9719;Target=comp17711_c0_seq1|m.9719 322 414;Gap=M93
scaffold_1754	merc_genome	cDNA_match	2170	2370	100	+	.	ID=comp17711_c0_seq1|m.9719.path1;Name=comp17711_c0_seq1|m.9719;Target=comp17711_c0_seq1|m.9719 415 615;Gap=M201
scaffold_1754	merc_genome	cDNA_match	2447	2527	98	+	.	ID=comp17711_c0_seq1|m.9719.path1;Name=comp17711_c0_seq1|m.9719;Target=comp17711_c0_seq1|m.9719 616 696;Gap=M81
scaffold_1754	merc_genome	cDNA_match	2840	2938	95	+	.	ID=comp17711_c0_seq1|m.9719.path1;Name=comp17711_c0_seq1|m.9719;Target=comp17711_c0_seq1|m.9719 697 792;Gap=M72 D3 M24
scaffold_1754	merc_genome	cDNA_match	3022	3099	98	+	.	ID=comp17711_c0_seq1|m.9719.path1;Name=comp17711_c0_seq1|m.9719;Target=comp17711_c0_seq1|m.9719 793 870;Gap=M78
scaffold_1754	merc_genome	cDNA_match	3360	3449	100	+	.	ID=comp17711_c0_seq1|m.9719.path1;Name=comp17711_c0_seq1|m.9719;Target=comp17711_c0_seq1|m.9719 871 960;Gap=M90
scaffold_1754	merc_genome	cDNA_match	3737	3804	100	+	.	ID=comp17711_c0_seq1|m.9719.path1;Name=comp17711_c0_seq1|m.9719;Target=comp17711_c0_seq1|m.9719 961 1028;Gap=M68
scaffold_1754	merc_genome	cDNA_match	4024	4105	100	+	.	ID=comp17711_c0_seq1|m.9719.path1;Name=comp17711_c0_seq1|m.9719;Target=comp17711_c0_seq1|m.9719 1029 1110;Gap=M82
scaffold_1754	merc_genome	cDNA_match	4318	4377	96	+	.	ID=comp17711_c0_seq1|m.9719.path1;Name=comp17711_c0_seq1|m.9719;Target=comp17711_c0_seq1|m.9719 1111 1170;Gap=M60
###
scaffold_1754	merc_genome	cDNA_match	2447	2471	100	-	.	ID=comp17711_c0_seq1|m.9720.path1;Name=comp17711_c0_seq1|m.9720;Target=comp17711_c0_seq1|m.9720 1 25;Gap=M25
scaffold_1754	merc_genome	cDNA_match	2170	2370	100	-	.	ID=comp17711_c0_seq1|m.9720.path1;Name=comp17711_c0_seq1|m.9720;Target=comp17711_c0_seq1|m.9720 26 226;Gap=M201
scaffold_1754	merc_genome	cDNA_match	1034	1126	100	-	.	ID=comp17711_c0_seq1|m.9720.path1;Name=comp17711_c0_seq1|m.9720;Target=comp17711_c0_seq1|m.9720 227 319;Gap=M93
scaffold_1754	merc_genome	cDNA_match	880	947	100	-	.	ID=comp17711_c0_seq1|m.9720.path1;Name=comp17711_c0_seq1|m.9720;Target=comp17711_c0_seq1|m.9720 320 387;Gap=M68
###
scaffold79611_1_size970	merc_genome	cDNA_match	381	405	96	-	.	ID=comp17711_c0_seq1|m.9720.path2;Name=comp17711_c0_seq1|m.9720;Target=comp17711_c0_seq1|m.9720 1 25;Gap=M25
scaffold79611_1_size970	merc_genome	cDNA_match	104	304	99	-	.	ID=comp17711_c0_seq1|m.9720.path2;Name=comp17711_c0_seq1|m.9720;Target=comp17711_c0_seq1|m.9720 26 226;Gap=M201
###
scaffold_1754	merc_genome	cDNA_match	4808	5114	100	+	.	ID=comp17711_c0_seq1|m.9721.path1;Name=comp17711_c0_seq1|m.9721;Target=comp17711_c0_seq1|m.9721 3 309;Gap=M307
###
scaffold12302_1_size7588	merc_genome	cDNA_match	1425	1724	97	+	.	ID=comp17711_c0_seq1|m.9721.path2;Name=comp17711_c0_seq1|m.9721;Target=comp17711_c0_seq1|m.9721 3 309;Gap=M262 I7 M38
###
scaffold189165_1_size358	merc_genome	cDNA_match	1	181	100	-	.	ID=comp17711_c0_seq1|m.9721.path3;Name=comp17711_c0_seq1|m.9721;Target=comp17711_c0_seq1|m.9721 3 183;Gap=M181
###
scaffold9794_1_size9672	merc_genome	cDNA_match	1244	1563	100	-	.	ID=comp17715_c0_seq1|m.9722.path1;Name=comp17715_c0_seq1|m.9722;Target=comp17715_c0_seq1|m.9722 1 320;Gap=M320
scaffold9794_1_size9672	merc_genome	cDNA_match	74	842	99	-	.	ID=comp17715_c0_seq1|m.9722.path1;Name=comp17715_c0_seq1|m.9722;Target=comp17715_c0_seq1|m.9722 321 1089;Gap=M769
###
scaffold9794_1_size9672	merc_genome	cDNA_match	3383	3707	99	-	.	ID=comp17715_c0_seq1|m.9723.path1;Name=comp17715_c0_seq1|m.9723;Target=comp17715_c0_seq1|m.9723 1 325;Gap=M325
scaffold9794_1_size9672	merc_genome	cDNA_match	2909	3035	100	-	.	ID=comp17715_c0_seq1|m.9723.path1;Name=comp17715_c0_seq1|m.9723;Target=comp17715_c0_seq1|m.9723 326 452;Gap=M127
scaffold9794_1_size9672	merc_genome	cDNA_match	2519	2734	100	-	.	ID=comp17715_c0_seq1|m.9723.path1;Name=comp17715_c0_seq1|m.9723;Target=comp17715_c0_seq1|m.9723 453 668;Gap=M216
scaffold9794_1_size9672	merc_genome	cDNA_match	1547	1858	99	-	.	ID=comp17715_c0_seq1|m.9723.path1;Name=comp17715_c0_seq1|m.9723;Target=comp17715_c0_seq1|m.9723 669 981;Gap=M294 I1 M18
###
scaffold9794_1_size9672	merc_genome	cDNA_match	1	398	98	+	.	ID=comp17715_c0_seq1|m.9724.path1;Name=comp17715_c0_seq1|m.9724;Target=comp17715_c0_seq1|m.9724 159 558;Gap=M37 I2 M361
###
scaffold9794_1_size9672	merc_genome	cDNA_match	2563	2734	100	+	.	ID=comp17715_c0_seq1|m.9725.path1;Name=comp17715_c0_seq1|m.9725;Target=comp17715_c0_seq1|m.9725 1 172;Gap=M172
scaffold9794_1_size9672	merc_genome	cDNA_match	2909	3035	100	+	.	ID=comp17715_c0_seq1|m.9725.path1;Name=comp17715_c0_seq1|m.9725;Target=comp17715_c0_seq1|m.9725 173 299;Gap=M127
scaffold9794_1_size9672	merc_genome	cDNA_match	3383	3575	100	+	.	ID=comp17715_c0_seq1|m.9725.path1;Name=comp17715_c0_seq1|m.9725;Target=comp17715_c0_seq1|m.9725 300 492;Gap=M193
###
scaffold9794_1_size9672	merc_genome	cDNA_match	2519	2702	100	-	.	ID=comp17715_c0_seq1|m.9726.path1;Name=comp17715_c0_seq1|m.9726;Target=comp17715_c0_seq1|m.9726 1 184;Gap=M184
scaffold9794_1_size9672	merc_genome	cDNA_match	1731	1858	100	-	.	ID=comp17715_c0_seq1|m.9726.path1;Name=comp17715_c0_seq1|m.9726;Target=comp17715_c0_seq1|m.9726 185 312;Gap=M128
###
scaffold_645	merc_genome	cDNA_match	17456	18771	94	-	.	ID=comp17722_c0_seq1|m.9727.path1;Name=comp17722_c0_seq1|m.9727;Target=comp17722_c0_seq1|m.9727 17 1386;Gap=M716 I57 M1 D1 M4 D2 M592
scaffold_645	merc_genome	cDNA_match	17283	17359	100	-	.	ID=comp17722_c0_seq1|m.9727.path1;Name=comp17722_c0_seq1|m.9727;Target=comp17722_c0_seq1|m.9727 1387 1463;Gap=M77
scaffold_645	merc_genome	cDNA_match	17060	17171	100	-	.	ID=comp17722_c0_seq1|m.9727.path1;Name=comp17722_c0_seq1|m.9727;Target=comp17722_c0_seq1|m.9727 1464 1575;Gap=M112
scaffold_645	merc_genome	cDNA_match	16698	16814	100	-	.	ID=comp17722_c0_seq1|m.9727.path1;Name=comp17722_c0_seq1|m.9727;Target=comp17722_c0_seq1|m.9727 1576 1692;Gap=M117
scaffold_645	merc_genome	cDNA_match	16229	16468	99	-	.	ID=comp17722_c0_seq1|m.9727.path1;Name=comp17722_c0_seq1|m.9727;Target=comp17722_c0_seq1|m.9727 1693 1932;Gap=M240
###
scaffold448143_1_size135	merc_genome	cDNA_match	22	96	100	-	.	ID=comp17724_c0_seq1|m.9728.path1;Name=comp17724_c0_seq1|m.9728;Target=comp17724_c0_seq1|m.9728 1 75;Gap=M75
###
scaffold19761_1_size4940	merc_genome	cDNA_match	3989	4920	99	-	.	ID=comp17724_c0_seq1|m.9728.path2;Name=comp17724_c0_seq1|m.9728;Target=comp17724_c0_seq1|m.9728 76 1007;Gap=M932
scaffold19761_1_size4940	merc_genome	cDNA_match	3725	3901	92	-	.	ID=comp17724_c0_seq1|m.9728.path2;Name=comp17724_c0_seq1|m.9728;Target=comp17724_c0_seq1|m.9728 1008 1172;Gap=M64 D12 M101
scaffold19761_1_size4940	merc_genome	cDNA_match	3458	3623	100	-	.	ID=comp17724_c0_seq1|m.9728.path2;Name=comp17724_c0_seq1|m.9728;Target=comp17724_c0_seq1|m.9728 1173 1338;Gap=M166
scaffold19761_1_size4940	merc_genome	cDNA_match	3203	3313	100	-	.	ID=comp17724_c0_seq1|m.9728.path2;Name=comp17724_c0_seq1|m.9728;Target=comp17724_c0_seq1|m.9728 1339 1449;Gap=M111
scaffold19761_1_size4940	merc_genome	cDNA_match	2850	2919	98	-	.	ID=comp17724_c0_seq1|m.9728.path2;Name=comp17724_c0_seq1|m.9728;Target=comp17724_c0_seq1|m.9728 1450 1519;Gap=M70
scaffold19761_1_size4940	merc_genome	cDNA_match	2449	2572	100	-	.	ID=comp17724_c0_seq1|m.9728.path2;Name=comp17724_c0_seq1|m.9728;Target=comp17724_c0_seq1|m.9728 1520 1643;Gap=M124
scaffold19761_1_size4940	merc_genome	cDNA_match	2218	2348	100	-	.	ID=comp17724_c0_seq1|m.9728.path2;Name=comp17724_c0_seq1|m.9728;Target=comp17724_c0_seq1|m.9728 1644 1774;Gap=M131
scaffold19761_1_size4940	merc_genome	cDNA_match	2038	2119	100	-	.	ID=comp17724_c0_seq1|m.9728.path2;Name=comp17724_c0_seq1|m.9728;Target=comp17724_c0_seq1|m.9728 1775 1856;Gap=M82
scaffold19761_1_size4940	merc_genome	cDNA_match	1053	1329	100	-	.	ID=comp17724_c0_seq1|m.9728.path2;Name=comp17724_c0_seq1|m.9728;Target=comp17724_c0_seq1|m.9728 1857 2133;Gap=M277
###
scaffold2510_1_size25534	merc_genome	cDNA_match	4793	5232	99	-	.	ID=comp17725_c0_seq1|m.9729.path1;Name=comp17725_c0_seq1|m.9729;Target=comp17725_c0_seq1|m.9729 1 440;Gap=M440
scaffold2510_1_size25534	merc_genome	cDNA_match	3895	4240	99	-	.	ID=comp17725_c0_seq1|m.9729.path1;Name=comp17725_c0_seq1|m.9729;Target=comp17725_c0_seq1|m.9729 441 786;Gap=M346
###
scaffold103368_1_size752	merc_genome	cDNA_match	197	716	99	+	.	ID=comp17727_c0_seq1|m.9730.path1;Name=comp17727_c0_seq1|m.9730;Target=comp17727_c0_seq1|m.9730 1 520;Gap=M520
###
scaffold14839_1_size6646	merc_genome	cDNA_match	5561	6636	97	-	.	ID=comp17727_c0_seq1|m.9730.path2;Name=comp17727_c0_seq1|m.9730;Target=comp17727_c0_seq1|m.9730 521 1599;Gap=M350 I3 M726
###
scaffold_2505	merc_genome	cDNA_match	30314	30644	97	-	.	ID=comp17729_c0_seq1|m.9731.path1;Name=comp17729_c0_seq1|m.9731;Target=comp17729_c0_seq1|m.9731 1 331;Gap=M331
scaffold_2505	merc_genome	cDNA_match	29784	29993	100	-	.	ID=comp17729_c0_seq1|m.9731.path1;Name=comp17729_c0_seq1|m.9731;Target=comp17729_c0_seq1|m.9731 332 541;Gap=M210
scaffold_2505	merc_genome	cDNA_match	29542	29714	100	-	.	ID=comp17729_c0_seq1|m.9731.path1;Name=comp17729_c0_seq1|m.9731;Target=comp17729_c0_seq1|m.9731 542 714;Gap=M173
scaffold_2505	merc_genome	cDNA_match	29161	29431	100	-	.	ID=comp17729_c0_seq1|m.9731.path1;Name=comp17729_c0_seq1|m.9731;Target=comp17729_c0_seq1|m.9731 715 985;Gap=M271
scaffold_2505	merc_genome	cDNA_match	28740	29002	100	-	.	ID=comp17729_c0_seq1|m.9731.path1;Name=comp17729_c0_seq1|m.9731;Target=comp17729_c0_seq1|m.9731 986 1248;Gap=M263
###
scaffold_3274	merc_genome	cDNA_match	190	339	99	+	.	ID=comp17732_c0_seq1|m.9732.path1;Name=comp17732_c0_seq1|m.9732;Target=comp17732_c0_seq1|m.9732 1422 1571;Gap=M150
scaffold_3274	merc_genome	cDNA_match	421	658	99	+	.	ID=comp17732_c0_seq1|m.9732.path1;Name=comp17732_c0_seq1|m.9732;Target=comp17732_c0_seq1|m.9732 1572 1809;Gap=M238
scaffold_3274	merc_genome	cDNA_match	1318	1488	100	+	.	ID=comp17732_c0_seq1|m.9732.path1;Name=comp17732_c0_seq1|m.9732;Target=comp17732_c0_seq1|m.9732 1810 1980;Gap=M171
scaffold_3274	merc_genome	cDNA_match	2595	2641	100	+	.	ID=comp17732_c0_seq1|m.9732.path1;Name=comp17732_c0_seq1|m.9732;Target=comp17732_c0_seq1|m.9732 1981 2027;Gap=M47
###
scaffold8456_1_size11098	merc_genome	cDNA_match	5812	6253	100	-	.	ID=comp17732_c0_seq1|m.9732.path2;Name=comp17732_c0_seq1|m.9732;Target=comp17732_c0_seq1|m.9732 1 442;Gap=M442
scaffold8456_1_size11098	merc_genome	cDNA_match	4251	4311	98	-	.	ID=comp17732_c0_seq1|m.9732.path2;Name=comp17732_c0_seq1|m.9732;Target=comp17732_c0_seq1|m.9732 443 503;Gap=M61
scaffold8456_1_size11098	merc_genome	cDNA_match	4066	4145	100	-	.	ID=comp17732_c0_seq1|m.9732.path2;Name=comp17732_c0_seq1|m.9732;Target=comp17732_c0_seq1|m.9732 504 583;Gap=M80
###
scaffold57236_1_size1324	merc_genome	cDNA_match	34	118	100	+	.	ID=comp17732_c0_seq1|m.9732.path3;Name=comp17732_c0_seq1|m.9732;Target=comp17732_c0_seq1|m.9732 2220 2304;Gap=M85
scaffold57236_1_size1324	merc_genome	cDNA_match	237	335	98	+	.	ID=comp17732_c0_seq1|m.9732.path3;Name=comp17732_c0_seq1|m.9732;Target=comp17732_c0_seq1|m.9732 2305 2403;Gap=M99
scaffold57236_1_size1324	merc_genome	cDNA_match	418	617	99	+	.	ID=comp17732_c0_seq1|m.9732.path3;Name=comp17732_c0_seq1|m.9732;Target=comp17732_c0_seq1|m.9732 2404 2603;Gap=M200
###
scaffold5149_1_size16121	merc_genome	cDNA_match	4432	4789	98	+	.	ID=comp17732_c0_seq1|m.9733.path1;Name=comp17732_c0_seq1|m.9733;Target=comp17732_c0_seq1|m.9733 1 357;Gap=M21 D2 M119 I1 M216
###
scaffold_242	merc_genome	cDNA_match	1622	1914	99	+	.	ID=comp17733_c0_seq1|m.9734.path1;Name=comp17733_c0_seq1|m.9734;Target=comp17733_c0_seq1|m.9734 3 295;Gap=M293
###
scaffold11922_1_size7796	merc_genome	cDNA_match	5803	5984	99	+	.	ID=comp17733_c0_seq1|m.9734.path2;Name=comp17733_c0_seq1|m.9734;Target=comp17733_c0_seq1|m.9734 296 477;Gap=M182
scaffold11922_1_size7796	merc_genome	cDNA_match	6341	6736	99	+	.	ID=comp17733_c0_seq1|m.9734.path2;Name=comp17733_c0_seq1|m.9734;Target=comp17733_c0_seq1|m.9734 478 873;Gap=M396
scaffold11922_1_size7796	merc_genome	cDNA_match	7302	7796	98	+	.	ID=comp17733_c0_seq1|m.9734.path2;Name=comp17733_c0_seq1|m.9734;Target=comp17733_c0_seq1|m.9734 874 1368;Gap=M495
###
scaffold_242	merc_genome	cDNA_match	5042	5259	97	-	.	ID=comp17733_c0_seq1|m.9735.path1;Name=comp17733_c0_seq1|m.9735;Target=comp17733_c0_seq1|m.9735 11 228;Gap=M218
###
scaffold6979_1_size12749	merc_genome	cDNA_match	2391	2536	100	+	.	ID=comp17733_c0_seq1|m.9735.path2;Name=comp17733_c0_seq1|m.9735;Target=comp17733_c0_seq1|m.9735 1 146;Gap=M146
###
scaffold10709_1_size8654	merc_genome	cDNA_match	3773	4411	98	-	.	ID=comp17736_c0_seq1|m.9736.path1;Name=comp17736_c0_seq1|m.9736;Target=comp17736_c0_seq1|m.9736 1 639;Gap=M639
scaffold10709_1_size8654	merc_genome	cDNA_match	970	1938	99	-	.	ID=comp17736_c0_seq1|m.9736.path1;Name=comp17736_c0_seq1|m.9736;Target=comp17736_c0_seq1|m.9736 640 1608;Gap=M969
###
scaffold_3917	merc_genome	cDNA_match	453	1033	100	+	.	ID=comp17742_c0_seq1|m.9737.path1;Name=comp17742_c0_seq1|m.9737;Target=comp17742_c0_seq1|m.9737 1 581;Gap=M581
scaffold_3917	merc_genome	cDNA_match	1439	1696	100	+	.	ID=comp17742_c0_seq1|m.9737.path1;Name=comp17742_c0_seq1|m.9737;Target=comp17742_c0_seq1|m.9737 582 839;Gap=M258
scaffold_3917	merc_genome	cDNA_match	2604	2758	90	+	.	ID=comp17742_c0_seq1|m.9737.path1;Name=comp17742_c0_seq1|m.9737;Target=comp17742_c0_seq1|m.9737 840 1006;Gap=M6 I10 M6 I2 M143
scaffold_3917	merc_genome	cDNA_match	2850	3615	99	+	.	ID=comp17742_c0_seq1|m.9737.path1;Name=comp17742_c0_seq1|m.9737;Target=comp17742_c0_seq1|m.9737 1007 1772;Gap=M766
scaffold_3917	merc_genome	cDNA_match	3736	4165	100	+	.	ID=comp17742_c0_seq1|m.9737.path1;Name=comp17742_c0_seq1|m.9737;Target=comp17742_c0_seq1|m.9737 1773 2202;Gap=M430
scaffold_3917	merc_genome	cDNA_match	4271	4452	99	+	.	ID=comp17742_c0_seq1|m.9737.path1;Name=comp17742_c0_seq1|m.9737;Target=comp17742_c0_seq1|m.9737 2203 2384;Gap=M182
###
scaffold_684	merc_genome	cDNA_match	314	473	100	+	.	ID=comp17742_c0_seq1|m.9737.path2;Name=comp17742_c0_seq1|m.9737;Target=comp17742_c0_seq1|m.9737 2385 2544;Gap=M160
scaffold_684	merc_genome	cDNA_match	737	964	100	+	.	ID=comp17742_c0_seq1|m.9737.path2;Name=comp17742_c0_seq1|m.9737;Target=comp17742_c0_seq1|m.9737 2545 2772;Gap=M228
scaffold_684	merc_genome	cDNA_match	1063	1274	78	+	.	ID=comp17742_c0_seq1|m.9737.path2;Name=comp17742_c0_seq1|m.9737;Target=comp17742_c0_seq1|m.9737 2773 2942;Gap=M36 D42 M134
scaffold_684	merc_genome	cDNA_match	1378	1558	100	+	.	ID=comp17742_c0_seq1|m.9737.path2;Name=comp17742_c0_seq1|m.9737;Target=comp17742_c0_seq1|m.9737 2943 3123;Gap=M181
scaffold_684	merc_genome	cDNA_match	2155	2256	100	+	.	ID=comp17742_c0_seq1|m.9737.path2;Name=comp17742_c0_seq1|m.9737;Target=comp17742_c0_seq1|m.9737 3124 3225;Gap=M102
scaffold_684	merc_genome	cDNA_match	2429	2668	99	+	.	ID=comp17742_c0_seq1|m.9737.path2;Name=comp17742_c0_seq1|m.9737;Target=comp17742_c0_seq1|m.9737 3226 3465;Gap=M240
###
scaffold_1850	merc_genome	cDNA_match	4480	4554	98	+	.	ID=comp17744_c0_seq1|m.9738.path1;Name=comp17744_c0_seq1|m.9738;Target=comp17744_c0_seq1|m.9738 1 75;Gap=M75
###
scaffold25652_1_size3022	merc_genome	cDNA_match	354	464	100	+	.	ID=comp17744_c0_seq1|m.9738.path2;Name=comp17744_c0_seq1|m.9738;Target=comp17744_c0_seq1|m.9738 76 186;Gap=M111
scaffold25652_1_size3022	merc_genome	cDNA_match	580	673	97	+	.	ID=comp17744_c0_seq1|m.9738.path2;Name=comp17744_c0_seq1|m.9738;Target=comp17744_c0_seq1|m.9738 187 280;Gap=M94
scaffold25652_1_size3022	merc_genome	cDNA_match	761	957	63	+	.	ID=comp17744_c0_seq1|m.9738.path2;Name=comp17744_c0_seq1|m.9738;Target=comp17744_c0_seq1|m.9738 281 522;Gap=M119 I2 M59 D3 M1 I46 M15
scaffold25652_1_size3022	merc_genome	cDNA_match	1112	1421	93	+	.	ID=comp17744_c0_seq1|m.9738.path2;Name=comp17744_c0_seq1|m.9738;Target=comp17744_c0_seq1|m.9738 523 832;Gap=M310
scaffold25652_1_size3022	merc_genome	cDNA_match	1523	1617	97	+	.	ID=comp17744_c0_seq1|m.9738.path2;Name=comp17744_c0_seq1|m.9738;Target=comp17744_c0_seq1|m.9738 833 927;Gap=M95
scaffold25652_1_size3022	merc_genome	cDNA_match	1768	1835	98	+	.	ID=comp17744_c0_seq1|m.9738.path2;Name=comp17744_c0_seq1|m.9738;Target=comp17744_c0_seq1|m.9738 928 995;Gap=M68
scaffold25652_1_size3022	merc_genome	cDNA_match	2174	2197	44	+	.	ID=comp17744_c0_seq1|m.9738.path2;Name=comp17744_c0_seq1|m.9738;Target=comp17744_c0_seq1|m.9738 1013 1030;Gap=M1 I2 M4 I1 M9 D9 M1
scaffold25652_1_size3022	merc_genome	cDNA_match	2362	2441	100	+	.	ID=comp17744_c0_seq1|m.9738.path2;Name=comp17744_c0_seq1|m.9738;Target=comp17744_c0_seq1|m.9738 1058 1137;Gap=M80
###
scaffold19023_1_size5383	merc_genome	cDNA_match	4682	4755	97	-	.	ID=comp17745_c0_seq1|m.9739.path1;Name=comp17745_c0_seq1|m.9739;Target=comp17745_c0_seq1|m.9739 557 630;Gap=M74
scaffold19023_1_size5383	merc_genome	cDNA_match	4522	4579	100	-	.	ID=comp17745_c0_seq1|m.9739.path1;Name=comp17745_c0_seq1|m.9739;Target=comp17745_c0_seq1|m.9739 631 688;Gap=M58
scaffold19023_1_size5383	merc_genome	cDNA_match	4347	4393	100	-	.	ID=comp17745_c0_seq1|m.9739.path1;Name=comp17745_c0_seq1|m.9739;Target=comp17745_c0_seq1|m.9739 689 735;Gap=M47
scaffold19023_1_size5383	merc_genome	cDNA_match	4201	4266	100	-	.	ID=comp17745_c0_seq1|m.9739.path1;Name=comp17745_c0_seq1|m.9739;Target=comp17745_c0_seq1|m.9739 736 801;Gap=M66
scaffold19023_1_size5383	merc_genome	cDNA_match	3140	3172	100	-	.	ID=comp17745_c0_seq1|m.9739.path1;Name=comp17745_c0_seq1|m.9739;Target=comp17745_c0_seq1|m.9739 802 834;Gap=M33
scaffold19023_1_size5383	merc_genome	cDNA_match	2839	2891	92	-	.	ID=comp17745_c0_seq1|m.9739.path1;Name=comp17745_c0_seq1|m.9739;Target=comp17745_c0_seq1|m.9739 835 887;Gap=M53
scaffold19023_1_size5383	merc_genome	cDNA_match	2679	2754	98	-	.	ID=comp17745_c0_seq1|m.9739.path1;Name=comp17745_c0_seq1|m.9739;Target=comp17745_c0_seq1|m.9739 888 963;Gap=M76
scaffold19023_1_size5383	merc_genome	cDNA_match	2507	2563	98	-	.	ID=comp17745_c0_seq1|m.9739.path1;Name=comp17745_c0_seq1|m.9739;Target=comp17745_c0_seq1|m.9739 964 1020;Gap=M57
scaffold19023_1_size5383	merc_genome	cDNA_match	2324	2407	98	-	.	ID=comp17745_c0_seq1|m.9739.path1;Name=comp17745_c0_seq1|m.9739;Target=comp17745_c0_seq1|m.9739 1021 1104;Gap=M84
scaffold19023_1_size5383	merc_genome	cDNA_match	2139	2237	97	-	.	ID=comp17745_c0_seq1|m.9739.path1;Name=comp17745_c0_seq1|m.9739;Target=comp17745_c0_seq1|m.9739 1105 1203;Gap=M99
scaffold19023_1_size5383	merc_genome	cDNA_match	1961	2065	99	-	.	ID=comp17745_c0_seq1|m.9739.path1;Name=comp17745_c0_seq1|m.9739;Target=comp17745_c0_seq1|m.9739 1204 1308;Gap=M105
scaffold19023_1_size5383	merc_genome	cDNA_match	1388	1459	100	-	.	ID=comp17745_c0_seq1|m.9739.path1;Name=comp17745_c0_seq1|m.9739;Target=comp17745_c0_seq1|m.9739 1309 1380;Gap=M72
scaffold19023_1_size5383	merc_genome	cDNA_match	1205	1231	100	-	.	ID=comp17745_c0_seq1|m.9739.path1;Name=comp17745_c0_seq1|m.9739;Target=comp17745_c0_seq1|m.9739 1381 1407;Gap=M27
###
scaffold19023_1_size5383	merc_genome	cDNA_match	1055	1231	99	+	.	ID=comp17745_c0_seq1|m.9740.path1;Name=comp17745_c0_seq1|m.9740;Target=comp17745_c0_seq1|m.9740 1 177;Gap=M177
scaffold19023_1_size5383	merc_genome	cDNA_match	1388	1459	100	+	.	ID=comp17745_c0_seq1|m.9740.path1;Name=comp17745_c0_seq1|m.9740;Target=comp17745_c0_seq1|m.9740 178 249;Gap=M72
scaffold19023_1_size5383	merc_genome	cDNA_match	1961	2038	98	+	.	ID=comp17745_c0_seq1|m.9740.path1;Name=comp17745_c0_seq1|m.9740;Target=comp17745_c0_seq1|m.9740 250 327;Gap=M78
###
scaffold19023_1_size5383	merc_genome	cDNA_match	1173	1231	98	+	.	ID=comp17745_c0_seq1|m.9741.path1;Name=comp17745_c0_seq1|m.9741;Target=comp17745_c0_seq1|m.9741 1 59;Gap=M59
scaffold19023_1_size5383	merc_genome	cDNA_match	1388	1459	100	+	.	ID=comp17745_c0_seq1|m.9741.path1;Name=comp17745_c0_seq1|m.9741;Target=comp17745_c0_seq1|m.9741 60 131;Gap=M72
scaffold19023_1_size5383	merc_genome	cDNA_match	1961	2065	99	+	.	ID=comp17745_c0_seq1|m.9741.path1;Name=comp17745_c0_seq1|m.9741;Target=comp17745_c0_seq1|m.9741 132 236;Gap=M105
scaffold19023_1_size5383	merc_genome	cDNA_match	2139	2229	97	+	.	ID=comp17745_c0_seq1|m.9741.path1;Name=comp17745_c0_seq1|m.9741;Target=comp17745_c0_seq1|m.9741 237 327;Gap=M91
###
scaffold12412_1_size7538	merc_genome	cDNA_match	3297	3428	100	+	.	ID=comp17747_c0_seq1|m.9742.path1;Name=comp17747_c0_seq1|m.9742;Target=comp17747_c0_seq1|m.9742 1 132;Gap=M132
scaffold12412_1_size7538	merc_genome	cDNA_match	3566	3629	100	+	.	ID=comp17747_c0_seq1|m.9742.path1;Name=comp17747_c0_seq1|m.9742;Target=comp17747_c0_seq1|m.9742 133 196;Gap=M64
scaffold12412_1_size7538	merc_genome	cDNA_match	3970	4034	100	+	.	ID=comp17747_c0_seq1|m.9742.path1;Name=comp17747_c0_seq1|m.9742;Target=comp17747_c0_seq1|m.9742 197 261;Gap=M65
scaffold12412_1_size7538	merc_genome	cDNA_match	4136	4183	100	+	.	ID=comp17747_c0_seq1|m.9742.path1;Name=comp17747_c0_seq1|m.9742;Target=comp17747_c0_seq1|m.9742 262 309;Gap=M48
scaffold12412_1_size7538	merc_genome	cDNA_match	4308	4394	100	+	.	ID=comp17747_c0_seq1|m.9742.path1;Name=comp17747_c0_seq1|m.9742;Target=comp17747_c0_seq1|m.9742 310 396;Gap=M87
scaffold12412_1_size7538	merc_genome	cDNA_match	4502	4582	100	+	.	ID=comp17747_c0_seq1|m.9742.path1;Name=comp17747_c0_seq1|m.9742;Target=comp17747_c0_seq1|m.9742 397 477;Gap=M81
scaffold12412_1_size7538	merc_genome	cDNA_match	4697	4798	97	+	.	ID=comp17747_c0_seq1|m.9742.path1;Name=comp17747_c0_seq1|m.9742;Target=comp17747_c0_seq1|m.9742 478 579;Gap=M102
scaffold12412_1_size7538	merc_genome	cDNA_match	4902	4982	97	+	.	ID=comp17747_c0_seq1|m.9742.path1;Name=comp17747_c0_seq1|m.9742;Target=comp17747_c0_seq1|m.9742 580 660;Gap=M81
scaffold12412_1_size7538	merc_genome	cDNA_match	5318	5392	100	+	.	ID=comp17747_c0_seq1|m.9742.path1;Name=comp17747_c0_seq1|m.9742;Target=comp17747_c0_seq1|m.9742 661 735;Gap=M75
scaffold12412_1_size7538	merc_genome	cDNA_match	5506	5568	100	+	.	ID=comp17747_c0_seq1|m.9742.path1;Name=comp17747_c0_seq1|m.9742;Target=comp17747_c0_seq1|m.9742 736 798;Gap=M63
scaffold12412_1_size7538	merc_genome	cDNA_match	5673	5750	100	+	.	ID=comp17747_c0_seq1|m.9742.path1;Name=comp17747_c0_seq1|m.9742;Target=comp17747_c0_seq1|m.9742 799 876;Gap=M78
scaffold12412_1_size7538	merc_genome	cDNA_match	6082	6276	98	+	.	ID=comp17747_c0_seq1|m.9742.path1;Name=comp17747_c0_seq1|m.9742;Target=comp17747_c0_seq1|m.9742 877 1071;Gap=M195
scaffold12412_1_size7538	merc_genome	cDNA_match	6421	6471	98	+	.	ID=comp17747_c0_seq1|m.9742.path1;Name=comp17747_c0_seq1|m.9742;Target=comp17747_c0_seq1|m.9742 1072 1122;Gap=M51
scaffold12412_1_size7538	merc_genome	cDNA_match	6569	6709	99	+	.	ID=comp17747_c0_seq1|m.9742.path1;Name=comp17747_c0_seq1|m.9742;Target=comp17747_c0_seq1|m.9742 1123 1263;Gap=M141
scaffold12412_1_size7538	merc_genome	cDNA_match	6823	6879	100	+	.	ID=comp17747_c0_seq1|m.9742.path1;Name=comp17747_c0_seq1|m.9742;Target=comp17747_c0_seq1|m.9742 1264 1320;Gap=M57
scaffold12412_1_size7538	merc_genome	cDNA_match	6977	7057	100	+	.	ID=comp17747_c0_seq1|m.9742.path1;Name=comp17747_c0_seq1|m.9742;Target=comp17747_c0_seq1|m.9742 1321 1401;Gap=M81
###
scaffold69980_1_size1095	merc_genome	cDNA_match	104	301	99	+	.	ID=comp17750_c0_seq1|m.9743.path1;Name=comp17750_c0_seq1|m.9743;Target=comp17750_c0_seq1|m.9743 1 198;Gap=M198
scaffold69980_1_size1095	merc_genome	cDNA_match	685	955	90	+	.	ID=comp17750_c0_seq1|m.9743.path1;Name=comp17750_c0_seq1|m.9743;Target=comp17750_c0_seq1|m.9743 199 492;Gap=M43 I8 M7 I13 M10 I2 M211
###
scaffold27706_1_size2742	merc_genome	cDNA_match	2142	2274	99	-	.	ID=comp17750_c0_seq1|m.9743.path2;Name=comp17750_c0_seq1|m.9743;Target=comp17750_c0_seq1|m.9743 493 625;Gap=M133
scaffold27706_1_size2742	merc_genome	cDNA_match	1478	1662	98	-	.	ID=comp17750_c0_seq1|m.9743.path2;Name=comp17750_c0_seq1|m.9743;Target=comp17750_c0_seq1|m.9743 626 810;Gap=M185
scaffold27706_1_size2742	merc_genome	cDNA_match	1146	1274	95	-	.	ID=comp17750_c0_seq1|m.9743.path2;Name=comp17750_c0_seq1|m.9743;Target=comp17750_c0_seq1|m.9743 811 939;Gap=M129
scaffold27706_1_size2742	merc_genome	cDNA_match	756	854	100	-	.	ID=comp17750_c0_seq1|m.9743.path2;Name=comp17750_c0_seq1|m.9743;Target=comp17750_c0_seq1|m.9743 940 1038;Gap=M99
###
scaffold_4082	merc_genome	cDNA_match	32	157	100	-	.	ID=comp17753_c0_seq1|m.9744.path1;Name=comp17753_c0_seq1|m.9744;Target=comp17753_c0_seq1|m.9744 322 447;Gap=M126
###
scaffold4350_1_size18072	merc_genome	cDNA_match	10915	11001	100	+	.	ID=comp17753_c0_seq1|m.9744.path2;Name=comp17753_c0_seq1|m.9744;Target=comp17753_c0_seq1|m.9744 448 534;Gap=M87
scaffold4350_1_size18072	merc_genome	cDNA_match	11444	11725	99	+	.	ID=comp17753_c0_seq1|m.9744.path2;Name=comp17753_c0_seq1|m.9744;Target=comp17753_c0_seq1|m.9744 535 816;Gap=M282
scaffold4350_1_size18072	merc_genome	cDNA_match	12809	12931	99	+	.	ID=comp17753_c0_seq1|m.9744.path2;Name=comp17753_c0_seq1|m.9744;Target=comp17753_c0_seq1|m.9744 817 939;Gap=M123
scaffold4350_1_size18072	merc_genome	cDNA_match	13361	13511	98	+	.	ID=comp17753_c0_seq1|m.9744.path2;Name=comp17753_c0_seq1|m.9744;Target=comp17753_c0_seq1|m.9744 940 1090;Gap=M151
scaffold4350_1_size18072	merc_genome	cDNA_match	14256	14488	100	+	.	ID=comp17753_c0_seq1|m.9744.path2;Name=comp17753_c0_seq1|m.9744;Target=comp17753_c0_seq1|m.9744 1091 1323;Gap=M233
scaffold4350_1_size18072	merc_genome	cDNA_match	14985	15021	100	+	.	ID=comp17753_c0_seq1|m.9744.path2;Name=comp17753_c0_seq1|m.9744;Target=comp17753_c0_seq1|m.9744 1324 1360;Gap=M37
scaffold4350_1_size18072	merc_genome	cDNA_match	15113	15231	100	+	.	ID=comp17753_c0_seq1|m.9744.path2;Name=comp17753_c0_seq1|m.9744;Target=comp17753_c0_seq1|m.9744 1361 1479;Gap=M119
###
scaffold_3702	merc_genome	cDNA_match	38635	38946	97	-	.	ID=comp17755_c0_seq1|m.9745.path1;Name=comp17755_c0_seq1|m.9745;Target=comp17755_c0_seq1|m.9745 1 312;Gap=M312
scaffold_3702	merc_genome	cDNA_match	32455	32814	99	-	.	ID=comp17755_c0_seq1|m.9745.path1;Name=comp17755_c0_seq1|m.9745;Target=comp17755_c0_seq1|m.9745 313 672;Gap=M360
###
scaffold41631_1_size1786	merc_genome	cDNA_match	1436	1623	100	-	.	ID=comp17755_c0_seq1|m.9746.path1;Name=comp17755_c0_seq1|m.9746;Target=comp17755_c0_seq1|m.9746 1 188;Gap=M188
scaffold41631_1_size1786	merc_genome	cDNA_match	1356	1422	58	-	.	ID=comp17755_c0_seq1|m.9746.path1;Name=comp17755_c0_seq1|m.9746;Target=comp17755_c0_seq1|m.9746 226 340;Gap=M6 I48 M61
scaffold41631_1_size1786	merc_genome	cDNA_match	3	77	100	-	.	ID=comp17755_c0_seq1|m.9746.path1;Name=comp17755_c0_seq1|m.9746;Target=comp17755_c0_seq1|m.9746 341 415;Gap=M75
###
scaffold_3702	merc_genome	cDNA_match	31622	31648	100	+	.	ID=comp17755_c0_seq1|m.9746.path2;Name=comp17755_c0_seq1|m.9746;Target=comp17755_c0_seq1|m.9746 416 442;Gap=M27
scaffold_3702	merc_genome	cDNA_match	31893	31963	100	+	.	ID=comp17755_c0_seq1|m.9746.path2;Name=comp17755_c0_seq1|m.9746;Target=comp17755_c0_seq1|m.9746 443 513;Gap=M71
###
scaffold44036_1_size1694	merc_genome	cDNA_match	318	830	99	+	.	ID=comp17758_c0_seq1|m.9747.path1;Name=comp17758_c0_seq1|m.9747;Target=comp17758_c0_seq1|m.9747 1 513;Gap=M513
###
scaffold2093_1_size28244	merc_genome	cDNA_match	18608	18814	98	-	.	ID=comp17758_c0_seq1|m.9747.path2;Name=comp17758_c0_seq1|m.9747;Target=comp17758_c0_seq1|m.9747 514 720;Gap=M207
scaffold2093_1_size28244	merc_genome	cDNA_match	18217	18486	100	-	.	ID=comp17758_c0_seq1|m.9747.path2;Name=comp17758_c0_seq1|m.9747;Target=comp17758_c0_seq1|m.9747 721 990;Gap=M270
scaffold2093_1_size28244	merc_genome	cDNA_match	17688	17754	98	-	.	ID=comp17758_c0_seq1|m.9747.path2;Name=comp17758_c0_seq1|m.9747;Target=comp17758_c0_seq1|m.9747 991 1057;Gap=M67
scaffold2093_1_size28244	merc_genome	cDNA_match	17417	17608	100	-	.	ID=comp17758_c0_seq1|m.9747.path2;Name=comp17758_c0_seq1|m.9747;Target=comp17758_c0_seq1|m.9747 1058 1249;Gap=M192
scaffold2093_1_size28244	merc_genome	cDNA_match	17190	17285	100	-	.	ID=comp17758_c0_seq1|m.9747.path2;Name=comp17758_c0_seq1|m.9747;Target=comp17758_c0_seq1|m.9747 1250 1345;Gap=M96
scaffold2093_1_size28244	merc_genome	cDNA_match	16271	16356	100	-	.	ID=comp17758_c0_seq1|m.9747.path2;Name=comp17758_c0_seq1|m.9747;Target=comp17758_c0_seq1|m.9747 1346 1431;Gap=M86
###
scaffold2093_1_size28244	merc_genome	cDNA_match	17190	17204	100	-	.	ID=comp17758_c0_seq1|m.9748.path1;Name=comp17758_c0_seq1|m.9748;Target=comp17758_c0_seq1|m.9748 1 15;Gap=M15
scaffold2093_1_size28244	merc_genome	cDNA_match	16174	16356	100	-	.	ID=comp17758_c0_seq1|m.9748.path1;Name=comp17758_c0_seq1|m.9748;Target=comp17758_c0_seq1|m.9748 16 198;Gap=M183
scaffold2093_1_size28244	merc_genome	cDNA_match	15957	16093	99	-	.	ID=comp17758_c0_seq1|m.9748.path1;Name=comp17758_c0_seq1|m.9748;Target=comp17758_c0_seq1|m.9748 199 335;Gap=M137
scaffold2093_1_size28244	merc_genome	cDNA_match	15577	15763	100	-	.	ID=comp17758_c0_seq1|m.9748.path1;Name=comp17758_c0_seq1|m.9748;Target=comp17758_c0_seq1|m.9748 336 522;Gap=M187
###
scaffold5931_1_size14499	merc_genome	cDNA_match	4284	6047	97	+	.	ID=comp17762_c0_seq1|m.9749.path1;Name=comp17762_c0_seq1|m.9749;Target=comp17762_c0_seq1|m.9749 1 1722;Gap=M116 I1 M303 D43 M1302
###
scaffold5931_1_size14499	merc_genome	cDNA_match	3945	4422	99	+	.	ID=comp17762_c0_seq1|m.9750.path1;Name=comp17762_c0_seq1|m.9750;Target=comp17762_c0_seq1|m.9750 8 486;Gap=M455 I1 M23
###
scaffold_3328	merc_genome	cDNA_match	821	1270	100	+	.	ID=comp17767_c0_seq1|m.9751.path1;Name=comp17767_c0_seq1|m.9751;Target=comp17767_c0_seq1|m.9751 1 450;Gap=M450
scaffold_3328	merc_genome	cDNA_match	2357	2812	98	+	.	ID=comp17767_c0_seq1|m.9751.path1;Name=comp17767_c0_seq1|m.9751;Target=comp17767_c0_seq1|m.9751 451 906;Gap=M456
scaffold_3328	merc_genome	cDNA_match	36655	37293	98	+	.	ID=comp17767_c0_seq1|m.9751.path1;Name=comp17767_c0_seq1|m.9751;Target=comp17767_c0_seq1|m.9751 907 1545;Gap=M639
###
scaffold93451_1_size833	merc_genome	cDNA_match	395	532	100	-	.	ID=comp17768_c0_seq1|m.9752.path1;Name=comp17768_c0_seq1|m.9752;Target=comp17768_c0_seq1|m.9752 10 147;Gap=M138
scaffold93451_1_size833	merc_genome	cDNA_match	164	281	100	-	.	ID=comp17768_c0_seq1|m.9752.path1;Name=comp17768_c0_seq1|m.9752;Target=comp17768_c0_seq1|m.9752 148 265;Gap=M118
###
scaffold_1796	merc_genome	cDNA_match	452	561	100	+	.	ID=comp17768_c0_seq1|m.9752.path2;Name=comp17768_c0_seq1|m.9752;Target=comp17768_c0_seq1|m.9752 266 375;Gap=M110
scaffold_1796	merc_genome	cDNA_match	738	827	100	+	.	ID=comp17768_c0_seq1|m.9752.path2;Name=comp17768_c0_seq1|m.9752;Target=comp17768_c0_seq1|m.9752 376 465;Gap=M90
scaffold_1796	merc_genome	cDNA_match	1207	1272	98	+	.	ID=comp17768_c0_seq1|m.9752.path2;Name=comp17768_c0_seq1|m.9752;Target=comp17768_c0_seq1|m.9752 466 531;Gap=M66
scaffold_1796	merc_genome	cDNA_match	1542	1621	100	+	.	ID=comp17768_c0_seq1|m.9752.path2;Name=comp17768_c0_seq1|m.9752;Target=comp17768_c0_seq1|m.9752 532 611;Gap=M80
scaffold_1796	merc_genome	cDNA_match	1710	1785	100	+	.	ID=comp17768_c0_seq1|m.9752.path2;Name=comp17768_c0_seq1|m.9752;Target=comp17768_c0_seq1|m.9752 612 687;Gap=M76
scaffold_1796	merc_genome	cDNA_match	2146	2210	100	+	.	ID=comp17768_c0_seq1|m.9752.path2;Name=comp17768_c0_seq1|m.9752;Target=comp17768_c0_seq1|m.9752 688 752;Gap=M65
scaffold_1796	merc_genome	cDNA_match	2954	3060	65	+	.	ID=comp17768_c0_seq1|m.9752.path2;Name=comp17768_c0_seq1|m.9752;Target=comp17768_c0_seq1|m.9752 753 859;Gap=M34 I1 M17 I3 M17 D1 M4 D3 M31
scaffold_1796	merc_genome	cDNA_match	3195	3286	98	+	.	ID=comp17768_c0_seq1|m.9752.path2;Name=comp17768_c0_seq1|m.9752;Target=comp17768_c0_seq1|m.9752 860 951;Gap=M92
scaffold_1796	merc_genome	cDNA_match	3826	3861	100	+	.	ID=comp17768_c0_seq1|m.9752.path2;Name=comp17768_c0_seq1|m.9752;Target=comp17768_c0_seq1|m.9752 952 987;Gap=M36
scaffold_1796	merc_genome	cDNA_match	4159	4227	100	+	.	ID=comp17768_c0_seq1|m.9752.path2;Name=comp17768_c0_seq1|m.9752;Target=comp17768_c0_seq1|m.9752 988 1056;Gap=M69
scaffold_1796	merc_genome	cDNA_match	5251	5303	100	+	.	ID=comp17768_c0_seq1|m.9752.path2;Name=comp17768_c0_seq1|m.9752;Target=comp17768_c0_seq1|m.9752 1057 1109;Gap=M53
scaffold_1796	merc_genome	cDNA_match	5381	5434	100	+	.	ID=comp17768_c0_seq1|m.9752.path2;Name=comp17768_c0_seq1|m.9752;Target=comp17768_c0_seq1|m.9752 1120 1173;Gap=M54
scaffold_1796	merc_genome	cDNA_match	5517	5591	100	+	.	ID=comp17768_c0_seq1|m.9752.path2;Name=comp17768_c0_seq1|m.9752;Target=comp17768_c0_seq1|m.9752 1174 1248;Gap=M75
scaffold_1796	merc_genome	cDNA_match	5829	5921	100	+	.	ID=comp17768_c0_seq1|m.9752.path2;Name=comp17768_c0_seq1|m.9752;Target=comp17768_c0_seq1|m.9752 1249 1341;Gap=M93
scaffold_1796	merc_genome	cDNA_match	6119	6222	100	+	.	ID=comp17768_c0_seq1|m.9752.path2;Name=comp17768_c0_seq1|m.9752;Target=comp17768_c0_seq1|m.9752 1342 1445;Gap=M104
scaffold_1796	merc_genome	cDNA_match	6851	6899	100	+	.	ID=comp17768_c0_seq1|m.9752.path2;Name=comp17768_c0_seq1|m.9752;Target=comp17768_c0_seq1|m.9752 1446 1494;Gap=M49
scaffold_1796	merc_genome	cDNA_match	6980	7066	100	+	.	ID=comp17768_c0_seq1|m.9752.path2;Name=comp17768_c0_seq1|m.9752;Target=comp17768_c0_seq1|m.9752 1495 1581;Gap=M87
scaffold_1796	merc_genome	cDNA_match	7206	7311	100	+	.	ID=comp17768_c0_seq1|m.9752.path2;Name=comp17768_c0_seq1|m.9752;Target=comp17768_c0_seq1|m.9752 1582 1687;Gap=M106
scaffold_1796	merc_genome	cDNA_match	16846	16933	100	+	.	ID=comp17768_c0_seq1|m.9752.path2;Name=comp17768_c0_seq1|m.9752;Target=comp17768_c0_seq1|m.9752 1688 1775;Gap=M88
scaffold_1796	merc_genome	cDNA_match	17175	17268	100	+	.	ID=comp17768_c0_seq1|m.9752.path2;Name=comp17768_c0_seq1|m.9752;Target=comp17768_c0_seq1|m.9752 1776 1869;Gap=M94
scaffold_1796	merc_genome	cDNA_match	17454	17537	100	+	.	ID=comp17768_c0_seq1|m.9752.path2;Name=comp17768_c0_seq1|m.9752;Target=comp17768_c0_seq1|m.9752 1870 1953;Gap=M84
###
scaffold_3482	merc_genome	cDNA_match	1806	1860	85	+	.	ID=comp17769_c0_seq1|m.9753.path1;Name=comp17769_c0_seq1|m.9753;Target=comp17769_c0_seq1|m.9753 1 49;Gap=M5 D1 M6 D1 M8 D1 M20 D1 M5 D2 M5
scaffold_3482	merc_genome	cDNA_match	1953	2071	99	+	.	ID=comp17769_c0_seq1|m.9753.path1;Name=comp17769_c0_seq1|m.9753;Target=comp17769_c0_seq1|m.9753 50 168;Gap=M119
scaffold_3482	merc_genome	cDNA_match	2332	2427	100	+	.	ID=comp17769_c0_seq1|m.9753.path1;Name=comp17769_c0_seq1|m.9753;Target=comp17769_c0_seq1|m.9753 169 264;Gap=M96
scaffold_3482	merc_genome	cDNA_match	2593	2804	92	+	.	ID=comp17769_c0_seq1|m.9753.path1;Name=comp17769_c0_seq1|m.9753;Target=comp17769_c0_seq1|m.9753 265 474;Gap=M61 I2 M11 D4 M136
scaffold_3482	merc_genome	cDNA_match	2896	2980	100	+	.	ID=comp17769_c0_seq1|m.9753.path1;Name=comp17769_c0_seq1|m.9753;Target=comp17769_c0_seq1|m.9753 475 559;Gap=M85
scaffold_3482	merc_genome	cDNA_match	3105	3195	100	+	.	ID=comp17769_c0_seq1|m.9753.path1;Name=comp17769_c0_seq1|m.9753;Target=comp17769_c0_seq1|m.9753 560 650;Gap=M91
scaffold_3482	merc_genome	cDNA_match	3271	3435	98	+	.	ID=comp17769_c0_seq1|m.9753.path1;Name=comp17769_c0_seq1|m.9753;Target=comp17769_c0_seq1|m.9753 651 815;Gap=M165
scaffold_3482	merc_genome	cDNA_match	3538	3651	100	+	.	ID=comp17769_c0_seq1|m.9753.path1;Name=comp17769_c0_seq1|m.9753;Target=comp17769_c0_seq1|m.9753 816 929;Gap=M114
scaffold_3482	merc_genome	cDNA_match	3742	3814	100	+	.	ID=comp17769_c0_seq1|m.9753.path1;Name=comp17769_c0_seq1|m.9753;Target=comp17769_c0_seq1|m.9753 930 1002;Gap=M73
scaffold_3482	merc_genome	cDNA_match	3939	4092	100	+	.	ID=comp17769_c0_seq1|m.9753.path1;Name=comp17769_c0_seq1|m.9753;Target=comp17769_c0_seq1|m.9753 1003 1156;Gap=M154
scaffold_3482	merc_genome	cDNA_match	4203	4768	99	+	.	ID=comp17769_c0_seq1|m.9753.path1;Name=comp17769_c0_seq1|m.9753;Target=comp17769_c0_seq1|m.9753 1157 1722;Gap=M566
scaffold_3482	merc_genome	cDNA_match	4872	5078	87	+	.	ID=comp17769_c0_seq1|m.9753.path1;Name=comp17769_c0_seq1|m.9753;Target=comp17769_c0_seq1|m.9753 1723 1910;Gap=M22 I1 M18 D5 M4 D2 M4 D1 M5 D1 M28 D2 M19 D1 M12 D2 M31 D1 M6 D1 M13 D2 M15 D2 M10
scaffold_3482	merc_genome	cDNA_match	5202	5340	100	+	.	ID=comp17769_c0_seq1|m.9753.path1;Name=comp17769_c0_seq1|m.9753;Target=comp17769_c0_seq1|m.9753 1911 2049;Gap=M139
###
scaffold13123_1_size7221	merc_genome	cDNA_match	6007	6272	99	-	.	ID=comp17769_c0_seq1|m.9754.path1;Name=comp17769_c0_seq1|m.9754;Target=comp17769_c0_seq1|m.9754 1 266;Gap=M266
###
scaffold302268_1_size178	merc_genome	cDNA_match	59	149	100	+	.	ID=comp17769_c0_seq1|m.9754.path2;Name=comp17769_c0_seq1|m.9754;Target=comp17769_c0_seq1|m.9754 267 357;Gap=M91
###
scaffold10366_1_size9013	merc_genome	cDNA_match	1	475	100	-	.	ID=comp17775_c0_seq1|m.9755.path1;Name=comp17775_c0_seq1|m.9755;Target=comp17775_c0_seq1|m.9755 1 475;Gap=M475
###
scaffold67397_1_size1136	merc_genome	cDNA_match	1	147	98	+	.	ID=comp17775_c0_seq1|m.9755.path2;Name=comp17775_c0_seq1|m.9755;Target=comp17775_c0_seq1|m.9755 727 873;Gap=M147
scaffold67397_1_size1136	merc_genome	cDNA_match	527	728	93	+	.	ID=comp17775_c0_seq1|m.9755.path2;Name=comp17775_c0_seq1|m.9755;Target=comp17775_c0_seq1|m.9755 874 1063;Gap=M177 D3 M6 D7 M3 D2 M4
scaffold67397_1_size1136	merc_genome	cDNA_match	821	914	100	+	.	ID=comp17775_c0_seq1|m.9755.path2;Name=comp17775_c0_seq1|m.9755;Target=comp17775_c0_seq1|m.9755 1064 1157;Gap=M94
###
scaffold10366_1_size9013	merc_genome	cDNA_match	321	716	100	-	.	ID=comp17775_c0_seq1|m.9756.path1;Name=comp17775_c0_seq1|m.9756;Target=comp17775_c0_seq1|m.9756 1 396;Gap=M396
###
scaffold4143_1_size18667	merc_genome	cDNA_match	10422	13082	99	-	.	ID=comp17776_c0_seq1|m.9757.path1;Name=comp17776_c0_seq1|m.9757;Target=comp17776_c0_seq1|m.9757 1 2661;Gap=M2661
###
scaffold1844_1_size30254	merc_genome	cDNA_match	3851	5035	98	+	.	ID=comp17787_c0_seq1|m.9758.path1;Name=comp17787_c0_seq1|m.9758;Target=comp17787_c0_seq1|m.9758 1 1186;Gap=M110 I1 M1075
scaffold1844_1_size30254	merc_genome	cDNA_match	5124	5236	99	+	.	ID=comp17787_c0_seq1|m.9758.path1;Name=comp17787_c0_seq1|m.9758;Target=comp17787_c0_seq1|m.9758 1187 1299;Gap=M113
###
scaffold_183	merc_genome	cDNA_match	97850	97933	100	+	.	ID=comp17788_c0_seq1|m.9759.path1;Name=comp17788_c0_seq1|m.9759;Target=comp17788_c0_seq1|m.9759 1 84;Gap=M84
scaffold_183	merc_genome	cDNA_match	98020	98761	91	+	.	ID=comp17788_c0_seq1|m.9759.path1;Name=comp17788_c0_seq1|m.9759;Target=comp17788_c0_seq1|m.9759 85 868;Gap=M170 I19 M9 I33 M182 D10 M371
scaffold_183	merc_genome	cDNA_match	100396	100543	97	+	.	ID=comp17788_c0_seq1|m.9759.path1;Name=comp17788_c0_seq1|m.9759;Target=comp17788_c0_seq1|m.9759 869 1017;Gap=M93 I1 M55
###
scaffold_183	merc_genome	cDNA_match	101007	101583	99	+	.	ID=comp17788_c0_seq1|m.9760.path1;Name=comp17788_c0_seq1|m.9760;Target=comp17788_c0_seq1|m.9760 1 577;Gap=M577
###
scaffold_183	merc_genome	cDNA_match	101268	101633	98	-	.	ID=comp17788_c0_seq1|m.9761.path1;Name=comp17788_c0_seq1|m.9761;Target=comp17788_c0_seq1|m.9761 1 366;Gap=M366
###
scaffold190930_1_size353	merc_genome	cDNA_match	1	261	99	-	.	ID=comp17788_c0_seq1|m.9761.path2;Name=comp17788_c0_seq1|m.9761;Target=comp17788_c0_seq1|m.9761 1 261;Gap=M261
###
scaffold37428_1_size1988	merc_genome	cDNA_match	1	1017	96	+	.	ID=comp17789_c0_seq1|m.9762.path1;Name=comp17789_c0_seq1|m.9762;Target=comp17789_c0_seq1|m.9762 350 1344;Gap=M815 D22 M180
###
scaffold37428_1_size1988	merc_genome	cDNA_match	183	641	99	-	.	ID=comp17789_c0_seq1|m.9763.path1;Name=comp17789_c0_seq1|m.9763;Target=comp17789_c0_seq1|m.9763 1 459;Gap=M459
###
scaffold147182_1_size505	merc_genome	cDNA_match	169	494	98	+	.	ID=comp17789_c0_seq1|m.9764.path1;Name=comp17789_c0_seq1|m.9764;Target=comp17789_c0_seq1|m.9764 1 327;Gap=M57 D1 M34 I2 M234
###
scaffold382273_1_size148	merc_genome	cDNA_match	32	118	100	-	.	ID=comp17789_c0_seq1|m.9764.path2;Name=comp17789_c0_seq1|m.9764;Target=comp17789_c0_seq1|m.9764 328 414;Gap=M87
###
scaffold8464_1_size11095	merc_genome	cDNA_match	8555	8643	93	+	.	ID=comp17792_c0_seq1|m.9765.path1;Name=comp17792_c0_seq1|m.9765;Target=comp17792_c0_seq1|m.9765 140 228;Gap=M89
scaffold8464_1_size11095	merc_genome	cDNA_match	8741	8810	100	+	.	ID=comp17792_c0_seq1|m.9765.path1;Name=comp17792_c0_seq1|m.9765;Target=comp17792_c0_seq1|m.9765 229 298;Gap=M70
scaffold8464_1_size11095	merc_genome	cDNA_match	8974	9071	100	+	.	ID=comp17792_c0_seq1|m.9765.path1;Name=comp17792_c0_seq1|m.9765;Target=comp17792_c0_seq1|m.9765 299 396;Gap=M98
scaffold8464_1_size11095	merc_genome	cDNA_match	9437	9559	98	+	.	ID=comp17792_c0_seq1|m.9765.path1;Name=comp17792_c0_seq1|m.9765;Target=comp17792_c0_seq1|m.9765 397 519;Gap=M123
scaffold8464_1_size11095	merc_genome	cDNA_match	9781	9813	100	+	.	ID=comp17792_c0_seq1|m.9765.path1;Name=comp17792_c0_seq1|m.9765;Target=comp17792_c0_seq1|m.9765 520 552;Gap=M33
scaffold8464_1_size11095	merc_genome	cDNA_match	10515	10573	98	+	.	ID=comp17792_c0_seq1|m.9765.path1;Name=comp17792_c0_seq1|m.9765;Target=comp17792_c0_seq1|m.9765 553 611;Gap=M59
scaffold8464_1_size11095	merc_genome	cDNA_match	10672	10756	100	+	.	ID=comp17792_c0_seq1|m.9765.path1;Name=comp17792_c0_seq1|m.9765;Target=comp17792_c0_seq1|m.9765 612 696;Gap=M85
scaffold8464_1_size11095	merc_genome	cDNA_match	11056	11084	100	+	.	ID=comp17792_c0_seq1|m.9765.path1;Name=comp17792_c0_seq1|m.9765;Target=comp17792_c0_seq1|m.9765 697 725;Gap=M29
###
scaffold_1001	merc_genome	cDNA_match	284	413	100	+	.	ID=comp17792_c0_seq1|m.9765.path2;Name=comp17792_c0_seq1|m.9765;Target=comp17792_c0_seq1|m.9765 726 855;Gap=M130
scaffold_1001	merc_genome	cDNA_match	1700	1757	98	+	.	ID=comp17792_c0_seq1|m.9765.path2;Name=comp17792_c0_seq1|m.9765;Target=comp17792_c0_seq1|m.9765 856 913;Gap=M58
scaffold_1001	merc_genome	cDNA_match	2389	2537	97	+	.	ID=comp17792_c0_seq1|m.9765.path2;Name=comp17792_c0_seq1|m.9765;Target=comp17792_c0_seq1|m.9765 914 1062;Gap=M149
scaffold_1001	merc_genome	cDNA_match	2652	2749	98	+	.	ID=comp17792_c0_seq1|m.9765.path2;Name=comp17792_c0_seq1|m.9765;Target=comp17792_c0_seq1|m.9765 1063 1160;Gap=M98
scaffold_1001	merc_genome	cDNA_match	2919	2988	100	+	.	ID=comp17792_c0_seq1|m.9765.path2;Name=comp17792_c0_seq1|m.9765;Target=comp17792_c0_seq1|m.9765 1161 1230;Gap=M70
scaffold_1001	merc_genome	cDNA_match	3232	3291	100	+	.	ID=comp17792_c0_seq1|m.9765.path2;Name=comp17792_c0_seq1|m.9765;Target=comp17792_c0_seq1|m.9765 1231 1290;Gap=M60
scaffold_1001	merc_genome	cDNA_match	3432	3488	100	+	.	ID=comp17792_c0_seq1|m.9765.path2;Name=comp17792_c0_seq1|m.9765;Target=comp17792_c0_seq1|m.9765 1291 1347;Gap=M57
scaffold_1001	merc_genome	cDNA_match	3880	3948	100	+	.	ID=comp17792_c0_seq1|m.9765.path2;Name=comp17792_c0_seq1|m.9765;Target=comp17792_c0_seq1|m.9765 1348 1416;Gap=M69
scaffold_1001	merc_genome	cDNA_match	4073	4150	100	+	.	ID=comp17792_c0_seq1|m.9765.path2;Name=comp17792_c0_seq1|m.9765;Target=comp17792_c0_seq1|m.9765 1417 1494;Gap=M78
scaffold_1001	merc_genome	cDNA_match	9702	9803	100	+	.	ID=comp17792_c0_seq1|m.9765.path2;Name=comp17792_c0_seq1|m.9765;Target=comp17792_c0_seq1|m.9765 1495 1596;Gap=M102
scaffold_1001	merc_genome	cDNA_match	9891	9962	100	+	.	ID=comp17792_c0_seq1|m.9765.path2;Name=comp17792_c0_seq1|m.9765;Target=comp17792_c0_seq1|m.9765 1597 1668;Gap=M72
scaffold_1001	merc_genome	cDNA_match	10146	10424	98	+	.	ID=comp17792_c0_seq1|m.9765.path2;Name=comp17792_c0_seq1|m.9765;Target=comp17792_c0_seq1|m.9765 1669 1947;Gap=M279
###
scaffold4185_1_size18540	merc_genome	cDNA_match	8302	9366	99	+	.	ID=comp17796_c0_seq1|m.9766.path1;Name=comp17796_c0_seq1|m.9766;Target=comp17796_c0_seq1|m.9766 1 1065;Gap=M1065
scaffold4185_1_size18540	merc_genome	cDNA_match	9513	9637	98	+	.	ID=comp17796_c0_seq1|m.9766.path1;Name=comp17796_c0_seq1|m.9766;Target=comp17796_c0_seq1|m.9766 1066 1191;Gap=M95 I1 M30
###
scaffold4185_1_size18540	merc_genome	cDNA_match	9512	9767	98	+	.	ID=comp17796_c0_seq1|m.9767.path1;Name=comp17796_c0_seq1|m.9767;Target=comp17796_c0_seq1|m.9767 5 261;Gap=M96 I1 M160
scaffold4185_1_size18540	merc_genome	cDNA_match	10032	10151	100	+	.	ID=comp17796_c0_seq1|m.9767.path1;Name=comp17796_c0_seq1|m.9767;Target=comp17796_c0_seq1|m.9767 262 381;Gap=M120
scaffold4185_1_size18540	merc_genome	cDNA_match	10227	10277	100	+	.	ID=comp17796_c0_seq1|m.9767.path1;Name=comp17796_c0_seq1|m.9767;Target=comp17796_c0_seq1|m.9767 382 432;Gap=M51
###
scaffold11256_1_size8224	merc_genome	cDNA_match	6641	6886	91	+	.	ID=comp17797_c0_seq1|m.9768.path1;Name=comp17797_c0_seq1|m.9768;Target=comp17797_c0_seq1|m.9768 1 249;Gap=M89 I3 M157
scaffold11256_1_size8224	merc_genome	cDNA_match	6973	7179	96	+	.	ID=comp17797_c0_seq1|m.9768.path1;Name=comp17797_c0_seq1|m.9768;Target=comp17797_c0_seq1|m.9768 250 456;Gap=M207
scaffold11256_1_size8224	merc_genome	cDNA_match	7271	7471	99	+	.	ID=comp17797_c0_seq1|m.9768.path1;Name=comp17797_c0_seq1|m.9768;Target=comp17797_c0_seq1|m.9768 457 657;Gap=M201
scaffold11256_1_size8224	merc_genome	cDNA_match	7651	7743	97	+	.	ID=comp17797_c0_seq1|m.9768.path1;Name=comp17797_c0_seq1|m.9768;Target=comp17797_c0_seq1|m.9768 658 750;Gap=M93
scaffold11256_1_size8224	merc_genome	cDNA_match	7828	7989	95	+	.	ID=comp17797_c0_seq1|m.9768.path1;Name=comp17797_c0_seq1|m.9768;Target=comp17797_c0_seq1|m.9768 751 912;Gap=M162
###
scaffold11256_1_size8224	merc_genome	cDNA_match	236	357	90	+	.	ID=comp17797_c0_seq1|m.9768.path2;Name=comp17797_c0_seq1|m.9768;Target=comp17797_c0_seq1|m.9768 913 1024;Gap=M52 D10 M60
scaffold11256_1_size8224	merc_genome	cDNA_match	446	613	95	+	.	ID=comp17797_c0_seq1|m.9768.path2;Name=comp17797_c0_seq1|m.9768;Target=comp17797_c0_seq1|m.9768 1025 1188;Gap=M58 D4 M106
scaffold11256_1_size8224	merc_genome	cDNA_match	775	1107	99	+	.	ID=comp17797_c0_seq1|m.9768.path2;Name=comp17797_c0_seq1|m.9768;Target=comp17797_c0_seq1|m.9768 1189 1521;Gap=M333
###
scaffold22823_1_size3594	merc_genome	cDNA_match	1179	1503	100	-	.	ID=comp17797_c0_seq1|m.9769.path1;Name=comp17797_c0_seq1|m.9769;Target=comp17797_c0_seq1|m.9769 8 332;Gap=M325
###
scaffold6368_1_size13648	merc_genome	cDNA_match	11700	12806	99	-	.	ID=comp17800_c0_seq1|m.9770.path1;Name=comp17800_c0_seq1|m.9770;Target=comp17800_c0_seq1|m.9770 1 1107;Gap=M1107
scaffold6368_1_size13648	merc_genome	cDNA_match	11134	11265	100	-	.	ID=comp17800_c0_seq1|m.9770.path1;Name=comp17800_c0_seq1|m.9770;Target=comp17800_c0_seq1|m.9770 1108 1239;Gap=M132
scaffold6368_1_size13648	merc_genome	cDNA_match	10691	10872	99	-	.	ID=comp17800_c0_seq1|m.9770.path1;Name=comp17800_c0_seq1|m.9770;Target=comp17800_c0_seq1|m.9770 1240 1421;Gap=M182
scaffold6368_1_size13648	merc_genome	cDNA_match	10480	10591	99	-	.	ID=comp17800_c0_seq1|m.9770.path1;Name=comp17800_c0_seq1|m.9770;Target=comp17800_c0_seq1|m.9770 1422 1533;Gap=M112
###
scaffold79264_1_size975	merc_genome	cDNA_match	750	884	100	+	.	ID=comp17800_c0_seq1|m.9770.path2;Name=comp17800_c0_seq1|m.9770;Target=comp17800_c0_seq1|m.9770 1534 1668;Gap=M135
###
scaffold1315_1_size35961	merc_genome	cDNA_match	15886	15967	100	-	.	ID=comp17801_c0_seq1|m.9771.path1;Name=comp17801_c0_seq1|m.9771;Target=comp17801_c0_seq1|m.9771 617 698;Gap=M82
scaffold1315_1_size35961	merc_genome	cDNA_match	14666	15791	99	-	.	ID=comp17801_c0_seq1|m.9771.path1;Name=comp17801_c0_seq1|m.9771;Target=comp17801_c0_seq1|m.9771 699 1824;Gap=M1126
###
scaffold12007_1_size7746	merc_genome	cDNA_match	772	1887	99	-	.	ID=comp17802_c0_seq1|m.9772.path1;Name=comp17802_c0_seq1|m.9772;Target=comp17802_c0_seq1|m.9772 1 1119;Gap=M1106 I3 M10
###
scaffold6261_1_size13879	merc_genome	cDNA_match	5402	7008	99	-	.	ID=comp17807_c0_seq1|m.9773.path1;Name=comp17807_c0_seq1|m.9773;Target=comp17807_c0_seq1|m.9773 1 1610;Gap=M75 I3 M1532
###
scaffold65351_1_size1168	merc_genome	cDNA_match	106	474	99	+	.	ID=comp17807_c0_seq1|m.9774.path1;Name=comp17807_c0_seq1|m.9774;Target=comp17807_c0_seq1|m.9774 1 369;Gap=M369
###
scaffold5833_1_size14718	merc_genome	cDNA_match	7690	7849	100	+	.	ID=comp17811_c0_seq1|m.9775.path1;Name=comp17811_c0_seq1|m.9775;Target=comp17811_c0_seq1|m.9775 1 160;Gap=M160
scaffold5833_1_size14718	merc_genome	cDNA_match	8609	8841	99	+	.	ID=comp17811_c0_seq1|m.9775.path1;Name=comp17811_c0_seq1|m.9775;Target=comp17811_c0_seq1|m.9775 161 393;Gap=M233
scaffold5833_1_size14718	merc_genome	cDNA_match	9665	9766	97	+	.	ID=comp17811_c0_seq1|m.9775.path1;Name=comp17811_c0_seq1|m.9775;Target=comp17811_c0_seq1|m.9775 394 495;Gap=M102
###
scaffold5833_1_size14718	merc_genome	cDNA_match	1959	2046	83	+	.	ID=comp17811_c0_seq1|m.9775.path2;Name=comp17811_c0_seq1|m.9775;Target=comp17811_c0_seq1|m.9775 496 577;Gap=M53 D1 M3 I2 M7 D4 M2 D2 M9 D1 M6
scaffold5833_1_size14718	merc_genome	cDNA_match	2351	2358	100	+	.	ID=comp17811_c0_seq1|m.9775.path2;Name=comp17811_c0_seq1|m.9775;Target=comp17811_c0_seq1|m.9775 578 585;Gap=M8
scaffold5833_1_size14718	merc_genome	cDNA_match	6774	6777	100	+	.	ID=comp17811_c0_seq1|m.9775.path2;Name=comp17811_c0_seq1|m.9775;Target=comp17811_c0_seq1|m.9775 586 589;Gap=M4
scaffold5833_1_size14718	merc_genome	cDNA_match	6982	7023	76	+	.	ID=comp17811_c0_seq1|m.9775.path2;Name=comp17811_c0_seq1|m.9775;Target=comp17811_c0_seq1|m.9775 590 630;Gap=M22 D1 M19
scaffold5833_1_size14718	merc_genome	cDNA_match	7271	7284	55	+	.	ID=comp17811_c0_seq1|m.9775.path2;Name=comp17811_c0_seq1|m.9775;Target=comp17811_c0_seq1|m.9775 631 648;Gap=M13 I4 M1
scaffold5833_1_size14718	merc_genome	cDNA_match	10235	10336	99	+	.	ID=comp17811_c0_seq1|m.9775.path2;Name=comp17811_c0_seq1|m.9775;Target=comp17811_c0_seq1|m.9775 649 750;Gap=M102
###
scaffold5833_1_size14718	merc_genome	cDNA_match	10242	10456	97	-	.	ID=comp17811_c0_seq1|m.9776.path1;Name=comp17811_c0_seq1|m.9776;Target=comp17811_c0_seq1|m.9776 1 217;Gap=M51 I2 M164
scaffold5833_1_size14718	merc_genome	cDNA_match	7268	7291	63	-	.	ID=comp17811_c0_seq1|m.9776.path1;Name=comp17811_c0_seq1|m.9776;Target=comp17811_c0_seq1|m.9776 218 247;Gap=M8 I4 M15 I2 M1
scaffold5833_1_size14718	merc_genome	cDNA_match	6986	7018	81	-	.	ID=comp17811_c0_seq1|m.9776.path1;Name=comp17811_c0_seq1|m.9776;Target=comp17811_c0_seq1|m.9776 248 279;Gap=M14 D1 M18
scaffold5833_1_size14718	merc_genome	cDNA_match	6770	6777	100	-	.	ID=comp17811_c0_seq1|m.9776.path1;Name=comp17811_c0_seq1|m.9776;Target=comp17811_c0_seq1|m.9776 284 291;Gap=M8
scaffold5833_1_size14718	merc_genome	cDNA_match	1959	2053	80	-	.	ID=comp17811_c0_seq1|m.9776.path1;Name=comp17811_c0_seq1|m.9776;Target=comp17811_c0_seq1|m.9776 292 377;Gap=M3 D3 M7 D1 M9 D5 M4 D1 M5 I2 M3 D1 M53
scaffold5833_1_size14718	merc_genome	cDNA_match	1704	1794	97	-	.	ID=comp17811_c0_seq1|m.9776.path1;Name=comp17811_c0_seq1|m.9776;Target=comp17811_c0_seq1|m.9776 378 468;Gap=M91
###
scaffold5833_1_size14718	merc_genome	cDNA_match	13809	14209	97	+	.	ID=comp17811_c0_seq1|m.9777.path1;Name=comp17811_c0_seq1|m.9777;Target=comp17811_c0_seq1|m.9777 1 399;Gap=M106 D3 M278 I1 M14
###
scaffold1659_1_size32056	merc_genome	cDNA_match	5259	5656	97	-	.	ID=comp17811_c0_seq1|m.9777.path2;Name=comp17811_c0_seq1|m.9777;Target=comp17811_c0_seq1|m.9777 1 399;Gap=M390 I1 M8
###
scaffold_1269	merc_genome	cDNA_match	2435	2985	83	-	.	ID=comp17812_c0_seq1|m.9778.path1;Name=comp17812_c0_seq1|m.9778;Target=comp17812_c0_seq1|m.9778 1 507;Gap=M20 D1 M7 D1 M10 I1 M5 I1 M54 D2 M6 D1 M8 D1 M20 D3 M4 D1 M7 D1 M8 D2 M5 D5 M13 D1 M12 D1 M20 D3 M13 D2 M17 D2 M4 D1 M8 D1 M2 D1 M13 D2 M10 I2 M24 I1 M12 D1 M6 D2 M26 D1 M16 D3 M22 I2 M3 I1 M13 D2 M7 D3 M7 I1 M15 D1 M15 D2 M23 D1 M20 D1 M6 D1 M12 D1 M5 D2
scaffold_1269	merc_genome	cDNA_match	1031	1474	90	-	.	ID=comp17812_c0_seq1|m.9778.path1;Name=comp17812_c0_seq1|m.9778;Target=comp17812_c0_seq1|m.9778 508 996;Gap=M278 I45 M166
scaffold_1269	merc_genome	cDNA_match	329	493	91	-	.	ID=comp17812_c0_seq1|m.9778.path1;Name=comp17812_c0_seq1|m.9778;Target=comp17812_c0_seq1|m.9778 997 1152;Gap=M67 D7 M3 D2 M86
###
scaffold_1269	merc_genome	cDNA_match	474	493	100	+	.	ID=comp17812_c0_seq1|m.9779.path1;Name=comp17812_c0_seq1|m.9779;Target=comp17812_c0_seq1|m.9779 1 20;Gap=M20
scaffold_1269	merc_genome	cDNA_match	1031	1409	88	+	.	ID=comp17812_c0_seq1|m.9779.path1;Name=comp17812_c0_seq1|m.9779;Target=comp17812_c0_seq1|m.9779 21 444;Gap=M174 I8 M1 I37 M204
###
scaffold3011_1_size22956	merc_genome	cDNA_match	10394	11146	99	-	.	ID=comp17813_c0_seq1|m.9780.path1;Name=comp17813_c0_seq1|m.9780;Target=comp17813_c0_seq1|m.9780 1 753;Gap=M753
###
scaffold3011_1_size22956	merc_genome	cDNA_match	16674	17050	100	-	.	ID=comp17813_c0_seq1|m.9780.path2;Name=comp17813_c0_seq1|m.9780;Target=comp17813_c0_seq1|m.9780 754 1130;Gap=M377
scaffold3011_1_size22956	merc_genome	cDNA_match	16526	16586	100	-	.	ID=comp17813_c0_seq1|m.9780.path2;Name=comp17813_c0_seq1|m.9780;Target=comp17813_c0_seq1|m.9780 1131 1191;Gap=M61
scaffold3011_1_size22956	merc_genome	cDNA_match	15501	16325	99	-	.	ID=comp17813_c0_seq1|m.9780.path2;Name=comp17813_c0_seq1|m.9780;Target=comp17813_c0_seq1|m.9780 1192 2016;Gap=M825
###
scaffold3011_1_size22956	merc_genome	cDNA_match	16674	16755	100	-	.	ID=comp17813_c0_seq1|m.9781.path1;Name=comp17813_c0_seq1|m.9781;Target=comp17813_c0_seq1|m.9781 1 82;Gap=M82
scaffold3011_1_size22956	merc_genome	cDNA_match	16526	16586	100	-	.	ID=comp17813_c0_seq1|m.9781.path1;Name=comp17813_c0_seq1|m.9781;Target=comp17813_c0_seq1|m.9781 83 143;Gap=M61
scaffold3011_1_size22956	merc_genome	cDNA_match	16016	16325	99	-	.	ID=comp17813_c0_seq1|m.9781.path1;Name=comp17813_c0_seq1|m.9781;Target=comp17813_c0_seq1|m.9781 144 453;Gap=M310
###
scaffold2006_1_size28986	merc_genome	cDNA_match	1850	2184	91	-	.	ID=comp17814_c0_seq1|m.9782.path1;Name=comp17814_c0_seq1|m.9782;Target=comp17814_c0_seq1|m.9782 85 422;Gap=M198 I3 M137
scaffold2006_1_size28986	merc_genome	cDNA_match	1484	1752	100	-	.	ID=comp17814_c0_seq1|m.9782.path1;Name=comp17814_c0_seq1|m.9782;Target=comp17814_c0_seq1|m.9782 423 691;Gap=M269
scaffold2006_1_size28986	merc_genome	cDNA_match	1181	1334	99	-	.	ID=comp17814_c0_seq1|m.9782.path1;Name=comp17814_c0_seq1|m.9782;Target=comp17814_c0_seq1|m.9782 692 845;Gap=M154
scaffold2006_1_size28986	merc_genome	cDNA_match	920	960	100	-	.	ID=comp17814_c0_seq1|m.9782.path1;Name=comp17814_c0_seq1|m.9782;Target=comp17814_c0_seq1|m.9782 846 886;Gap=M41
scaffold2006_1_size28986	merc_genome	cDNA_match	706	796	100	-	.	ID=comp17814_c0_seq1|m.9782.path1;Name=comp17814_c0_seq1|m.9782;Target=comp17814_c0_seq1|m.9782 887 977;Gap=M91
scaffold2006_1_size28986	merc_genome	cDNA_match	339	609	99	-	.	ID=comp17814_c0_seq1|m.9782.path1;Name=comp17814_c0_seq1|m.9782;Target=comp17814_c0_seq1|m.9782 978 1248;Gap=M271
###
scaffold67817_1_size1129	merc_genome	cDNA_match	478	1121	100	+	.	ID=comp17818_c0_seq1|m.9783.path1;Name=comp17818_c0_seq1|m.9783;Target=comp17818_c0_seq1|m.9783 1 644;Gap=M644
###
scaffold3667_1_size20283	merc_genome	cDNA_match	19129	19772	99	+	.	ID=comp17818_c0_seq1|m.9783.path2;Name=comp17818_c0_seq1|m.9783;Target=comp17818_c0_seq1|m.9783 1 644;Gap=M644
###
scaffold_2779	merc_genome	cDNA_match	1449	1805	98	-	.	ID=comp17818_c0_seq1|m.9783.path3;Name=comp17818_c0_seq1|m.9783;Target=comp17818_c0_seq1|m.9783 1167 1523;Gap=M357
scaffold_2779	merc_genome	cDNA_match	818	882	81	-	.	ID=comp17818_c0_seq1|m.9783.path3;Name=comp17818_c0_seq1|m.9783;Target=comp17818_c0_seq1|m.9783 1524 1601;Gap=M20 I13 M45
scaffold_2779	merc_genome	cDNA_match	113	362	99	-	.	ID=comp17818_c0_seq1|m.9783.path3;Name=comp17818_c0_seq1|m.9783;Target=comp17818_c0_seq1|m.9783 1602 1851;Gap=M250
###
scaffold49922_1_size1502	merc_genome	cDNA_match	416	625	99	+	.	ID=comp17818_c0_seq1|m.9783.path4;Name=comp17818_c0_seq1|m.9783;Target=comp17818_c0_seq1|m.9783 644 853;Gap=M210
scaffold49922_1_size1502	merc_genome	cDNA_match	992	1276	99	+	.	ID=comp17818_c0_seq1|m.9783.path4;Name=comp17818_c0_seq1|m.9783;Target=comp17818_c0_seq1|m.9783 854 1138;Gap=M285
###
scaffold3667_1_size20283	merc_genome	cDNA_match	19135	19572	100	-	.	ID=comp17818_c0_seq1|m.9784.path1;Name=comp17818_c0_seq1|m.9784;Target=comp17818_c0_seq1|m.9784 1 438;Gap=M438
###
scaffold67817_1_size1129	merc_genome	cDNA_match	484	921	100	-	.	ID=comp17818_c0_seq1|m.9784.path2;Name=comp17818_c0_seq1|m.9784;Target=comp17818_c0_seq1|m.9784 1 438;Gap=M438
###
scaffold_2376	merc_genome	cDNA_match	3341	3904	91	-	.	ID=comp17821_c0_seq1|m.9785.path1;Name=comp17821_c0_seq1|m.9785;Target=comp17821_c0_seq1|m.9785 1 563;Gap=M16 D1 M3 D1 M31 D1 M9 D2 M51 I13 M366 D5 M9 D4 M65
scaffold_2376	merc_genome	cDNA_match	2296	3078	93	-	.	ID=comp17821_c0_seq1|m.9785.path1;Name=comp17821_c0_seq1|m.9785;Target=comp17821_c0_seq1|m.9785 564 1316;Gap=M260 D3 M7 D2 M17 D2 M11 D1 M29 D1 M28 D2 M7 D2 M15 I1 M4 D3 M8 D1 M17 D2 M28 I1 M196 I2 M33 D1 M12 D2 M9 D1 M4 D2 M8 D2 M4 D2 M8 D1 M6 D2 M23 D1 M11 D1 M4
###
scaffold242932_1_size244	merc_genome	cDNA_match	1	223	98	+	.	ID=comp17822_c0_seq1|m.9786.path1;Name=comp17822_c0_seq1|m.9786;Target=comp17822_c0_seq1|m.9786 5 227;Gap=M223
###
scaffold_529	merc_genome	cDNA_match	21	198	100	+	.	ID=comp17822_c0_seq1|m.9786.path2;Name=comp17822_c0_seq1|m.9786;Target=comp17822_c0_seq1|m.9786 228 405;Gap=M178
scaffold_529	merc_genome	cDNA_match	427	536	100	+	.	ID=comp17822_c0_seq1|m.9786.path2;Name=comp17822_c0_seq1|m.9786;Target=comp17822_c0_seq1|m.9786 406 515;Gap=M110
scaffold_529	merc_genome	cDNA_match	930	986	100	+	.	ID=comp17822_c0_seq1|m.9786.path2;Name=comp17822_c0_seq1|m.9786;Target=comp17822_c0_seq1|m.9786 516 572;Gap=M57
scaffold_529	merc_genome	cDNA_match	1070	1369	99	+	.	ID=comp17822_c0_seq1|m.9786.path2;Name=comp17822_c0_seq1|m.9786;Target=comp17822_c0_seq1|m.9786 573 872;Gap=M300
scaffold_529	merc_genome	cDNA_match	1889	2136	100	+	.	ID=comp17822_c0_seq1|m.9786.path2;Name=comp17822_c0_seq1|m.9786;Target=comp17822_c0_seq1|m.9786 873 1120;Gap=M248
scaffold_529	merc_genome	cDNA_match	2863	3169	100	+	.	ID=comp17822_c0_seq1|m.9786.path2;Name=comp17822_c0_seq1|m.9786;Target=comp17822_c0_seq1|m.9786 1121 1427;Gap=M307
scaffold_529	merc_genome	cDNA_match	3252	3525	100	+	.	ID=comp17822_c0_seq1|m.9786.path2;Name=comp17822_c0_seq1|m.9786;Target=comp17822_c0_seq1|m.9786 1428 1701;Gap=M274
scaffold_529	merc_genome	cDNA_match	3952	4206	99	+	.	ID=comp17822_c0_seq1|m.9786.path2;Name=comp17822_c0_seq1|m.9786;Target=comp17822_c0_seq1|m.9786 1702 1956;Gap=M255
###
scaffold1109_1_size38981	merc_genome	cDNA_match	8595	8928	100	-	.	ID=comp17824_c0_seq1|m.9787.path1;Name=comp17824_c0_seq1|m.9787;Target=comp17824_c0_seq1|m.9787 1 334;Gap=M334
scaffold1109_1_size38981	merc_genome	cDNA_match	6536	7166	100	-	.	ID=comp17824_c0_seq1|m.9787.path1;Name=comp17824_c0_seq1|m.9787;Target=comp17824_c0_seq1|m.9787 335 965;Gap=M631
scaffold1109_1_size38981	merc_genome	cDNA_match	6289	6350	100	-	.	ID=comp17824_c0_seq1|m.9787.path1;Name=comp17824_c0_seq1|m.9787;Target=comp17824_c0_seq1|m.9787 966 1027;Gap=M62
scaffold1109_1_size38981	merc_genome	cDNA_match	6087	6175	100	-	.	ID=comp17824_c0_seq1|m.9787.path1;Name=comp17824_c0_seq1|m.9787;Target=comp17824_c0_seq1|m.9787 1028 1116;Gap=M89
scaffold1109_1_size38981	merc_genome	cDNA_match	5867	5936	100	-	.	ID=comp17824_c0_seq1|m.9787.path1;Name=comp17824_c0_seq1|m.9787;Target=comp17824_c0_seq1|m.9787 1117 1186;Gap=M70
scaffold1109_1_size38981	merc_genome	cDNA_match	5285	5402	70	-	.	ID=comp17824_c0_seq1|m.9787.path1;Name=comp17824_c0_seq1|m.9787;Target=comp17824_c0_seq1|m.9787 1187 1270;Gap=M50 D34 M34
scaffold1109_1_size38981	merc_genome	cDNA_match	5011	5087	100	-	.	ID=comp17824_c0_seq1|m.9787.path1;Name=comp17824_c0_seq1|m.9787;Target=comp17824_c0_seq1|m.9787 1271 1347;Gap=M77
scaffold1109_1_size38981	merc_genome	cDNA_match	4826	4907	100	-	.	ID=comp17824_c0_seq1|m.9787.path1;Name=comp17824_c0_seq1|m.9787;Target=comp17824_c0_seq1|m.9787 1348 1429;Gap=M82
scaffold1109_1_size38981	merc_genome	cDNA_match	4169	4251	100	-	.	ID=comp17824_c0_seq1|m.9787.path1;Name=comp17824_c0_seq1|m.9787;Target=comp17824_c0_seq1|m.9787 1430 1512;Gap=M83
scaffold1109_1_size38981	merc_genome	cDNA_match	4020	4086	100	-	.	ID=comp17824_c0_seq1|m.9787.path1;Name=comp17824_c0_seq1|m.9787;Target=comp17824_c0_seq1|m.9787 1513 1579;Gap=M67
scaffold1109_1_size38981	merc_genome	cDNA_match	3401	3529	100	-	.	ID=comp17824_c0_seq1|m.9787.path1;Name=comp17824_c0_seq1|m.9787;Target=comp17824_c0_seq1|m.9787 1580 1708;Gap=M129
scaffold1109_1_size38981	merc_genome	cDNA_match	3203	3312	100	-	.	ID=comp17824_c0_seq1|m.9787.path1;Name=comp17824_c0_seq1|m.9787;Target=comp17824_c0_seq1|m.9787 1709 1818;Gap=M110
scaffold1109_1_size38981	merc_genome	cDNA_match	2290	2388	98	-	.	ID=comp17824_c0_seq1|m.9787.path1;Name=comp17824_c0_seq1|m.9787;Target=comp17824_c0_seq1|m.9787 1819 1917;Gap=M99
###
scaffold1109_1_size38981	merc_genome	cDNA_match	5024	5087	100	+	.	ID=comp17824_c0_seq1|m.9788.path1;Name=comp17824_c0_seq1|m.9788;Target=comp17824_c0_seq1|m.9788 1 64;Gap=M64
scaffold1109_1_size38981	merc_genome	cDNA_match	5319	5402	97	+	.	ID=comp17824_c0_seq1|m.9788.path1;Name=comp17824_c0_seq1|m.9788;Target=comp17824_c0_seq1|m.9788 65 148;Gap=M84
scaffold1109_1_size38981	merc_genome	cDNA_match	5867	5936	100	+	.	ID=comp17824_c0_seq1|m.9788.path1;Name=comp17824_c0_seq1|m.9788;Target=comp17824_c0_seq1|m.9788 149 218;Gap=M70
scaffold1109_1_size38981	merc_genome	cDNA_match	6087	6175	100	+	.	ID=comp17824_c0_seq1|m.9788.path1;Name=comp17824_c0_seq1|m.9788;Target=comp17824_c0_seq1|m.9788 219 307;Gap=M89
scaffold1109_1_size38981	merc_genome	cDNA_match	6289	6374	100	+	.	ID=comp17824_c0_seq1|m.9788.path1;Name=comp17824_c0_seq1|m.9788;Target=comp17824_c0_seq1|m.9788 308 393;Gap=M86
###
scaffold1109_1_size38981	merc_genome	cDNA_match	4187	4251	100	+	.	ID=comp17824_c0_seq1|m.9789.path1;Name=comp17824_c0_seq1|m.9789;Target=comp17824_c0_seq1|m.9789 1 65;Gap=M65
scaffold1109_1_size38981	merc_genome	cDNA_match	4826	4907	100	+	.	ID=comp17824_c0_seq1|m.9789.path1;Name=comp17824_c0_seq1|m.9789;Target=comp17824_c0_seq1|m.9789 66 147;Gap=M82
scaffold1109_1_size38981	merc_genome	cDNA_match	5011	5087	100	+	.	ID=comp17824_c0_seq1|m.9789.path1;Name=comp17824_c0_seq1|m.9789;Target=comp17824_c0_seq1|m.9789 148 224;Gap=M77
scaffold1109_1_size38981	merc_genome	cDNA_match	5319	5402	97	+	.	ID=comp17824_c0_seq1|m.9789.path1;Name=comp17824_c0_seq1|m.9789;Target=comp17824_c0_seq1|m.9789 225 308;Gap=M84
scaffold1109_1_size38981	merc_genome	cDNA_match	5867	5924	100	+	.	ID=comp17824_c0_seq1|m.9789.path1;Name=comp17824_c0_seq1|m.9789;Target=comp17824_c0_seq1|m.9789 309 366;Gap=M58
###
scaffold24916_1_size3143	merc_genome	cDNA_match	2791	3126	97	-	.	ID=comp17825_c0_seq1|m.9790.path1;Name=comp17825_c0_seq1|m.9790;Target=comp17825_c0_seq1|m.9790 1 342;Gap=M179 I6 M157
scaffold24916_1_size3143	merc_genome	cDNA_match	2599	2691	96	-	.	ID=comp17825_c0_seq1|m.9790.path1;Name=comp17825_c0_seq1|m.9790;Target=comp17825_c0_seq1|m.9790 343 435;Gap=M93
scaffold24916_1_size3143	merc_genome	cDNA_match	2248	2328	96	-	.	ID=comp17825_c0_seq1|m.9790.path1;Name=comp17825_c0_seq1|m.9790;Target=comp17825_c0_seq1|m.9790 436 516;Gap=M81
scaffold24916_1_size3143	merc_genome	cDNA_match	1282	1391	100	-	.	ID=comp17825_c0_seq1|m.9790.path1;Name=comp17825_c0_seq1|m.9790;Target=comp17825_c0_seq1|m.9790 517 626;Gap=M110
scaffold24916_1_size3143	merc_genome	cDNA_match	1029	1164	99	-	.	ID=comp17825_c0_seq1|m.9790.path1;Name=comp17825_c0_seq1|m.9790;Target=comp17825_c0_seq1|m.9790 627 762;Gap=M136
scaffold24916_1_size3143	merc_genome	cDNA_match	731	829	100	-	.	ID=comp17825_c0_seq1|m.9790.path1;Name=comp17825_c0_seq1|m.9790;Target=comp17825_c0_seq1|m.9790 763 861;Gap=M99
scaffold24916_1_size3143	merc_genome	cDNA_match	94	202	100	-	.	ID=comp17825_c0_seq1|m.9790.path1;Name=comp17825_c0_seq1|m.9790;Target=comp17825_c0_seq1|m.9790 862 970;Gap=M109
###
scaffold_3354	merc_genome	cDNA_match	1	404	98	+	.	ID=comp17825_c0_seq1|m.9790.path2;Name=comp17825_c0_seq1|m.9790;Target=comp17825_c0_seq1|m.9790 1007 1410;Gap=M404
scaffold_3354	merc_genome	cDNA_match	757	933	100	+	.	ID=comp17825_c0_seq1|m.9790.path2;Name=comp17825_c0_seq1|m.9790;Target=comp17825_c0_seq1|m.9790 1411 1587;Gap=M177
scaffold_3354	merc_genome	cDNA_match	1198	1393	100	+	.	ID=comp17825_c0_seq1|m.9790.path2;Name=comp17825_c0_seq1|m.9790;Target=comp17825_c0_seq1|m.9790 1588 1783;Gap=M196
scaffold_3354	merc_genome	cDNA_match	1770	1876	100	+	.	ID=comp17825_c0_seq1|m.9790.path2;Name=comp17825_c0_seq1|m.9790;Target=comp17825_c0_seq1|m.9790 1784 1890;Gap=M107
###
scaffold56085_1_size1349	merc_genome	cDNA_match	1302	1349	100	-	.	ID=comp17825_c0_seq1|m.9790.path3;Name=comp17825_c0_seq1|m.9790;Target=comp17825_c0_seq1|m.9790 715 762;Gap=M48
scaffold56085_1_size1349	merc_genome	cDNA_match	1003	1101	97	-	.	ID=comp17825_c0_seq1|m.9790.path3;Name=comp17825_c0_seq1|m.9790;Target=comp17825_c0_seq1|m.9790 763 861;Gap=M99
scaffold56085_1_size1349	merc_genome	cDNA_match	365	470	98	-	.	ID=comp17825_c0_seq1|m.9790.path3;Name=comp17825_c0_seq1|m.9790;Target=comp17825_c0_seq1|m.9790 862 967;Gap=M106
scaffold56085_1_size1349	merc_genome	cDNA_match	1	234	99	-	.	ID=comp17825_c0_seq1|m.9790.path3;Name=comp17825_c0_seq1|m.9790;Target=comp17825_c0_seq1|m.9790 968 1201;Gap=M234
###
scaffold_591	merc_genome	cDNA_match	1732	2487	99	+	.	ID=comp17826_c0_seq1|m.9791.path1;Name=comp17826_c0_seq1|m.9791;Target=comp17826_c0_seq1|m.9791 1 756;Gap=M756
scaffold_591	merc_genome	cDNA_match	2739	2807	98	+	.	ID=comp17826_c0_seq1|m.9791.path1;Name=comp17826_c0_seq1|m.9791;Target=comp17826_c0_seq1|m.9791 757 825;Gap=M69
scaffold_591	merc_genome	cDNA_match	2915	2983	100	+	.	ID=comp17826_c0_seq1|m.9791.path1;Name=comp17826_c0_seq1|m.9791;Target=comp17826_c0_seq1|m.9791 826 894;Gap=M69
scaffold_591	merc_genome	cDNA_match	3122	3208	100	+	.	ID=comp17826_c0_seq1|m.9791.path1;Name=comp17826_c0_seq1|m.9791;Target=comp17826_c0_seq1|m.9791 895 981;Gap=M87
scaffold_591	merc_genome	cDNA_match	3297	3364	100	+	.	ID=comp17826_c0_seq1|m.9791.path1;Name=comp17826_c0_seq1|m.9791;Target=comp17826_c0_seq1|m.9791 982 1049;Gap=M68
###
scaffold582565_1_size116	merc_genome	cDNA_match	1	92	100	-	.	ID=comp17826_c0_seq1|m.9791.path2;Name=comp17826_c0_seq1|m.9791;Target=comp17826_c0_seq1|m.9791 1050 1141;Gap=M92
###
scaffold_591	merc_genome	cDNA_match	1938	2444	99	-	.	ID=comp17826_c0_seq1|m.9792.path1;Name=comp17826_c0_seq1|m.9792;Target=comp17826_c0_seq1|m.9792 1 507;Gap=M507
###
scaffold_2897	merc_genome	cDNA_match	9076	9350	99	-	.	ID=comp17827_c0_seq1|m.9793.path1;Name=comp17827_c0_seq1|m.9793;Target=comp17827_c0_seq1|m.9793 95 369;Gap=M275
scaffold_2897	merc_genome	cDNA_match	8600	8683	100	-	.	ID=comp17827_c0_seq1|m.9793.path1;Name=comp17827_c0_seq1|m.9793;Target=comp17827_c0_seq1|m.9793 370 453;Gap=M84
scaffold_2897	merc_genome	cDNA_match	8421	8495	100	-	.	ID=comp17827_c0_seq1|m.9793.path1;Name=comp17827_c0_seq1|m.9793;Target=comp17827_c0_seq1|m.9793 454 528;Gap=M75
scaffold_2897	merc_genome	cDNA_match	7978	8061	100	-	.	ID=comp17827_c0_seq1|m.9793.path1;Name=comp17827_c0_seq1|m.9793;Target=comp17827_c0_seq1|m.9793 529 612;Gap=M84
scaffold_2897	merc_genome	cDNA_match	7274	7363	100	-	.	ID=comp17827_c0_seq1|m.9793.path1;Name=comp17827_c0_seq1|m.9793;Target=comp17827_c0_seq1|m.9793 613 702;Gap=M90
scaffold_2897	merc_genome	cDNA_match	2168	2269	99	-	.	ID=comp17827_c0_seq1|m.9793.path1;Name=comp17827_c0_seq1|m.9793;Target=comp17827_c0_seq1|m.9793 703 804;Gap=M102
scaffold_2897	merc_genome	cDNA_match	1965	2060	100	-	.	ID=comp17827_c0_seq1|m.9793.path1;Name=comp17827_c0_seq1|m.9793;Target=comp17827_c0_seq1|m.9793 805 900;Gap=M96
scaffold_2897	merc_genome	cDNA_match	1781	1852	100	-	.	ID=comp17827_c0_seq1|m.9793.path1;Name=comp17827_c0_seq1|m.9793;Target=comp17827_c0_seq1|m.9793 901 972;Gap=M72
scaffold_2897	merc_genome	cDNA_match	1597	1692	100	-	.	ID=comp17827_c0_seq1|m.9793.path1;Name=comp17827_c0_seq1|m.9793;Target=comp17827_c0_seq1|m.9793 973 1068;Gap=M96
scaffold_2897	merc_genome	cDNA_match	929	1033	100	-	.	ID=comp17827_c0_seq1|m.9793.path1;Name=comp17827_c0_seq1|m.9793;Target=comp17827_c0_seq1|m.9793 1069 1173;Gap=M105
scaffold_2897	merc_genome	cDNA_match	439	480	100	-	.	ID=comp17827_c0_seq1|m.9793.path1;Name=comp17827_c0_seq1|m.9793;Target=comp17827_c0_seq1|m.9793 1174 1215;Gap=M42
###
scaffold106349_1_size730	merc_genome	cDNA_match	402	521	100	+	.	ID=comp17835_c0_seq1|m.9794.path1;Name=comp17835_c0_seq1|m.9794;Target=comp17835_c0_seq1|m.9794 1 120;Gap=M120
###
scaffold_1504	merc_genome	cDNA_match	4148	4199	100	-	.	ID=comp17835_c0_seq1|m.9794.path2;Name=comp17835_c0_seq1|m.9794;Target=comp17835_c0_seq1|m.9794 121 172;Gap=M52
scaffold_1504	merc_genome	cDNA_match	3575	3655	100	-	.	ID=comp17835_c0_seq1|m.9794.path2;Name=comp17835_c0_seq1|m.9794;Target=comp17835_c0_seq1|m.9794 173 253;Gap=M81
scaffold_1504	merc_genome	cDNA_match	3058	3176	100	-	.	ID=comp17835_c0_seq1|m.9794.path2;Name=comp17835_c0_seq1|m.9794;Target=comp17835_c0_seq1|m.9794 254 372;Gap=M119
scaffold_1504	merc_genome	cDNA_match	1980	2199	99	-	.	ID=comp17835_c0_seq1|m.9794.path2;Name=comp17835_c0_seq1|m.9794;Target=comp17835_c0_seq1|m.9794 373 592;Gap=M220
scaffold_1504	merc_genome	cDNA_match	1794	1843	100	-	.	ID=comp17835_c0_seq1|m.9794.path2;Name=comp17835_c0_seq1|m.9794;Target=comp17835_c0_seq1|m.9794 593 642;Gap=M50
scaffold_1504	merc_genome	cDNA_match	1482	1550	100	-	.	ID=comp17835_c0_seq1|m.9794.path2;Name=comp17835_c0_seq1|m.9794;Target=comp17835_c0_seq1|m.9794 643 711;Gap=M69
scaffold_1504	merc_genome	cDNA_match	490	1209	99	-	.	ID=comp17835_c0_seq1|m.9794.path2;Name=comp17835_c0_seq1|m.9794;Target=comp17835_c0_seq1|m.9794 712 1431;Gap=M720
###
scaffold2622_1_size24858	merc_genome	cDNA_match	22066	22923	98	-	.	ID=comp17842_c0_seq1|m.9795.path1;Name=comp17842_c0_seq1|m.9795;Target=comp17842_c0_seq1|m.9795 1 858;Gap=M858
scaffold2622_1_size24858	merc_genome	cDNA_match	20955	21710	99	-	.	ID=comp17842_c0_seq1|m.9795.path1;Name=comp17842_c0_seq1|m.9795;Target=comp17842_c0_seq1|m.9795 859 1614;Gap=M756
###
scaffold13680_1_size7016	merc_genome	cDNA_match	342	767	99	+	.	ID=comp17843_c0_seq1|m.9796.path1;Name=comp17843_c0_seq1|m.9796;Target=comp17843_c0_seq1|m.9796 40 465;Gap=M426
scaffold13680_1_size7016	merc_genome	cDNA_match	1090	1212	100	+	.	ID=comp17843_c0_seq1|m.9796.path1;Name=comp17843_c0_seq1|m.9796;Target=comp17843_c0_seq1|m.9796 466 588;Gap=M123
scaffold13680_1_size7016	merc_genome	cDNA_match	1340	1556	95	+	.	ID=comp17843_c0_seq1|m.9796.path1;Name=comp17843_c0_seq1|m.9796;Target=comp17843_c0_seq1|m.9796 589 812;Gap=M139 I7 M78
scaffold13680_1_size7016	merc_genome	cDNA_match	3014	3132	73	+	.	ID=comp17843_c0_seq1|m.9796.path1;Name=comp17843_c0_seq1|m.9796;Target=comp17843_c0_seq1|m.9796 813 900;Gap=M61 D31 M27
scaffold13680_1_size7016	merc_genome	cDNA_match	3680	3755	100	+	.	ID=comp17843_c0_seq1|m.9796.path1;Name=comp17843_c0_seq1|m.9796;Target=comp17843_c0_seq1|m.9796 901 976;Gap=M76
scaffold13680_1_size7016	merc_genome	cDNA_match	4225	4307	100	+	.	ID=comp17843_c0_seq1|m.9796.path1;Name=comp17843_c0_seq1|m.9796;Target=comp17843_c0_seq1|m.9796 977 1059;Gap=M83
scaffold13680_1_size7016	merc_genome	cDNA_match	4787	4835	100	+	.	ID=comp17843_c0_seq1|m.9796.path1;Name=comp17843_c0_seq1|m.9796;Target=comp17843_c0_seq1|m.9796 1060 1108;Gap=M49
scaffold13680_1_size7016	merc_genome	cDNA_match	5426	5503	100	+	.	ID=comp17843_c0_seq1|m.9796.path1;Name=comp17843_c0_seq1|m.9796;Target=comp17843_c0_seq1|m.9796 1131 1208;Gap=M78
scaffold13680_1_size7016	merc_genome	cDNA_match	5842	5872	86	+	.	ID=comp17843_c0_seq1|m.9796.path1;Name=comp17843_c0_seq1|m.9796;Target=comp17843_c0_seq1|m.9796 1209 1236;Gap=M24 D3 M4
scaffold13680_1_size7016	merc_genome	cDNA_match	6002	6120	97	+	.	ID=comp17843_c0_seq1|m.9796.path1;Name=comp17843_c0_seq1|m.9796;Target=comp17843_c0_seq1|m.9796 1295 1413;Gap=M119
scaffold13680_1_size7016	merc_genome	cDNA_match	6243	6401	100	+	.	ID=comp17843_c0_seq1|m.9796.path1;Name=comp17843_c0_seq1|m.9796;Target=comp17843_c0_seq1|m.9796 1414 1572;Gap=M159
###
scaffold3254_1_size21947	merc_genome	cDNA_match	13737	14741	99	-	.	ID=comp17850_c0_seq1|m.9797.path1;Name=comp17850_c0_seq1|m.9797;Target=comp17850_c0_seq1|m.9797 1 1005;Gap=M1005
scaffold3254_1_size21947	merc_genome	cDNA_match	13029	13259	97	-	.	ID=comp17850_c0_seq1|m.9797.path1;Name=comp17850_c0_seq1|m.9797;Target=comp17850_c0_seq1|m.9797 1006 1242;Gap=M183 I6 M48
scaffold3254_1_size21947	merc_genome	cDNA_match	12765	12839	97	-	.	ID=comp17850_c0_seq1|m.9797.path1;Name=comp17850_c0_seq1|m.9797;Target=comp17850_c0_seq1|m.9797 1243 1317;Gap=M75
scaffold3254_1_size21947	merc_genome	cDNA_match	12556	12654	100	-	.	ID=comp17850_c0_seq1|m.9797.path1;Name=comp17850_c0_seq1|m.9797;Target=comp17850_c0_seq1|m.9797 1318 1416;Gap=M99
scaffold3254_1_size21947	merc_genome	cDNA_match	11828	11939	100	-	.	ID=comp17850_c0_seq1|m.9797.path1;Name=comp17850_c0_seq1|m.9797;Target=comp17850_c0_seq1|m.9797 1417 1528;Gap=M112
scaffold3254_1_size21947	merc_genome	cDNA_match	10543	10670	99	-	.	ID=comp17850_c0_seq1|m.9797.path1;Name=comp17850_c0_seq1|m.9797;Target=comp17850_c0_seq1|m.9797 1529 1656;Gap=M128
scaffold3254_1_size21947	merc_genome	cDNA_match	10178	10297	100	-	.	ID=comp17850_c0_seq1|m.9797.path1;Name=comp17850_c0_seq1|m.9797;Target=comp17850_c0_seq1|m.9797 1657 1776;Gap=M120
scaffold3254_1_size21947	merc_genome	cDNA_match	9395	9475	100	-	.	ID=comp17850_c0_seq1|m.9797.path1;Name=comp17850_c0_seq1|m.9797;Target=comp17850_c0_seq1|m.9797 1777 1857;Gap=M81
scaffold3254_1_size21947	merc_genome	cDNA_match	8791	8868	100	-	.	ID=comp17850_c0_seq1|m.9797.path1;Name=comp17850_c0_seq1|m.9797;Target=comp17850_c0_seq1|m.9797 1858 1935;Gap=M78
scaffold3254_1_size21947	merc_genome	cDNA_match	8549	8641	100	-	.	ID=comp17850_c0_seq1|m.9797.path1;Name=comp17850_c0_seq1|m.9797;Target=comp17850_c0_seq1|m.9797 1936 2028;Gap=M93
scaffold3254_1_size21947	merc_genome	cDNA_match	8271	8325	100	-	.	ID=comp17850_c0_seq1|m.9797.path1;Name=comp17850_c0_seq1|m.9797;Target=comp17850_c0_seq1|m.9797 2029 2083;Gap=M55
scaffold3254_1_size21947	merc_genome	cDNA_match	7236	7312	100	-	.	ID=comp17850_c0_seq1|m.9797.path1;Name=comp17850_c0_seq1|m.9797;Target=comp17850_c0_seq1|m.9797 2084 2160;Gap=M77
scaffold3254_1_size21947	merc_genome	cDNA_match	5894	5965	98	-	.	ID=comp17850_c0_seq1|m.9797.path1;Name=comp17850_c0_seq1|m.9797;Target=comp17850_c0_seq1|m.9797 2161 2232;Gap=M72
scaffold3254_1_size21947	merc_genome	cDNA_match	5666	5749	100	-	.	ID=comp17850_c0_seq1|m.9797.path1;Name=comp17850_c0_seq1|m.9797;Target=comp17850_c0_seq1|m.9797 2233 2316;Gap=M84
scaffold3254_1_size21947	merc_genome	cDNA_match	3967	4086	100	-	.	ID=comp17850_c0_seq1|m.9797.path1;Name=comp17850_c0_seq1|m.9797;Target=comp17850_c0_seq1|m.9797 2317 2436;Gap=M120
scaffold3254_1_size21947	merc_genome	cDNA_match	3824	3877	94	-	.	ID=comp17850_c0_seq1|m.9797.path1;Name=comp17850_c0_seq1|m.9797;Target=comp17850_c0_seq1|m.9797 2437 2490;Gap=M54
scaffold3254_1_size21947	merc_genome	cDNA_match	3264	3360	91	-	.	ID=comp17850_c0_seq1|m.9797.path1;Name=comp17850_c0_seq1|m.9797;Target=comp17850_c0_seq1|m.9797 2491 2583;Gap=M12 D3 M2 D1 M79
scaffold3254_1_size21947	merc_genome	cDNA_match	3020	3158	100	-	.	ID=comp17850_c0_seq1|m.9797.path1;Name=comp17850_c0_seq1|m.9797;Target=comp17850_c0_seq1|m.9797 2584 2722;Gap=M139
scaffold3254_1_size21947	merc_genome	cDNA_match	2600	2764	100	-	.	ID=comp17850_c0_seq1|m.9797.path1;Name=comp17850_c0_seq1|m.9797;Target=comp17850_c0_seq1|m.9797 2723 2887;Gap=M165
scaffold3254_1_size21947	merc_genome	cDNA_match	1802	1944	100	-	.	ID=comp17850_c0_seq1|m.9797.path1;Name=comp17850_c0_seq1|m.9797;Target=comp17850_c0_seq1|m.9797 2888 3030;Gap=M143
scaffold3254_1_size21947	merc_genome	cDNA_match	1538	1717	99	-	.	ID=comp17850_c0_seq1|m.9797.path1;Name=comp17850_c0_seq1|m.9797;Target=comp17850_c0_seq1|m.9797 3031 3210;Gap=M180
scaffold3254_1_size21947	merc_genome	cDNA_match	1153	1241	100	-	.	ID=comp17850_c0_seq1|m.9797.path1;Name=comp17850_c0_seq1|m.9797;Target=comp17850_c0_seq1|m.9797 3211 3299;Gap=M89
scaffold3254_1_size21947	merc_genome	cDNA_match	986	1017	96	-	.	ID=comp17850_c0_seq1|m.9797.path1;Name=comp17850_c0_seq1|m.9797;Target=comp17850_c0_seq1|m.9797 3300 3331;Gap=M32
scaffold3254_1_size21947	merc_genome	cDNA_match	758	864	100	-	.	ID=comp17850_c0_seq1|m.9797.path1;Name=comp17850_c0_seq1|m.9797;Target=comp17850_c0_seq1|m.9797 3332 3438;Gap=M107
###
scaffold3254_1_size21947	merc_genome	cDNA_match	14042	14431	99	-	.	ID=comp17850_c0_seq1|m.9798.path1;Name=comp17850_c0_seq1|m.9798;Target=comp17850_c0_seq1|m.9798 1 390;Gap=M390
###
scaffold3254_1_size21947	merc_genome	cDNA_match	469	749	91	+	.	ID=comp17850_c0_seq1|m.9799.path1;Name=comp17850_c0_seq1|m.9799;Target=comp17850_c0_seq1|m.9799 1 306;Gap=M91 I25 M190
###
scaffold_3150	merc_genome	cDNA_match	2056	2140	100	-	.	ID=comp17852_c0_seq1|m.9800.path1;Name=comp17852_c0_seq1|m.9800;Target=comp17852_c0_seq1|m.9800 1 85;Gap=M85
scaffold_3150	merc_genome	cDNA_match	1390	1458	100	-	.	ID=comp17852_c0_seq1|m.9800.path1;Name=comp17852_c0_seq1|m.9800;Target=comp17852_c0_seq1|m.9800 86 154;Gap=M69
scaffold_3150	merc_genome	cDNA_match	1051	1315	90	-	.	ID=comp17852_c0_seq1|m.9800.path1;Name=comp17852_c0_seq1|m.9800;Target=comp17852_c0_seq1|m.9800 155 394;Gap=M202 D25 M38
###
scaffold3907_1_size19435	merc_genome	cDNA_match	8303	8440	99	-	.	ID=comp17852_c0_seq1|m.9800.path2;Name=comp17852_c0_seq1|m.9800;Target=comp17852_c0_seq1|m.9800 395 532;Gap=M138
scaffold3907_1_size19435	merc_genome	cDNA_match	8111	8194	100	-	.	ID=comp17852_c0_seq1|m.9800.path2;Name=comp17852_c0_seq1|m.9800;Target=comp17852_c0_seq1|m.9800 533 616;Gap=M84
scaffold3907_1_size19435	merc_genome	cDNA_match	7929	8003	100	-	.	ID=comp17852_c0_seq1|m.9800.path2;Name=comp17852_c0_seq1|m.9800;Target=comp17852_c0_seq1|m.9800 617 691;Gap=M75
scaffold3907_1_size19435	merc_genome	cDNA_match	7368	7502	98	-	.	ID=comp17852_c0_seq1|m.9800.path2;Name=comp17852_c0_seq1|m.9800;Target=comp17852_c0_seq1|m.9800 692 826;Gap=M135
scaffold3907_1_size19435	merc_genome	cDNA_match	7077	7274	100	-	.	ID=comp17852_c0_seq1|m.9800.path2;Name=comp17852_c0_seq1|m.9800;Target=comp17852_c0_seq1|m.9800 827 1024;Gap=M198
scaffold3907_1_size19435	merc_genome	cDNA_match	6917	6985	100	-	.	ID=comp17852_c0_seq1|m.9800.path2;Name=comp17852_c0_seq1|m.9800;Target=comp17852_c0_seq1|m.9800 1025 1093;Gap=M69
scaffold3907_1_size19435	merc_genome	cDNA_match	6677	6781	99	-	.	ID=comp17852_c0_seq1|m.9800.path2;Name=comp17852_c0_seq1|m.9800;Target=comp17852_c0_seq1|m.9800 1094 1198;Gap=M105
scaffold3907_1_size19435	merc_genome	cDNA_match	6471	6578	100	-	.	ID=comp17852_c0_seq1|m.9800.path2;Name=comp17852_c0_seq1|m.9800;Target=comp17852_c0_seq1|m.9800 1199 1306;Gap=M108
scaffold3907_1_size19435	merc_genome	cDNA_match	5997	6368	99	-	.	ID=comp17852_c0_seq1|m.9800.path2;Name=comp17852_c0_seq1|m.9800;Target=comp17852_c0_seq1|m.9800 1307 1678;Gap=M372
scaffold3907_1_size19435	merc_genome	cDNA_match	5619	5906	100	-	.	ID=comp17852_c0_seq1|m.9800.path2;Name=comp17852_c0_seq1|m.9800;Target=comp17852_c0_seq1|m.9800 1679 1966;Gap=M288
scaffold3907_1_size19435	merc_genome	cDNA_match	5101	5490	100	-	.	ID=comp17852_c0_seq1|m.9800.path2;Name=comp17852_c0_seq1|m.9800;Target=comp17852_c0_seq1|m.9800 1967 2356;Gap=M390
scaffold3907_1_size19435	merc_genome	cDNA_match	4760	5006	100	-	.	ID=comp17852_c0_seq1|m.9800.path2;Name=comp17852_c0_seq1|m.9800;Target=comp17852_c0_seq1|m.9800 2357 2603;Gap=M247
scaffold3907_1_size19435	merc_genome	cDNA_match	3914	4598	100	-	.	ID=comp17852_c0_seq1|m.9800.path2;Name=comp17852_c0_seq1|m.9800;Target=comp17852_c0_seq1|m.9800 2604 3288;Gap=M685
###
scaffold3907_1_size19435	merc_genome	cDNA_match	8303	8362	98	-	.	ID=comp17852_c0_seq1|m.9801.path1;Name=comp17852_c0_seq1|m.9801;Target=comp17852_c0_seq1|m.9801 1 60;Gap=M60
scaffold3907_1_size19435	merc_genome	cDNA_match	8111	8194	100	-	.	ID=comp17852_c0_seq1|m.9801.path1;Name=comp17852_c0_seq1|m.9801;Target=comp17852_c0_seq1|m.9801 61 144;Gap=M84
scaffold3907_1_size19435	merc_genome	cDNA_match	7929	8003	100	-	.	ID=comp17852_c0_seq1|m.9801.path1;Name=comp17852_c0_seq1|m.9801;Target=comp17852_c0_seq1|m.9801 145 219;Gap=M75
scaffold3907_1_size19435	merc_genome	cDNA_match	7386	7502	98	-	.	ID=comp17852_c0_seq1|m.9801.path1;Name=comp17852_c0_seq1|m.9801;Target=comp17852_c0_seq1|m.9801 220 336;Gap=M117
###
scaffold_3150	merc_genome	cDNA_match	795	854	98	-	.	ID=comp17852_c0_seq1|m.9801.path2;Name=comp17852_c0_seq1|m.9801;Target=comp17852_c0_seq1|m.9801 1 60;Gap=M60
scaffold_3150	merc_genome	cDNA_match	603	686	100	-	.	ID=comp17852_c0_seq1|m.9801.path2;Name=comp17852_c0_seq1|m.9801;Target=comp17852_c0_seq1|m.9801 61 144;Gap=M84
scaffold_3150	merc_genome	cDNA_match	419	495	100	-	.	ID=comp17852_c0_seq1|m.9801.path2;Name=comp17852_c0_seq1|m.9801;Target=comp17852_c0_seq1|m.9801 145 221;Gap=M77
###
scaffold3907_1_size19435	merc_genome	cDNA_match	3490	3780	99	+	.	ID=comp17852_c0_seq1|m.9802.path1;Name=comp17852_c0_seq1|m.9802;Target=comp17852_c0_seq1|m.9802 34 324;Gap=M291
###
scaffold140622_1_size535	merc_genome	cDNA_match	23	505	98	+	.	ID=comp17853_c0_seq1|m.9803.path1;Name=comp17853_c0_seq1|m.9803;Target=comp17853_c0_seq1|m.9803 1 483;Gap=M483
###
scaffold83813_1_size925	merc_genome	cDNA_match	63	915	97	-	.	ID=comp17853_c0_seq1|m.9803.path2;Name=comp17853_c0_seq1|m.9803;Target=comp17853_c0_seq1|m.9803 484 1314;Gap=M667 D22 M164
###
scaffold83990_1_size924	merc_genome	cDNA_match	105	340	100	+	.	ID=comp17856_c0_seq1|m.9804.path1;Name=comp17856_c0_seq1|m.9804;Target=comp17856_c0_seq1|m.9804 506 741;Gap=M236
###
scaffold16501_1_size6165	merc_genome	cDNA_match	5992	6135	97	-	.	ID=comp17856_c0_seq1|m.9804.path2;Name=comp17856_c0_seq1|m.9804;Target=comp17856_c0_seq1|m.9804 742 885;Gap=M144
scaffold16501_1_size6165	merc_genome	cDNA_match	5654	5803	99	-	.	ID=comp17856_c0_seq1|m.9804.path2;Name=comp17856_c0_seq1|m.9804;Target=comp17856_c0_seq1|m.9804 886 1035;Gap=M150
scaffold16501_1_size6165	merc_genome	cDNA_match	5310	5564	100	-	.	ID=comp17856_c0_seq1|m.9804.path2;Name=comp17856_c0_seq1|m.9804;Target=comp17856_c0_seq1|m.9804 1036 1290;Gap=M255
scaffold16501_1_size6165	merc_genome	cDNA_match	5144	5225	100	-	.	ID=comp17856_c0_seq1|m.9804.path2;Name=comp17856_c0_seq1|m.9804;Target=comp17856_c0_seq1|m.9804 1291 1372;Gap=M82
scaffold16501_1_size6165	merc_genome	cDNA_match	4984	5054	100	-	.	ID=comp17856_c0_seq1|m.9804.path2;Name=comp17856_c0_seq1|m.9804;Target=comp17856_c0_seq1|m.9804 1373 1443;Gap=M71
###
scaffold2059_1_size28508	merc_genome	cDNA_match	14752	16164	99	+	.	ID=comp17857_c0_seq1|m.9805.path1;Name=comp17857_c0_seq1|m.9805;Target=comp17857_c0_seq1|m.9805 1 1413;Gap=M1413
###
scaffold2059_1_size28508	merc_genome	cDNA_match	15255	15923	99	-	.	ID=comp17857_c0_seq1|m.9806.path1;Name=comp17857_c0_seq1|m.9806;Target=comp17857_c0_seq1|m.9806 1 669;Gap=M669
###
scaffold25074_1_size3116	merc_genome	cDNA_match	2636	3116	95	+	.	ID=comp17857_c0_seq1|m.9806.path2;Name=comp17857_c0_seq1|m.9806;Target=comp17857_c0_seq1|m.9806 1 499;Gap=M55 I18 M426
###
scaffold_1582	merc_genome	cDNA_match	7366	7559	81	-	.	ID=comp17858_c0_seq1|m.9807.path1;Name=comp17858_c0_seq1|m.9807;Target=comp17858_c0_seq1|m.9807 28 189;Gap=M6 D1 M14 D3 M14 D1 M5 D2 M5 D2 M8 D1 M4 D1 M5 D4 M12 D2 M11 D1 M5 D2 M11 D1 M7 D2 M13 D1 M3 D3 M18 D1 M3 D1 M9 D2 M8 D1 M1
scaffold_1582	merc_genome	cDNA_match	7267	7315	79	-	.	ID=comp17858_c0_seq1|m.9807.path1;Name=comp17858_c0_seq1|m.9807;Target=comp17858_c0_seq1|m.9807 225 264;Gap=M8 D1 M8 D3 M9 D3 M9 D1 M5 D1 M1
scaffold_1582	merc_genome	cDNA_match	7113	7234	80	-	.	ID=comp17858_c0_seq1|m.9807.path1;Name=comp17858_c0_seq1|m.9807;Target=comp17858_c0_seq1|m.9807 287 391;Gap=M7 D2 M5 D1 M6 D2 M3 D1 M17 D5 M6 D1 M28 D1 M7 I1 M5 D1 M10 D1 M5 D2 M2 D1 M3
scaffold_1582	merc_genome	cDNA_match	5889	6106	100	-	.	ID=comp17858_c0_seq1|m.9807.path1;Name=comp17858_c0_seq1|m.9807;Target=comp17858_c0_seq1|m.9807 392 609;Gap=M218
scaffold_1582	merc_genome	cDNA_match	4511	5305	99	-	.	ID=comp17858_c0_seq1|m.9807.path1;Name=comp17858_c0_seq1|m.9807;Target=comp17858_c0_seq1|m.9807 610 1404;Gap=M795
scaffold_1582	merc_genome	cDNA_match	3863	3999	100	-	.	ID=comp17858_c0_seq1|m.9807.path1;Name=comp17858_c0_seq1|m.9807;Target=comp17858_c0_seq1|m.9807 1405 1541;Gap=M137
scaffold_1582	merc_genome	cDNA_match	2887	3618	100	-	.	ID=comp17858_c0_seq1|m.9807.path1;Name=comp17858_c0_seq1|m.9807;Target=comp17858_c0_seq1|m.9807 1542 2273;Gap=M732
scaffold_1582	merc_genome	cDNA_match	2358	2790	99	-	.	ID=comp17858_c0_seq1|m.9807.path1;Name=comp17858_c0_seq1|m.9807;Target=comp17858_c0_seq1|m.9807 2274 2706;Gap=M433
scaffold_1582	merc_genome	cDNA_match	1071	1667	99	-	.	ID=comp17858_c0_seq1|m.9807.path1;Name=comp17858_c0_seq1|m.9807;Target=comp17858_c0_seq1|m.9807 2707 3303;Gap=M597
###
scaffold_366	merc_genome	cDNA_match	11002	11053	100	+	.	ID=comp17862_c0_seq1|m.9808.path1;Name=comp17862_c0_seq1|m.9808;Target=comp17862_c0_seq1|m.9808 1 52;Gap=M52
scaffold_366	merc_genome	cDNA_match	11441	11757	99	+	.	ID=comp17862_c0_seq1|m.9808.path1;Name=comp17862_c0_seq1|m.9808;Target=comp17862_c0_seq1|m.9808 53 369;Gap=M317
###
scaffold18116_1_size5714	merc_genome	cDNA_match	5041	5176	100	-	.	ID=comp17862_c0_seq1|m.9808.path2;Name=comp17862_c0_seq1|m.9808;Target=comp17862_c0_seq1|m.9808 370 505;Gap=M136
scaffold18116_1_size5714	merc_genome	cDNA_match	4780	4922	96	-	.	ID=comp17862_c0_seq1|m.9808.path2;Name=comp17862_c0_seq1|m.9808;Target=comp17862_c0_seq1|m.9808 506 648;Gap=M143
scaffold18116_1_size5714	merc_genome	cDNA_match	4546	4669	100	-	.	ID=comp17862_c0_seq1|m.9808.path2;Name=comp17862_c0_seq1|m.9808;Target=comp17862_c0_seq1|m.9808 649 772;Gap=M124
scaffold18116_1_size5714	merc_genome	cDNA_match	3888	4285	98	-	.	ID=comp17862_c0_seq1|m.9808.path2;Name=comp17862_c0_seq1|m.9808;Target=comp17862_c0_seq1|m.9808 773 1170;Gap=M398
###
scaffold_548	merc_genome	cDNA_match	3861	4034	99	-	.	ID=comp17864_c0_seq1|m.9809.path1;Name=comp17864_c0_seq1|m.9809;Target=comp17864_c0_seq1|m.9809 1 174;Gap=M174
scaffold_548	merc_genome	cDNA_match	3687	3772	96	-	.	ID=comp17864_c0_seq1|m.9809.path1;Name=comp17864_c0_seq1|m.9809;Target=comp17864_c0_seq1|m.9809 175 260;Gap=M86
scaffold_548	merc_genome	cDNA_match	3475	3535	98	-	.	ID=comp17864_c0_seq1|m.9809.path1;Name=comp17864_c0_seq1|m.9809;Target=comp17864_c0_seq1|m.9809 261 321;Gap=M61
scaffold_548	merc_genome	cDNA_match	3192	3378	100	-	.	ID=comp17864_c0_seq1|m.9809.path1;Name=comp17864_c0_seq1|m.9809;Target=comp17864_c0_seq1|m.9809 322 508;Gap=M187
scaffold_548	merc_genome	cDNA_match	2700	2857	100	-	.	ID=comp17864_c0_seq1|m.9809.path1;Name=comp17864_c0_seq1|m.9809;Target=comp17864_c0_seq1|m.9809 509 666;Gap=M158
scaffold_548	merc_genome	cDNA_match	2533	2601	100	-	.	ID=comp17864_c0_seq1|m.9809.path1;Name=comp17864_c0_seq1|m.9809;Target=comp17864_c0_seq1|m.9809 667 735;Gap=M69
scaffold_548	merc_genome	cDNA_match	2232	2290	100	-	.	ID=comp17864_c0_seq1|m.9809.path1;Name=comp17864_c0_seq1|m.9809;Target=comp17864_c0_seq1|m.9809 736 794;Gap=M59
scaffold_548	merc_genome	cDNA_match	1949	1985	100	-	.	ID=comp17864_c0_seq1|m.9809.path1;Name=comp17864_c0_seq1|m.9809;Target=comp17864_c0_seq1|m.9809 795 831;Gap=M37
scaffold_548	merc_genome	cDNA_match	1643	1714	100	-	.	ID=comp17864_c0_seq1|m.9809.path1;Name=comp17864_c0_seq1|m.9809;Target=comp17864_c0_seq1|m.9809 832 903;Gap=M72
scaffold_548	merc_genome	cDNA_match	1236	1383	100	-	.	ID=comp17864_c0_seq1|m.9809.path1;Name=comp17864_c0_seq1|m.9809;Target=comp17864_c0_seq1|m.9809 904 1051;Gap=M148
scaffold_548	merc_genome	cDNA_match	879	974	100	-	.	ID=comp17864_c0_seq1|m.9809.path1;Name=comp17864_c0_seq1|m.9809;Target=comp17864_c0_seq1|m.9809 1052 1147;Gap=M96
scaffold_548	merc_genome	cDNA_match	569	639	100	-	.	ID=comp17864_c0_seq1|m.9809.path1;Name=comp17864_c0_seq1|m.9809;Target=comp17864_c0_seq1|m.9809 1148 1218;Gap=M71
scaffold_548	merc_genome	cDNA_match	295	413	89	-	.	ID=comp17864_c0_seq1|m.9809.path1;Name=comp17864_c0_seq1|m.9809;Target=comp17864_c0_seq1|m.9809 1219 1332;Gap=M12 D2 M21 D3 M11 D1 M18 I1 M51
scaffold_548	merc_genome	cDNA_match	1	44	97	-	.	ID=comp17864_c0_seq1|m.9809.path1;Name=comp17864_c0_seq1|m.9809;Target=comp17864_c0_seq1|m.9809 1333 1376;Gap=M44
###
scaffold94479_1_size824	merc_genome	cDNA_match	307	478	98	+	.	ID=comp17864_c0_seq1|m.9809.path2;Name=comp17864_c0_seq1|m.9809;Target=comp17864_c0_seq1|m.9809 1377 1548;Gap=M172
###
scaffold_1515	merc_genome	cDNA_match	5894	6198	99	-	.	ID=comp17866_c0_seq1|m.9810.path1;Name=comp17866_c0_seq1|m.9810;Target=comp17866_c0_seq1|m.9810 1 305;Gap=M305
scaffold_1515	merc_genome	cDNA_match	5693	5820	99	-	.	ID=comp17866_c0_seq1|m.9810.path1;Name=comp17866_c0_seq1|m.9810;Target=comp17866_c0_seq1|m.9810 306 433;Gap=M128
scaffold_1515	merc_genome	cDNA_match	3986	4812	99	-	.	ID=comp17866_c0_seq1|m.9810.path1;Name=comp17866_c0_seq1|m.9810;Target=comp17866_c0_seq1|m.9810 434 1260;Gap=M827
scaffold_1515	merc_genome	cDNA_match	2895	3571	100	-	.	ID=comp17866_c0_seq1|m.9810.path1;Name=comp17866_c0_seq1|m.9810;Target=comp17866_c0_seq1|m.9810 1261 1937;Gap=M677
###
scaffold_2439	merc_genome	cDNA_match	2776	2933	99	-	.	ID=comp17867_c0_seq1|m.9811.path1;Name=comp17867_c0_seq1|m.9811;Target=comp17867_c0_seq1|m.9811 336 493;Gap=M158
scaffold_2439	merc_genome	cDNA_match	2328	2334	100	-	.	ID=comp17867_c0_seq1|m.9811.path1;Name=comp17867_c0_seq1|m.9811;Target=comp17867_c0_seq1|m.9811 523 529;Gap=M7
scaffold_2439	merc_genome	cDNA_match	2169	2204	100	-	.	ID=comp17867_c0_seq1|m.9811.path1;Name=comp17867_c0_seq1|m.9811;Target=comp17867_c0_seq1|m.9811 574 609;Gap=M36
scaffold_2439	merc_genome	cDNA_match	1827	2005	99	-	.	ID=comp17867_c0_seq1|m.9811.path1;Name=comp17867_c0_seq1|m.9811;Target=comp17867_c0_seq1|m.9811 610 788;Gap=M179
scaffold_2439	merc_genome	cDNA_match	1651	1744	98	-	.	ID=comp17867_c0_seq1|m.9811.path1;Name=comp17867_c0_seq1|m.9811;Target=comp17867_c0_seq1|m.9811 789 882;Gap=M94
scaffold_2439	merc_genome	cDNA_match	1474	1551	98	-	.	ID=comp17867_c0_seq1|m.9811.path1;Name=comp17867_c0_seq1|m.9811;Target=comp17867_c0_seq1|m.9811 883 960;Gap=M78
scaffold_2439	merc_genome	cDNA_match	1270	1371	100	-	.	ID=comp17867_c0_seq1|m.9811.path1;Name=comp17867_c0_seq1|m.9811;Target=comp17867_c0_seq1|m.9811 961 1062;Gap=M102
scaffold_2439	merc_genome	cDNA_match	593	727	100	-	.	ID=comp17867_c0_seq1|m.9811.path1;Name=comp17867_c0_seq1|m.9811;Target=comp17867_c0_seq1|m.9811 1063 1197;Gap=M135
###
scaffold129722_1_size589	merc_genome	cDNA_match	1	266	100	-	.	ID=comp17867_c0_seq1|m.9811.path2;Name=comp17867_c0_seq1|m.9811;Target=comp17867_c0_seq1|m.9811 1 266;Gap=M266
###
scaffold8480_1_size11085	merc_genome	cDNA_match	9236	9876	99	-	.	ID=comp17869_c0_seq1|m.9812.path1;Name=comp17869_c0_seq1|m.9812;Target=comp17869_c0_seq1|m.9812 1 641;Gap=M641
scaffold8480_1_size11085	merc_genome	cDNA_match	8008	8206	100	-	.	ID=comp17869_c0_seq1|m.9812.path1;Name=comp17869_c0_seq1|m.9812;Target=comp17869_c0_seq1|m.9812 642 840;Gap=M199
###
scaffold28919_1_size2612	merc_genome	cDNA_match	1454	1534	98	-	.	ID=comp17869_c0_seq1|m.9812.path2;Name=comp17869_c0_seq1|m.9812;Target=comp17869_c0_seq1|m.9812 841 921;Gap=M81
scaffold28919_1_size2612	merc_genome	cDNA_match	1035	1130	96	-	.	ID=comp17869_c0_seq1|m.9812.path2;Name=comp17869_c0_seq1|m.9812;Target=comp17869_c0_seq1|m.9812 922 1017;Gap=M96
scaffold28919_1_size2612	merc_genome	cDNA_match	780	802	100	-	.	ID=comp17869_c0_seq1|m.9812.path2;Name=comp17869_c0_seq1|m.9812;Target=comp17869_c0_seq1|m.9812 1018 1040;Gap=M23
###
scaffold_2054	merc_genome	cDNA_match	18115	18418	100	-	.	ID=comp17872_c0_seq1|m.9813.path1;Name=comp17872_c0_seq1|m.9813;Target=comp17872_c0_seq1|m.9813 1 304;Gap=M304
scaffold_2054	merc_genome	cDNA_match	9237	9332	100	-	.	ID=comp17872_c0_seq1|m.9813.path1;Name=comp17872_c0_seq1|m.9813;Target=comp17872_c0_seq1|m.9813 305 400;Gap=M96
scaffold_2054	merc_genome	cDNA_match	8845	8948	100	-	.	ID=comp17872_c0_seq1|m.9813.path1;Name=comp17872_c0_seq1|m.9813;Target=comp17872_c0_seq1|m.9813 401 504;Gap=M104
scaffold_2054	merc_genome	cDNA_match	6887	8767	99	-	.	ID=comp17872_c0_seq1|m.9813.path1;Name=comp17872_c0_seq1|m.9813;Target=comp17872_c0_seq1|m.9813 505 2385;Gap=M1881
###
scaffold12365_1_size7562	merc_genome	cDNA_match	6775	7036	100	-	.	ID=comp17873_c0_seq1|m.9814.path1;Name=comp17873_c0_seq1|m.9814;Target=comp17873_c0_seq1|m.9814 1 262;Gap=M262
scaffold12365_1_size7562	merc_genome	cDNA_match	6541	6683	100	-	.	ID=comp17873_c0_seq1|m.9814.path1;Name=comp17873_c0_seq1|m.9814;Target=comp17873_c0_seq1|m.9814 263 405;Gap=M143
###
scaffold28340_1_size2673	merc_genome	cDNA_match	2589	2637	100	-	.	ID=comp17873_c0_seq1|m.9814.path2;Name=comp17873_c0_seq1|m.9814;Target=comp17873_c0_seq1|m.9814 406 454;Gap=M49
scaffold28340_1_size2673	merc_genome	cDNA_match	1639	1975	99	-	.	ID=comp17873_c0_seq1|m.9814.path2;Name=comp17873_c0_seq1|m.9814;Target=comp17873_c0_seq1|m.9814 455 791;Gap=M337
scaffold28340_1_size2673	merc_genome	cDNA_match	1324	1541	96	-	.	ID=comp17873_c0_seq1|m.9814.path2;Name=comp17873_c0_seq1|m.9814;Target=comp17873_c0_seq1|m.9814 792 1009;Gap=M218
scaffold28340_1_size2673	merc_genome	cDNA_match	1022	1212	97	-	.	ID=comp17873_c0_seq1|m.9814.path2;Name=comp17873_c0_seq1|m.9814;Target=comp17873_c0_seq1|m.9814 1010 1200;Gap=M191
scaffold28340_1_size2673	merc_genome	cDNA_match	635	916	97	-	.	ID=comp17873_c0_seq1|m.9814.path2;Name=comp17873_c0_seq1|m.9814;Target=comp17873_c0_seq1|m.9814 1201 1482;Gap=M282
scaffold28340_1_size2673	merc_genome	cDNA_match	372	521	83	-	.	ID=comp17873_c0_seq1|m.9814.path2;Name=comp17873_c0_seq1|m.9814;Target=comp17873_c0_seq1|m.9814 1483 1612;Gap=M12 D3 M33 D1 M3 D1 M13 D2 M3 D1 M7 D1 M10 D2 M6 D1 M7 D4 M6 D1 M11 D1 M5 D2 M14
###
scaffold17887_1_size5788	merc_genome	cDNA_match	4500	5243	99	+	.	ID=comp17874_c0_seq1|m.9815.path1;Name=comp17874_c0_seq1|m.9815;Target=comp17874_c0_seq1|m.9815 442 1185;Gap=M744
###
scaffold26704_1_size2868	merc_genome	cDNA_match	340	1515	97	-	.	ID=comp17874_c0_seq1|m.9815.path2;Name=comp17874_c0_seq1|m.9815;Target=comp17874_c0_seq1|m.9815 1186 2363;Gap=M766 I1 M312 I1 M98
###
scaffold95033_1_size819	merc_genome	cDNA_match	1	819	99	-	.	ID=comp17880_c0_seq1|m.9816.path1;Name=comp17880_c0_seq1|m.9816;Target=comp17880_c0_seq1|m.9816 357 1175;Gap=M819
###
scaffold61102_1_size1245	merc_genome	cDNA_match	598	895	100	+	.	ID=comp17882_c0_seq1|m.9817.path1;Name=comp17882_c0_seq1|m.9817;Target=comp17882_c0_seq1|m.9817 18 315;Gap=M298
###
scaffold26743_1_size2862	merc_genome	cDNA_match	1141	1146	100	+	.	ID=comp17882_c0_seq1|m.9817.path2;Name=comp17882_c0_seq1|m.9817;Target=comp17882_c0_seq1|m.9817 316 321;Gap=M6
scaffold26743_1_size2862	merc_genome	cDNA_match	1616	1957	95	+	.	ID=comp17882_c0_seq1|m.9817.path2;Name=comp17882_c0_seq1|m.9817;Target=comp17882_c0_seq1|m.9817 322 651;Gap=M3 D7 M172 D1 M13 D1 M4 D2 M56 D1 M82
###
scaffold_3591	merc_genome	cDNA_match	9246	9541	99	+	.	ID=comp17883_c0_seq1|m.9818.path1;Name=comp17883_c0_seq1|m.9818;Target=comp17883_c0_seq1|m.9818 108 403;Gap=M296
scaffold_3591	merc_genome	cDNA_match	9633	9781	100	+	.	ID=comp17883_c0_seq1|m.9818.path1;Name=comp17883_c0_seq1|m.9818;Target=comp17883_c0_seq1|m.9818 404 552;Gap=M149
scaffold_3591	merc_genome	cDNA_match	9906	10109	100	+	.	ID=comp17883_c0_seq1|m.9818.path1;Name=comp17883_c0_seq1|m.9818;Target=comp17883_c0_seq1|m.9818 553 756;Gap=M204
scaffold_3591	merc_genome	cDNA_match	10201	10368	99	+	.	ID=comp17883_c0_seq1|m.9818.path1;Name=comp17883_c0_seq1|m.9818;Target=comp17883_c0_seq1|m.9818 757 924;Gap=M168
scaffold_3591	merc_genome	cDNA_match	10462	10850	98	+	.	ID=comp17883_c0_seq1|m.9818.path1;Name=comp17883_c0_seq1|m.9818;Target=comp17883_c0_seq1|m.9818 940 1323;Gap=M1 D5 M383
scaffold_3591	merc_genome	cDNA_match	11424	11458	100	+	.	ID=comp17883_c0_seq1|m.9818.path1;Name=comp17883_c0_seq1|m.9818;Target=comp17883_c0_seq1|m.9818 1324 1358;Gap=M35
###
scaffold_13	merc_genome	cDNA_match	11982	12340	87	-	.	ID=comp17885_c0_seq1|m.9819.path1;Name=comp17885_c0_seq1|m.9819;Target=comp17885_c0_seq1|m.9819 3 400;Gap=M214 I1 M7 I5 M10 I14 M6 I2 M5 I17 M117
scaffold_13	merc_genome	cDNA_match	11744	11883	100	-	.	ID=comp17885_c0_seq1|m.9819.path1;Name=comp17885_c0_seq1|m.9819;Target=comp17885_c0_seq1|m.9819 401 540;Gap=M140
scaffold_13	merc_genome	cDNA_match	11008	11341	99	-	.	ID=comp17885_c0_seq1|m.9819.path1;Name=comp17885_c0_seq1|m.9819;Target=comp17885_c0_seq1|m.9819 541 874;Gap=M334
scaffold_13	merc_genome	cDNA_match	10562	10973	99	-	.	ID=comp17885_c0_seq1|m.9819.path1;Name=comp17885_c0_seq1|m.9819;Target=comp17885_c0_seq1|m.9819 875 1286;Gap=M412
scaffold_13	merc_genome	cDNA_match	8698	9000	100	-	.	ID=comp17885_c0_seq1|m.9819.path1;Name=comp17885_c0_seq1|m.9819;Target=comp17885_c0_seq1|m.9819 1287 1589;Gap=M303
scaffold_13	merc_genome	cDNA_match	8505	8577	100	-	.	ID=comp17885_c0_seq1|m.9819.path1;Name=comp17885_c0_seq1|m.9819;Target=comp17885_c0_seq1|m.9819 1590 1662;Gap=M73
###
scaffold20930_1_size4284	merc_genome	cDNA_match	3583	4108	96	-	.	ID=comp17890_c0_seq1|m.9820.path1;Name=comp17890_c0_seq1|m.9820;Target=comp17890_c0_seq1|m.9820 1 543;Gap=M75 I17 M451
scaffold20930_1_size4284	merc_genome	cDNA_match	2549	2989	98	-	.	ID=comp17890_c0_seq1|m.9820.path1;Name=comp17890_c0_seq1|m.9820;Target=comp17890_c0_seq1|m.9820 544 984;Gap=M441
scaffold20930_1_size4284	merc_genome	cDNA_match	2306	2448	95	-	.	ID=comp17890_c0_seq1|m.9820.path1;Name=comp17890_c0_seq1|m.9820;Target=comp17890_c0_seq1|m.9820 985 1127;Gap=M143
scaffold20930_1_size4284	merc_genome	cDNA_match	1311	1401	97	-	.	ID=comp17890_c0_seq1|m.9820.path1;Name=comp17890_c0_seq1|m.9820;Target=comp17890_c0_seq1|m.9820 1128 1218;Gap=M91
scaffold20930_1_size4284	merc_genome	cDNA_match	1109	1213	98	-	.	ID=comp17890_c0_seq1|m.9820.path1;Name=comp17890_c0_seq1|m.9820;Target=comp17890_c0_seq1|m.9820 1219 1323;Gap=M105
###
scaffold_3531	merc_genome	cDNA_match	6368	6650	99	-	.	ID=comp17891_c0_seq1|m.9821.path1;Name=comp17891_c0_seq1|m.9821;Target=comp17891_c0_seq1|m.9821 40 322;Gap=M283
scaffold_3531	merc_genome	cDNA_match	6235	6287	100	-	.	ID=comp17891_c0_seq1|m.9821.path1;Name=comp17891_c0_seq1|m.9821;Target=comp17891_c0_seq1|m.9821 323 375;Gap=M53
scaffold_3531	merc_genome	cDNA_match	5851	5910	100	-	.	ID=comp17891_c0_seq1|m.9821.path1;Name=comp17891_c0_seq1|m.9821;Target=comp17891_c0_seq1|m.9821 376 435;Gap=M60
scaffold_3531	merc_genome	cDNA_match	5663	5740	100	-	.	ID=comp17891_c0_seq1|m.9821.path1;Name=comp17891_c0_seq1|m.9821;Target=comp17891_c0_seq1|m.9821 436 513;Gap=M78
scaffold_3531	merc_genome	cDNA_match	5372	5501	100	-	.	ID=comp17891_c0_seq1|m.9821.path1;Name=comp17891_c0_seq1|m.9821;Target=comp17891_c0_seq1|m.9821 514 643;Gap=M130
scaffold_3531	merc_genome	cDNA_match	4941	4993	100	-	.	ID=comp17891_c0_seq1|m.9821.path1;Name=comp17891_c0_seq1|m.9821;Target=comp17891_c0_seq1|m.9821 644 696;Gap=M53
scaffold_3531	merc_genome	cDNA_match	4696	4848	98	-	.	ID=comp17891_c0_seq1|m.9821.path1;Name=comp17891_c0_seq1|m.9821;Target=comp17891_c0_seq1|m.9821 697 849;Gap=M153
scaffold_3531	merc_genome	cDNA_match	4456	4596	99	-	.	ID=comp17891_c0_seq1|m.9821.path1;Name=comp17891_c0_seq1|m.9821;Target=comp17891_c0_seq1|m.9821 850 990;Gap=M141
###
scaffold_2649	merc_genome	cDNA_match	64915	64954	100	-	.	ID=comp17891_c0_seq1|m.9821.path2;Name=comp17891_c0_seq1|m.9821;Target=comp17891_c0_seq1|m.9821 1 40;Gap=M40
scaffold_2649	merc_genome	cDNA_match	35404	35685	97	-	.	ID=comp17891_c0_seq1|m.9821.path2;Name=comp17891_c0_seq1|m.9821;Target=comp17891_c0_seq1|m.9821 41 322;Gap=M282
scaffold_2649	merc_genome	cDNA_match	35275	35327	100	-	.	ID=comp17891_c0_seq1|m.9821.path2;Name=comp17891_c0_seq1|m.9821;Target=comp17891_c0_seq1|m.9821 323 375;Gap=M53
scaffold_2649	merc_genome	cDNA_match	34897	34956	96	-	.	ID=comp17891_c0_seq1|m.9821.path2;Name=comp17891_c0_seq1|m.9821;Target=comp17891_c0_seq1|m.9821 376 435;Gap=M60
scaffold_2649	merc_genome	cDNA_match	34709	34786	98	-	.	ID=comp17891_c0_seq1|m.9821.path2;Name=comp17891_c0_seq1|m.9821;Target=comp17891_c0_seq1|m.9821 436 513;Gap=M78
scaffold_2649	merc_genome	cDNA_match	34391	34520	96	-	.	ID=comp17891_c0_seq1|m.9821.path2;Name=comp17891_c0_seq1|m.9821;Target=comp17891_c0_seq1|m.9821 514 643;Gap=M130
scaffold_2649	merc_genome	cDNA_match	34009	34061	100	-	.	ID=comp17891_c0_seq1|m.9821.path2;Name=comp17891_c0_seq1|m.9821;Target=comp17891_c0_seq1|m.9821 644 696;Gap=M53
scaffold_2649	merc_genome	cDNA_match	33767	33919	98	-	.	ID=comp17891_c0_seq1|m.9821.path2;Name=comp17891_c0_seq1|m.9821;Target=comp17891_c0_seq1|m.9821 697 849;Gap=M153
scaffold_2649	merc_genome	cDNA_match	33547	33667	100	-	.	ID=comp17891_c0_seq1|m.9821.path2;Name=comp17891_c0_seq1|m.9821;Target=comp17891_c0_seq1|m.9821 850 970;Gap=M121
###
scaffold_2398	merc_genome	cDNA_match	48393	48657	100	-	.	ID=comp17893_c0_seq1|m.9822.path1;Name=comp17893_c0_seq1|m.9822;Target=comp17893_c0_seq1|m.9822 1 265;Gap=M265
scaffold_2398	merc_genome	cDNA_match	47062	48308	99	-	.	ID=comp17893_c0_seq1|m.9822.path1;Name=comp17893_c0_seq1|m.9822;Target=comp17893_c0_seq1|m.9822 266 1512;Gap=M1247
scaffold_2398	merc_genome	cDNA_match	46885	46974	100	-	.	ID=comp17893_c0_seq1|m.9822.path1;Name=comp17893_c0_seq1|m.9822;Target=comp17893_c0_seq1|m.9822 1513 1602;Gap=M90
scaffold_2398	merc_genome	cDNA_match	46624	46805	100	-	.	ID=comp17893_c0_seq1|m.9822.path1;Name=comp17893_c0_seq1|m.9822;Target=comp17893_c0_seq1|m.9822 1603 1784;Gap=M182
scaffold_2398	merc_genome	cDNA_match	46497	46524	100	-	.	ID=comp17893_c0_seq1|m.9822.path1;Name=comp17893_c0_seq1|m.9822;Target=comp17893_c0_seq1|m.9822 1785 1812;Gap=M28
###
scaffold_2398	merc_genome	cDNA_match	46399	46464	100	-	.	ID=comp17893_c0_seq1|m.9823.path1;Name=comp17893_c0_seq1|m.9823;Target=comp17893_c0_seq1|m.9823 1 66;Gap=M66
scaffold_2398	merc_genome	cDNA_match	46176	46244	100	-	.	ID=comp17893_c0_seq1|m.9823.path1;Name=comp17893_c0_seq1|m.9823;Target=comp17893_c0_seq1|m.9823 67 135;Gap=M69
scaffold_2398	merc_genome	cDNA_match	15157	15289	96	-	.	ID=comp17893_c0_seq1|m.9823.path1;Name=comp17893_c0_seq1|m.9823;Target=comp17893_c0_seq1|m.9823 136 268;Gap=M133
scaffold_2398	merc_genome	cDNA_match	14704	14936	95	-	.	ID=comp17893_c0_seq1|m.9823.path1;Name=comp17893_c0_seq1|m.9823;Target=comp17893_c0_seq1|m.9823 269 501;Gap=M233
###
scaffold106914_1_size726	merc_genome	cDNA_match	472	706	99	+	.	ID=comp17893_c0_seq1|m.9823.path2;Name=comp17893_c0_seq1|m.9823;Target=comp17893_c0_seq1|m.9823 267 501;Gap=M235
###
scaffold_2398	merc_genome	cDNA_match	47099	47419	99	+	.	ID=comp17893_c0_seq1|m.9824.path1;Name=comp17893_c0_seq1|m.9824;Target=comp17893_c0_seq1|m.9824 1 321;Gap=M321
###
scaffold11288_1_size8211	merc_genome	cDNA_match	3433	5304	99	-	.	ID=comp17894_c0_seq1|m.9825.path1;Name=comp17894_c0_seq1|m.9825;Target=comp17894_c0_seq1|m.9825 1 1872;Gap=M1872
###
scaffold11288_1_size8211	merc_genome	cDNA_match	6831	8011	99	-	.	ID=comp17894_c0_seq1|m.9826.path1;Name=comp17894_c0_seq1|m.9826;Target=comp17894_c0_seq1|m.9826 1 1181;Gap=M1181
scaffold11288_1_size8211	merc_genome	cDNA_match	5963	6197	100	-	.	ID=comp17894_c0_seq1|m.9826.path1;Name=comp17894_c0_seq1|m.9826;Target=comp17894_c0_seq1|m.9826 1182 1416;Gap=M235
scaffold11288_1_size8211	merc_genome	cDNA_match	5298	5327	96	-	.	ID=comp17894_c0_seq1|m.9826.path1;Name=comp17894_c0_seq1|m.9826;Target=comp17894_c0_seq1|m.9826 1417 1446;Gap=M30
###
scaffold11288_1_size8211	merc_genome	cDNA_match	7056	7475	99	+	.	ID=comp17894_c0_seq1|m.9827.path1;Name=comp17894_c0_seq1|m.9827;Target=comp17894_c0_seq1|m.9827 1 420;Gap=M420
###
scaffold11288_1_size8211	merc_genome	cDNA_match	3694	4038	100	+	.	ID=comp17894_c0_seq1|m.9828.path1;Name=comp17894_c0_seq1|m.9828;Target=comp17894_c0_seq1|m.9828 1 345;Gap=M345
###
scaffold17743_1_size5832	merc_genome	cDNA_match	4577	5050	95	-	.	ID=comp17896_c0_seq1|m.9829.path1;Name=comp17896_c0_seq1|m.9829;Target=comp17896_c0_seq1|m.9829 1 482;Gap=M371 D4 M6 I4 M78 I4 M9 I1 M5 I3 M1
scaffold17743_1_size5832	merc_genome	cDNA_match	4275	4419	89	-	.	ID=comp17896_c0_seq1|m.9829.path1;Name=comp17896_c0_seq1|m.9829;Target=comp17896_c0_seq1|m.9829 483 612;Gap=M8 D15 M122
scaffold17743_1_size5832	merc_genome	cDNA_match	3971	4206	83	-	.	ID=comp17896_c0_seq1|m.9829.path1;Name=comp17896_c0_seq1|m.9829;Target=comp17896_c0_seq1|m.9829 664 890;Gap=M1 D8 M51 D1 M175
scaffold17743_1_size5832	merc_genome	cDNA_match	3788	3887	100	-	.	ID=comp17896_c0_seq1|m.9829.path1;Name=comp17896_c0_seq1|m.9829;Target=comp17896_c0_seq1|m.9829 891 990;Gap=M100
scaffold17743_1_size5832	merc_genome	cDNA_match	3570	3644	98	-	.	ID=comp17896_c0_seq1|m.9829.path1;Name=comp17896_c0_seq1|m.9829;Target=comp17896_c0_seq1|m.9829 991 1065;Gap=M75
scaffold17743_1_size5832	merc_genome	cDNA_match	2990	3120	100	-	.	ID=comp17896_c0_seq1|m.9829.path1;Name=comp17896_c0_seq1|m.9829;Target=comp17896_c0_seq1|m.9829 1066 1196;Gap=M131
###
scaffold64863_1_size1176	merc_genome	cDNA_match	413	548	100	-	.	ID=comp17896_c0_seq1|m.9829.path2;Name=comp17896_c0_seq1|m.9829;Target=comp17896_c0_seq1|m.9829 1197 1332;Gap=M136
scaffold64863_1_size1176	merc_genome	cDNA_match	205	334	96	-	.	ID=comp17896_c0_seq1|m.9829.path2;Name=comp17896_c0_seq1|m.9829;Target=comp17896_c0_seq1|m.9829 1333 1458;Gap=M118 D2 M4 D1 M2 D1 M2
###
scaffold17617_1_size5863	merc_genome	cDNA_match	623	772	98	-	.	ID=comp17896_c0_seq1|m.9830.path1;Name=comp17896_c0_seq1|m.9830;Target=comp17896_c0_seq1|m.9830 45 195;Gap=M22 I1 M128
scaffold17617_1_size5863	merc_genome	cDNA_match	448	552	100	-	.	ID=comp17896_c0_seq1|m.9830.path1;Name=comp17896_c0_seq1|m.9830;Target=comp17896_c0_seq1|m.9830 196 300;Gap=M105
scaffold17617_1_size5863	merc_genome	cDNA_match	253	354	100	-	.	ID=comp17896_c0_seq1|m.9830.path1;Name=comp17896_c0_seq1|m.9830;Target=comp17896_c0_seq1|m.9830 301 402;Gap=M102
scaffold17617_1_size5863	merc_genome	cDNA_match	14	143	97	-	.	ID=comp17896_c0_seq1|m.9830.path1;Name=comp17896_c0_seq1|m.9830;Target=comp17896_c0_seq1|m.9830 403 532;Gap=M130
###
scaffold174739_1_size403	merc_genome	cDNA_match	6	127	100	-	.	ID=comp17896_c0_seq1|m.9830.path2;Name=comp17896_c0_seq1|m.9830;Target=comp17896_c0_seq1|m.9830 533 654;Gap=M122
###
scaffold3483_1_size21013	merc_genome	cDNA_match	3658	5997	98	+	.	ID=comp17897_c0_seq1|m.9831.path1;Name=comp17897_c0_seq1|m.9831;Target=comp17897_c0_seq1|m.9831 1 2340;Gap=M2340
###
scaffold40306_1_size1842	merc_genome	cDNA_match	187	1322	98	-	.	ID=comp17906_c0_seq1|m.9832.path1;Name=comp17906_c0_seq1|m.9832;Target=comp17906_c0_seq1|m.9832 1 1137;Gap=M9 I1 M1127
###
scaffold_2277	merc_genome	cDNA_match	22617	23743	97	+	.	ID=comp17906_c0_seq1|m.9832.path2;Name=comp17906_c0_seq1|m.9832;Target=comp17906_c0_seq1|m.9832 1 1137;Gap=M411 I7 M82 I3 M634
###
scaffold_135	merc_genome	cDNA_match	3201	4468	99	+	.	ID=comp17912_c0_seq1|m.9833.path1;Name=comp17912_c0_seq1|m.9833;Target=comp17912_c0_seq1|m.9833 734 2001;Gap=M1268
###
scaffold_2657	merc_genome	cDNA_match	6641	6910	97	-	.	ID=comp17915_c0_seq1|m.9834.path1;Name=comp17915_c0_seq1|m.9834;Target=comp17915_c0_seq1|m.9834 160 429;Gap=M270
scaffold_2657	merc_genome	cDNA_match	6425	6534	98	-	.	ID=comp17915_c0_seq1|m.9834.path1;Name=comp17915_c0_seq1|m.9834;Target=comp17915_c0_seq1|m.9834 430 539;Gap=M110
scaffold_2657	merc_genome	cDNA_match	6312	6329	100	-	.	ID=comp17915_c0_seq1|m.9834.path1;Name=comp17915_c0_seq1|m.9834;Target=comp17915_c0_seq1|m.9834 540 557;Gap=M18
scaffold_2657	merc_genome	cDNA_match	5914	5957	47	-	.	ID=comp17915_c0_seq1|m.9834.path1;Name=comp17915_c0_seq1|m.9834;Target=comp17915_c0_seq1|m.9834 558 618;Gap=M6 I11 M8 I2 M26 I3 M3 I1 M1
scaffold_2657	merc_genome	cDNA_match	5768	5773	100	-	.	ID=comp17915_c0_seq1|m.9834.path1;Name=comp17915_c0_seq1|m.9834;Target=comp17915_c0_seq1|m.9834 620 625;Gap=M6
scaffold_2657	merc_genome	cDNA_match	5568	5760	98	-	.	ID=comp17915_c0_seq1|m.9834.path1;Name=comp17915_c0_seq1|m.9834;Target=comp17915_c0_seq1|m.9834 708 900;Gap=M193
###
scaffold199077_1_size331	merc_genome	cDNA_match	66	331	98	+	.	ID=comp17915_c0_seq1|m.9834.path2;Name=comp17915_c0_seq1|m.9834;Target=comp17915_c0_seq1|m.9834 901 1166;Gap=M266
###
scaffold56428_1_size1342	merc_genome	cDNA_match	496	533	100	-	.	ID=comp17915_c0_seq1|m.9835.path1;Name=comp17915_c0_seq1|m.9835;Target=comp17915_c0_seq1|m.9835 1 38;Gap=M38
scaffold56428_1_size1342	merc_genome	cDNA_match	280	389	99	-	.	ID=comp17915_c0_seq1|m.9835.path1;Name=comp17915_c0_seq1|m.9835;Target=comp17915_c0_seq1|m.9835 39 148;Gap=M110
scaffold56428_1_size1342	merc_genome	cDNA_match	95	184	100	-	.	ID=comp17915_c0_seq1|m.9835.path1;Name=comp17915_c0_seq1|m.9835;Target=comp17915_c0_seq1|m.9835 149 238;Gap=M90
###
scaffold498960_1_size128	merc_genome	cDNA_match	1	115	100	-	.	ID=comp17915_c0_seq1|m.9835.path2;Name=comp17915_c0_seq1|m.9835;Target=comp17915_c0_seq1|m.9835 239 353;Gap=M115
###
scaffold5603_1_size15209	merc_genome	cDNA_match	207	400	87	+	.	ID=comp17925_c0_seq1|m.9836.path1;Name=comp17925_c0_seq1|m.9836;Target=comp17925_c0_seq1|m.9836 1 200;Gap=M65 I5 M20 I1 M109
scaffold5603_1_size15209	merc_genome	cDNA_match	974	1379	95	+	.	ID=comp17925_c0_seq1|m.9836.path1;Name=comp17925_c0_seq1|m.9836;Target=comp17925_c0_seq1|m.9836 201 606;Gap=M406
scaffold5603_1_size15209	merc_genome	cDNA_match	1565	1771	97	+	.	ID=comp17925_c0_seq1|m.9836.path1;Name=comp17925_c0_seq1|m.9836;Target=comp17925_c0_seq1|m.9836 607 813;Gap=M207
scaffold5603_1_size15209	merc_genome	cDNA_match	2362	2539	98	+	.	ID=comp17925_c0_seq1|m.9836.path1;Name=comp17925_c0_seq1|m.9836;Target=comp17925_c0_seq1|m.9836 814 991;Gap=M178
scaffold5603_1_size15209	merc_genome	cDNA_match	2638	2750	99	+	.	ID=comp17925_c0_seq1|m.9836.path1;Name=comp17925_c0_seq1|m.9836;Target=comp17925_c0_seq1|m.9836 992 1104;Gap=M113
###
scaffold_3394	merc_genome	cDNA_match	39547	40347	97	+	.	ID=comp17929_c0_seq1|m.9837.path1;Name=comp17929_c0_seq1|m.9837;Target=comp17929_c0_seq1|m.9837 1 804;Gap=M127 I3 M674
###
scaffold12628_1_size7447	merc_genome	cDNA_match	1247	2005	91	-	.	ID=comp17929_c0_seq1|m.9837.path2;Name=comp17929_c0_seq1|m.9837;Target=comp17929_c0_seq1|m.9837 1 804;Gap=M135 D6 M1 I51 M617
###
scaffold25610_1_size3029	merc_genome	cDNA_match	124	650	100	+	.	ID=comp17933_c0_seq1|m.9838.path1;Name=comp17933_c0_seq1|m.9838;Target=comp17933_c0_seq1|m.9838 10 536;Gap=M527
scaffold25610_1_size3029	merc_genome	cDNA_match	1723	2293	94	+	.	ID=comp17933_c0_seq1|m.9838.path1;Name=comp17933_c0_seq1|m.9838;Target=comp17933_c0_seq1|m.9838 537 1104;Gap=M10 I1 M16 I1 M6 D1 M10 D1 M29 D1 M20 D1 M8 D1 M8 D1 M42 I1 M27 I1 M6 D1 M382
scaffold25610_1_size3029	merc_genome	cDNA_match	2392	2448	98	+	.	ID=comp17933_c0_seq1|m.9838.path1;Name=comp17933_c0_seq1|m.9838;Target=comp17933_c0_seq1|m.9838 1105 1161;Gap=M57
scaffold25610_1_size3029	merc_genome	cDNA_match	2625	2723	98	+	.	ID=comp17933_c0_seq1|m.9838.path1;Name=comp17933_c0_seq1|m.9838;Target=comp17933_c0_seq1|m.9838 1162 1260;Gap=M99
scaffold25610_1_size3029	merc_genome	cDNA_match	2831	3007	99	+	.	ID=comp17933_c0_seq1|m.9838.path1;Name=comp17933_c0_seq1|m.9838;Target=comp17933_c0_seq1|m.9838 1261 1437;Gap=M177
###
scaffold56874_1_size1332	merc_genome	cDNA_match	162	206	100	+	.	ID=comp17933_c0_seq1|m.9838.path2;Name=comp17933_c0_seq1|m.9838;Target=comp17933_c0_seq1|m.9838 1438 1482;Gap=M45
###
scaffold25610_1_size3029	merc_genome	cDNA_match	124	650	100	+	.	ID=comp17933_c0_seq1|m.9839.path1;Name=comp17933_c0_seq1|m.9839;Target=comp17933_c0_seq1|m.9839 12 538;Gap=M527
scaffold25610_1_size3029	merc_genome	cDNA_match	1723	1964	90	+	.	ID=comp17933_c0_seq1|m.9839.path1;Name=comp17933_c0_seq1|m.9839;Target=comp17933_c0_seq1|m.9839 539 777;Gap=M10 I1 M16 I1 M6 D1 M10 D1 M29 D1 M20 D1 M8 D1 M8 D1 M42 I1 M27 I1 M6 D1 M53
###
scaffold25610_1_size3029	merc_genome	cDNA_match	2118	2293	99	+	.	ID=comp17933_c0_seq1|m.9840.path1;Name=comp17933_c0_seq1|m.9840;Target=comp17933_c0_seq1|m.9840 1 176;Gap=M176
scaffold25610_1_size3029	merc_genome	cDNA_match	2392	2448	98	+	.	ID=comp17933_c0_seq1|m.9840.path1;Name=comp17933_c0_seq1|m.9840;Target=comp17933_c0_seq1|m.9840 177 233;Gap=M57
scaffold25610_1_size3029	merc_genome	cDNA_match	2625	2723	98	+	.	ID=comp17933_c0_seq1|m.9840.path1;Name=comp17933_c0_seq1|m.9840;Target=comp17933_c0_seq1|m.9840 234 332;Gap=M99
scaffold25610_1_size3029	merc_genome	cDNA_match	2831	2870	100	+	.	ID=comp17933_c0_seq1|m.9840.path1;Name=comp17933_c0_seq1|m.9840;Target=comp17933_c0_seq1|m.9840 333 372;Gap=M40
###
scaffold22603_1_size3664	merc_genome	cDNA_match	417	592	97	+	.	ID=comp17933_c0_seq1|m.9840.path2;Name=comp17933_c0_seq1|m.9840;Target=comp17933_c0_seq1|m.9840 1 176;Gap=M176
scaffold22603_1_size3664	merc_genome	cDNA_match	706	762	100	+	.	ID=comp17933_c0_seq1|m.9840.path2;Name=comp17933_c0_seq1|m.9840;Target=comp17933_c0_seq1|m.9840 177 233;Gap=M57
scaffold22603_1_size3664	merc_genome	cDNA_match	936	1034	100	+	.	ID=comp17933_c0_seq1|m.9840.path2;Name=comp17933_c0_seq1|m.9840;Target=comp17933_c0_seq1|m.9840 234 332;Gap=M99
scaffold22603_1_size3664	merc_genome	cDNA_match	1142	1186	82	+	.	ID=comp17933_c0_seq1|m.9840.path2;Name=comp17933_c0_seq1|m.9840;Target=comp17933_c0_seq1|m.9840 333 372;Gap=M7 D2 M5 I1 M9 D4 M18
###
scaffold_3346	merc_genome	cDNA_match	30546	32776	98	+	.	ID=comp17937_c0_seq1|m.9841.path1;Name=comp17937_c0_seq1|m.9841;Target=comp17937_c0_seq1|m.9841 1 2234;Gap=M2011 I3 M220
scaffold_3346	merc_genome	cDNA_match	33946	34256	100	+	.	ID=comp17937_c0_seq1|m.9841.path1;Name=comp17937_c0_seq1|m.9841;Target=comp17937_c0_seq1|m.9841 2235 2545;Gap=M311
###
scaffold48972_1_size1530	merc_genome	cDNA_match	1070	1359	100	+	.	ID=comp17937_c0_seq1|m.9841.path2;Name=comp17937_c0_seq1|m.9841;Target=comp17937_c0_seq1|m.9841 2546 2835;Gap=M290
###
scaffold_3842	merc_genome	cDNA_match	587	931	100	+	.	ID=comp17942_c0_seq1|m.9842.path1;Name=comp17942_c0_seq1|m.9842;Target=comp17942_c0_seq1|m.9842 13 357;Gap=M345
scaffold_3842	merc_genome	cDNA_match	1136	1386	99	+	.	ID=comp17942_c0_seq1|m.9842.path1;Name=comp17942_c0_seq1|m.9842;Target=comp17942_c0_seq1|m.9842 358 608;Gap=M251
scaffold_3842	merc_genome	cDNA_match	1800	2091	99	+	.	ID=comp17942_c0_seq1|m.9842.path1;Name=comp17942_c0_seq1|m.9842;Target=comp17942_c0_seq1|m.9842 609 900;Gap=M292
scaffold_3842	merc_genome	cDNA_match	3139	3291	99	+	.	ID=comp17942_c0_seq1|m.9842.path1;Name=comp17942_c0_seq1|m.9842;Target=comp17942_c0_seq1|m.9842 901 1053;Gap=M153
scaffold_3842	merc_genome	cDNA_match	3740	4129	97	+	.	ID=comp17942_c0_seq1|m.9842.path1;Name=comp17942_c0_seq1|m.9842;Target=comp17942_c0_seq1|m.9842 1054 1440;Gap=M90 D1 M194 D2 M103
###
scaffold_1939	merc_genome	cDNA_match	12242	12773	100	-	.	ID=comp17957_c0_seq1|m.9843.path1;Name=comp17957_c0_seq1|m.9843;Target=comp17957_c0_seq1|m.9843 1 532;Gap=M532
scaffold_1939	merc_genome	cDNA_match	11974	12117	100	-	.	ID=comp17957_c0_seq1|m.9843.path1;Name=comp17957_c0_seq1|m.9843;Target=comp17957_c0_seq1|m.9843 533 676;Gap=M144
scaffold_1939	merc_genome	cDNA_match	11061	11425	99	-	.	ID=comp17957_c0_seq1|m.9843.path1;Name=comp17957_c0_seq1|m.9843;Target=comp17957_c0_seq1|m.9843 677 1041;Gap=M365
scaffold_1939	merc_genome	cDNA_match	859	1690	97	-	.	ID=comp17957_c0_seq1|m.9843.path1;Name=comp17957_c0_seq1|m.9843;Target=comp17957_c0_seq1|m.9843 1042 1883;Gap=M753 I10 M79
scaffold_1939	merc_genome	cDNA_match	673	727	100	-	.	ID=comp17957_c0_seq1|m.9843.path1;Name=comp17957_c0_seq1|m.9843;Target=comp17957_c0_seq1|m.9843 1884 1938;Gap=M55
scaffold_1939	merc_genome	cDNA_match	322	384	100	-	.	ID=comp17957_c0_seq1|m.9843.path1;Name=comp17957_c0_seq1|m.9843;Target=comp17957_c0_seq1|m.9843 1939 2001;Gap=M63
###
scaffold4378_1_size18012	merc_genome	cDNA_match	14202	14447	99	+	.	ID=comp17960_c0_seq1|m.9844.path1;Name=comp17960_c0_seq1|m.9844;Target=comp17960_c0_seq1|m.9844 85 330;Gap=M246
scaffold4378_1_size18012	merc_genome	cDNA_match	14873	15064	99	+	.	ID=comp17960_c0_seq1|m.9844.path1;Name=comp17960_c0_seq1|m.9844;Target=comp17960_c0_seq1|m.9844 331 522;Gap=M192
scaffold4378_1_size18012	merc_genome	cDNA_match	15154	15360	99	+	.	ID=comp17960_c0_seq1|m.9844.path1;Name=comp17960_c0_seq1|m.9844;Target=comp17960_c0_seq1|m.9844 523 729;Gap=M207
scaffold4378_1_size18012	merc_genome	cDNA_match	15784	16055	63	+	.	ID=comp17960_c0_seq1|m.9844.path1;Name=comp17960_c0_seq1|m.9844;Target=comp17960_c0_seq1|m.9844 730 1158;Gap=M250 I157 M22
scaffold4378_1_size18012	merc_genome	cDNA_match	16419	16646	100	+	.	ID=comp17960_c0_seq1|m.9844.path1;Name=comp17960_c0_seq1|m.9844;Target=comp17960_c0_seq1|m.9844 1159 1386;Gap=M228
scaffold4378_1_size18012	merc_genome	cDNA_match	16748	16943	98	+	.	ID=comp17960_c0_seq1|m.9844.path1;Name=comp17960_c0_seq1|m.9844;Target=comp17960_c0_seq1|m.9844 1387 1582;Gap=M196
scaffold4378_1_size18012	merc_genome	cDNA_match	17139	17145	85	+	.	ID=comp17960_c0_seq1|m.9844.path1;Name=comp17960_c0_seq1|m.9844;Target=comp17960_c0_seq1|m.9844 1583 1589;Gap=M7
scaffold4378_1_size18012	merc_genome	cDNA_match	17468	17892	99	+	.	ID=comp17960_c0_seq1|m.9844.path1;Name=comp17960_c0_seq1|m.9844;Target=comp17960_c0_seq1|m.9844 1590 2014;Gap=M425
###
scaffold37586_1_size1980	merc_genome	cDNA_match	1354	1615	100	-	.	ID=comp17960_c0_seq1|m.9844.path2;Name=comp17960_c0_seq1|m.9844;Target=comp17960_c0_seq1|m.9844 2015 2276;Gap=M262
scaffold37586_1_size1980	merc_genome	cDNA_match	1061	1247	94	-	.	ID=comp17960_c0_seq1|m.9844.path2;Name=comp17960_c0_seq1|m.9844;Target=comp17960_c0_seq1|m.9844 2277 2463;Gap=M187
###
scaffold84053_1_size923	merc_genome	cDNA_match	1	923	94	+	.	ID=comp17961_c0_seq1|m.9845.path1;Name=comp17961_c0_seq1|m.9845;Target=comp17961_c0_seq1|m.9845 147 1100;Gap=M684 D3 M1 I34 M235
###
scaffold43555_1_size1712	merc_genome	cDNA_match	884	1712	95	+	.	ID=comp17961_c0_seq1|m.9845.path2;Name=comp17961_c0_seq1|m.9845;Target=comp17961_c0_seq1|m.9845 1 829;Gap=M829
###
scaffold_1396	merc_genome	cDNA_match	46559	47467	92	+	.	ID=comp17965_c0_seq1|m.9846.path1;Name=comp17965_c0_seq1|m.9846;Target=comp17965_c0_seq1|m.9846 1 912;Gap=M74 I6 M3 I3 M112 I6 M349 D3 M82 D9 M277
scaffold_1396	merc_genome	cDNA_match	49597	49731	97	+	.	ID=comp17965_c0_seq1|m.9846.path1;Name=comp17965_c0_seq1|m.9846;Target=comp17965_c0_seq1|m.9846 913 1047;Gap=M135
###
scaffold52679_1_size1430	merc_genome	cDNA_match	256	657	99	+	.	ID=comp17965_c0_seq1|m.9847.path1;Name=comp17965_c0_seq1|m.9847;Target=comp17965_c0_seq1|m.9847 1 402;Gap=M402
###
scaffold_1948	merc_genome	cDNA_match	34272	34619	100	-	.	ID=comp17966_c0_seq1|m.9848.path1;Name=comp17966_c0_seq1|m.9848;Target=comp17966_c0_seq1|m.9848 23 370;Gap=M348
scaffold_1948	merc_genome	cDNA_match	34066	34183	100	-	.	ID=comp17966_c0_seq1|m.9848.path1;Name=comp17966_c0_seq1|m.9848;Target=comp17966_c0_seq1|m.9848 371 488;Gap=M118
scaffold_1948	merc_genome	cDNA_match	33239	33557	99	-	.	ID=comp17966_c0_seq1|m.9848.path1;Name=comp17966_c0_seq1|m.9848;Target=comp17966_c0_seq1|m.9848 489 807;Gap=M319
scaffold_1948	merc_genome	cDNA_match	32988	33146	70	-	.	ID=comp17966_c0_seq1|m.9848.path1;Name=comp17966_c0_seq1|m.9848;Target=comp17966_c0_seq1|m.9848 808 982;Gap=M92 D1 M5 I13 M42 I1 M6 I3 M13
scaffold_1948	merc_genome	cDNA_match	32534	32942	100	-	.	ID=comp17966_c0_seq1|m.9848.path1;Name=comp17966_c0_seq1|m.9848;Target=comp17966_c0_seq1|m.9848 984 1392;Gap=M409
scaffold_1948	merc_genome	cDNA_match	32366	32532	100	-	.	ID=comp17966_c0_seq1|m.9848.path1;Name=comp17966_c0_seq1|m.9848;Target=comp17966_c0_seq1|m.9848 1454 1620;Gap=M167
scaffold_1948	merc_genome	cDNA_match	32140	32294	100	-	.	ID=comp17966_c0_seq1|m.9848.path1;Name=comp17966_c0_seq1|m.9848;Target=comp17966_c0_seq1|m.9848 1621 1775;Gap=M155
scaffold_1948	merc_genome	cDNA_match	31370	31727	99	-	.	ID=comp17966_c0_seq1|m.9848.path1;Name=comp17966_c0_seq1|m.9848;Target=comp17966_c0_seq1|m.9848 1776 2133;Gap=M358
###
scaffold_3503	merc_genome	cDNA_match	5639	6029	99	-	.	ID=comp17973_c0_seq1|m.9849.path1;Name=comp17973_c0_seq1|m.9849;Target=comp17973_c0_seq1|m.9849 3 393;Gap=M391
scaffold_3503	merc_genome	cDNA_match	5530	5598	100	-	.	ID=comp17973_c0_seq1|m.9849.path1;Name=comp17973_c0_seq1|m.9849;Target=comp17973_c0_seq1|m.9849 394 462;Gap=M69
scaffold_3503	merc_genome	cDNA_match	5215	5325	99	-	.	ID=comp17973_c0_seq1|m.9849.path1;Name=comp17973_c0_seq1|m.9849;Target=comp17973_c0_seq1|m.9849 463 573;Gap=M111
scaffold_3503	merc_genome	cDNA_match	4239	4343	100	-	.	ID=comp17973_c0_seq1|m.9849.path1;Name=comp17973_c0_seq1|m.9849;Target=comp17973_c0_seq1|m.9849 574 678;Gap=M105
scaffold_3503	merc_genome	cDNA_match	4027	4164	100	-	.	ID=comp17973_c0_seq1|m.9849.path1;Name=comp17973_c0_seq1|m.9849;Target=comp17973_c0_seq1|m.9849 679 816;Gap=M138
scaffold_3503	merc_genome	cDNA_match	3572	3652	98	-	.	ID=comp17973_c0_seq1|m.9849.path1;Name=comp17973_c0_seq1|m.9849;Target=comp17973_c0_seq1|m.9849 817 897;Gap=M81
scaffold_3503	merc_genome	cDNA_match	2760	2837	100	-	.	ID=comp17973_c0_seq1|m.9849.path1;Name=comp17973_c0_seq1|m.9849;Target=comp17973_c0_seq1|m.9849 898 975;Gap=M78
scaffold_3503	merc_genome	cDNA_match	2596	2664	98	-	.	ID=comp17973_c0_seq1|m.9849.path1;Name=comp17973_c0_seq1|m.9849;Target=comp17973_c0_seq1|m.9849 976 1044;Gap=M69
scaffold_3503	merc_genome	cDNA_match	2416	2490	100	-	.	ID=comp17973_c0_seq1|m.9849.path1;Name=comp17973_c0_seq1|m.9849;Target=comp17973_c0_seq1|m.9849 1045 1119;Gap=M75
scaffold_3503	merc_genome	cDNA_match	2213	2296	100	-	.	ID=comp17973_c0_seq1|m.9849.path1;Name=comp17973_c0_seq1|m.9849;Target=comp17973_c0_seq1|m.9849 1120 1203;Gap=M84
scaffold_3503	merc_genome	cDNA_match	1893	1954	100	-	.	ID=comp17973_c0_seq1|m.9849.path1;Name=comp17973_c0_seq1|m.9849;Target=comp17973_c0_seq1|m.9849 1204 1265;Gap=M62
scaffold_3503	merc_genome	cDNA_match	1641	1665	100	-	.	ID=comp17973_c0_seq1|m.9849.path1;Name=comp17973_c0_seq1|m.9849;Target=comp17973_c0_seq1|m.9849 1266 1290;Gap=M25
scaffold_3503	merc_genome	cDNA_match	1101	1196	100	-	.	ID=comp17973_c0_seq1|m.9849.path1;Name=comp17973_c0_seq1|m.9849;Target=comp17973_c0_seq1|m.9849 1291 1386;Gap=M96
scaffold_3503	merc_genome	cDNA_match	934	1008	100	-	.	ID=comp17973_c0_seq1|m.9849.path1;Name=comp17973_c0_seq1|m.9849;Target=comp17973_c0_seq1|m.9849 1387 1461;Gap=M75
scaffold_3503	merc_genome	cDNA_match	325	567	100	-	.	ID=comp17973_c0_seq1|m.9849.path1;Name=comp17973_c0_seq1|m.9849;Target=comp17973_c0_seq1|m.9849 1462 1704;Gap=M243
###
scaffold_3503	merc_genome	cDNA_match	2447	2490	100	+	.	ID=comp17973_c0_seq1|m.9850.path1;Name=comp17973_c0_seq1|m.9850;Target=comp17973_c0_seq1|m.9850 1 44;Gap=M44
scaffold_3503	merc_genome	cDNA_match	2596	2664	98	+	.	ID=comp17973_c0_seq1|m.9850.path1;Name=comp17973_c0_seq1|m.9850;Target=comp17973_c0_seq1|m.9850 45 113;Gap=M69
scaffold_3503	merc_genome	cDNA_match	2760	2837	100	+	.	ID=comp17973_c0_seq1|m.9850.path1;Name=comp17973_c0_seq1|m.9850;Target=comp17973_c0_seq1|m.9850 114 191;Gap=M78
scaffold_3503	merc_genome	cDNA_match	3572	3652	98	+	.	ID=comp17973_c0_seq1|m.9850.path1;Name=comp17973_c0_seq1|m.9850;Target=comp17973_c0_seq1|m.9850 192 272;Gap=M81
scaffold_3503	merc_genome	cDNA_match	4027	4117	100	+	.	ID=comp17973_c0_seq1|m.9850.path1;Name=comp17973_c0_seq1|m.9850;Target=comp17973_c0_seq1|m.9850 273 363;Gap=M91
###
scaffold_3503	merc_genome	cDNA_match	141	451	99	+	.	ID=comp17973_c0_seq1|m.9851.path1;Name=comp17973_c0_seq1|m.9851;Target=comp17973_c0_seq1|m.9851 1 312;Gap=M57 I1 M254
###
scaffold_3503	merc_genome	cDNA_match	249	557	100	+	.	ID=comp17973_c0_seq1|m.9852.path1;Name=comp17973_c0_seq1|m.9852;Target=comp17973_c0_seq1|m.9852 1 309;Gap=M309
###
scaffold_4039	merc_genome	cDNA_match	10013	10041	100	-	.	ID=comp17974_c0_seq1|m.9853.path1;Name=comp17974_c0_seq1|m.9853;Target=comp17974_c0_seq1|m.9853 359 387;Gap=M29
scaffold_4039	merc_genome	cDNA_match	9831	9904	98	-	.	ID=comp17974_c0_seq1|m.9853.path1;Name=comp17974_c0_seq1|m.9853;Target=comp17974_c0_seq1|m.9853 388 461;Gap=M74
scaffold_4039	merc_genome	cDNA_match	9666	9729	98	-	.	ID=comp17974_c0_seq1|m.9853.path1;Name=comp17974_c0_seq1|m.9853;Target=comp17974_c0_seq1|m.9853 462 525;Gap=M64
scaffold_4039	merc_genome	cDNA_match	9359	9403	100	-	.	ID=comp17974_c0_seq1|m.9853.path1;Name=comp17974_c0_seq1|m.9853;Target=comp17974_c0_seq1|m.9853 526 570;Gap=M45
scaffold_4039	merc_genome	cDNA_match	8894	9002	100	-	.	ID=comp17974_c0_seq1|m.9853.path1;Name=comp17974_c0_seq1|m.9853;Target=comp17974_c0_seq1|m.9853 571 679;Gap=M109
scaffold_4039	merc_genome	cDNA_match	7899	7951	100	-	.	ID=comp17974_c0_seq1|m.9853.path1;Name=comp17974_c0_seq1|m.9853;Target=comp17974_c0_seq1|m.9853 704 756;Gap=M53
scaffold_4039	merc_genome	cDNA_match	7525	7589	100	-	.	ID=comp17974_c0_seq1|m.9853.path1;Name=comp17974_c0_seq1|m.9853;Target=comp17974_c0_seq1|m.9853 757 821;Gap=M65
scaffold_4039	merc_genome	cDNA_match	7434	7456	60	-	.	ID=comp17974_c0_seq1|m.9853.path1;Name=comp17974_c0_seq1|m.9853;Target=comp17974_c0_seq1|m.9853 822 849;Gap=M7 I2 M10 I1 M5 I2 M1
scaffold_4039	merc_genome	cDNA_match	7373	7381	100	-	.	ID=comp17974_c0_seq1|m.9853.path1;Name=comp17974_c0_seq1|m.9853;Target=comp17974_c0_seq1|m.9853 874 882;Gap=M9
scaffold_4039	merc_genome	cDNA_match	7106	7205	99	-	.	ID=comp17974_c0_seq1|m.9853.path1;Name=comp17974_c0_seq1|m.9853;Target=comp17974_c0_seq1|m.9853 883 982;Gap=M100
scaffold_4039	merc_genome	cDNA_match	6381	6460	96	-	.	ID=comp17974_c0_seq1|m.9853.path1;Name=comp17974_c0_seq1|m.9853;Target=comp17974_c0_seq1|m.9853 983 1062;Gap=M80
scaffold_4039	merc_genome	cDNA_match	1633	1689	98	-	.	ID=comp17974_c0_seq1|m.9853.path1;Name=comp17974_c0_seq1|m.9853;Target=comp17974_c0_seq1|m.9853 1063 1119;Gap=M57
scaffold_4039	merc_genome	cDNA_match	1033	1136	99	-	.	ID=comp17974_c0_seq1|m.9853.path1;Name=comp17974_c0_seq1|m.9853;Target=comp17974_c0_seq1|m.9853 1120 1223;Gap=M104
scaffold_4039	merc_genome	cDNA_match	465	552	98	-	.	ID=comp17974_c0_seq1|m.9853.path1;Name=comp17974_c0_seq1|m.9853;Target=comp17974_c0_seq1|m.9853 1224 1311;Gap=M88
scaffold_4039	merc_genome	cDNA_match	292	377	100	-	.	ID=comp17974_c0_seq1|m.9853.path1;Name=comp17974_c0_seq1|m.9853;Target=comp17974_c0_seq1|m.9853 1312 1397;Gap=M86
scaffold_4039	merc_genome	cDNA_match	154	178	100	-	.	ID=comp17974_c0_seq1|m.9853.path1;Name=comp17974_c0_seq1|m.9853;Target=comp17974_c0_seq1|m.9853 1398 1422;Gap=M25
###
scaffold9658_1_size9834	merc_genome	cDNA_match	599	670	95	+	.	ID=comp17974_c0_seq1|m.9853.path2;Name=comp17974_c0_seq1|m.9853;Target=comp17974_c0_seq1|m.9853 1423 1494;Gap=M72
scaffold9658_1_size9834	merc_genome	cDNA_match	1241	1317	67	+	.	ID=comp17974_c0_seq1|m.9853.path2;Name=comp17974_c0_seq1|m.9853;Target=comp17974_c0_seq1|m.9853 1495 1606;Gap=M12 I35 M65
scaffold9658_1_size9834	merc_genome	cDNA_match	1402	1649	99	+	.	ID=comp17974_c0_seq1|m.9853.path2;Name=comp17974_c0_seq1|m.9853;Target=comp17974_c0_seq1|m.9853 1607 1854;Gap=M248
###
scaffold_2976	merc_genome	cDNA_match	414	538	100	+	.	ID=comp17974_c0_seq1|m.9854.path1;Name=comp17974_c0_seq1|m.9854;Target=comp17974_c0_seq1|m.9854 1 125;Gap=M125
scaffold_2976	merc_genome	cDNA_match	625	771	100	+	.	ID=comp17974_c0_seq1|m.9854.path1;Name=comp17974_c0_seq1|m.9854;Target=comp17974_c0_seq1|m.9854 126 272;Gap=M147
###
scaffold_1871	merc_genome	cDNA_match	1759	1838	100	-	.	ID=comp17975_c0_seq1|m.9855.path1;Name=comp17975_c0_seq1|m.9855;Target=comp17975_c0_seq1|m.9855 509 588;Gap=M80
scaffold_1871	merc_genome	cDNA_match	1593	1661	100	-	.	ID=comp17975_c0_seq1|m.9855.path1;Name=comp17975_c0_seq1|m.9855;Target=comp17975_c0_seq1|m.9855 589 657;Gap=M69
scaffold_1871	merc_genome	cDNA_match	1097	1240	100	-	.	ID=comp17975_c0_seq1|m.9855.path1;Name=comp17975_c0_seq1|m.9855;Target=comp17975_c0_seq1|m.9855 658 801;Gap=M144
scaffold_1871	merc_genome	cDNA_match	867	966	100	-	.	ID=comp17975_c0_seq1|m.9855.path1;Name=comp17975_c0_seq1|m.9855;Target=comp17975_c0_seq1|m.9855 802 901;Gap=M100
scaffold_1871	merc_genome	cDNA_match	255	520	99	-	.	ID=comp17975_c0_seq1|m.9855.path1;Name=comp17975_c0_seq1|m.9855;Target=comp17975_c0_seq1|m.9855 902 1167;Gap=M266
###
scaffold5244_1_size15923	merc_genome	cDNA_match	14862	15023	100	-	.	ID=comp17975_c0_seq1|m.9855.path2;Name=comp17975_c0_seq1|m.9855;Target=comp17975_c0_seq1|m.9855 1168 1329;Gap=M162
###
scaffold_2234	merc_genome	cDNA_match	4828	5849	99	+	.	ID=comp17976_c0_seq1|m.9856.path1;Name=comp17976_c0_seq1|m.9856;Target=comp17976_c0_seq1|m.9856 1 1022;Gap=M1022
scaffold_2234	merc_genome	cDNA_match	40916	41546	99	+	.	ID=comp17976_c0_seq1|m.9856.path1;Name=comp17976_c0_seq1|m.9856;Target=comp17976_c0_seq1|m.9856 1023 1653;Gap=M631
scaffold_2234	merc_genome	cDNA_match	41841	41927	100	+	.	ID=comp17976_c0_seq1|m.9856.path1;Name=comp17976_c0_seq1|m.9856;Target=comp17976_c0_seq1|m.9856 1654 1740;Gap=M87
scaffold_2234	merc_genome	cDNA_match	42603	42818	100	+	.	ID=comp17976_c0_seq1|m.9856.path1;Name=comp17976_c0_seq1|m.9856;Target=comp17976_c0_seq1|m.9856 1741 1956;Gap=M216
scaffold_2234	merc_genome	cDNA_match	43122	43201	100	+	.	ID=comp17976_c0_seq1|m.9856.path1;Name=comp17976_c0_seq1|m.9856;Target=comp17976_c0_seq1|m.9856 1957 2036;Gap=M80
scaffold_2234	merc_genome	cDNA_match	43526	43622	100	+	.	ID=comp17976_c0_seq1|m.9856.path1;Name=comp17976_c0_seq1|m.9856;Target=comp17976_c0_seq1|m.9856 2037 2133;Gap=M97
scaffold_2234	merc_genome	cDNA_match	43762	43798	100	+	.	ID=comp17976_c0_seq1|m.9856.path1;Name=comp17976_c0_seq1|m.9856;Target=comp17976_c0_seq1|m.9856 2134 2170;Gap=M37
scaffold_2234	merc_genome	cDNA_match	43983	44044	100	+	.	ID=comp17976_c0_seq1|m.9856.path1;Name=comp17976_c0_seq1|m.9856;Target=comp17976_c0_seq1|m.9856 2171 2232;Gap=M62
scaffold_2234	merc_genome	cDNA_match	44147	44209	100	+	.	ID=comp17976_c0_seq1|m.9856.path1;Name=comp17976_c0_seq1|m.9856;Target=comp17976_c0_seq1|m.9856 2233 2295;Gap=M63
###
scaffold_2234	merc_genome	cDNA_match	40916	41128	100	-	.	ID=comp17976_c0_seq1|m.9857.path1;Name=comp17976_c0_seq1|m.9857;Target=comp17976_c0_seq1|m.9857 1 213;Gap=M213
scaffold_2234	merc_genome	cDNA_match	5538	5849	99	-	.	ID=comp17976_c0_seq1|m.9857.path1;Name=comp17976_c0_seq1|m.9857;Target=comp17976_c0_seq1|m.9857 214 525;Gap=M312
###
scaffold152435_1_size483	merc_genome	cDNA_match	132	443	100	+	.	ID=comp17976_c0_seq1|m.9857.path2;Name=comp17976_c0_seq1|m.9857;Target=comp17976_c0_seq1|m.9857 214 525;Gap=M312
###
scaffold7689_1_size11915	merc_genome	cDNA_match	613	753	100	+	.	ID=comp17977_c0_seq1|m.9858.path1;Name=comp17977_c0_seq1|m.9858;Target=comp17977_c0_seq1|m.9858 1 141;Gap=M141
scaffold7689_1_size11915	merc_genome	cDNA_match	861	1306	98	+	.	ID=comp17977_c0_seq1|m.9858.path1;Name=comp17977_c0_seq1|m.9858;Target=comp17977_c0_seq1|m.9858 142 585;Gap=M443 D2 M1
scaffold7689_1_size11915	merc_genome	cDNA_match	1402	1470	97	+	.	ID=comp17977_c0_seq1|m.9858.path1;Name=comp17977_c0_seq1|m.9858;Target=comp17977_c0_seq1|m.9858 586 654;Gap=M69
scaffold7689_1_size11915	merc_genome	cDNA_match	1709	1777	100	+	.	ID=comp17977_c0_seq1|m.9858.path1;Name=comp17977_c0_seq1|m.9858;Target=comp17977_c0_seq1|m.9858 655 723;Gap=M69
scaffold7689_1_size11915	merc_genome	cDNA_match	2611	2742	100	+	.	ID=comp17977_c0_seq1|m.9858.path1;Name=comp17977_c0_seq1|m.9858;Target=comp17977_c0_seq1|m.9858 724 855;Gap=M132
scaffold7689_1_size11915	merc_genome	cDNA_match	2836	2889	100	+	.	ID=comp17977_c0_seq1|m.9858.path1;Name=comp17977_c0_seq1|m.9858;Target=comp17977_c0_seq1|m.9858 856 909;Gap=M54
###
scaffold7689_1_size11915	merc_genome	cDNA_match	612	753	100	+	.	ID=comp17977_c0_seq1|m.9859.path1;Name=comp17977_c0_seq1|m.9859;Target=comp17977_c0_seq1|m.9859 1 142;Gap=M142
scaffold7689_1_size11915	merc_genome	cDNA_match	861	1024	99	+	.	ID=comp17977_c0_seq1|m.9859.path1;Name=comp17977_c0_seq1|m.9859;Target=comp17977_c0_seq1|m.9859 143 306;Gap=M164
###
scaffold_2908	merc_genome	cDNA_match	607	961	95	+	.	ID=comp17980_c0_seq1|m.9860.path1;Name=comp17980_c0_seq1|m.9860;Target=comp17980_c0_seq1|m.9860 54 414;Gap=M165 I6 M190
scaffold_2908	merc_genome	cDNA_match	1064	1146	100	+	.	ID=comp17980_c0_seq1|m.9860.path1;Name=comp17980_c0_seq1|m.9860;Target=comp17980_c0_seq1|m.9860 415 497;Gap=M83
scaffold_2908	merc_genome	cDNA_match	1244	1284	100	+	.	ID=comp17980_c0_seq1|m.9860.path1;Name=comp17980_c0_seq1|m.9860;Target=comp17980_c0_seq1|m.9860 498 538;Gap=M41
scaffold_2908	merc_genome	cDNA_match	1367	1521	99	+	.	ID=comp17980_c0_seq1|m.9860.path1;Name=comp17980_c0_seq1|m.9860;Target=comp17980_c0_seq1|m.9860 539 693;Gap=M155
scaffold_2908	merc_genome	cDNA_match	2661	2810	99	+	.	ID=comp17980_c0_seq1|m.9860.path1;Name=comp17980_c0_seq1|m.9860;Target=comp17980_c0_seq1|m.9860 694 843;Gap=M150
###
scaffold13194_1_size7195	merc_genome	cDNA_match	53	148	100	+	.	ID=comp17980_c0_seq1|m.9860.path2;Name=comp17980_c0_seq1|m.9860;Target=comp17980_c0_seq1|m.9860 844 939;Gap=M96
scaffold13194_1_size7195	merc_genome	cDNA_match	455	571	100	+	.	ID=comp17980_c0_seq1|m.9860.path2;Name=comp17980_c0_seq1|m.9860;Target=comp17980_c0_seq1|m.9860 940 1056;Gap=M117
scaffold13194_1_size7195	merc_genome	cDNA_match	1156	1275	100	+	.	ID=comp17980_c0_seq1|m.9860.path2;Name=comp17980_c0_seq1|m.9860;Target=comp17980_c0_seq1|m.9860 1057 1176;Gap=M120
scaffold13194_1_size7195	merc_genome	cDNA_match	1354	1446	100	+	.	ID=comp17980_c0_seq1|m.9860.path2;Name=comp17980_c0_seq1|m.9860;Target=comp17980_c0_seq1|m.9860 1177 1269;Gap=M93
scaffold13194_1_size7195	merc_genome	cDNA_match	1525	1647	100	+	.	ID=comp17980_c0_seq1|m.9860.path2;Name=comp17980_c0_seq1|m.9860;Target=comp17980_c0_seq1|m.9860 1270 1392;Gap=M123
scaffold13194_1_size7195	merc_genome	cDNA_match	1771	1887	100	+	.	ID=comp17980_c0_seq1|m.9860.path2;Name=comp17980_c0_seq1|m.9860;Target=comp17980_c0_seq1|m.9860 1393 1509;Gap=M117
scaffold13194_1_size7195	merc_genome	cDNA_match	2187	2249	98	+	.	ID=comp17980_c0_seq1|m.9860.path2;Name=comp17980_c0_seq1|m.9860;Target=comp17980_c0_seq1|m.9860 1510 1572;Gap=M63
scaffold13194_1_size7195	merc_genome	cDNA_match	2474	2572	98	+	.	ID=comp17980_c0_seq1|m.9860.path2;Name=comp17980_c0_seq1|m.9860;Target=comp17980_c0_seq1|m.9860 1573 1671;Gap=M99
###
scaffold_2908	merc_genome	cDNA_match	1064	1128	100	-	.	ID=comp17980_c0_seq1|m.9861.path1;Name=comp17980_c0_seq1|m.9861;Target=comp17980_c0_seq1|m.9861 1 65;Gap=M65
scaffold_2908	merc_genome	cDNA_match	614	961	95	-	.	ID=comp17980_c0_seq1|m.9861.path1;Name=comp17980_c0_seq1|m.9861;Target=comp17980_c0_seq1|m.9861 66 419;Gap=M190 I6 M158
###
scaffold375800_1_size150	merc_genome	cDNA_match	7	46	100	+	.	ID=comp17980_c0_seq1|m.9861.path2;Name=comp17980_c0_seq1|m.9861;Target=comp17980_c0_seq1|m.9861 420 459;Gap=M40
###
scaffold40594_1_size1830	merc_genome	cDNA_match	561	1829	99	+	.	ID=comp17983_c0_seq1|m.9862.path1;Name=comp17983_c0_seq1|m.9862;Target=comp17983_c0_seq1|m.9862 1 1269;Gap=M1269
###
scaffold31497_1_size2375	merc_genome	cDNA_match	176	193	100	+	.	ID=comp17983_c0_seq1|m.9862.path2;Name=comp17983_c0_seq1|m.9862;Target=comp17983_c0_seq1|m.9862 1270 1287;Gap=M18
scaffold31497_1_size2375	merc_genome	cDNA_match	426	539	96	+	.	ID=comp17983_c0_seq1|m.9862.path2;Name=comp17983_c0_seq1|m.9862;Target=comp17983_c0_seq1|m.9862 1288 1401;Gap=M114
scaffold31497_1_size2375	merc_genome	cDNA_match	635	1084	98	+	.	ID=comp17983_c0_seq1|m.9862.path2;Name=comp17983_c0_seq1|m.9862;Target=comp17983_c0_seq1|m.9862 1402 1851;Gap=M450
scaffold31497_1_size2375	merc_genome	cDNA_match	1328	1425	94	+	.	ID=comp17983_c0_seq1|m.9862.path2;Name=comp17983_c0_seq1|m.9862;Target=comp17983_c0_seq1|m.9862 1852 1949;Gap=M98
scaffold31497_1_size2375	merc_genome	cDNA_match	1816	1971	97	+	.	ID=comp17983_c0_seq1|m.9862.path2;Name=comp17983_c0_seq1|m.9862;Target=comp17983_c0_seq1|m.9862 1950 2105;Gap=M156
###
scaffold42482_1_size1752	merc_genome	cDNA_match	1059	1752	96	-	.	ID=comp17987_c0_seq1|m.9863.path1;Name=comp17987_c0_seq1|m.9863;Target=comp17987_c0_seq1|m.9863 288 1002;Gap=M365 I21 M329
scaffold42482_1_size1752	merc_genome	cDNA_match	683	977	100	-	.	ID=comp17987_c0_seq1|m.9863.path1;Name=comp17987_c0_seq1|m.9863;Target=comp17987_c0_seq1|m.9863 1003 1297;Gap=M295
scaffold42482_1_size1752	merc_genome	cDNA_match	324	568	99	-	.	ID=comp17987_c0_seq1|m.9863.path1;Name=comp17987_c0_seq1|m.9863;Target=comp17987_c0_seq1|m.9863 1298 1542;Gap=M245
scaffold42482_1_size1752	merc_genome	cDNA_match	34	192	99	-	.	ID=comp17987_c0_seq1|m.9863.path1;Name=comp17987_c0_seq1|m.9863;Target=comp17987_c0_seq1|m.9863 1543 1701;Gap=M159
###
scaffold42482_1_size1752	merc_genome	cDNA_match	145	192	100	+	.	ID=comp17987_c0_seq1|m.9864.path1;Name=comp17987_c0_seq1|m.9864;Target=comp17987_c0_seq1|m.9864 1 48;Gap=M48
scaffold42482_1_size1752	merc_genome	cDNA_match	324	570	99	+	.	ID=comp17987_c0_seq1|m.9864.path1;Name=comp17987_c0_seq1|m.9864;Target=comp17987_c0_seq1|m.9864 49 295;Gap=M247
###
scaffold5426_1_size15550	merc_genome	cDNA_match	11305	12355	99	-	.	ID=comp17989_c0_seq1|m.9865.path1;Name=comp17989_c0_seq1|m.9865;Target=comp17989_c0_seq1|m.9865 384 1437;Gap=M422 I3 M629
scaffold5426_1_size15550	merc_genome	cDNA_match	9993	10426	99	-	.	ID=comp17989_c0_seq1|m.9865.path1;Name=comp17989_c0_seq1|m.9865;Target=comp17989_c0_seq1|m.9865 1438 1871;Gap=M434
scaffold5426_1_size15550	merc_genome	cDNA_match	9743	9904	100	-	.	ID=comp17989_c0_seq1|m.9865.path1;Name=comp17989_c0_seq1|m.9865;Target=comp17989_c0_seq1|m.9865 1872 2033;Gap=M162
scaffold5426_1_size15550	merc_genome	cDNA_match	8597	8672	100	-	.	ID=comp17989_c0_seq1|m.9865.path1;Name=comp17989_c0_seq1|m.9865;Target=comp17989_c0_seq1|m.9865 2034 2109;Gap=M76
scaffold5426_1_size15550	merc_genome	cDNA_match	8137	8292	100	-	.	ID=comp17989_c0_seq1|m.9865.path1;Name=comp17989_c0_seq1|m.9865;Target=comp17989_c0_seq1|m.9865 2110 2265;Gap=M156
scaffold5426_1_size15550	merc_genome	cDNA_match	7897	8031	100	-	.	ID=comp17989_c0_seq1|m.9865.path1;Name=comp17989_c0_seq1|m.9865;Target=comp17989_c0_seq1|m.9865 2266 2400;Gap=M135
###
scaffold168894_1_size422	merc_genome	cDNA_match	1	316	100	-	.	ID=comp17989_c0_seq1|m.9866.path1;Name=comp17989_c0_seq1|m.9866;Target=comp17989_c0_seq1|m.9866 2 317;Gap=M316
###
scaffold20322_1_size4581	merc_genome	cDNA_match	3615	3776	100	-	.	ID=comp17991_c0_seq1|m.9867.path1;Name=comp17991_c0_seq1|m.9867;Target=comp17991_c0_seq1|m.9867 1 162;Gap=M162
scaffold20322_1_size4581	merc_genome	cDNA_match	3313	3477	99	-	.	ID=comp17991_c0_seq1|m.9867.path1;Name=comp17991_c0_seq1|m.9867;Target=comp17991_c0_seq1|m.9867 163 327;Gap=M165
scaffold20322_1_size4581	merc_genome	cDNA_match	2538	2609	98	-	.	ID=comp17991_c0_seq1|m.9867.path1;Name=comp17991_c0_seq1|m.9867;Target=comp17991_c0_seq1|m.9867 328 399;Gap=M72
scaffold20322_1_size4581	merc_genome	cDNA_match	1460	2128	99	-	.	ID=comp17991_c0_seq1|m.9867.path1;Name=comp17991_c0_seq1|m.9867;Target=comp17991_c0_seq1|m.9867 400 1068;Gap=M669
###
scaffold20322_1_size4581	merc_genome	cDNA_match	1437	1964	99	+	.	ID=comp17991_c0_seq1|m.9868.path1;Name=comp17991_c0_seq1|m.9868;Target=comp17991_c0_seq1|m.9868 1 528;Gap=M528
###
scaffold45097_1_size1655	merc_genome	cDNA_match	122	736	99	-	.	ID=comp17993_c0_seq1|m.9869.path1;Name=comp17993_c0_seq1|m.9869;Target=comp17993_c0_seq1|m.9869 1 615;Gap=M615
###
scaffold12131_1_size7673	merc_genome	cDNA_match	49	532	99	+	.	ID=comp17993_c0_seq1|m.9869.path2;Name=comp17993_c0_seq1|m.9869;Target=comp17993_c0_seq1|m.9869 616 1099;Gap=M484
scaffold12131_1_size7673	merc_genome	cDNA_match	656	1845	99	+	.	ID=comp17993_c0_seq1|m.9869.path2;Name=comp17993_c0_seq1|m.9869;Target=comp17993_c0_seq1|m.9869 1100 2289;Gap=M1190
###
scaffold12131_1_size7673	merc_genome	cDNA_match	663	971	100	-	.	ID=comp17993_c0_seq1|m.9870.path1;Name=comp17993_c0_seq1|m.9870;Target=comp17993_c0_seq1|m.9870 1 309;Gap=M309
scaffold12131_1_size7673	merc_genome	cDNA_match	303	539	100	-	.	ID=comp17993_c0_seq1|m.9870.path1;Name=comp17993_c0_seq1|m.9870;Target=comp17993_c0_seq1|m.9870 310 546;Gap=M237
###
scaffold5741_1_size14918	merc_genome	cDNA_match	10894	10947	96	+	.	ID=comp17997_c0_seq1|m.9871.path1;Name=comp17997_c0_seq1|m.9871;Target=comp17997_c0_seq1|m.9871 1 54;Gap=M54
scaffold5741_1_size14918	merc_genome	cDNA_match	11064	11225	98	+	.	ID=comp17997_c0_seq1|m.9871.path1;Name=comp17997_c0_seq1|m.9871;Target=comp17997_c0_seq1|m.9871 55 216;Gap=M162
scaffold5741_1_size14918	merc_genome	cDNA_match	11315	11425	99	+	.	ID=comp17997_c0_seq1|m.9871.path1;Name=comp17997_c0_seq1|m.9871;Target=comp17997_c0_seq1|m.9871 217 327;Gap=M111
scaffold5741_1_size14918	merc_genome	cDNA_match	11638	11724	98	+	.	ID=comp17997_c0_seq1|m.9871.path1;Name=comp17997_c0_seq1|m.9871;Target=comp17997_c0_seq1|m.9871 328 414;Gap=M87
scaffold5741_1_size14918	merc_genome	cDNA_match	11839	11889	100	+	.	ID=comp17997_c0_seq1|m.9871.path1;Name=comp17997_c0_seq1|m.9871;Target=comp17997_c0_seq1|m.9871 415 465;Gap=M51
scaffold5741_1_size14918	merc_genome	cDNA_match	11998	12069	100	+	.	ID=comp17997_c0_seq1|m.9871.path1;Name=comp17997_c0_seq1|m.9871;Target=comp17997_c0_seq1|m.9871 466 537;Gap=M72
scaffold5741_1_size14918	merc_genome	cDNA_match	12593	12712	97	+	.	ID=comp17997_c0_seq1|m.9871.path1;Name=comp17997_c0_seq1|m.9871;Target=comp17997_c0_seq1|m.9871 538 657;Gap=M120
scaffold5741_1_size14918	merc_genome	cDNA_match	13387	13447	98	+	.	ID=comp17997_c0_seq1|m.9871.path1;Name=comp17997_c0_seq1|m.9871;Target=comp17997_c0_seq1|m.9871 658 718;Gap=M61
scaffold5741_1_size14918	merc_genome	cDNA_match	13561	13641	98	+	.	ID=comp17997_c0_seq1|m.9871.path1;Name=comp17997_c0_seq1|m.9871;Target=comp17997_c0_seq1|m.9871 719 799;Gap=M81
scaffold5741_1_size14918	merc_genome	cDNA_match	13762	13841	98	+	.	ID=comp17997_c0_seq1|m.9871.path1;Name=comp17997_c0_seq1|m.9871;Target=comp17997_c0_seq1|m.9871 800 879;Gap=M80
scaffold5741_1_size14918	merc_genome	cDNA_match	13940	14029	100	+	.	ID=comp17997_c0_seq1|m.9871.path1;Name=comp17997_c0_seq1|m.9871;Target=comp17997_c0_seq1|m.9871 880 969;Gap=M90
scaffold5741_1_size14918	merc_genome	cDNA_match	14510	14638	100	+	.	ID=comp17997_c0_seq1|m.9871.path1;Name=comp17997_c0_seq1|m.9871;Target=comp17997_c0_seq1|m.9871 970 1098;Gap=M129
scaffold5741_1_size14918	merc_genome	cDNA_match	14734	14841	99	+	.	ID=comp17997_c0_seq1|m.9871.path1;Name=comp17997_c0_seq1|m.9871;Target=comp17997_c0_seq1|m.9871 1099 1206;Gap=M108
###
scaffold_3820	merc_genome	cDNA_match	291	533	98	+	.	ID=comp18003_c0_seq1|m.9872.path1;Name=comp18003_c0_seq1|m.9872;Target=comp18003_c0_seq1|m.9872 382 624;Gap=M243
scaffold_3820	merc_genome	cDNA_match	697	805	100	+	.	ID=comp18003_c0_seq1|m.9872.path1;Name=comp18003_c0_seq1|m.9872;Target=comp18003_c0_seq1|m.9872 625 733;Gap=M109
scaffold_3820	merc_genome	cDNA_match	1367	1550	100	+	.	ID=comp18003_c0_seq1|m.9872.path1;Name=comp18003_c0_seq1|m.9872;Target=comp18003_c0_seq1|m.9872 734 917;Gap=M184
scaffold_3820	merc_genome	cDNA_match	1957	2044	100	+	.	ID=comp18003_c0_seq1|m.9872.path1;Name=comp18003_c0_seq1|m.9872;Target=comp18003_c0_seq1|m.9872 918 1005;Gap=M88
###
scaffold21036_1_size4239	merc_genome	cDNA_match	105	279	98	+	.	ID=comp18006_c0_seq1|m.9873.path1;Name=comp18006_c0_seq1|m.9873;Target=comp18006_c0_seq1|m.9873 11 185;Gap=M175
scaffold21036_1_size4239	merc_genome	cDNA_match	364	444	100	+	.	ID=comp18006_c0_seq1|m.9873.path1;Name=comp18006_c0_seq1|m.9873;Target=comp18006_c0_seq1|m.9873 186 266;Gap=M81
scaffold21036_1_size4239	merc_genome	cDNA_match	688	770	100	+	.	ID=comp18006_c0_seq1|m.9873.path1;Name=comp18006_c0_seq1|m.9873;Target=comp18006_c0_seq1|m.9873 267 349;Gap=M83
scaffold21036_1_size4239	merc_genome	cDNA_match	848	963	100	+	.	ID=comp18006_c0_seq1|m.9873.path1;Name=comp18006_c0_seq1|m.9873;Target=comp18006_c0_seq1|m.9873 350 465;Gap=M116
scaffold21036_1_size4239	merc_genome	cDNA_match	1060	1170	99	+	.	ID=comp18006_c0_seq1|m.9873.path1;Name=comp18006_c0_seq1|m.9873;Target=comp18006_c0_seq1|m.9873 466 576;Gap=M111
scaffold21036_1_size4239	merc_genome	cDNA_match	1310	1419	100	+	.	ID=comp18006_c0_seq1|m.9873.path1;Name=comp18006_c0_seq1|m.9873;Target=comp18006_c0_seq1|m.9873 577 686;Gap=M110
scaffold21036_1_size4239	merc_genome	cDNA_match	1618	1930	99	+	.	ID=comp18006_c0_seq1|m.9873.path1;Name=comp18006_c0_seq1|m.9873;Target=comp18006_c0_seq1|m.9873 687 999;Gap=M313
scaffold21036_1_size4239	merc_genome	cDNA_match	2012	2089	100	+	.	ID=comp18006_c0_seq1|m.9873.path1;Name=comp18006_c0_seq1|m.9873;Target=comp18006_c0_seq1|m.9873 1000 1077;Gap=M78
scaffold21036_1_size4239	merc_genome	cDNA_match	2175	2225	100	+	.	ID=comp18006_c0_seq1|m.9873.path1;Name=comp18006_c0_seq1|m.9873;Target=comp18006_c0_seq1|m.9873 1078 1128;Gap=M51
scaffold21036_1_size4239	merc_genome	cDNA_match	2348	2437	100	+	.	ID=comp18006_c0_seq1|m.9873.path1;Name=comp18006_c0_seq1|m.9873;Target=comp18006_c0_seq1|m.9873 1129 1218;Gap=M90
scaffold21036_1_size4239	merc_genome	cDNA_match	2835	2912	100	+	.	ID=comp18006_c0_seq1|m.9873.path1;Name=comp18006_c0_seq1|m.9873;Target=comp18006_c0_seq1|m.9873 1219 1296;Gap=M78
scaffold21036_1_size4239	merc_genome	cDNA_match	3046	3096	98	+	.	ID=comp18006_c0_seq1|m.9873.path1;Name=comp18006_c0_seq1|m.9873;Target=comp18006_c0_seq1|m.9873 1297 1347;Gap=M51
###
scaffold38650_1_size1924	merc_genome	cDNA_match	60	132	100	+	.	ID=comp18008_c0_seq1|m.9874.path1;Name=comp18008_c0_seq1|m.9874;Target=comp18008_c0_seq1|m.9874 420 492;Gap=M73
scaffold38650_1_size1924	merc_genome	cDNA_match	246	353	97	+	.	ID=comp18008_c0_seq1|m.9874.path1;Name=comp18008_c0_seq1|m.9874;Target=comp18008_c0_seq1|m.9874 493 600;Gap=M108
scaffold38650_1_size1924	merc_genome	cDNA_match	455	592	98	+	.	ID=comp18008_c0_seq1|m.9874.path1;Name=comp18008_c0_seq1|m.9874;Target=comp18008_c0_seq1|m.9874 601 738;Gap=M138
scaffold38650_1_size1924	merc_genome	cDNA_match	847	949	100	+	.	ID=comp18008_c0_seq1|m.9874.path1;Name=comp18008_c0_seq1|m.9874;Target=comp18008_c0_seq1|m.9874 739 841;Gap=M103
scaffold38650_1_size1924	merc_genome	cDNA_match	1250	1464	99	+	.	ID=comp18008_c0_seq1|m.9874.path1;Name=comp18008_c0_seq1|m.9874;Target=comp18008_c0_seq1|m.9874 842 1056;Gap=M215
###
scaffold_1652	merc_genome	cDNA_match	1335	1403	95	+	.	ID=comp18008_c0_seq1|m.9874.path2;Name=comp18008_c0_seq1|m.9874;Target=comp18008_c0_seq1|m.9874 1 72;Gap=M40 I3 M29
scaffold_1652	merc_genome	cDNA_match	1659	1751	100	+	.	ID=comp18008_c0_seq1|m.9874.path2;Name=comp18008_c0_seq1|m.9874;Target=comp18008_c0_seq1|m.9874 73 165;Gap=M93
scaffold_1652	merc_genome	cDNA_match	1839	1928	100	+	.	ID=comp18008_c0_seq1|m.9874.path2;Name=comp18008_c0_seq1|m.9874;Target=comp18008_c0_seq1|m.9874 166 255;Gap=M90
scaffold_1652	merc_genome	cDNA_match	2022	2097	100	+	.	ID=comp18008_c0_seq1|m.9874.path2;Name=comp18008_c0_seq1|m.9874;Target=comp18008_c0_seq1|m.9874 256 331;Gap=M76
scaffold_1652	merc_genome	cDNA_match	2428	2476	97	+	.	ID=comp18008_c0_seq1|m.9874.path2;Name=comp18008_c0_seq1|m.9874;Target=comp18008_c0_seq1|m.9874 332 380;Gap=M49
###
scaffold_1327	merc_genome	cDNA_match	559	651	100	+	.	ID=comp18012_c0_seq1|m.9875.path1;Name=comp18012_c0_seq1|m.9875;Target=comp18012_c0_seq1|m.9875 1 93;Gap=M93
scaffold_1327	merc_genome	cDNA_match	737	850	100	+	.	ID=comp18012_c0_seq1|m.9875.path1;Name=comp18012_c0_seq1|m.9875;Target=comp18012_c0_seq1|m.9875 94 207;Gap=M114
scaffold_1327	merc_genome	cDNA_match	956	1021	100	+	.	ID=comp18012_c0_seq1|m.9875.path1;Name=comp18012_c0_seq1|m.9875;Target=comp18012_c0_seq1|m.9875 208 273;Gap=M66
scaffold_1327	merc_genome	cDNA_match	2632	2721	100	+	.	ID=comp18012_c0_seq1|m.9875.path1;Name=comp18012_c0_seq1|m.9875;Target=comp18012_c0_seq1|m.9875 274 363;Gap=M90
scaffold_1327	merc_genome	cDNA_match	2818	2941	98	+	.	ID=comp18012_c0_seq1|m.9875.path1;Name=comp18012_c0_seq1|m.9875;Target=comp18012_c0_seq1|m.9875 364 487;Gap=M124
scaffold_1327	merc_genome	cDNA_match	3025	3049	95	+	.	ID=comp18012_c0_seq1|m.9875.path1;Name=comp18012_c0_seq1|m.9875;Target=comp18012_c0_seq1|m.9875 488 512;Gap=M25
scaffold_1327	merc_genome	cDNA_match	3167	3309	100	+	.	ID=comp18012_c0_seq1|m.9875.path1;Name=comp18012_c0_seq1|m.9875;Target=comp18012_c0_seq1|m.9875 513 655;Gap=M143
scaffold_1327	merc_genome	cDNA_match	3398	3492	98	+	.	ID=comp18012_c0_seq1|m.9875.path1;Name=comp18012_c0_seq1|m.9875;Target=comp18012_c0_seq1|m.9875 656 750;Gap=M95
scaffold_1327	merc_genome	cDNA_match	3609	3695	98	+	.	ID=comp18012_c0_seq1|m.9875.path1;Name=comp18012_c0_seq1|m.9875;Target=comp18012_c0_seq1|m.9875 751 837;Gap=M87
scaffold_1327	merc_genome	cDNA_match	3818	3925	100	+	.	ID=comp18012_c0_seq1|m.9875.path1;Name=comp18012_c0_seq1|m.9875;Target=comp18012_c0_seq1|m.9875 838 945;Gap=M108
scaffold_1327	merc_genome	cDNA_match	4014	4105	100	+	.	ID=comp18012_c0_seq1|m.9875.path1;Name=comp18012_c0_seq1|m.9875;Target=comp18012_c0_seq1|m.9875 946 1037;Gap=M92
scaffold_1327	merc_genome	cDNA_match	4280	4361	100	+	.	ID=comp18012_c0_seq1|m.9875.path1;Name=comp18012_c0_seq1|m.9875;Target=comp18012_c0_seq1|m.9875 1038 1119;Gap=M82
scaffold_1327	merc_genome	cDNA_match	5308	5373	100	+	.	ID=comp18012_c0_seq1|m.9875.path1;Name=comp18012_c0_seq1|m.9875;Target=comp18012_c0_seq1|m.9875 1120 1185;Gap=M66
scaffold_1327	merc_genome	cDNA_match	5743	5858	99	+	.	ID=comp18012_c0_seq1|m.9875.path1;Name=comp18012_c0_seq1|m.9875;Target=comp18012_c0_seq1|m.9875 1186 1301;Gap=M116
scaffold_1327	merc_genome	cDNA_match	5992	6112	99	+	.	ID=comp18012_c0_seq1|m.9875.path1;Name=comp18012_c0_seq1|m.9875;Target=comp18012_c0_seq1|m.9875 1302 1422;Gap=M121
scaffold_1327	merc_genome	cDNA_match	6610	6682	100	+	.	ID=comp18012_c0_seq1|m.9875.path1;Name=comp18012_c0_seq1|m.9875;Target=comp18012_c0_seq1|m.9875 1423 1495;Gap=M73
###
scaffold_2858	merc_genome	cDNA_match	156	212	59	+	.	ID=comp18012_c0_seq1|m.9875.path2;Name=comp18012_c0_seq1|m.9875;Target=comp18012_c0_seq1|m.9875 1496 1584;Gap=I33 M56
scaffold_2858	merc_genome	cDNA_match	318	346	100	+	.	ID=comp18012_c0_seq1|m.9875.path2;Name=comp18012_c0_seq1|m.9875;Target=comp18012_c0_seq1|m.9875 1585 1613;Gap=M29
scaffold_2858	merc_genome	cDNA_match	360	458	98	+	.	ID=comp18012_c0_seq1|m.9875.path2;Name=comp18012_c0_seq1|m.9875;Target=comp18012_c0_seq1|m.9875 1614 1713;Gap=I1 M99
scaffold_2858	merc_genome	cDNA_match	1028	1096	100	+	.	ID=comp18012_c0_seq1|m.9875.path2;Name=comp18012_c0_seq1|m.9875;Target=comp18012_c0_seq1|m.9875 1714 1782;Gap=M69
scaffold_2858	merc_genome	cDNA_match	1455	1494	100	+	.	ID=comp18012_c0_seq1|m.9875.path2;Name=comp18012_c0_seq1|m.9875;Target=comp18012_c0_seq1|m.9875 1783 1822;Gap=M40
###
scaffold_1327	merc_genome	cDNA_match	5992	6118	98	-	.	ID=comp18012_c0_seq1|m.9876.path1;Name=comp18012_c0_seq1|m.9876;Target=comp18012_c0_seq1|m.9876 125 252;Gap=M5 I1 M122
scaffold_1327	merc_genome	cDNA_match	5802	5858	100	-	.	ID=comp18012_c0_seq1|m.9876.path1;Name=comp18012_c0_seq1|m.9876;Target=comp18012_c0_seq1|m.9876 253 309;Gap=M57
###
scaffold566855_1_size118	merc_genome	cDNA_match	20	118	100	+	.	ID=comp18012_c0_seq1|m.9876.path2;Name=comp18012_c0_seq1|m.9876;Target=comp18012_c0_seq1|m.9876 1 99;Gap=M99
###
scaffold_2858	merc_genome	cDNA_match	82	212	77	+	.	ID=comp18012_c0_seq1|m.9877.path1;Name=comp18012_c0_seq1|m.9877;Target=comp18012_c0_seq1|m.9877 14 178;Gap=M75 I34 M56
scaffold_2858	merc_genome	cDNA_match	318	346	100	+	.	ID=comp18012_c0_seq1|m.9877.path1;Name=comp18012_c0_seq1|m.9877;Target=comp18012_c0_seq1|m.9877 179 207;Gap=M29
scaffold_2858	merc_genome	cDNA_match	360	451	97	+	.	ID=comp18012_c0_seq1|m.9877.path1;Name=comp18012_c0_seq1|m.9877;Target=comp18012_c0_seq1|m.9877 208 300;Gap=I1 M92
###
scaffold118153_1_size653	merc_genome	cDNA_match	601	653	100	-	.	ID=comp18012_c0_seq1|m.9877.path2;Name=comp18012_c0_seq1|m.9877;Target=comp18012_c0_seq1|m.9877 126 178;Gap=M53
scaffold118153_1_size653	merc_genome	cDNA_match	357	495	87	-	.	ID=comp18012_c0_seq1|m.9877.path2;Name=comp18012_c0_seq1|m.9877;Target=comp18012_c0_seq1|m.9877 179 300;Gap=M21 D17 M101
###
scaffold27173_1_size2806	merc_genome	cDNA_match	503	553	100	+	.	ID=comp18017_c0_seq1|m.9878.path1;Name=comp18017_c0_seq1|m.9878;Target=comp18017_c0_seq1|m.9878 1 51;Gap=M51
scaffold27173_1_size2806	merc_genome	cDNA_match	768	1271	96	+	.	ID=comp18017_c0_seq1|m.9878.path1;Name=comp18017_c0_seq1|m.9878;Target=comp18017_c0_seq1|m.9878 52 554;Gap=M503 D1
scaffold27173_1_size2806	merc_genome	cDNA_match	1403	1583	100	+	.	ID=comp18017_c0_seq1|m.9878.path1;Name=comp18017_c0_seq1|m.9878;Target=comp18017_c0_seq1|m.9878 555 735;Gap=M181
scaffold27173_1_size2806	merc_genome	cDNA_match	1913	2761	94	+	.	ID=comp18017_c0_seq1|m.9878.path1;Name=comp18017_c0_seq1|m.9878;Target=comp18017_c0_seq1|m.9878 736 1626;Gap=M703 I42 M146
###
scaffold_1033	merc_genome	cDNA_match	5718	5852	100	+	.	ID=comp18020_c0_seq1|m.9879.path1;Name=comp18020_c0_seq1|m.9879;Target=comp18020_c0_seq1|m.9879 1 135;Gap=M135
scaffold_1033	merc_genome	cDNA_match	7514	7614	100	+	.	ID=comp18020_c0_seq1|m.9879.path1;Name=comp18020_c0_seq1|m.9879;Target=comp18020_c0_seq1|m.9879 136 236;Gap=M101
scaffold_1033	merc_genome	cDNA_match	7727	8084	99	+	.	ID=comp18020_c0_seq1|m.9879.path1;Name=comp18020_c0_seq1|m.9879;Target=comp18020_c0_seq1|m.9879 237 594;Gap=M358
scaffold_1033	merc_genome	cDNA_match	9308	10177	99	+	.	ID=comp18020_c0_seq1|m.9879.path1;Name=comp18020_c0_seq1|m.9879;Target=comp18020_c0_seq1|m.9879 595 1464;Gap=M870
scaffold_1033	merc_genome	cDNA_match	10310	10369	96	+	.	ID=comp18020_c0_seq1|m.9879.path1;Name=comp18020_c0_seq1|m.9879;Target=comp18020_c0_seq1|m.9879 1465 1522;Gap=D2 M58
scaffold_1033	merc_genome	cDNA_match	10573	10634	100	+	.	ID=comp18020_c0_seq1|m.9879.path1;Name=comp18020_c0_seq1|m.9879;Target=comp18020_c0_seq1|m.9879 1523 1584;Gap=M62
scaffold_1033	merc_genome	cDNA_match	10724	10831	99	+	.	ID=comp18020_c0_seq1|m.9879.path1;Name=comp18020_c0_seq1|m.9879;Target=comp18020_c0_seq1|m.9879 1585 1692;Gap=M108
scaffold_1033	merc_genome	cDNA_match	10895	10981	100	+	.	ID=comp18020_c0_seq1|m.9879.path1;Name=comp18020_c0_seq1|m.9879;Target=comp18020_c0_seq1|m.9879 1693 1779;Gap=M87
###
scaffold17961_1_size5765	merc_genome	cDNA_match	4879	5170	100	-	.	ID=comp18020_c0_seq1|m.9879.path2;Name=comp18020_c0_seq1|m.9879;Target=comp18020_c0_seq1|m.9879 1780 2071;Gap=M292
###
scaffold_1033	merc_genome	cDNA_match	9654	9956	99	+	.	ID=comp18020_c0_seq1|m.9880.path1;Name=comp18020_c0_seq1|m.9880;Target=comp18020_c0_seq1|m.9880 1 303;Gap=M303
###
scaffold_3827	merc_genome	cDNA_match	25381	26020	87	-	.	ID=comp18021_c0_seq1|m.9881.path1;Name=comp18021_c0_seq1|m.9881;Target=comp18021_c0_seq1|m.9881 366 957;Gap=M89 D1 M23 D2 M9 D2 M7 D1 M44 D2 M18 D1 M4 D1 M12 D13 M34 I2 M15 D1 M16 I1 M28 D1 M2 D2 M24 D2 M3 D1 M27 D2 M9 I1 M9 D1 M27 D4 M10 D1 M12 D2 M12 D1 M13 D2 M8 D2 M25 D1 M25 D1 M6 D5 M77
###
scaffold_3827	merc_genome	cDNA_match	26027	26906	99	-	.	ID=comp18021_c0_seq1|m.9881.path2;Name=comp18021_c0_seq1|m.9881;Target=comp18021_c0_seq1|m.9881 958 1837;Gap=M880
scaffold_3827	merc_genome	cDNA_match	11	606	98	-	.	ID=comp18021_c0_seq1|m.9881.path2;Name=comp18021_c0_seq1|m.9881;Target=comp18021_c0_seq1|m.9881 1838 2433;Gap=M596
###
scaffold_2542	merc_genome	cDNA_match	4847	5080	100	-	.	ID=comp18023_c0_seq1|m.9882.path1;Name=comp18023_c0_seq1|m.9882;Target=comp18023_c0_seq1|m.9882 1 234;Gap=M234
scaffold_2542	merc_genome	cDNA_match	4448	4543	100	-	.	ID=comp18023_c0_seq1|m.9882.path1;Name=comp18023_c0_seq1|m.9882;Target=comp18023_c0_seq1|m.9882 416 511;Gap=M96
scaffold_2542	merc_genome	cDNA_match	3172	3535	96	-	.	ID=comp18023_c0_seq1|m.9882.path1;Name=comp18023_c0_seq1|m.9882;Target=comp18023_c0_seq1|m.9882 512 887;Gap=M292 I12 M72
scaffold_2542	merc_genome	cDNA_match	2147	2500	94	-	.	ID=comp18023_c0_seq1|m.9882.path1;Name=comp18023_c0_seq1|m.9882;Target=comp18023_c0_seq1|m.9882 888 1242;Gap=M184 I4 M9 I3 M14 D6 M141
scaffold_2542	merc_genome	cDNA_match	1317	1565	99	-	.	ID=comp18023_c0_seq1|m.9882.path1;Name=comp18023_c0_seq1|m.9882;Target=comp18023_c0_seq1|m.9882 1243 1491;Gap=M249
scaffold_2542	merc_genome	cDNA_match	820	1166	98	-	.	ID=comp18023_c0_seq1|m.9882.path1;Name=comp18023_c0_seq1|m.9882;Target=comp18023_c0_seq1|m.9882 1492 1839;Gap=M275 I1 M72
###
scaffold_2542	merc_genome	cDNA_match	3271	3535	99	+	.	ID=comp18023_c0_seq1|m.9883.path1;Name=comp18023_c0_seq1|m.9883;Target=comp18023_c0_seq1|m.9883 1 265;Gap=M265
scaffold_2542	merc_genome	cDNA_match	4448	4506	100	+	.	ID=comp18023_c0_seq1|m.9883.path1;Name=comp18023_c0_seq1|m.9883;Target=comp18023_c0_seq1|m.9883 266 324;Gap=M59
###
scaffold92211_1_size843	merc_genome	cDNA_match	1	59	100	+	.	ID=comp18025_c0_seq1|m.9884.path1;Name=comp18025_c0_seq1|m.9884;Target=comp18025_c0_seq1|m.9884 541 599;Gap=M59
###
scaffold2952_1_size23235	merc_genome	cDNA_match	21468	21862	100	+	.	ID=comp18025_c0_seq1|m.9884.path2;Name=comp18025_c0_seq1|m.9884;Target=comp18025_c0_seq1|m.9884 600 994;Gap=M395
###
scaffold_176	merc_genome	cDNA_match	1036	1222	100	+	.	ID=comp18025_c0_seq1|m.9885.path1;Name=comp18025_c0_seq1|m.9885;Target=comp18025_c0_seq1|m.9885 1 187;Gap=M187
scaffold_176	merc_genome	cDNA_match	1728	1782	100	+	.	ID=comp18025_c0_seq1|m.9885.path1;Name=comp18025_c0_seq1|m.9885;Target=comp18025_c0_seq1|m.9885 188 242;Gap=M55
scaffold_176	merc_genome	cDNA_match	2271	2328	100	+	.	ID=comp18025_c0_seq1|m.9885.path1;Name=comp18025_c0_seq1|m.9885;Target=comp18025_c0_seq1|m.9885 243 300;Gap=M58
scaffold_176	merc_genome	cDNA_match	2582	2641	100	+	.	ID=comp18025_c0_seq1|m.9885.path1;Name=comp18025_c0_seq1|m.9885;Target=comp18025_c0_seq1|m.9885 301 360;Gap=M60
###
scaffold_2992	merc_genome	cDNA_match	5411	7242	99	-	.	ID=comp18027_c0_seq1|m.9886.path1;Name=comp18027_c0_seq1|m.9886;Target=comp18027_c0_seq1|m.9886 1 1832;Gap=M1832
scaffold_2992	merc_genome	cDNA_match	1561	1875	100	-	.	ID=comp18027_c0_seq1|m.9886.path1;Name=comp18027_c0_seq1|m.9886;Target=comp18027_c0_seq1|m.9886 1833 2147;Gap=M315
scaffold_2992	merc_genome	cDNA_match	1375	1482	100	-	.	ID=comp18027_c0_seq1|m.9886.path1;Name=comp18027_c0_seq1|m.9886;Target=comp18027_c0_seq1|m.9886 2148 2255;Gap=M108
###
scaffold61909_1_size1229	merc_genome	cDNA_match	48	238	98	+	.	ID=comp18027_c0_seq1|m.9886.path2;Name=comp18027_c0_seq1|m.9886;Target=comp18027_c0_seq1|m.9886 2256 2446;Gap=M191
###
scaffold25771_1_size3002	merc_genome	cDNA_match	1913	2521	99	-	.	ID=comp18031_c0_seq1|m.9887.path1;Name=comp18031_c0_seq1|m.9887;Target=comp18031_c0_seq1|m.9887 1 609;Gap=M609
scaffold25771_1_size3002	merc_genome	cDNA_match	1474	1911	100	-	.	ID=comp18031_c0_seq1|m.9887.path1;Name=comp18031_c0_seq1|m.9887;Target=comp18031_c0_seq1|m.9887 671 1108;Gap=M438
scaffold25771_1_size3002	merc_genome	cDNA_match	689	1472	100	-	.	ID=comp18031_c0_seq1|m.9887.path1;Name=comp18031_c0_seq1|m.9887;Target=comp18031_c0_seq1|m.9887 1161 1944;Gap=M784
###
scaffold25771_1_size3002	merc_genome	cDNA_match	1347	1472	100	+	.	ID=comp18031_c0_seq1|m.9888.path1;Name=comp18031_c0_seq1|m.9888;Target=comp18031_c0_seq1|m.9888 1 126;Gap=M126
scaffold25771_1_size3002	merc_genome	cDNA_match	1474	1724	100	+	.	ID=comp18031_c0_seq1|m.9888.path1;Name=comp18031_c0_seq1|m.9888;Target=comp18031_c0_seq1|m.9888 179 429;Gap=M251
###
scaffold6414_1_size13590	merc_genome	cDNA_match	6325	7908	99	-	.	ID=comp18035_c0_seq1|m.9889.path1;Name=comp18035_c0_seq1|m.9889;Target=comp18035_c0_seq1|m.9889 1 1584;Gap=M1584
scaffold6414_1_size13590	merc_genome	cDNA_match	5567	6183	99	-	.	ID=comp18035_c0_seq1|m.9889.path1;Name=comp18035_c0_seq1|m.9889;Target=comp18035_c0_seq1|m.9889 1585 2201;Gap=M617
scaffold6414_1_size13590	merc_genome	cDNA_match	4135	4669	99	-	.	ID=comp18035_c0_seq1|m.9889.path1;Name=comp18035_c0_seq1|m.9889;Target=comp18035_c0_seq1|m.9889 2202 2736;Gap=M535
###
scaffold6414_1_size13590	merc_genome	cDNA_match	7577	7930	97	+	.	ID=comp18035_c0_seq1|m.9890.path1;Name=comp18035_c0_seq1|m.9890;Target=comp18035_c0_seq1|m.9890 1 354;Gap=M354
###
scaffold_1567	merc_genome	cDNA_match	7117	8907	99	-	.	ID=comp18036_c0_seq1|m.9891.path1;Name=comp18036_c0_seq1|m.9891;Target=comp18036_c0_seq1|m.9891 4 1794;Gap=M1791
scaffold_1567	merc_genome	cDNA_match	6232	6355	100	-	.	ID=comp18036_c0_seq1|m.9891.path1;Name=comp18036_c0_seq1|m.9891;Target=comp18036_c0_seq1|m.9891 1795 1918;Gap=M124
scaffold_1567	merc_genome	cDNA_match	5246	5394	99	-	.	ID=comp18036_c0_seq1|m.9891.path1;Name=comp18036_c0_seq1|m.9891;Target=comp18036_c0_seq1|m.9891 1919 2067;Gap=M149
scaffold_1567	merc_genome	cDNA_match	4136	4233	100	-	.	ID=comp18036_c0_seq1|m.9891.path1;Name=comp18036_c0_seq1|m.9891;Target=comp18036_c0_seq1|m.9891 2068 2165;Gap=M98
###
scaffold50152_1_size1496	merc_genome	cDNA_match	852	1047	100	+	.	ID=comp18036_c0_seq1|m.9891.path2;Name=comp18036_c0_seq1|m.9891;Target=comp18036_c0_seq1|m.9891 2166 2361;Gap=M196
###
scaffold_1567	merc_genome	cDNA_match	7117	7352	99	-	.	ID=comp18036_c0_seq1|m.9892.path1;Name=comp18036_c0_seq1|m.9892;Target=comp18036_c0_seq1|m.9892 1 236;Gap=M236
scaffold_1567	merc_genome	cDNA_match	6262	6355	100	-	.	ID=comp18036_c0_seq1|m.9892.path1;Name=comp18036_c0_seq1|m.9892;Target=comp18036_c0_seq1|m.9892 237 330;Gap=M94
###
scaffold50152_1_size1496	merc_genome	cDNA_match	959	1193	100	+	.	ID=comp18036_c0_seq1|m.9893.path1;Name=comp18036_c0_seq1|m.9893;Target=comp18036_c0_seq1|m.9893 1 235;Gap=M235
###
scaffold423444_1_size139	merc_genome	cDNA_match	27	94	100	+	.	ID=comp18036_c0_seq1|m.9893.path2;Name=comp18036_c0_seq1|m.9893;Target=comp18036_c0_seq1|m.9893 236 303;Gap=M68
###
scaffold11406_1_size8130	merc_genome	cDNA_match	6985	8119	99	+	.	ID=comp18038_c0_seq1|m.9894.path1;Name=comp18038_c0_seq1|m.9894;Target=comp18038_c0_seq1|m.9894 1 1135;Gap=M1135
###
scaffold61152_1_size1243	merc_genome	cDNA_match	300	1213	99	-	.	ID=comp18038_c0_seq1|m.9894.path2;Name=comp18038_c0_seq1|m.9894;Target=comp18038_c0_seq1|m.9894 1136 2049;Gap=M914
###
scaffold11406_1_size8130	merc_genome	cDNA_match	6975	7283	99	+	.	ID=comp18038_c0_seq1|m.9895.path1;Name=comp18038_c0_seq1|m.9895;Target=comp18038_c0_seq1|m.9895 1 309;Gap=M309
###
scaffold_3110	merc_genome	cDNA_match	10189	10542	99	+	.	ID=comp18040_c0_seq1|m.9896.path1;Name=comp18040_c0_seq1|m.9896;Target=comp18040_c0_seq1|m.9896 1 354;Gap=M354
scaffold_3110	merc_genome	cDNA_match	15480	15654	99	+	.	ID=comp18040_c0_seq1|m.9896.path1;Name=comp18040_c0_seq1|m.9896;Target=comp18040_c0_seq1|m.9896 355 529;Gap=M175
scaffold_3110	merc_genome	cDNA_match	16082	16367	100	+	.	ID=comp18040_c0_seq1|m.9896.path1;Name=comp18040_c0_seq1|m.9896;Target=comp18040_c0_seq1|m.9896 530 815;Gap=M286
###
scaffold_3110	merc_genome	cDNA_match	1	562	99	+	.	ID=comp18040_c0_seq1|m.9896.path2;Name=comp18040_c0_seq1|m.9896;Target=comp18040_c0_seq1|m.9896 900 1461;Gap=M562
###
scaffold118177_1_size653	merc_genome	cDNA_match	90	653	99	-	.	ID=comp18040_c0_seq1|m.9896.path3;Name=comp18040_c0_seq1|m.9896;Target=comp18040_c0_seq1|m.9896 900 1461;Gap=M546 D2 M16
###
scaffold62722_1_size1213	merc_genome	cDNA_match	68	596	98	+	.	ID=comp18040_c0_seq1|m.9896.path4;Name=comp18040_c0_seq1|m.9896;Target=comp18040_c0_seq1|m.9896 1 529;Gap=M529
scaffold62722_1_size1213	merc_genome	cDNA_match	1186	1213	100	+	.	ID=comp18040_c0_seq1|m.9896.path4;Name=comp18040_c0_seq1|m.9896;Target=comp18040_c0_seq1|m.9896 530 557;Gap=M28
###
scaffold32429_1_size2300	merc_genome	cDNA_match	663	1769	97	-	.	ID=comp18041_c0_seq1|m.9897.path1;Name=comp18041_c0_seq1|m.9897;Target=comp18041_c0_seq1|m.9897 168 1296;Gap=M526 I22 M581
scaffold32429_1_size2300	merc_genome	cDNA_match	506	577	94	-	.	ID=comp18041_c0_seq1|m.9897.path1;Name=comp18041_c0_seq1|m.9897;Target=comp18041_c0_seq1|m.9897 1297 1368;Gap=M72
scaffold32429_1_size2300	merc_genome	cDNA_match	309	422	94	-	.	ID=comp18041_c0_seq1|m.9897.path1;Name=comp18041_c0_seq1|m.9897;Target=comp18041_c0_seq1|m.9897 1369 1482;Gap=M114
scaffold32429_1_size2300	merc_genome	cDNA_match	86	226	97	-	.	ID=comp18041_c0_seq1|m.9897.path1;Name=comp18041_c0_seq1|m.9897;Target=comp18041_c0_seq1|m.9897 1483 1623;Gap=M141
###
scaffold32429_1_size2300	merc_genome	cDNA_match	1382	1753	99	+	.	ID=comp18041_c0_seq1|m.9898.path1;Name=comp18041_c0_seq1|m.9898;Target=comp18041_c0_seq1|m.9898 1 372;Gap=M372
###
scaffold32429_1_size2300	merc_genome	cDNA_match	364	422	98	+	.	ID=comp18041_c0_seq1|m.9899.path1;Name=comp18041_c0_seq1|m.9899;Target=comp18041_c0_seq1|m.9899 1 59;Gap=M59
scaffold32429_1_size2300	merc_genome	cDNA_match	506	577	94	+	.	ID=comp18041_c0_seq1|m.9899.path1;Name=comp18041_c0_seq1|m.9899;Target=comp18041_c0_seq1|m.9899 60 131;Gap=M72
scaffold32429_1_size2300	merc_genome	cDNA_match	663	888	100	+	.	ID=comp18041_c0_seq1|m.9899.path1;Name=comp18041_c0_seq1|m.9899;Target=comp18041_c0_seq1|m.9899 132 357;Gap=M226
###
scaffold3886_1_size19486	merc_genome	cDNA_match	5310	6826	97	+	.	ID=comp18046_c0_seq1|m.9900.path1;Name=comp18046_c0_seq1|m.9900;Target=comp18046_c0_seq1|m.9900 24 1530;Gap=M61 D7 M79 I3 M790 D2 M5 D1 M8 D1 M7 D2 M9 I1 M12 I1 M16 D1 M5 D2 M4 I1 M505
###
scaffold_156	merc_genome	cDNA_match	292	473	98	+	.	ID=comp18047_c0_seq1|m.9901.path1;Name=comp18047_c0_seq1|m.9901;Target=comp18047_c0_seq1|m.9901 1 183;Gap=M10 I1 M172
scaffold_156	merc_genome	cDNA_match	553	660	100	+	.	ID=comp18047_c0_seq1|m.9901.path1;Name=comp18047_c0_seq1|m.9901;Target=comp18047_c0_seq1|m.9901 184 291;Gap=M108
scaffold_156	merc_genome	cDNA_match	741	821	100	+	.	ID=comp18047_c0_seq1|m.9901.path1;Name=comp18047_c0_seq1|m.9901;Target=comp18047_c0_seq1|m.9901 292 372;Gap=M81
scaffold_156	merc_genome	cDNA_match	2178	2256	100	+	.	ID=comp18047_c0_seq1|m.9901.path1;Name=comp18047_c0_seq1|m.9901;Target=comp18047_c0_seq1|m.9901 373 451;Gap=M79
scaffold_156	merc_genome	cDNA_match	3269	3354	100	+	.	ID=comp18047_c0_seq1|m.9901.path1;Name=comp18047_c0_seq1|m.9901;Target=comp18047_c0_seq1|m.9901 452 537;Gap=M86
scaffold_156	merc_genome	cDNA_match	3425	3481	98	+	.	ID=comp18047_c0_seq1|m.9901.path1;Name=comp18047_c0_seq1|m.9901;Target=comp18047_c0_seq1|m.9901 538 594;Gap=M57
scaffold_156	merc_genome	cDNA_match	3605	3672	98	+	.	ID=comp18047_c0_seq1|m.9901.path1;Name=comp18047_c0_seq1|m.9901;Target=comp18047_c0_seq1|m.9901 595 662;Gap=M68
scaffold_156	merc_genome	cDNA_match	5370	5435	95	+	.	ID=comp18047_c0_seq1|m.9901.path1;Name=comp18047_c0_seq1|m.9901;Target=comp18047_c0_seq1|m.9901 663 731;Gap=M18 I3 M48
scaffold_156	merc_genome	cDNA_match	5581	5674	100	+	.	ID=comp18047_c0_seq1|m.9901.path1;Name=comp18047_c0_seq1|m.9901;Target=comp18047_c0_seq1|m.9901 732 825;Gap=M94
scaffold_156	merc_genome	cDNA_match	6148	6312	99	+	.	ID=comp18047_c0_seq1|m.9901.path1;Name=comp18047_c0_seq1|m.9901;Target=comp18047_c0_seq1|m.9901 826 990;Gap=M165
scaffold_156	merc_genome	cDNA_match	6388	6483	95	+	.	ID=comp18047_c0_seq1|m.9901.path1;Name=comp18047_c0_seq1|m.9901;Target=comp18047_c0_seq1|m.9901 991 1083;Gap=D1 M9 D1 M13 D1 M71
scaffold_156	merc_genome	cDNA_match	6581	6674	91	+	.	ID=comp18047_c0_seq1|m.9901.path1;Name=comp18047_c0_seq1|m.9901;Target=comp18047_c0_seq1|m.9901 1084 1176;Gap=M2 D1 M22 I1 M17 D1 M14 I1 M27 D1 M9
###
scaffold_156	merc_genome	cDNA_match	2178	2236	100	-	.	ID=comp18047_c0_seq1|m.9902.path1;Name=comp18047_c0_seq1|m.9902;Target=comp18047_c0_seq1|m.9902 1 59;Gap=M59
scaffold_156	merc_genome	cDNA_match	741	821	100	-	.	ID=comp18047_c0_seq1|m.9902.path1;Name=comp18047_c0_seq1|m.9902;Target=comp18047_c0_seq1|m.9902 60 140;Gap=M81
scaffold_156	merc_genome	cDNA_match	553	660	100	-	.	ID=comp18047_c0_seq1|m.9902.path1;Name=comp18047_c0_seq1|m.9902;Target=comp18047_c0_seq1|m.9902 141 248;Gap=M108
scaffold_156	merc_genome	cDNA_match	216	473	99	-	.	ID=comp18047_c0_seq1|m.9902.path1;Name=comp18047_c0_seq1|m.9902;Target=comp18047_c0_seq1|m.9902 249 507;Gap=M172 I1 M86
###
scaffold_156	merc_genome	cDNA_match	33	193	99	+	.	ID=comp18047_c0_seq1|m.9903.path1;Name=comp18047_c0_seq1|m.9903;Target=comp18047_c0_seq1|m.9903 1 161;Gap=M161
###
scaffold339173_1_size161	merc_genome	cDNA_match	21	161	100	+	.	ID=comp18047_c0_seq1|m.9903.path2;Name=comp18047_c0_seq1|m.9903;Target=comp18047_c0_seq1|m.9903 162 302;Gap=M141
###
scaffold40660_1_size1827	merc_genome	cDNA_match	581	1689	95	-	.	ID=comp18050_c0_seq1|m.9904.path1;Name=comp18050_c0_seq1|m.9904;Target=comp18050_c0_seq1|m.9904 1 1158;Gap=M358 I49 M751
scaffold40660_1_size1827	merc_genome	cDNA_match	333	478	100	-	.	ID=comp18050_c0_seq1|m.9904.path1;Name=comp18050_c0_seq1|m.9904;Target=comp18050_c0_seq1|m.9904 1159 1304;Gap=M146
scaffold40660_1_size1827	merc_genome	cDNA_match	32	148	100	-	.	ID=comp18050_c0_seq1|m.9904.path1;Name=comp18050_c0_seq1|m.9904;Target=comp18050_c0_seq1|m.9904 1305 1421;Gap=M117
###
scaffold_1655	merc_genome	cDNA_match	529	1125	100	+	.	ID=comp18050_c0_seq1|m.9904.path2;Name=comp18050_c0_seq1|m.9904;Target=comp18050_c0_seq1|m.9904 1422 2018;Gap=M597
###
scaffold23212_1_size3495	merc_genome	cDNA_match	513	546	100	+	.	ID=comp18054_c0_seq1|m.9905.path1;Name=comp18054_c0_seq1|m.9905;Target=comp18054_c0_seq1|m.9905 1 34;Gap=M34
scaffold23212_1_size3495	merc_genome	cDNA_match	648	718	100	+	.	ID=comp18054_c0_seq1|m.9905.path1;Name=comp18054_c0_seq1|m.9905;Target=comp18054_c0_seq1|m.9905 35 105;Gap=M71
scaffold23212_1_size3495	merc_genome	cDNA_match	1292	1574	98	+	.	ID=comp18054_c0_seq1|m.9905.path1;Name=comp18054_c0_seq1|m.9905;Target=comp18054_c0_seq1|m.9905 106 388;Gap=M283
scaffold23212_1_size3495	merc_genome	cDNA_match	1600	1976	99	+	.	ID=comp18054_c0_seq1|m.9905.path1;Name=comp18054_c0_seq1|m.9905;Target=comp18054_c0_seq1|m.9905 389 765;Gap=M377
scaffold23212_1_size3495	merc_genome	cDNA_match	2577	2640	52	+	.	ID=comp18054_c0_seq1|m.9905.path1;Name=comp18054_c0_seq1|m.9905;Target=comp18054_c0_seq1|m.9905 766 802;Gap=M29 D27 M8
scaffold23212_1_size3495	merc_genome	cDNA_match	2652	2658	100	+	.	ID=comp18054_c0_seq1|m.9905.path1;Name=comp18054_c0_seq1|m.9905;Target=comp18054_c0_seq1|m.9905 857 863;Gap=M7
scaffold23212_1_size3495	merc_genome	cDNA_match	3109	3367	100	+	.	ID=comp18054_c0_seq1|m.9905.path1;Name=comp18054_c0_seq1|m.9905;Target=comp18054_c0_seq1|m.9905 880 1138;Gap=M259
###
scaffold_1747	merc_genome	cDNA_match	17287	17408	100	-	.	ID=comp18054_c0_seq1|m.9905.path2;Name=comp18054_c0_seq1|m.9905;Target=comp18054_c0_seq1|m.9905 1139 1260;Gap=M122
scaffold_1747	merc_genome	cDNA_match	5832	5900	100	-	.	ID=comp18054_c0_seq1|m.9905.path2;Name=comp18054_c0_seq1|m.9905;Target=comp18054_c0_seq1|m.9905 1261 1329;Gap=M69
scaffold_1747	merc_genome	cDNA_match	5233	5286	100	-	.	ID=comp18054_c0_seq1|m.9905.path2;Name=comp18054_c0_seq1|m.9905;Target=comp18054_c0_seq1|m.9905 1330 1383;Gap=M54
scaffold_1747	merc_genome	cDNA_match	4978	5118	100	-	.	ID=comp18054_c0_seq1|m.9905.path2;Name=comp18054_c0_seq1|m.9905;Target=comp18054_c0_seq1|m.9905 1384 1524;Gap=M141
scaffold_1747	merc_genome	cDNA_match	4556	4654	100	-	.	ID=comp18054_c0_seq1|m.9905.path2;Name=comp18054_c0_seq1|m.9905;Target=comp18054_c0_seq1|m.9905 1525 1623;Gap=M99
###
scaffold_1747	merc_genome	cDNA_match	4629	4654	100	+	.	ID=comp18054_c0_seq1|m.9906.path1;Name=comp18054_c0_seq1|m.9906;Target=comp18054_c0_seq1|m.9906 1 26;Gap=M26
scaffold_1747	merc_genome	cDNA_match	4978	5118	100	+	.	ID=comp18054_c0_seq1|m.9906.path1;Name=comp18054_c0_seq1|m.9906;Target=comp18054_c0_seq1|m.9906 27 167;Gap=M141
scaffold_1747	merc_genome	cDNA_match	5233	5286	100	+	.	ID=comp18054_c0_seq1|m.9906.path1;Name=comp18054_c0_seq1|m.9906;Target=comp18054_c0_seq1|m.9906 168 221;Gap=M54
scaffold_1747	merc_genome	cDNA_match	5832	5900	100	+	.	ID=comp18054_c0_seq1|m.9906.path1;Name=comp18054_c0_seq1|m.9906;Target=comp18054_c0_seq1|m.9906 222 290;Gap=M69
scaffold_1747	merc_genome	cDNA_match	17287	17326	100	+	.	ID=comp18054_c0_seq1|m.9906.path1;Name=comp18054_c0_seq1|m.9906;Target=comp18054_c0_seq1|m.9906 291 330;Gap=M40
###
scaffold_2143	merc_genome	cDNA_match	246	444	79	+	.	ID=comp18059_c0_seq1|m.9907.path1;Name=comp18059_c0_seq1|m.9907;Target=comp18059_c0_seq1|m.9907 1 251;Gap=M16 I46 M10 I6 M173
scaffold_2143	merc_genome	cDNA_match	1171	1243	100	+	.	ID=comp18059_c0_seq1|m.9907.path1;Name=comp18059_c0_seq1|m.9907;Target=comp18059_c0_seq1|m.9907 252 324;Gap=M73
scaffold_2143	merc_genome	cDNA_match	5770	5835	100	+	.	ID=comp18059_c0_seq1|m.9907.path1;Name=comp18059_c0_seq1|m.9907;Target=comp18059_c0_seq1|m.9907 325 390;Gap=M66
scaffold_2143	merc_genome	cDNA_match	19853	19918	100	+	.	ID=comp18059_c0_seq1|m.9907.path1;Name=comp18059_c0_seq1|m.9907;Target=comp18059_c0_seq1|m.9907 391 456;Gap=M66
scaffold_2143	merc_genome	cDNA_match	20017	20099	100	+	.	ID=comp18059_c0_seq1|m.9907.path1;Name=comp18059_c0_seq1|m.9907;Target=comp18059_c0_seq1|m.9907 457 539;Gap=M83
scaffold_2143	merc_genome	cDNA_match	20710	20761	100	+	.	ID=comp18059_c0_seq1|m.9907.path1;Name=comp18059_c0_seq1|m.9907;Target=comp18059_c0_seq1|m.9907 540 591;Gap=M52
scaffold_2143	merc_genome	cDNA_match	20920	20991	100	+	.	ID=comp18059_c0_seq1|m.9907.path1;Name=comp18059_c0_seq1|m.9907;Target=comp18059_c0_seq1|m.9907 592 663;Gap=M72
scaffold_2143	merc_genome	cDNA_match	21412	21479	100	+	.	ID=comp18059_c0_seq1|m.9907.path1;Name=comp18059_c0_seq1|m.9907;Target=comp18059_c0_seq1|m.9907 664 731;Gap=M68
scaffold_2143	merc_genome	cDNA_match	21683	21731	100	+	.	ID=comp18059_c0_seq1|m.9907.path1;Name=comp18059_c0_seq1|m.9907;Target=comp18059_c0_seq1|m.9907 732 780;Gap=M49
scaffold_2143	merc_genome	cDNA_match	21799	21883	100	+	.	ID=comp18059_c0_seq1|m.9907.path1;Name=comp18059_c0_seq1|m.9907;Target=comp18059_c0_seq1|m.9907 781 865;Gap=M85
scaffold_2143	merc_genome	cDNA_match	21986	22087	99	+	.	ID=comp18059_c0_seq1|m.9907.path1;Name=comp18059_c0_seq1|m.9907;Target=comp18059_c0_seq1|m.9907 866 967;Gap=M102
scaffold_2143	merc_genome	cDNA_match	22209	22260	100	+	.	ID=comp18059_c0_seq1|m.9907.path1;Name=comp18059_c0_seq1|m.9907;Target=comp18059_c0_seq1|m.9907 968 1019;Gap=M52
scaffold_2143	merc_genome	cDNA_match	22610	22661	100	+	.	ID=comp18059_c0_seq1|m.9907.path1;Name=comp18059_c0_seq1|m.9907;Target=comp18059_c0_seq1|m.9907 1020 1071;Gap=M52
scaffold_2143	merc_genome	cDNA_match	23024	23140	100	+	.	ID=comp18059_c0_seq1|m.9907.path1;Name=comp18059_c0_seq1|m.9907;Target=comp18059_c0_seq1|m.9907 1072 1188;Gap=M117
scaffold_2143	merc_genome	cDNA_match	23237	24103	99	+	.	ID=comp18059_c0_seq1|m.9907.path1;Name=comp18059_c0_seq1|m.9907;Target=comp18059_c0_seq1|m.9907 1189 2055;Gap=M867
scaffold_2143	merc_genome	cDNA_match	24972	25652	99	+	.	ID=comp18059_c0_seq1|m.9907.path1;Name=comp18059_c0_seq1|m.9907;Target=comp18059_c0_seq1|m.9907 2056 2736;Gap=M681
###
scaffold_2107	merc_genome	cDNA_match	27868	29164	91	-	.	ID=comp18067_c0_seq1|m.9908.path1;Name=comp18067_c0_seq1|m.9908;Target=comp18067_c0_seq1|m.9908 1 1266;Gap=M5 D1 M8 D4 M10 D1 M7 D1 M10 I1 M8 I1 M37 I1 M27 D1 M12 D1 M35 I3 M21 I2 M14 D2 M6 D1 M12 D5 M7 I1 M36 D1 M4 I1 M8 I1 M14 I2 M3 D1 M4 D1 M6 D1 M2 D1 M2 D1 M10 D1 M4 D1 M16 D1 M17 I1 M14 D2 M15 D2 M26 D2 M27 D2 M11 D2 M15 D1 M21 I1 M7 D1 M6 D1 M5 D1 M49 I1 M20 D1 M14 D1 M4 D1 M7 D1 M29 D2 M14 D1 M34 I1 M32 I1 M8 D2 M545
scaffold_2107	merc_genome	cDNA_match	25696	25812	99	-	.	ID=comp18067_c0_seq1|m.9908.path1;Name=comp18067_c0_seq1|m.9908;Target=comp18067_c0_seq1|m.9908 1267 1383;Gap=M117
scaffold_2107	merc_genome	cDNA_match	24335	25195	99	-	.	ID=comp18067_c0_seq1|m.9908.path1;Name=comp18067_c0_seq1|m.9908;Target=comp18067_c0_seq1|m.9908 1384 2244;Gap=M861
###
scaffold_2107	merc_genome	cDNA_match	24772	25163	99	+	.	ID=comp18067_c0_seq1|m.9909.path1;Name=comp18067_c0_seq1|m.9909;Target=comp18067_c0_seq1|m.9909 1 392;Gap=M392
###
scaffold15043_1_size6583	merc_genome	cDNA_match	6049	6305	98	-	.	ID=comp18069_c0_seq1|m.9910.path1;Name=comp18069_c0_seq1|m.9910;Target=comp18069_c0_seq1|m.9910 1 257;Gap=M257
scaffold15043_1_size6583	merc_genome	cDNA_match	5728	5896	98	-	.	ID=comp18069_c0_seq1|m.9910.path1;Name=comp18069_c0_seq1|m.9910;Target=comp18069_c0_seq1|m.9910 258 426;Gap=M169
scaffold15043_1_size6583	merc_genome	cDNA_match	5578	5643	100	-	.	ID=comp18069_c0_seq1|m.9910.path1;Name=comp18069_c0_seq1|m.9910;Target=comp18069_c0_seq1|m.9910 427 492;Gap=M66
scaffold15043_1_size6583	merc_genome	cDNA_match	5301	5444	100	-	.	ID=comp18069_c0_seq1|m.9910.path1;Name=comp18069_c0_seq1|m.9910;Target=comp18069_c0_seq1|m.9910 493 636;Gap=M144
scaffold15043_1_size6583	merc_genome	cDNA_match	5091	5204	100	-	.	ID=comp18069_c0_seq1|m.9910.path1;Name=comp18069_c0_seq1|m.9910;Target=comp18069_c0_seq1|m.9910 637 750;Gap=M114
scaffold15043_1_size6583	merc_genome	cDNA_match	4742	4843	100	-	.	ID=comp18069_c0_seq1|m.9910.path1;Name=comp18069_c0_seq1|m.9910;Target=comp18069_c0_seq1|m.9910 751 852;Gap=M102
scaffold15043_1_size6583	merc_genome	cDNA_match	4414	4599	100	-	.	ID=comp18069_c0_seq1|m.9910.path1;Name=comp18069_c0_seq1|m.9910;Target=comp18069_c0_seq1|m.9910 853 1038;Gap=M186
scaffold15043_1_size6583	merc_genome	cDNA_match	3552	3641	100	-	.	ID=comp18069_c0_seq1|m.9910.path1;Name=comp18069_c0_seq1|m.9910;Target=comp18069_c0_seq1|m.9910 1039 1128;Gap=M90
scaffold15043_1_size6583	merc_genome	cDNA_match	3350	3484	100	-	.	ID=comp18069_c0_seq1|m.9910.path1;Name=comp18069_c0_seq1|m.9910;Target=comp18069_c0_seq1|m.9910 1129 1263;Gap=M135
scaffold15043_1_size6583	merc_genome	cDNA_match	2835	2957	100	-	.	ID=comp18069_c0_seq1|m.9910.path1;Name=comp18069_c0_seq1|m.9910;Target=comp18069_c0_seq1|m.9910 1264 1386;Gap=M123
scaffold15043_1_size6583	merc_genome	cDNA_match	2565	2650	100	-	.	ID=comp18069_c0_seq1|m.9910.path1;Name=comp18069_c0_seq1|m.9910;Target=comp18069_c0_seq1|m.9910 1387 1472;Gap=M86
scaffold15043_1_size6583	merc_genome	cDNA_match	1845	2457	99	-	.	ID=comp18069_c0_seq1|m.9910.path1;Name=comp18069_c0_seq1|m.9910;Target=comp18069_c0_seq1|m.9910 1473 2085;Gap=M613
scaffold15043_1_size6583	merc_genome	cDNA_match	1208	1285	100	-	.	ID=comp18069_c0_seq1|m.9910.path1;Name=comp18069_c0_seq1|m.9910;Target=comp18069_c0_seq1|m.9910 2086 2163;Gap=M78
scaffold15043_1_size6583	merc_genome	cDNA_match	59	1096	99	-	.	ID=comp18069_c0_seq1|m.9910.path1;Name=comp18069_c0_seq1|m.9910;Target=comp18069_c0_seq1|m.9910 2164 3201;Gap=M1038
###
scaffold12570_1_size7475	merc_genome	cDNA_match	6785	7416	100	+	.	ID=comp18070_c0_seq1|m.9911.path1;Name=comp18070_c0_seq1|m.9911;Target=comp18070_c0_seq1|m.9911 457 1088;Gap=M632
###
scaffold376797_1_size149	merc_genome	cDNA_match	12	149	99	-	.	ID=comp18070_c0_seq1|m.9912.path1;Name=comp18070_c0_seq1|m.9912;Target=comp18070_c0_seq1|m.9912 117 254;Gap=M138
###
scaffold199873_1_size329	merc_genome	cDNA_match	240	299	100	-	.	ID=comp18070_c0_seq1|m.9912.path2;Name=comp18070_c0_seq1|m.9912;Target=comp18070_c0_seq1|m.9912 255 314;Gap=M60
scaffold199873_1_size329	merc_genome	cDNA_match	43	112	100	-	.	ID=comp18070_c0_seq1|m.9912.path2;Name=comp18070_c0_seq1|m.9912;Target=comp18070_c0_seq1|m.9912 315 384;Gap=M70
###
scaffold591_1_size51196	merc_genome	cDNA_match	42066	42116	100	+	.	ID=comp18075_c0_seq1|m.9913.path1;Name=comp18075_c0_seq1|m.9913;Target=comp18075_c0_seq1|m.9913 1 51;Gap=M51
scaffold591_1_size51196	merc_genome	cDNA_match	42216	43488	99	+	.	ID=comp18075_c0_seq1|m.9913.path1;Name=comp18075_c0_seq1|m.9913;Target=comp18075_c0_seq1|m.9913 52 1324;Gap=M1273
scaffold591_1_size51196	merc_genome	cDNA_match	43605	43751	99	+	.	ID=comp18075_c0_seq1|m.9913.path1;Name=comp18075_c0_seq1|m.9913;Target=comp18075_c0_seq1|m.9913 1325 1471;Gap=M147
scaffold591_1_size51196	merc_genome	cDNA_match	44769	45426	89	+	.	ID=comp18075_c0_seq1|m.9913.path1;Name=comp18075_c0_seq1|m.9913;Target=comp18075_c0_seq1|m.9913 1472 2093;Gap=M19 D1 M16 D2 M12 D2 M7 D1 M4 D2 M10 D1 M12 D1 M10 D3 M7 D1 M4 D1 M18 D1 M3 D2 M6 D1 M112 D1 M14 D1 M4 D2 M14 D1 M5 D1 M7 D1 M7 I1 M7 D2 M16 D2 M17 D1 M4 D1 M14 D1 M3 D1 M142 D1 M4 D1 M31 D1 M10 D1 M73 I1 M8
###
scaffold591_1_size51196	merc_genome	cDNA_match	42490	42939	100	+	.	ID=comp18075_c0_seq1|m.9914.path1;Name=comp18075_c0_seq1|m.9914;Target=comp18075_c0_seq1|m.9914 1 450;Gap=M450
###
scaffold_2903	merc_genome	cDNA_match	427	567	98	+	.	ID=comp18077_c0_seq1|m.9915.path1;Name=comp18077_c0_seq1|m.9915;Target=comp18077_c0_seq1|m.9915 1 141;Gap=M141
scaffold_2903	merc_genome	cDNA_match	700	809	99	+	.	ID=comp18077_c0_seq1|m.9915.path1;Name=comp18077_c0_seq1|m.9915;Target=comp18077_c0_seq1|m.9915 142 251;Gap=M110
scaffold_2903	merc_genome	cDNA_match	1594	1864	97	+	.	ID=comp18077_c0_seq1|m.9915.path1;Name=comp18077_c0_seq1|m.9915;Target=comp18077_c0_seq1|m.9915 252 522;Gap=M271
scaffold_2903	merc_genome	cDNA_match	2096	2229	76	+	.	ID=comp18077_c0_seq1|m.9915.path1;Name=comp18077_c0_seq1|m.9915;Target=comp18077_c0_seq1|m.9915 523 625;Gap=M71 D31 M32
scaffold_2903	merc_genome	cDNA_match	2324	2669	98	+	.	ID=comp18077_c0_seq1|m.9915.path1;Name=comp18077_c0_seq1|m.9915;Target=comp18077_c0_seq1|m.9915 626 971;Gap=M346
scaffold_2903	merc_genome	cDNA_match	10608	10973	100	+	.	ID=comp18077_c0_seq1|m.9915.path1;Name=comp18077_c0_seq1|m.9915;Target=comp18077_c0_seq1|m.9915 972 1337;Gap=M366
scaffold_2903	merc_genome	cDNA_match	11074	11152	100	+	.	ID=comp18077_c0_seq1|m.9915.path1;Name=comp18077_c0_seq1|m.9915;Target=comp18077_c0_seq1|m.9915 1338 1416;Gap=M79
scaffold_2903	merc_genome	cDNA_match	11502	11561	98	+	.	ID=comp18077_c0_seq1|m.9915.path1;Name=comp18077_c0_seq1|m.9915;Target=comp18077_c0_seq1|m.9915 1417 1476;Gap=M60
###
scaffold71022_1_size1080	merc_genome	cDNA_match	492	629	100	-	.	ID=comp18077_c0_seq1|m.9915.path2;Name=comp18077_c0_seq1|m.9915;Target=comp18077_c0_seq1|m.9915 1477 1614;Gap=M138
###
scaffold_2903	merc_genome	cDNA_match	2324	2394	98	-	.	ID=comp18077_c0_seq1|m.9916.path1;Name=comp18077_c0_seq1|m.9916;Target=comp18077_c0_seq1|m.9916 1 71;Gap=M71
scaffold_2903	merc_genome	cDNA_match	2096	2229	76	-	.	ID=comp18077_c0_seq1|m.9916.path1;Name=comp18077_c0_seq1|m.9916;Target=comp18077_c0_seq1|m.9916 72 174;Gap=M32 D31 M71
scaffold_2903	merc_genome	cDNA_match	1594	1864	97	-	.	ID=comp18077_c0_seq1|m.9916.path1;Name=comp18077_c0_seq1|m.9916;Target=comp18077_c0_seq1|m.9916 175 445;Gap=M271
scaffold_2903	merc_genome	cDNA_match	706	809	99	-	.	ID=comp18077_c0_seq1|m.9916.path1;Name=comp18077_c0_seq1|m.9916;Target=comp18077_c0_seq1|m.9916 446 549;Gap=M104
###
scaffold71022_1_size1080	merc_genome	cDNA_match	455	689	100	+	.	ID=comp18077_c0_seq1|m.9917.path1;Name=comp18077_c0_seq1|m.9917;Target=comp18077_c0_seq1|m.9917 1 235;Gap=M235
###
scaffold_2903	merc_genome	cDNA_match	11074	11152	100	-	.	ID=comp18077_c0_seq1|m.9917.path2;Name=comp18077_c0_seq1|m.9917;Target=comp18077_c0_seq1|m.9917 236 314;Gap=M79
scaffold_2903	merc_genome	cDNA_match	10886	10973	100	-	.	ID=comp18077_c0_seq1|m.9917.path2;Name=comp18077_c0_seq1|m.9917;Target=comp18077_c0_seq1|m.9917 315 402;Gap=M88
###
scaffold_686	merc_genome	cDNA_match	10087	10441	87	-	.	ID=comp18078_c0_seq1|m.9918.path1;Name=comp18078_c0_seq1|m.9918;Target=comp18078_c0_seq1|m.9918 1 405;Gap=M142 I50 M213
scaffold_686	merc_genome	cDNA_match	9104	9823	100	-	.	ID=comp18078_c0_seq1|m.9918.path1;Name=comp18078_c0_seq1|m.9918;Target=comp18078_c0_seq1|m.9918 406 1125;Gap=M720
scaffold_686	merc_genome	cDNA_match	8382	8477	100	-	.	ID=comp18078_c0_seq1|m.9918.path1;Name=comp18078_c0_seq1|m.9918;Target=comp18078_c0_seq1|m.9918 1126 1221;Gap=M96
scaffold_686	merc_genome	cDNA_match	8215	8298	97	-	.	ID=comp18078_c0_seq1|m.9918.path1;Name=comp18078_c0_seq1|m.9918;Target=comp18078_c0_seq1|m.9918 1222 1305;Gap=M84
scaffold_686	merc_genome	cDNA_match	7718	7952	98	-	.	ID=comp18078_c0_seq1|m.9918.path1;Name=comp18078_c0_seq1|m.9918;Target=comp18078_c0_seq1|m.9918 1306 1540;Gap=M235
scaffold_686	merc_genome	cDNA_match	7464	7624	100	-	.	ID=comp18078_c0_seq1|m.9918.path1;Name=comp18078_c0_seq1|m.9918;Target=comp18078_c0_seq1|m.9918 1541 1701;Gap=M161
scaffold_686	merc_genome	cDNA_match	6604	6882	99	-	.	ID=comp18078_c0_seq1|m.9918.path1;Name=comp18078_c0_seq1|m.9918;Target=comp18078_c0_seq1|m.9918 1702 1980;Gap=M279
scaffold_686	merc_genome	cDNA_match	6459	6515	100	-	.	ID=comp18078_c0_seq1|m.9918.path1;Name=comp18078_c0_seq1|m.9918;Target=comp18078_c0_seq1|m.9918 1981 2037;Gap=M57
###
scaffold_686	merc_genome	cDNA_match	6632	6882	99	+	.	ID=comp18078_c0_seq1|m.9919.path1;Name=comp18078_c0_seq1|m.9919;Target=comp18078_c0_seq1|m.9919 1 251;Gap=M251
scaffold_686	merc_genome	cDNA_match	7464	7548	100	+	.	ID=comp18078_c0_seq1|m.9919.path1;Name=comp18078_c0_seq1|m.9919;Target=comp18078_c0_seq1|m.9919 252 336;Gap=M85
###
scaffold_610	merc_genome	cDNA_match	6859	7109	100	+	.	ID=comp18078_c0_seq1|m.9919.path2;Name=comp18078_c0_seq1|m.9919;Target=comp18078_c0_seq1|m.9919 1 251;Gap=M251
scaffold_610	merc_genome	cDNA_match	7691	7713	100	+	.	ID=comp18078_c0_seq1|m.9919.path2;Name=comp18078_c0_seq1|m.9919;Target=comp18078_c0_seq1|m.9919 252 274;Gap=M23
###
scaffold520796_1_size125	merc_genome	cDNA_match	1	111	100	+	.	ID=comp18079_c0_seq1|m.9920.path1;Name=comp18079_c0_seq1|m.9920;Target=comp18079_c0_seq1|m.9920 10 120;Gap=M111
###
scaffold48706_1_size1538	merc_genome	cDNA_match	28	201	98	+	.	ID=comp18079_c0_seq1|m.9920.path2;Name=comp18079_c0_seq1|m.9920;Target=comp18079_c0_seq1|m.9920 121 294;Gap=M174
scaffold48706_1_size1538	merc_genome	cDNA_match	309	482	97	+	.	ID=comp18079_c0_seq1|m.9920.path2;Name=comp18079_c0_seq1|m.9920;Target=comp18079_c0_seq1|m.9920 295 468;Gap=M174
scaffold48706_1_size1538	merc_genome	cDNA_match	573	1538	94	+	.	ID=comp18079_c0_seq1|m.9920.path2;Name=comp18079_c0_seq1|m.9920;Target=comp18079_c0_seq1|m.9920 506 1520;Gap=M774 I49 M192
###
scaffold_3268	merc_genome	cDNA_match	611	834	94	+	.	ID=comp18079_c0_seq1|m.9921.path1;Name=comp18079_c0_seq1|m.9921;Target=comp18079_c0_seq1|m.9921 1 235;Gap=M105 I11 M119
scaffold_3268	merc_genome	cDNA_match	911	942	100	+	.	ID=comp18079_c0_seq1|m.9921.path1;Name=comp18079_c0_seq1|m.9921;Target=comp18079_c0_seq1|m.9921 254 285;Gap=M32
scaffold_3268	merc_genome	cDNA_match	1032	1097	98	+	.	ID=comp18079_c0_seq1|m.9921.path1;Name=comp18079_c0_seq1|m.9921;Target=comp18079_c0_seq1|m.9921 286 351;Gap=M66
scaffold_3268	merc_genome	cDNA_match	1191	1239	100	+	.	ID=comp18079_c0_seq1|m.9921.path1;Name=comp18079_c0_seq1|m.9921;Target=comp18079_c0_seq1|m.9921 352 400;Gap=M49
scaffold_3268	merc_genome	cDNA_match	1498	1580	98	+	.	ID=comp18079_c0_seq1|m.9921.path1;Name=comp18079_c0_seq1|m.9921;Target=comp18079_c0_seq1|m.9921 401 483;Gap=M83
scaffold_3268	merc_genome	cDNA_match	5253	5332	100	+	.	ID=comp18079_c0_seq1|m.9921.path1;Name=comp18079_c0_seq1|m.9921;Target=comp18079_c0_seq1|m.9921 484 563;Gap=M80
scaffold_3268	merc_genome	cDNA_match	5407	5509	100	+	.	ID=comp18079_c0_seq1|m.9921.path1;Name=comp18079_c0_seq1|m.9921;Target=comp18079_c0_seq1|m.9921 564 666;Gap=M103
scaffold_3268	merc_genome	cDNA_match	5627	5809	100	+	.	ID=comp18079_c0_seq1|m.9921.path1;Name=comp18079_c0_seq1|m.9921;Target=comp18079_c0_seq1|m.9921 667 849;Gap=M183
###
scaffold50694_1_size1481	merc_genome	cDNA_match	319	674	100	-	.	ID=comp18080_c0_seq1|m.9922.path1;Name=comp18080_c0_seq1|m.9922;Target=comp18080_c0_seq1|m.9922 1 356;Gap=M356
scaffold50694_1_size1481	merc_genome	cDNA_match	30	205	100	-	.	ID=comp18080_c0_seq1|m.9922.path1;Name=comp18080_c0_seq1|m.9922;Target=comp18080_c0_seq1|m.9922 357 532;Gap=M176
###
scaffold_3822	merc_genome	cDNA_match	5563	5667	99	+	.	ID=comp18080_c0_seq1|m.9922.path2;Name=comp18080_c0_seq1|m.9922;Target=comp18080_c0_seq1|m.9922 533 637;Gap=M105
scaffold_3822	merc_genome	cDNA_match	5772	5843	100	+	.	ID=comp18080_c0_seq1|m.9922.path2;Name=comp18080_c0_seq1|m.9922;Target=comp18080_c0_seq1|m.9922 638 709;Gap=M72
scaffold_3822	merc_genome	cDNA_match	5945	6092	100	+	.	ID=comp18080_c0_seq1|m.9922.path2;Name=comp18080_c0_seq1|m.9922;Target=comp18080_c0_seq1|m.9922 710 857;Gap=M148
scaffold_3822	merc_genome	cDNA_match	6725	6807	100	+	.	ID=comp18080_c0_seq1|m.9922.path2;Name=comp18080_c0_seq1|m.9922;Target=comp18080_c0_seq1|m.9922 858 940;Gap=M83
scaffold_3822	merc_genome	cDNA_match	7385	7440	100	+	.	ID=comp18080_c0_seq1|m.9922.path2;Name=comp18080_c0_seq1|m.9922;Target=comp18080_c0_seq1|m.9922 941 996;Gap=M56
scaffold_3822	merc_genome	cDNA_match	8067	8203	100	+	.	ID=comp18080_c0_seq1|m.9922.path2;Name=comp18080_c0_seq1|m.9922;Target=comp18080_c0_seq1|m.9922 997 1133;Gap=M137
scaffold_3822	merc_genome	cDNA_match	8326	8416	100	+	.	ID=comp18080_c0_seq1|m.9922.path2;Name=comp18080_c0_seq1|m.9922;Target=comp18080_c0_seq1|m.9922 1134 1224;Gap=M91
scaffold_3822	merc_genome	cDNA_match	8509	8574	100	+	.	ID=comp18080_c0_seq1|m.9922.path2;Name=comp18080_c0_seq1|m.9922;Target=comp18080_c0_seq1|m.9922 1225 1290;Gap=M66
scaffold_3822	merc_genome	cDNA_match	8683	8905	99	+	.	ID=comp18080_c0_seq1|m.9922.path2;Name=comp18080_c0_seq1|m.9922;Target=comp18080_c0_seq1|m.9922 1291 1513;Gap=M223
scaffold_3822	merc_genome	cDNA_match	9086	9190	100	+	.	ID=comp18080_c0_seq1|m.9922.path2;Name=comp18080_c0_seq1|m.9922;Target=comp18080_c0_seq1|m.9922 1514 1618;Gap=M105
scaffold_3822	merc_genome	cDNA_match	9395	9477	100	+	.	ID=comp18080_c0_seq1|m.9922.path2;Name=comp18080_c0_seq1|m.9922;Target=comp18080_c0_seq1|m.9922 1619 1701;Gap=M83
scaffold_3822	merc_genome	cDNA_match	9569	9691	100	+	.	ID=comp18080_c0_seq1|m.9922.path2;Name=comp18080_c0_seq1|m.9922;Target=comp18080_c0_seq1|m.9922 1702 1824;Gap=M123
scaffold_3822	merc_genome	cDNA_match	10282	10351	100	+	.	ID=comp18080_c0_seq1|m.9922.path2;Name=comp18080_c0_seq1|m.9922;Target=comp18080_c0_seq1|m.9922 1825 1894;Gap=M70
scaffold_3822	merc_genome	cDNA_match	10439	10530	100	+	.	ID=comp18080_c0_seq1|m.9922.path2;Name=comp18080_c0_seq1|m.9922;Target=comp18080_c0_seq1|m.9922 1895 1986;Gap=M92
scaffold_3822	merc_genome	cDNA_match	11318	11422	100	+	.	ID=comp18080_c0_seq1|m.9922.path2;Name=comp18080_c0_seq1|m.9922;Target=comp18080_c0_seq1|m.9922 1987 2091;Gap=M105
scaffold_3822	merc_genome	cDNA_match	11514	11627	100	+	.	ID=comp18080_c0_seq1|m.9922.path2;Name=comp18080_c0_seq1|m.9922;Target=comp18080_c0_seq1|m.9922 2092 2205;Gap=M114
###
scaffold50694_1_size1481	merc_genome	cDNA_match	980	1205	100	-	.	ID=comp18080_c0_seq1|m.9923.path1;Name=comp18080_c0_seq1|m.9923;Target=comp18080_c0_seq1|m.9923 567 792;Gap=M226
###
scaffold_3822	merc_genome	cDNA_match	2174	2538	88	+	.	ID=comp18080_c0_seq1|m.9923.path2;Name=comp18080_c0_seq1|m.9923;Target=comp18080_c0_seq1|m.9923 1 360;Gap=M207 D1 M13 D5 M32 I1 M107
###
scaffold359106_1_size154	merc_genome	cDNA_match	34	154	99	+	.	ID=comp18080_c0_seq1|m.9923.path3;Name=comp18080_c0_seq1|m.9923;Target=comp18080_c0_seq1|m.9923 360 480;Gap=M121
###
scaffold360698_1_size154	merc_genome	cDNA_match	34	154	98	+	.	ID=comp18080_c0_seq1|m.9923.path4;Name=comp18080_c0_seq1|m.9923;Target=comp18080_c0_seq1|m.9923 360 480;Gap=M121
###
scaffold50694_1_size1481	merc_genome	cDNA_match	319	361	100	-	.	ID=comp18080_c0_seq1|m.9924.path1;Name=comp18080_c0_seq1|m.9924;Target=comp18080_c0_seq1|m.9924 1 43;Gap=M43
scaffold50694_1_size1481	merc_genome	cDNA_match	30	205	100	-	.	ID=comp18080_c0_seq1|m.9924.path1;Name=comp18080_c0_seq1|m.9924;Target=comp18080_c0_seq1|m.9924 44 219;Gap=M176
###
scaffold_3822	merc_genome	cDNA_match	5563	5661	98	+	.	ID=comp18080_c0_seq1|m.9924.path2;Name=comp18080_c0_seq1|m.9924;Target=comp18080_c0_seq1|m.9924 220 318;Gap=M99
###
scaffold_2846	merc_genome	cDNA_match	200	423	95	+	.	ID=comp18083_c0_seq1|m.9925.path1;Name=comp18083_c0_seq1|m.9925;Target=comp18083_c0_seq1|m.9925 1 229;Gap=M93 I6 M121 D1 M9
scaffold_2846	merc_genome	cDNA_match	907	1271	86	+	.	ID=comp18083_c0_seq1|m.9925.path1;Name=comp18083_c0_seq1|m.9925;Target=comp18083_c0_seq1|m.9925 230 561;Gap=M4 D1 M15 D1 M8 D2 M12 D2 M5 D2 M8 D1 M8 D1 M3 D1 M4 D2 M24 D2 M27 D1 M11 D1 M11 D3 M5 D2 M9 D2 M6 D2 M18 D2 M97 D2 M7 D1 M27 D1 M12 D1 M11
scaffold_2846	merc_genome	cDNA_match	1411	1551	97	+	.	ID=comp18083_c0_seq1|m.9925.path1;Name=comp18083_c0_seq1|m.9925;Target=comp18083_c0_seq1|m.9925 604 744;Gap=M141
scaffold_2846	merc_genome	cDNA_match	1677	1769	100	+	.	ID=comp18083_c0_seq1|m.9925.path1;Name=comp18083_c0_seq1|m.9925;Target=comp18083_c0_seq1|m.9925 745 837;Gap=M93
scaffold_2846	merc_genome	cDNA_match	2037	2170	100	+	.	ID=comp18083_c0_seq1|m.9925.path1;Name=comp18083_c0_seq1|m.9925;Target=comp18083_c0_seq1|m.9925 838 971;Gap=M134
scaffold_2846	merc_genome	cDNA_match	2230	2305	100	+	.	ID=comp18083_c0_seq1|m.9925.path1;Name=comp18083_c0_seq1|m.9925;Target=comp18083_c0_seq1|m.9925 972 1047;Gap=M76
scaffold_2846	merc_genome	cDNA_match	2407	2483	100	+	.	ID=comp18083_c0_seq1|m.9925.path1;Name=comp18083_c0_seq1|m.9925;Target=comp18083_c0_seq1|m.9925 1048 1124;Gap=M77
scaffold_2846	merc_genome	cDNA_match	2568	2601	100	+	.	ID=comp18083_c0_seq1|m.9925.path1;Name=comp18083_c0_seq1|m.9925;Target=comp18083_c0_seq1|m.9925 1125 1158;Gap=M34
scaffold_2846	merc_genome	cDNA_match	2824	2973	100	+	.	ID=comp18083_c0_seq1|m.9925.path1;Name=comp18083_c0_seq1|m.9925;Target=comp18083_c0_seq1|m.9925 1159 1308;Gap=M150
scaffold_2846	merc_genome	cDNA_match	3069	3203	100	+	.	ID=comp18083_c0_seq1|m.9925.path1;Name=comp18083_c0_seq1|m.9925;Target=comp18083_c0_seq1|m.9925 1309 1443;Gap=M135
scaffold_2846	merc_genome	cDNA_match	3581	3652	100	+	.	ID=comp18083_c0_seq1|m.9925.path1;Name=comp18083_c0_seq1|m.9925;Target=comp18083_c0_seq1|m.9925 1444 1515;Gap=M72
###
scaffold_2846	merc_genome	cDNA_match	893	1104	78	-	.	ID=comp18083_c0_seq1|m.9926.path1;Name=comp18083_c0_seq1|m.9926;Target=comp18083_c0_seq1|m.9926 1 182;Gap=M12 D2 M6 D2 M9 D2 M5 D3 M11 D1 M11 D1 M27 D2 M23 D1 M5 D2 M3 D1 M8 D1 M8 D2 M5 D2 M12 D2 M8 D1 M15 D1 M5 D1 M5 D1 M4 D2
scaffold_2846	merc_genome	cDNA_match	193	412	95	-	.	ID=comp18083_c0_seq1|m.9926.path1;Name=comp18083_c0_seq1|m.9926;Target=comp18083_c0_seq1|m.9926 183 408;Gap=M120 I6 M100
###
scaffold_2627	merc_genome	cDNA_match	19404	20523	99	-	.	ID=comp18084_c0_seq1|m.9927.path1;Name=comp18084_c0_seq1|m.9927;Target=comp18084_c0_seq1|m.9927 1 1120;Gap=M1120
scaffold_2627	merc_genome	cDNA_match	11790	13196	97	-	.	ID=comp18084_c0_seq1|m.9927.path1;Name=comp18084_c0_seq1|m.9927;Target=comp18084_c0_seq1|m.9927 1121 2489;Gap=M670 D38 M699
scaffold_2627	merc_genome	cDNA_match	9414	9693	100	-	.	ID=comp18084_c0_seq1|m.9927.path1;Name=comp18084_c0_seq1|m.9927;Target=comp18084_c0_seq1|m.9927 2490 2769;Gap=M280
scaffold_2627	merc_genome	cDNA_match	6969	7076	100	-	.	ID=comp18084_c0_seq1|m.9927.path1;Name=comp18084_c0_seq1|m.9927;Target=comp18084_c0_seq1|m.9927 2770 2877;Gap=M108
scaffold_2627	merc_genome	cDNA_match	6605	6883	100	-	.	ID=comp18084_c0_seq1|m.9927.path1;Name=comp18084_c0_seq1|m.9927;Target=comp18084_c0_seq1|m.9927 2878 3156;Gap=M279
scaffold_2627	merc_genome	cDNA_match	5916	6059	100	-	.	ID=comp18084_c0_seq1|m.9927.path1;Name=comp18084_c0_seq1|m.9927;Target=comp18084_c0_seq1|m.9927 3157 3300;Gap=M144
scaffold_2627	merc_genome	cDNA_match	5631	5683	98	-	.	ID=comp18084_c0_seq1|m.9927.path1;Name=comp18084_c0_seq1|m.9927;Target=comp18084_c0_seq1|m.9927 3301 3354;Gap=M35 I1 M18
###
scaffold_2627	merc_genome	cDNA_match	19812	20246	99	-	.	ID=comp18084_c0_seq1|m.9928.path1;Name=comp18084_c0_seq1|m.9928;Target=comp18084_c0_seq1|m.9928 1 435;Gap=M435
###
scaffold_1783	merc_genome	cDNA_match	18767	18908	99	+	.	ID=comp18088_c0_seq1|m.9929.path1;Name=comp18088_c0_seq1|m.9929;Target=comp18088_c0_seq1|m.9929 1 142;Gap=M142
scaffold_1783	merc_genome	cDNA_match	18996	19087	98	+	.	ID=comp18088_c0_seq1|m.9929.path1;Name=comp18088_c0_seq1|m.9929;Target=comp18088_c0_seq1|m.9929 143 234;Gap=M92
scaffold_1783	merc_genome	cDNA_match	19193	19255	100	+	.	ID=comp18088_c0_seq1|m.9929.path1;Name=comp18088_c0_seq1|m.9929;Target=comp18088_c0_seq1|m.9929 235 297;Gap=M63
scaffold_1783	merc_genome	cDNA_match	19349	19447	100	+	.	ID=comp18088_c0_seq1|m.9929.path1;Name=comp18088_c0_seq1|m.9929;Target=comp18088_c0_seq1|m.9929 298 396;Gap=M99
scaffold_1783	merc_genome	cDNA_match	19566	19724	98	+	.	ID=comp18088_c0_seq1|m.9929.path1;Name=comp18088_c0_seq1|m.9929;Target=comp18088_c0_seq1|m.9929 397 555;Gap=M159
scaffold_1783	merc_genome	cDNA_match	19854	19925	100	+	.	ID=comp18088_c0_seq1|m.9929.path1;Name=comp18088_c0_seq1|m.9929;Target=comp18088_c0_seq1|m.9929 556 627;Gap=M72
scaffold_1783	merc_genome	cDNA_match	20065	20197	100	+	.	ID=comp18088_c0_seq1|m.9929.path1;Name=comp18088_c0_seq1|m.9929;Target=comp18088_c0_seq1|m.9929 628 760;Gap=M133
scaffold_1783	merc_genome	cDNA_match	20386	20450	100	+	.	ID=comp18088_c0_seq1|m.9929.path1;Name=comp18088_c0_seq1|m.9929;Target=comp18088_c0_seq1|m.9929 761 825;Gap=M65
scaffold_1783	merc_genome	cDNA_match	20734	20809	100	+	.	ID=comp18088_c0_seq1|m.9929.path1;Name=comp18088_c0_seq1|m.9929;Target=comp18088_c0_seq1|m.9929 826 901;Gap=M76
scaffold_1783	merc_genome	cDNA_match	21368	21469	100	+	.	ID=comp18088_c0_seq1|m.9929.path1;Name=comp18088_c0_seq1|m.9929;Target=comp18088_c0_seq1|m.9929 902 1003;Gap=M102
scaffold_1783	merc_genome	cDNA_match	21623	21815	100	+	.	ID=comp18088_c0_seq1|m.9929.path1;Name=comp18088_c0_seq1|m.9929;Target=comp18088_c0_seq1|m.9929 1004 1196;Gap=M193
###
scaffold1368_1_size35298	merc_genome	cDNA_match	15027	15116	100	+	.	ID=comp18089_c0_seq1|m.9930.path1;Name=comp18089_c0_seq1|m.9930;Target=comp18089_c0_seq1|m.9930 31 120;Gap=M90
scaffold1368_1_size35298	merc_genome	cDNA_match	15220	15295	100	+	.	ID=comp18089_c0_seq1|m.9930.path1;Name=comp18089_c0_seq1|m.9930;Target=comp18089_c0_seq1|m.9930 121 196;Gap=M76
scaffold1368_1_size35298	merc_genome	cDNA_match	15339	15401	100	+	.	ID=comp18089_c0_seq1|m.9930.path1;Name=comp18089_c0_seq1|m.9930;Target=comp18089_c0_seq1|m.9930 202 264;Gap=M63
scaffold1368_1_size35298	merc_genome	cDNA_match	17183	17274	100	+	.	ID=comp18089_c0_seq1|m.9930.path1;Name=comp18089_c0_seq1|m.9930;Target=comp18089_c0_seq1|m.9930 265 356;Gap=M92
scaffold1368_1_size35298	merc_genome	cDNA_match	17370	17443	100	+	.	ID=comp18089_c0_seq1|m.9930.path1;Name=comp18089_c0_seq1|m.9930;Target=comp18089_c0_seq1|m.9930 357 430;Gap=M74
scaffold1368_1_size35298	merc_genome	cDNA_match	17582	17625	100	+	.	ID=comp18089_c0_seq1|m.9930.path1;Name=comp18089_c0_seq1|m.9930;Target=comp18089_c0_seq1|m.9930 431 474;Gap=M44
scaffold1368_1_size35298	merc_genome	cDNA_match	17961	18012	100	+	.	ID=comp18089_c0_seq1|m.9930.path1;Name=comp18089_c0_seq1|m.9930;Target=comp18089_c0_seq1|m.9930 475 526;Gap=M52
scaffold1368_1_size35298	merc_genome	cDNA_match	19151	19273	100	+	.	ID=comp18089_c0_seq1|m.9930.path1;Name=comp18089_c0_seq1|m.9930;Target=comp18089_c0_seq1|m.9930 527 649;Gap=M123
scaffold1368_1_size35298	merc_genome	cDNA_match	19358	19470	100	+	.	ID=comp18089_c0_seq1|m.9930.path1;Name=comp18089_c0_seq1|m.9930;Target=comp18089_c0_seq1|m.9930 650 762;Gap=M113
scaffold1368_1_size35298	merc_genome	cDNA_match	19601	19763	100	+	.	ID=comp18089_c0_seq1|m.9930.path1;Name=comp18089_c0_seq1|m.9930;Target=comp18089_c0_seq1|m.9930 763 925;Gap=M163
scaffold1368_1_size35298	merc_genome	cDNA_match	20837	20929	100	+	.	ID=comp18089_c0_seq1|m.9930.path1;Name=comp18089_c0_seq1|m.9930;Target=comp18089_c0_seq1|m.9930 926 1018;Gap=M93
scaffold1368_1_size35298	merc_genome	cDNA_match	21085	21170	100	+	.	ID=comp18089_c0_seq1|m.9930.path1;Name=comp18089_c0_seq1|m.9930;Target=comp18089_c0_seq1|m.9930 1019 1104;Gap=M86
scaffold1368_1_size35298	merc_genome	cDNA_match	21401	21487	100	+	.	ID=comp18089_c0_seq1|m.9930.path1;Name=comp18089_c0_seq1|m.9930;Target=comp18089_c0_seq1|m.9930 1105 1191;Gap=M87
scaffold1368_1_size35298	merc_genome	cDNA_match	22467	22570	99	+	.	ID=comp18089_c0_seq1|m.9930.path1;Name=comp18089_c0_seq1|m.9930;Target=comp18089_c0_seq1|m.9930 1192 1295;Gap=M104
scaffold1368_1_size35298	merc_genome	cDNA_match	34284	34386	74	+	.	ID=comp18089_c0_seq1|m.9930.path1;Name=comp18089_c0_seq1|m.9930;Target=comp18089_c0_seq1|m.9930 1296 1398;Gap=M103
scaffold1368_1_size35298	merc_genome	cDNA_match	34553	34648	84	+	.	ID=comp18089_c0_seq1|m.9930.path1;Name=comp18089_c0_seq1|m.9930;Target=comp18089_c0_seq1|m.9930 1399 1494;Gap=M96
scaffold1368_1_size35298	merc_genome	cDNA_match	34731	34873	82	+	.	ID=comp18089_c0_seq1|m.9930.path1;Name=comp18089_c0_seq1|m.9930;Target=comp18089_c0_seq1|m.9930 1495 1637;Gap=M143
###
scaffold1368_1_size35298	merc_genome	cDNA_match	19601	19723	100	-	.	ID=comp18089_c0_seq1|m.9931.path1;Name=comp18089_c0_seq1|m.9931;Target=comp18089_c0_seq1|m.9931 1 123;Gap=M123
scaffold1368_1_size35298	merc_genome	cDNA_match	19358	19470	100	-	.	ID=comp18089_c0_seq1|m.9931.path1;Name=comp18089_c0_seq1|m.9931;Target=comp18089_c0_seq1|m.9931 124 236;Gap=M113
scaffold1368_1_size35298	merc_genome	cDNA_match	19151	19273	100	-	.	ID=comp18089_c0_seq1|m.9931.path1;Name=comp18089_c0_seq1|m.9931;Target=comp18089_c0_seq1|m.9931 237 359;Gap=M123
scaffold1368_1_size35298	merc_genome	cDNA_match	18136	18175	100	-	.	ID=comp18089_c0_seq1|m.9931.path1;Name=comp18089_c0_seq1|m.9931;Target=comp18089_c0_seq1|m.9931 360 399;Gap=M40
###
scaffold_470	merc_genome	cDNA_match	6836	7015	100	+	.	ID=comp18096_c0_seq1|m.9932.path1;Name=comp18096_c0_seq1|m.9932;Target=comp18096_c0_seq1|m.9932 1 180;Gap=M180
scaffold_470	merc_genome	cDNA_match	7147	7682	99	+	.	ID=comp18096_c0_seq1|m.9932.path1;Name=comp18096_c0_seq1|m.9932;Target=comp18096_c0_seq1|m.9932 181 717;Gap=M103 I1 M433
scaffold_470	merc_genome	cDNA_match	7765	7872	100	+	.	ID=comp18096_c0_seq1|m.9932.path1;Name=comp18096_c0_seq1|m.9932;Target=comp18096_c0_seq1|m.9932 718 825;Gap=M108
scaffold_470	merc_genome	cDNA_match	7969	8069	100	+	.	ID=comp18096_c0_seq1|m.9932.path1;Name=comp18096_c0_seq1|m.9932;Target=comp18096_c0_seq1|m.9932 826 926;Gap=M101
scaffold_470	merc_genome	cDNA_match	9395	9485	100	+	.	ID=comp18096_c0_seq1|m.9932.path1;Name=comp18096_c0_seq1|m.9932;Target=comp18096_c0_seq1|m.9932 927 1017;Gap=M91
scaffold_470	merc_genome	cDNA_match	9568	9678	99	+	.	ID=comp18096_c0_seq1|m.9932.path1;Name=comp18096_c0_seq1|m.9932;Target=comp18096_c0_seq1|m.9932 1018 1128;Gap=M111
scaffold_470	merc_genome	cDNA_match	9754	9819	100	+	.	ID=comp18096_c0_seq1|m.9932.path1;Name=comp18096_c0_seq1|m.9932;Target=comp18096_c0_seq1|m.9932 1129 1194;Gap=M66
scaffold_470	merc_genome	cDNA_match	11268	11327	100	+	.	ID=comp18096_c0_seq1|m.9932.path1;Name=comp18096_c0_seq1|m.9932;Target=comp18096_c0_seq1|m.9932 1195 1254;Gap=M60
scaffold_470	merc_genome	cDNA_match	11465	12022	100	+	.	ID=comp18096_c0_seq1|m.9932.path1;Name=comp18096_c0_seq1|m.9932;Target=comp18096_c0_seq1|m.9932 1255 1812;Gap=M558
scaffold_470	merc_genome	cDNA_match	12514	12633	100	+	.	ID=comp18096_c0_seq1|m.9932.path1;Name=comp18096_c0_seq1|m.9932;Target=comp18096_c0_seq1|m.9932 1813 1932;Gap=M120
scaffold_470	merc_genome	cDNA_match	12739	12858	100	+	.	ID=comp18096_c0_seq1|m.9932.path1;Name=comp18096_c0_seq1|m.9932;Target=comp18096_c0_seq1|m.9932 1933 2052;Gap=M120
scaffold_470	merc_genome	cDNA_match	15387	15452	100	+	.	ID=comp18096_c0_seq1|m.9932.path1;Name=comp18096_c0_seq1|m.9932;Target=comp18096_c0_seq1|m.9932 2053 2118;Gap=M66
###
scaffold_470	merc_genome	cDNA_match	6296	6455	100	+	.	ID=comp18096_c0_seq1|m.9933.path1;Name=comp18096_c0_seq1|m.9933;Target=comp18096_c0_seq1|m.9933 1 160;Gap=M160
scaffold_470	merc_genome	cDNA_match	6458	7015	99	+	.	ID=comp18096_c0_seq1|m.9933.path1;Name=comp18096_c0_seq1|m.9933;Target=comp18096_c0_seq1|m.9933 209 766;Gap=M558
scaffold_470	merc_genome	cDNA_match	7147	7285	99	+	.	ID=comp18096_c0_seq1|m.9933.path1;Name=comp18096_c0_seq1|m.9933;Target=comp18096_c0_seq1|m.9933 767 906;Gap=M103 I1 M36
###
scaffold_470	merc_genome	cDNA_match	5067	5521	99	+	.	ID=comp18096_c0_seq1|m.9934.path1;Name=comp18096_c0_seq1|m.9934;Target=comp18096_c0_seq1|m.9934 1 455;Gap=M455
###
scaffold_470	merc_genome	cDNA_match	7147	7263	99	-	.	ID=comp18096_c0_seq1|m.9935.path1;Name=comp18096_c0_seq1|m.9935;Target=comp18096_c0_seq1|m.9935 1 118;Gap=M14 I1 M103
scaffold_470	merc_genome	cDNA_match	6687	7015	99	-	.	ID=comp18096_c0_seq1|m.9935.path1;Name=comp18096_c0_seq1|m.9935;Target=comp18096_c0_seq1|m.9935 119 447;Gap=M329
###
scaffold_470	merc_genome	cDNA_match	5460	5873	94	-	.	ID=comp18096_c0_seq1|m.9936.path1;Name=comp18096_c0_seq1|m.9936;Target=comp18096_c0_seq1|m.9936 1 438;Gap=M353 I24 M61
###
scaffold_470	merc_genome	cDNA_match	12739	12816	100	-	.	ID=comp18096_c0_seq1|m.9937.path1;Name=comp18096_c0_seq1|m.9937;Target=comp18096_c0_seq1|m.9937 1 78;Gap=M78
scaffold_470	merc_genome	cDNA_match	12514	12633	100	-	.	ID=comp18096_c0_seq1|m.9937.path1;Name=comp18096_c0_seq1|m.9937;Target=comp18096_c0_seq1|m.9937 79 198;Gap=M120
scaffold_470	merc_genome	cDNA_match	11855	12022	100	-	.	ID=comp18096_c0_seq1|m.9937.path1;Name=comp18096_c0_seq1|m.9937;Target=comp18096_c0_seq1|m.9937 199 366;Gap=M168
###
scaffold4327_1_size18136	merc_genome	cDNA_match	12732	14554	99	+	.	ID=comp18097_c0_seq1|m.9938.path1;Name=comp18097_c0_seq1|m.9938;Target=comp18097_c0_seq1|m.9938 1 1823;Gap=M1823
scaffold4327_1_size18136	merc_genome	cDNA_match	14638	14748	100	+	.	ID=comp18097_c0_seq1|m.9938.path1;Name=comp18097_c0_seq1|m.9938;Target=comp18097_c0_seq1|m.9938 1824 1934;Gap=M111
scaffold4327_1_size18136	merc_genome	cDNA_match	14952	15228	99	+	.	ID=comp18097_c0_seq1|m.9938.path1;Name=comp18097_c0_seq1|m.9938;Target=comp18097_c0_seq1|m.9938 1935 2211;Gap=M277
scaffold4327_1_size18136	merc_genome	cDNA_match	15313	15401	100	+	.	ID=comp18097_c0_seq1|m.9938.path1;Name=comp18097_c0_seq1|m.9938;Target=comp18097_c0_seq1|m.9938 2212 2300;Gap=M89
scaffold4327_1_size18136	merc_genome	cDNA_match	15494	15581	98	+	.	ID=comp18097_c0_seq1|m.9938.path1;Name=comp18097_c0_seq1|m.9938;Target=comp18097_c0_seq1|m.9938 2301 2388;Gap=M88
scaffold4327_1_size18136	merc_genome	cDNA_match	15688	15897	99	+	.	ID=comp18097_c0_seq1|m.9938.path1;Name=comp18097_c0_seq1|m.9938;Target=comp18097_c0_seq1|m.9938 2389 2598;Gap=M210
scaffold4327_1_size18136	merc_genome	cDNA_match	15974	16099	99	+	.	ID=comp18097_c0_seq1|m.9938.path1;Name=comp18097_c0_seq1|m.9938;Target=comp18097_c0_seq1|m.9938 2599 2724;Gap=M126
scaffold4327_1_size18136	merc_genome	cDNA_match	16541	16639	100	+	.	ID=comp18097_c0_seq1|m.9938.path1;Name=comp18097_c0_seq1|m.9938;Target=comp18097_c0_seq1|m.9938 2725 2823;Gap=M99
scaffold4327_1_size18136	merc_genome	cDNA_match	16787	16978	100	+	.	ID=comp18097_c0_seq1|m.9938.path1;Name=comp18097_c0_seq1|m.9938;Target=comp18097_c0_seq1|m.9938 2824 3015;Gap=M192
scaffold4327_1_size18136	merc_genome	cDNA_match	17082	17209	98	+	.	ID=comp18097_c0_seq1|m.9938.path1;Name=comp18097_c0_seq1|m.9938;Target=comp18097_c0_seq1|m.9938 3016 3144;Gap=M97 I1 M31
###
scaffold4327_1_size18136	merc_genome	cDNA_match	17244	17762	100	+	.	ID=comp18097_c0_seq1|m.9939.path1;Name=comp18097_c0_seq1|m.9939;Target=comp18097_c0_seq1|m.9939 1 519;Gap=M519
###
scaffold562_1_size52050	merc_genome	cDNA_match	19045	20622	98	-	.	ID=comp18101_c0_seq1|m.9940.path1;Name=comp18101_c0_seq1|m.9940;Target=comp18101_c0_seq1|m.9940 1 1584;Gap=M343 I3 M13 I3 M1222
###
scaffold562_1_size52050	merc_genome	cDNA_match	19887	20267	98	-	.	ID=comp18101_c0_seq1|m.9941.path1;Name=comp18101_c0_seq1|m.9941;Target=comp18101_c0_seq1|m.9941 1 381;Gap=M381
###
scaffold74794_1_size1030	merc_genome	cDNA_match	815	1030	96	+	.	ID=comp18101_c0_seq1|m.9941.path2;Name=comp18101_c0_seq1|m.9941;Target=comp18101_c0_seq1|m.9941 1 216;Gap=M216
###
scaffold562_1_size52050	merc_genome	cDNA_match	19440	19754	99	-	.	ID=comp18101_c0_seq1|m.9942.path1;Name=comp18101_c0_seq1|m.9942;Target=comp18101_c0_seq1|m.9942 1 315;Gap=M315
###
scaffold562_1_size52050	merc_genome	cDNA_match	19871	20179	99	+	.	ID=comp18101_c0_seq1|m.9943.path1;Name=comp18101_c0_seq1|m.9943;Target=comp18101_c0_seq1|m.9943 4 312;Gap=M309
###
scaffold14630_1_size6707	merc_genome	cDNA_match	5959	6707	99	-	.	ID=comp18103_c0_seq1|m.9944.path1;Name=comp18103_c0_seq1|m.9944;Target=comp18103_c0_seq1|m.9944 800 1548;Gap=M749
###
scaffold_2746	merc_genome	cDNA_match	788	1210	100	+	.	ID=comp18103_c0_seq1|m.9944.path2;Name=comp18103_c0_seq1|m.9944;Target=comp18103_c0_seq1|m.9944 1 423;Gap=M423
scaffold_2746	merc_genome	cDNA_match	1347	1474	100	+	.	ID=comp18103_c0_seq1|m.9944.path2;Name=comp18103_c0_seq1|m.9944;Target=comp18103_c0_seq1|m.9944 424 551;Gap=M128
###
scaffold26620_1_size2879	merc_genome	cDNA_match	368	581	100	+	.	ID=comp18108_c0_seq1|m.9945.path1;Name=comp18108_c0_seq1|m.9945;Target=comp18108_c0_seq1|m.9945 1 214;Gap=M214
scaffold26620_1_size2879	merc_genome	cDNA_match	1035	2227	99	+	.	ID=comp18108_c0_seq1|m.9945.path1;Name=comp18108_c0_seq1|m.9945;Target=comp18108_c0_seq1|m.9945 215 1407;Gap=M1193
###
scaffold26620_1_size2879	merc_genome	cDNA_match	1423	1773	99	-	.	ID=comp18108_c0_seq1|m.9946.path1;Name=comp18108_c0_seq1|m.9946;Target=comp18108_c0_seq1|m.9946 1 351;Gap=M351
###
scaffold2732_1_size24257	merc_genome	cDNA_match	424	537	97	+	.	ID=comp18109_c0_seq1|m.9947.path1;Name=comp18109_c0_seq1|m.9947;Target=comp18109_c0_seq1|m.9947 1 117;Gap=M70 I3 M44
scaffold2732_1_size24257	merc_genome	cDNA_match	738	1223	99	+	.	ID=comp18109_c0_seq1|m.9947.path1;Name=comp18109_c0_seq1|m.9947;Target=comp18109_c0_seq1|m.9947 118 603;Gap=M486
scaffold2732_1_size24257	merc_genome	cDNA_match	1984	2116	100	+	.	ID=comp18109_c0_seq1|m.9947.path1;Name=comp18109_c0_seq1|m.9947;Target=comp18109_c0_seq1|m.9947 604 736;Gap=M133
###
scaffold52298_1_size1440	merc_genome	cDNA_match	746	826	100	+	.	ID=comp18109_c0_seq1|m.9947.path2;Name=comp18109_c0_seq1|m.9947;Target=comp18109_c0_seq1|m.9947 884 964;Gap=M81
scaffold52298_1_size1440	merc_genome	cDNA_match	907	1203	100	+	.	ID=comp18109_c0_seq1|m.9947.path2;Name=comp18109_c0_seq1|m.9947;Target=comp18109_c0_seq1|m.9947 965 1261;Gap=M297
scaffold52298_1_size1440	merc_genome	cDNA_match	1307	1423	96	+	.	ID=comp18109_c0_seq1|m.9947.path2;Name=comp18109_c0_seq1|m.9947;Target=comp18109_c0_seq1|m.9947 1262 1374;Gap=M110 D4 M3
###
scaffold42147_1_size1766	merc_genome	cDNA_match	1064	1182	89	-	.	ID=comp18109_c0_seq1|m.9947.path3;Name=comp18109_c0_seq1|m.9947;Target=comp18109_c0_seq1|m.9947 1 117;Gap=M35 D1 M16 D2 M23 I4 M9 D1 M22 D1 M7 D1 M1
scaffold42147_1_size1766	merc_genome	cDNA_match	340	853	92	-	.	ID=comp18109_c0_seq1|m.9947.path3;Name=comp18109_c0_seq1|m.9947;Target=comp18109_c0_seq1|m.9947 118 603;Gap=M17 D1 M2 D1 M6 D1 M7 D1 M11 D3 M10 D2 M5 D3 M21 I1 M6 D2 M9 D1 M4 D2 M88 I2 M69 D1 M6 D7 M17 D1 M15 D1 M10 D1 M13 D1 M91 D2 M76
###
scaffold2732_1_size24257	merc_genome	cDNA_match	763	1101	99	+	.	ID=comp18109_c0_seq1|m.9948.path1;Name=comp18109_c0_seq1|m.9948;Target=comp18109_c0_seq1|m.9948 1 339;Gap=M339
###
scaffold42147_1_size1766	merc_genome	cDNA_match	464	820	90	-	.	ID=comp18109_c0_seq1|m.9948.path2;Name=comp18109_c0_seq1|m.9948;Target=comp18109_c0_seq1|m.9948 5 339;Gap=M14 D3 M10 D2 M5 D3 M21 I1 M6 D2 M9 D1 M4 D2 M88 I2 M69 D1 M6 D7 M17 D1 M15 D1 M10 D1 M13 D1 M45
###
scaffold_805	merc_genome	cDNA_match	419	461	100	+	.	ID=comp18111_c0_seq1|m.9949.path1;Name=comp18111_c0_seq1|m.9949;Target=comp18111_c0_seq1|m.9949 1 43;Gap=M43
scaffold_805	merc_genome	cDNA_match	827	974	98	+	.	ID=comp18111_c0_seq1|m.9949.path1;Name=comp18111_c0_seq1|m.9949;Target=comp18111_c0_seq1|m.9949 44 194;Gap=M111 I3 M37
scaffold_805	merc_genome	cDNA_match	1050	1110	100	+	.	ID=comp18111_c0_seq1|m.9949.path1;Name=comp18111_c0_seq1|m.9949;Target=comp18111_c0_seq1|m.9949 195 255;Gap=M61
scaffold_805	merc_genome	cDNA_match	1183	1371	100	+	.	ID=comp18111_c0_seq1|m.9949.path1;Name=comp18111_c0_seq1|m.9949;Target=comp18111_c0_seq1|m.9949 256 444;Gap=M189
scaffold_805	merc_genome	cDNA_match	1461	2324	99	+	.	ID=comp18111_c0_seq1|m.9949.path1;Name=comp18111_c0_seq1|m.9949;Target=comp18111_c0_seq1|m.9949 445 1308;Gap=M864
###
scaffold_805	merc_genome	cDNA_match	1461	1561	100	-	.	ID=comp18111_c0_seq1|m.9950.path1;Name=comp18111_c0_seq1|m.9950;Target=comp18111_c0_seq1|m.9950 1 101;Gap=M101
scaffold_805	merc_genome	cDNA_match	1183	1371	100	-	.	ID=comp18111_c0_seq1|m.9950.path1;Name=comp18111_c0_seq1|m.9950;Target=comp18111_c0_seq1|m.9950 102 290;Gap=M189
scaffold_805	merc_genome	cDNA_match	1050	1110	100	-	.	ID=comp18111_c0_seq1|m.9950.path1;Name=comp18111_c0_seq1|m.9950;Target=comp18111_c0_seq1|m.9950 291 351;Gap=M61
scaffold_805	merc_genome	cDNA_match	957	974	100	-	.	ID=comp18111_c0_seq1|m.9950.path1;Name=comp18111_c0_seq1|m.9950;Target=comp18111_c0_seq1|m.9950 352 369;Gap=M18
###
scaffold601_1_size50887	merc_genome	cDNA_match	2137	2237	98	+	.	ID=comp18111_c0_seq1|m.9950.path2;Name=comp18111_c0_seq1|m.9950;Target=comp18111_c0_seq1|m.9950 1 101;Gap=M101
scaffold601_1_size50887	merc_genome	cDNA_match	2322	2510	98	+	.	ID=comp18111_c0_seq1|m.9950.path2;Name=comp18111_c0_seq1|m.9950;Target=comp18111_c0_seq1|m.9950 102 290;Gap=M189
scaffold601_1_size50887	merc_genome	cDNA_match	2583	2643	98	+	.	ID=comp18111_c0_seq1|m.9950.path2;Name=comp18111_c0_seq1|m.9950;Target=comp18111_c0_seq1|m.9950 291 351;Gap=M61
scaffold601_1_size50887	merc_genome	cDNA_match	2730	2747	100	+	.	ID=comp18111_c0_seq1|m.9950.path2;Name=comp18111_c0_seq1|m.9950;Target=comp18111_c0_seq1|m.9950 352 369;Gap=M18
###
scaffold_1031	merc_genome	cDNA_match	42607	43409	99	+	.	ID=comp18115_c0_seq1|m.9951.path1;Name=comp18115_c0_seq1|m.9951;Target=comp18115_c0_seq1|m.9951 1 802;Gap=M802 D1
scaffold_1031	merc_genome	cDNA_match	43457	43897	100	+	.	ID=comp18115_c0_seq1|m.9951.path1;Name=comp18115_c0_seq1|m.9951;Target=comp18115_c0_seq1|m.9951 803 1243;Gap=M441
scaffold_1031	merc_genome	cDNA_match	45718	45863	100	+	.	ID=comp18115_c0_seq1|m.9951.path1;Name=comp18115_c0_seq1|m.9951;Target=comp18115_c0_seq1|m.9951 1244 1389;Gap=M146
scaffold_1031	merc_genome	cDNA_match	46062	46129	100	+	.	ID=comp18115_c0_seq1|m.9951.path1;Name=comp18115_c0_seq1|m.9951;Target=comp18115_c0_seq1|m.9951 1390 1457;Gap=M68
scaffold_1031	merc_genome	cDNA_match	46319	46421	100	+	.	ID=comp18115_c0_seq1|m.9951.path1;Name=comp18115_c0_seq1|m.9951;Target=comp18115_c0_seq1|m.9951 1458 1560;Gap=M103
scaffold_1031	merc_genome	cDNA_match	46594	46707	100	+	.	ID=comp18115_c0_seq1|m.9951.path1;Name=comp18115_c0_seq1|m.9951;Target=comp18115_c0_seq1|m.9951 1561 1674;Gap=M114
###
scaffold_1031	merc_genome	cDNA_match	42675	43088	99	-	.	ID=comp18115_c0_seq1|m.9952.path1;Name=comp18115_c0_seq1|m.9952;Target=comp18115_c0_seq1|m.9952 1 414;Gap=M414
###
scaffold_1031	merc_genome	cDNA_match	363	586	100	-	.	ID=comp18115_c0_seq1|m.9953.path1;Name=comp18115_c0_seq1|m.9953;Target=comp18115_c0_seq1|m.9953 1 224;Gap=M224
###
scaffold315922_1_size171	merc_genome	cDNA_match	34	115	100	+	.	ID=comp18115_c0_seq1|m.9953.path2;Name=comp18115_c0_seq1|m.9953;Target=comp18115_c0_seq1|m.9953 225 306;Gap=M82
###
scaffold_2502	merc_genome	cDNA_match	5617	5713	100	-	.	ID=comp18118_c0_seq1|m.9954.path1;Name=comp18118_c0_seq1|m.9954;Target=comp18118_c0_seq1|m.9954 456 552;Gap=M97
scaffold_2502	merc_genome	cDNA_match	5434	5516	98	-	.	ID=comp18118_c0_seq1|m.9954.path1;Name=comp18118_c0_seq1|m.9954;Target=comp18118_c0_seq1|m.9954 553 635;Gap=M83
scaffold_2502	merc_genome	cDNA_match	5233	5304	100	-	.	ID=comp18118_c0_seq1|m.9954.path1;Name=comp18118_c0_seq1|m.9954;Target=comp18118_c0_seq1|m.9954 636 707;Gap=M72
scaffold_2502	merc_genome	cDNA_match	5058	5155	100	-	.	ID=comp18118_c0_seq1|m.9954.path1;Name=comp18118_c0_seq1|m.9954;Target=comp18118_c0_seq1|m.9954 708 805;Gap=M98
scaffold_2502	merc_genome	cDNA_match	4144	4203	100	-	.	ID=comp18118_c0_seq1|m.9954.path1;Name=comp18118_c0_seq1|m.9954;Target=comp18118_c0_seq1|m.9954 806 865;Gap=M60
scaffold_2502	merc_genome	cDNA_match	3823	3883	100	-	.	ID=comp18118_c0_seq1|m.9954.path1;Name=comp18118_c0_seq1|m.9954;Target=comp18118_c0_seq1|m.9954 866 926;Gap=M61
scaffold_2502	merc_genome	cDNA_match	3477	3564	100	-	.	ID=comp18118_c0_seq1|m.9954.path1;Name=comp18118_c0_seq1|m.9954;Target=comp18118_c0_seq1|m.9954 927 1014;Gap=M88
scaffold_2502	merc_genome	cDNA_match	3329	3392	100	-	.	ID=comp18118_c0_seq1|m.9954.path1;Name=comp18118_c0_seq1|m.9954;Target=comp18118_c0_seq1|m.9954 1015 1078;Gap=M64
scaffold_2502	merc_genome	cDNA_match	3076	3154	100	-	.	ID=comp18118_c0_seq1|m.9954.path1;Name=comp18118_c0_seq1|m.9954;Target=comp18118_c0_seq1|m.9954 1079 1157;Gap=M79
scaffold_2502	merc_genome	cDNA_match	2694	2783	98	-	.	ID=comp18118_c0_seq1|m.9954.path1;Name=comp18118_c0_seq1|m.9954;Target=comp18118_c0_seq1|m.9954 1158 1247;Gap=M90
scaffold_2502	merc_genome	cDNA_match	2337	2425	100	-	.	ID=comp18118_c0_seq1|m.9954.path1;Name=comp18118_c0_seq1|m.9954;Target=comp18118_c0_seq1|m.9954 1248 1336;Gap=M89
scaffold_2502	merc_genome	cDNA_match	1445	1938	99	-	.	ID=comp18118_c0_seq1|m.9954.path1;Name=comp18118_c0_seq1|m.9954;Target=comp18118_c0_seq1|m.9954 1337 1830;Gap=M494
scaffold_2502	merc_genome	cDNA_match	936	1184	97	-	.	ID=comp18118_c0_seq1|m.9954.path1;Name=comp18118_c0_seq1|m.9954;Target=comp18118_c0_seq1|m.9954 1831 2079;Gap=M249
scaffold_2502	merc_genome	cDNA_match	650	721	100	-	.	ID=comp18118_c0_seq1|m.9954.path1;Name=comp18118_c0_seq1|m.9954;Target=comp18118_c0_seq1|m.9954 2080 2151;Gap=M72
###
scaffold_2502	merc_genome	cDNA_match	3076	3133	100	-	.	ID=comp18118_c0_seq1|m.9955.path1;Name=comp18118_c0_seq1|m.9955;Target=comp18118_c0_seq1|m.9955 1 58;Gap=M58
scaffold_2502	merc_genome	cDNA_match	2694	2783	98	-	.	ID=comp18118_c0_seq1|m.9955.path1;Name=comp18118_c0_seq1|m.9955;Target=comp18118_c0_seq1|m.9955 59 148;Gap=M90
scaffold_2502	merc_genome	cDNA_match	2337	2425	100	-	.	ID=comp18118_c0_seq1|m.9955.path1;Name=comp18118_c0_seq1|m.9955;Target=comp18118_c0_seq1|m.9955 149 237;Gap=M89
scaffold_2502	merc_genome	cDNA_match	1840	1938	98	-	.	ID=comp18118_c0_seq1|m.9955.path1;Name=comp18118_c0_seq1|m.9955;Target=comp18118_c0_seq1|m.9955 238 336;Gap=M99
###
scaffold2345_1_size26492	merc_genome	cDNA_match	2273	2601	99	-	.	ID=comp18119_c0_seq1|m.9956.path1;Name=comp18119_c0_seq1|m.9956;Target=comp18119_c0_seq1|m.9956 1 329;Gap=M329
scaffold2345_1_size26492	merc_genome	cDNA_match	303	657	99	-	.	ID=comp18119_c0_seq1|m.9956.path1;Name=comp18119_c0_seq1|m.9956;Target=comp18119_c0_seq1|m.9956 330 684;Gap=M355
###
scaffold2345_1_size26492	merc_genome	cDNA_match	22	174	100	-	.	ID=comp18119_c0_seq1|m.9957.path1;Name=comp18119_c0_seq1|m.9957;Target=comp18119_c0_seq1|m.9957 1 153;Gap=M153
###
scaffold416936_1_size141	merc_genome	cDNA_match	1	121	100	-	.	ID=comp18119_c0_seq1|m.9957.path2;Name=comp18119_c0_seq1|m.9957;Target=comp18119_c0_seq1|m.9957 154 274;Gap=M121
###
scaffold_2911	merc_genome	cDNA_match	564	835	94	+	.	ID=comp18120_c0_seq1|m.9958.path1;Name=comp18120_c0_seq1|m.9958;Target=comp18120_c0_seq1|m.9958 1 272;Gap=M199 I6 M8 D6 M59
scaffold_2911	merc_genome	cDNA_match	1082	1301	99	+	.	ID=comp18120_c0_seq1|m.9958.path1;Name=comp18120_c0_seq1|m.9958;Target=comp18120_c0_seq1|m.9958 273 492;Gap=M220
scaffold_2911	merc_genome	cDNA_match	1384	2499	99	+	.	ID=comp18120_c0_seq1|m.9958.path1;Name=comp18120_c0_seq1|m.9958;Target=comp18120_c0_seq1|m.9958 493 1608;Gap=M1116
scaffold_2911	merc_genome	cDNA_match	2715	2837	100	+	.	ID=comp18120_c0_seq1|m.9958.path1;Name=comp18120_c0_seq1|m.9958;Target=comp18120_c0_seq1|m.9958 1609 1731;Gap=M123
scaffold_2911	merc_genome	cDNA_match	3350	3531	100	+	.	ID=comp18120_c0_seq1|m.9958.path1;Name=comp18120_c0_seq1|m.9958;Target=comp18120_c0_seq1|m.9958 1732 1913;Gap=M182
scaffold_2911	merc_genome	cDNA_match	3628	3859	100	+	.	ID=comp18120_c0_seq1|m.9958.path1;Name=comp18120_c0_seq1|m.9958;Target=comp18120_c0_seq1|m.9958 1914 2145;Gap=M232
scaffold_2911	merc_genome	cDNA_match	3959	4168	99	+	.	ID=comp18120_c0_seq1|m.9958.path1;Name=comp18120_c0_seq1|m.9958;Target=comp18120_c0_seq1|m.9958 2146 2355;Gap=M210
scaffold_2911	merc_genome	cDNA_match	4774	4902	100	+	.	ID=comp18120_c0_seq1|m.9958.path1;Name=comp18120_c0_seq1|m.9958;Target=comp18120_c0_seq1|m.9958 2356 2484;Gap=M129
scaffold_2911	merc_genome	cDNA_match	5986	6054	100	+	.	ID=comp18120_c0_seq1|m.9958.path1;Name=comp18120_c0_seq1|m.9958;Target=comp18120_c0_seq1|m.9958 2485 2553;Gap=M69
scaffold_2911	merc_genome	cDNA_match	6283	6405	99	+	.	ID=comp18120_c0_seq1|m.9958.path1;Name=comp18120_c0_seq1|m.9958;Target=comp18120_c0_seq1|m.9958 2554 2676;Gap=M123
scaffold_2911	merc_genome	cDNA_match	6685	6735	100	+	.	ID=comp18120_c0_seq1|m.9958.path1;Name=comp18120_c0_seq1|m.9958;Target=comp18120_c0_seq1|m.9958 2677 2727;Gap=M51
scaffold_2911	merc_genome	cDNA_match	6918	7054	100	+	.	ID=comp18120_c0_seq1|m.9958.path1;Name=comp18120_c0_seq1|m.9958;Target=comp18120_c0_seq1|m.9958 2728 2864;Gap=M137
###
scaffold6995_1_size12728	merc_genome	cDNA_match	6770	8499	99	+	.	ID=comp18122_c0_seq1|m.9959.path1;Name=comp18122_c0_seq1|m.9959;Target=comp18122_c0_seq1|m.9959 149 1878;Gap=M1730
###
scaffold10827_1_size8544	merc_genome	cDNA_match	5034	5264	100	-	.	ID=comp18125_c0_seq1|m.9960.path1;Name=comp18125_c0_seq1|m.9960;Target=comp18125_c0_seq1|m.9960 1 231;Gap=M231
scaffold10827_1_size8544	merc_genome	cDNA_match	4885	4939	98	-	.	ID=comp18125_c0_seq1|m.9960.path1;Name=comp18125_c0_seq1|m.9960;Target=comp18125_c0_seq1|m.9960 232 286;Gap=M55
scaffold10827_1_size8544	merc_genome	cDNA_match	4620	4795	99	-	.	ID=comp18125_c0_seq1|m.9960.path1;Name=comp18125_c0_seq1|m.9960;Target=comp18125_c0_seq1|m.9960 287 462;Gap=M176
scaffold10827_1_size8544	merc_genome	cDNA_match	4287	4508	100	-	.	ID=comp18125_c0_seq1|m.9960.path1;Name=comp18125_c0_seq1|m.9960;Target=comp18125_c0_seq1|m.9960 463 684;Gap=M222
scaffold10827_1_size8544	merc_genome	cDNA_match	3962	4200	99	-	.	ID=comp18125_c0_seq1|m.9960.path1;Name=comp18125_c0_seq1|m.9960;Target=comp18125_c0_seq1|m.9960 685 923;Gap=M239
scaffold10827_1_size8544	merc_genome	cDNA_match	3320	3845	100	-	.	ID=comp18125_c0_seq1|m.9960.path1;Name=comp18125_c0_seq1|m.9960;Target=comp18125_c0_seq1|m.9960 924 1449;Gap=M526
scaffold10827_1_size8544	merc_genome	cDNA_match	3220	3234	100	-	.	ID=comp18125_c0_seq1|m.9960.path1;Name=comp18125_c0_seq1|m.9960;Target=comp18125_c0_seq1|m.9960 1450 1464;Gap=M15
scaffold10827_1_size8544	merc_genome	cDNA_match	2922	3126	99	-	.	ID=comp18125_c0_seq1|m.9960.path1;Name=comp18125_c0_seq1|m.9960;Target=comp18125_c0_seq1|m.9960 1465 1669;Gap=M205
scaffold10827_1_size8544	merc_genome	cDNA_match	2808	2864	98	-	.	ID=comp18125_c0_seq1|m.9960.path1;Name=comp18125_c0_seq1|m.9960;Target=comp18125_c0_seq1|m.9960 1670 1726;Gap=M57
scaffold10827_1_size8544	merc_genome	cDNA_match	1693	2543	99	-	.	ID=comp18125_c0_seq1|m.9960.path1;Name=comp18125_c0_seq1|m.9960;Target=comp18125_c0_seq1|m.9960 1727 2577;Gap=M851
scaffold10827_1_size8544	merc_genome	cDNA_match	1341	1607	100	-	.	ID=comp18125_c0_seq1|m.9960.path1;Name=comp18125_c0_seq1|m.9960;Target=comp18125_c0_seq1|m.9960 2578 2844;Gap=M267
scaffold10827_1_size8544	merc_genome	cDNA_match	978	1241	97	-	.	ID=comp18125_c0_seq1|m.9960.path1;Name=comp18125_c0_seq1|m.9960;Target=comp18125_c0_seq1|m.9960 2845 3108;Gap=M80 D3 M7 I3 M174
scaffold10827_1_size8544	merc_genome	cDNA_match	622	915	100	-	.	ID=comp18125_c0_seq1|m.9960.path1;Name=comp18125_c0_seq1|m.9960;Target=comp18125_c0_seq1|m.9960 3109 3402;Gap=M294
scaffold10827_1_size8544	merc_genome	cDNA_match	172	528	100	-	.	ID=comp18125_c0_seq1|m.9960.path1;Name=comp18125_c0_seq1|m.9960;Target=comp18125_c0_seq1|m.9960 3403 3759;Gap=M357
###
scaffold148786_1_size499	merc_genome	cDNA_match	326	499	100	-	.	ID=comp18129_c0_seq1|m.9961.path1;Name=comp18129_c0_seq1|m.9961;Target=comp18129_c0_seq1|m.9961 506 679;Gap=M174
scaffold148786_1_size499	merc_genome	cDNA_match	1	313	97	-	.	ID=comp18129_c0_seq1|m.9961.path1;Name=comp18129_c0_seq1|m.9961;Target=comp18129_c0_seq1|m.9961 680 992;Gap=M313
###
scaffold53962_1_size1398	merc_genome	cDNA_match	970	1398	99	+	.	ID=comp18129_c0_seq1|m.9961.path2;Name=comp18129_c0_seq1|m.9961;Target=comp18129_c0_seq1|m.9961 1 429;Gap=M429
###
scaffold107080_1_size725	merc_genome	cDNA_match	227	548	100	-	.	ID=comp18129_c0_seq1|m.9961.path3;Name=comp18129_c0_seq1|m.9961;Target=comp18129_c0_seq1|m.9961 671 992;Gap=M322
###
scaffold53962_1_size1398	merc_genome	cDNA_match	631	1031	99	+	.	ID=comp18129_c0_seq1|m.9962.path1;Name=comp18129_c0_seq1|m.9962;Target=comp18129_c0_seq1|m.9962 1 402;Gap=M148 I1 M253
###
scaffold112156_1_size690	merc_genome	cDNA_match	379	585	100	-	.	ID=comp18130_c0_seq1|m.9963.path1;Name=comp18130_c0_seq1|m.9963;Target=comp18130_c0_seq1|m.9963 1 207;Gap=M207
scaffold112156_1_size690	merc_genome	cDNA_match	72	102	100	-	.	ID=comp18130_c0_seq1|m.9963.path1;Name=comp18130_c0_seq1|m.9963;Target=comp18130_c0_seq1|m.9963 208 238;Gap=M31
###
scaffold3380_1_size21453	merc_genome	cDNA_match	9177	9877	100	+	.	ID=comp18130_c0_seq1|m.9963.path2;Name=comp18130_c0_seq1|m.9963;Target=comp18130_c0_seq1|m.9963 239 939;Gap=M701
scaffold3380_1_size21453	merc_genome	cDNA_match	10538	10756	99	+	.	ID=comp18130_c0_seq1|m.9963.path2;Name=comp18130_c0_seq1|m.9963;Target=comp18130_c0_seq1|m.9963 940 1158;Gap=M219
scaffold3380_1_size21453	merc_genome	cDNA_match	11512	11618	100	+	.	ID=comp18130_c0_seq1|m.9963.path2;Name=comp18130_c0_seq1|m.9963;Target=comp18130_c0_seq1|m.9963 1159 1265;Gap=M107
scaffold3380_1_size21453	merc_genome	cDNA_match	11815	11893	100	+	.	ID=comp18130_c0_seq1|m.9963.path2;Name=comp18130_c0_seq1|m.9963;Target=comp18130_c0_seq1|m.9963 1266 1344;Gap=M79
###
scaffold1128_1_size38717	merc_genome	cDNA_match	7726	8672	100	+	.	ID=comp18138_c0_seq1|m.9964.path1;Name=comp18138_c0_seq1|m.9964;Target=comp18138_c0_seq1|m.9964 1 947;Gap=M947
scaffold1128_1_size38717	merc_genome	cDNA_match	9386	9530	100	+	.	ID=comp18138_c0_seq1|m.9964.path1;Name=comp18138_c0_seq1|m.9964;Target=comp18138_c0_seq1|m.9964 948 1092;Gap=M145
scaffold1128_1_size38717	merc_genome	cDNA_match	10534	10812	100	+	.	ID=comp18138_c0_seq1|m.9964.path1;Name=comp18138_c0_seq1|m.9964;Target=comp18138_c0_seq1|m.9964 1093 1371;Gap=M279
scaffold1128_1_size38717	merc_genome	cDNA_match	10924	11094	100	+	.	ID=comp18138_c0_seq1|m.9964.path1;Name=comp18138_c0_seq1|m.9964;Target=comp18138_c0_seq1|m.9964 1372 1542;Gap=M171
scaffold1128_1_size38717	merc_genome	cDNA_match	11196	11411	100	+	.	ID=comp18138_c0_seq1|m.9964.path1;Name=comp18138_c0_seq1|m.9964;Target=comp18138_c0_seq1|m.9964 1543 1758;Gap=M216
scaffold1128_1_size38717	merc_genome	cDNA_match	11790	11884	100	+	.	ID=comp18138_c0_seq1|m.9964.path1;Name=comp18138_c0_seq1|m.9964;Target=comp18138_c0_seq1|m.9964 1759 1853;Gap=M95
scaffold1128_1_size38717	merc_genome	cDNA_match	13242	13416	100	+	.	ID=comp18138_c0_seq1|m.9964.path1;Name=comp18138_c0_seq1|m.9964;Target=comp18138_c0_seq1|m.9964 1854 2028;Gap=M175
scaffold1128_1_size38717	merc_genome	cDNA_match	13820	14241	100	+	.	ID=comp18138_c0_seq1|m.9964.path1;Name=comp18138_c0_seq1|m.9964;Target=comp18138_c0_seq1|m.9964 2029 2450;Gap=M422
scaffold1128_1_size38717	merc_genome	cDNA_match	14476	14611	99	+	.	ID=comp18138_c0_seq1|m.9964.path1;Name=comp18138_c0_seq1|m.9964;Target=comp18138_c0_seq1|m.9964 2451 2586;Gap=M136
scaffold1128_1_size38717	merc_genome	cDNA_match	15746	15841	100	+	.	ID=comp18138_c0_seq1|m.9964.path1;Name=comp18138_c0_seq1|m.9964;Target=comp18138_c0_seq1|m.9964 2587 2682;Gap=M96
scaffold1128_1_size38717	merc_genome	cDNA_match	15917	15988	98	+	.	ID=comp18138_c0_seq1|m.9964.path1;Name=comp18138_c0_seq1|m.9964;Target=comp18138_c0_seq1|m.9964 2683 2754;Gap=M72
scaffold1128_1_size38717	merc_genome	cDNA_match	16874	17011	100	+	.	ID=comp18138_c0_seq1|m.9964.path1;Name=comp18138_c0_seq1|m.9964;Target=comp18138_c0_seq1|m.9964 2755 2892;Gap=M138
scaffold1128_1_size38717	merc_genome	cDNA_match	17429	17582	100	+	.	ID=comp18138_c0_seq1|m.9964.path1;Name=comp18138_c0_seq1|m.9964;Target=comp18138_c0_seq1|m.9964 2893 3046;Gap=M154
scaffold1128_1_size38717	merc_genome	cDNA_match	17699	18066	100	+	.	ID=comp18138_c0_seq1|m.9964.path1;Name=comp18138_c0_seq1|m.9964;Target=comp18138_c0_seq1|m.9964 3047 3414;Gap=M368
scaffold1128_1_size38717	merc_genome	cDNA_match	19095	19543	99	+	.	ID=comp18138_c0_seq1|m.9964.path1;Name=comp18138_c0_seq1|m.9964;Target=comp18138_c0_seq1|m.9964 3415 3863;Gap=M449
scaffold1128_1_size38717	merc_genome	cDNA_match	19688	20032	100	+	.	ID=comp18138_c0_seq1|m.9964.path1;Name=comp18138_c0_seq1|m.9964;Target=comp18138_c0_seq1|m.9964 3864 4208;Gap=M345
scaffold1128_1_size38717	merc_genome	cDNA_match	20663	20887	100	+	.	ID=comp18138_c0_seq1|m.9964.path1;Name=comp18138_c0_seq1|m.9964;Target=comp18138_c0_seq1|m.9964 4209 4433;Gap=M225
scaffold1128_1_size38717	merc_genome	cDNA_match	21449	21539	100	+	.	ID=comp18138_c0_seq1|m.9964.path1;Name=comp18138_c0_seq1|m.9964;Target=comp18138_c0_seq1|m.9964 4434 4524;Gap=M91
scaffold1128_1_size38717	merc_genome	cDNA_match	22086	22163	100	+	.	ID=comp18138_c0_seq1|m.9964.path1;Name=comp18138_c0_seq1|m.9964;Target=comp18138_c0_seq1|m.9964 4525 4602;Gap=M78
scaffold1128_1_size38717	merc_genome	cDNA_match	22249	22539	100	+	.	ID=comp18138_c0_seq1|m.9964.path1;Name=comp18138_c0_seq1|m.9964;Target=comp18138_c0_seq1|m.9964 4603 4893;Gap=M291
scaffold1128_1_size38717	merc_genome	cDNA_match	22630	22827	100	+	.	ID=comp18138_c0_seq1|m.9964.path1;Name=comp18138_c0_seq1|m.9964;Target=comp18138_c0_seq1|m.9964 4894 5091;Gap=M198
scaffold1128_1_size38717	merc_genome	cDNA_match	23022	23511	100	+	.	ID=comp18138_c0_seq1|m.9964.path1;Name=comp18138_c0_seq1|m.9964;Target=comp18138_c0_seq1|m.9964 5092 5581;Gap=M490
scaffold1128_1_size38717	merc_genome	cDNA_match	23539	23545	100	+	.	ID=comp18138_c0_seq1|m.9964.path1;Name=comp18138_c0_seq1|m.9964;Target=comp18138_c0_seq1|m.9964 5660 5666;Gap=M7
scaffold1128_1_size38717	merc_genome	cDNA_match	23969	24301	100	+	.	ID=comp18138_c0_seq1|m.9964.path1;Name=comp18138_c0_seq1|m.9964;Target=comp18138_c0_seq1|m.9964 5740 6072;Gap=M333
scaffold1128_1_size38717	merc_genome	cDNA_match	24389	24471	100	+	.	ID=comp18138_c0_seq1|m.9964.path1;Name=comp18138_c0_seq1|m.9964;Target=comp18138_c0_seq1|m.9964 6073 6155;Gap=M83
scaffold1128_1_size38717	merc_genome	cDNA_match	24581	24685	100	+	.	ID=comp18138_c0_seq1|m.9964.path1;Name=comp18138_c0_seq1|m.9964;Target=comp18138_c0_seq1|m.9964 6156 6260;Gap=M105
scaffold1128_1_size38717	merc_genome	cDNA_match	25207	25435	100	+	.	ID=comp18138_c0_seq1|m.9964.path1;Name=comp18138_c0_seq1|m.9964;Target=comp18138_c0_seq1|m.9964 6261 6489;Gap=M229
scaffold1128_1_size38717	merc_genome	cDNA_match	25823	26188	100	+	.	ID=comp18138_c0_seq1|m.9964.path1;Name=comp18138_c0_seq1|m.9964;Target=comp18138_c0_seq1|m.9964 6490 6855;Gap=M366
scaffold1128_1_size38717	merc_genome	cDNA_match	27593	27694	100	+	.	ID=comp18138_c0_seq1|m.9964.path1;Name=comp18138_c0_seq1|m.9964;Target=comp18138_c0_seq1|m.9964 6856 6957;Gap=M102
scaffold1128_1_size38717	merc_genome	cDNA_match	28335	28478	100	+	.	ID=comp18138_c0_seq1|m.9964.path1;Name=comp18138_c0_seq1|m.9964;Target=comp18138_c0_seq1|m.9964 6958 7101;Gap=M144
scaffold1128_1_size38717	merc_genome	cDNA_match	29312	29400	100	+	.	ID=comp18138_c0_seq1|m.9964.path1;Name=comp18138_c0_seq1|m.9964;Target=comp18138_c0_seq1|m.9964 7102 7190;Gap=M89
scaffold1128_1_size38717	merc_genome	cDNA_match	29868	29950	100	+	.	ID=comp18138_c0_seq1|m.9964.path1;Name=comp18138_c0_seq1|m.9964;Target=comp18138_c0_seq1|m.9964 7191 7273;Gap=M83
scaffold1128_1_size38717	merc_genome	cDNA_match	30049	30164	100	+	.	ID=comp18138_c0_seq1|m.9964.path1;Name=comp18138_c0_seq1|m.9964;Target=comp18138_c0_seq1|m.9964 7274 7389;Gap=M116
scaffold1128_1_size38717	merc_genome	cDNA_match	32488	32573	100	+	.	ID=comp18138_c0_seq1|m.9964.path1;Name=comp18138_c0_seq1|m.9964;Target=comp18138_c0_seq1|m.9964 7390 7475;Gap=M86
scaffold1128_1_size38717	merc_genome	cDNA_match	33466	33565	100	+	.	ID=comp18138_c0_seq1|m.9964.path1;Name=comp18138_c0_seq1|m.9964;Target=comp18138_c0_seq1|m.9964 7476 7575;Gap=M100
scaffold1128_1_size38717	merc_genome	cDNA_match	33739	33804	100	+	.	ID=comp18138_c0_seq1|m.9964.path1;Name=comp18138_c0_seq1|m.9964;Target=comp18138_c0_seq1|m.9964 7576 7641;Gap=M66
###
scaffold1128_1_size38717	merc_genome	cDNA_match	24664	24685	100	+	.	ID=comp18138_c0_seq1|m.9965.path1;Name=comp18138_c0_seq1|m.9965;Target=comp18138_c0_seq1|m.9965 1 22;Gap=M22
scaffold1128_1_size38717	merc_genome	cDNA_match	25207	25435	100	+	.	ID=comp18138_c0_seq1|m.9965.path1;Name=comp18138_c0_seq1|m.9965;Target=comp18138_c0_seq1|m.9965 23 251;Gap=M229
scaffold1128_1_size38717	merc_genome	cDNA_match	25823	25946	100	+	.	ID=comp18138_c0_seq1|m.9965.path1;Name=comp18138_c0_seq1|m.9965;Target=comp18138_c0_seq1|m.9965 252 375;Gap=M124
###
scaffold1128_1_size38717	merc_genome	cDNA_match	13882	14241	100	-	.	ID=comp18138_c0_seq1|m.9966.path1;Name=comp18138_c0_seq1|m.9966;Target=comp18138_c0_seq1|m.9966 7 366;Gap=M360
###
scaffold146307_1_size509	merc_genome	cDNA_match	378	433	100	+	.	ID=comp18138_c0_seq1|m.9967.path1;Name=comp18138_c0_seq1|m.9967;Target=comp18138_c0_seq1|m.9967 1 56;Gap=M56
###
scaffold1128_1_size38717	merc_genome	cDNA_match	23972	24251	100	+	.	ID=comp18138_c0_seq1|m.9967.path2;Name=comp18138_c0_seq1|m.9967;Target=comp18138_c0_seq1|m.9967 57 336;Gap=M280
###
scaffold_2639	merc_genome	cDNA_match	1	912	98	+	.	ID=comp18139_c0_seq1|m.9968.path1;Name=comp18139_c0_seq1|m.9968;Target=comp18139_c0_seq1|m.9968 527 1438;Gap=M912
###
scaffold_4036	merc_genome	cDNA_match	12452	13207	100	-	.	ID=comp18140_c0_seq1|m.9969.path1;Name=comp18140_c0_seq1|m.9969;Target=comp18140_c0_seq1|m.9969 658 1413;Gap=M756
scaffold_4036	merc_genome	cDNA_match	5256	6128	99	-	.	ID=comp18140_c0_seq1|m.9969.path1;Name=comp18140_c0_seq1|m.9969;Target=comp18140_c0_seq1|m.9969 1414 2286;Gap=M873
###
scaffold6138_1_size14080	merc_genome	cDNA_match	7510	7971	98	-	.	ID=comp18141_c0_seq1|m.9970.path1;Name=comp18141_c0_seq1|m.9970;Target=comp18141_c0_seq1|m.9970 1 462;Gap=M462
scaffold6138_1_size14080	merc_genome	cDNA_match	7005	7139	100	-	.	ID=comp18141_c0_seq1|m.9970.path1;Name=comp18141_c0_seq1|m.9970;Target=comp18141_c0_seq1|m.9970 463 597;Gap=M135
scaffold6138_1_size14080	merc_genome	cDNA_match	6735	6875	100	-	.	ID=comp18141_c0_seq1|m.9970.path1;Name=comp18141_c0_seq1|m.9970;Target=comp18141_c0_seq1|m.9970 598 738;Gap=M141
scaffold6138_1_size14080	merc_genome	cDNA_match	6516	6627	99	-	.	ID=comp18141_c0_seq1|m.9970.path1;Name=comp18141_c0_seq1|m.9970;Target=comp18141_c0_seq1|m.9970 739 850;Gap=M112
scaffold6138_1_size14080	merc_genome	cDNA_match	5554	5624	98	-	.	ID=comp18141_c0_seq1|m.9970.path1;Name=comp18141_c0_seq1|m.9970;Target=comp18141_c0_seq1|m.9970 851 921;Gap=M71
scaffold6138_1_size14080	merc_genome	cDNA_match	5275	5429	99	-	.	ID=comp18141_c0_seq1|m.9970.path1;Name=comp18141_c0_seq1|m.9970;Target=comp18141_c0_seq1|m.9970 922 1076;Gap=M155
scaffold6138_1_size14080	merc_genome	cDNA_match	5058	5169	100	-	.	ID=comp18141_c0_seq1|m.9970.path1;Name=comp18141_c0_seq1|m.9970;Target=comp18141_c0_seq1|m.9970 1077 1188;Gap=M112
scaffold6138_1_size14080	merc_genome	cDNA_match	4757	4858	99	-	.	ID=comp18141_c0_seq1|m.9970.path1;Name=comp18141_c0_seq1|m.9970;Target=comp18141_c0_seq1|m.9970 1189 1290;Gap=M102
scaffold6138_1_size14080	merc_genome	cDNA_match	4601	4661	100	-	.	ID=comp18141_c0_seq1|m.9970.path1;Name=comp18141_c0_seq1|m.9970;Target=comp18141_c0_seq1|m.9970 1291 1351;Gap=M61
scaffold6138_1_size14080	merc_genome	cDNA_match	4356	4524	100	-	.	ID=comp18141_c0_seq1|m.9970.path1;Name=comp18141_c0_seq1|m.9970;Target=comp18141_c0_seq1|m.9970 1352 1520;Gap=M169
scaffold6138_1_size14080	merc_genome	cDNA_match	4168	4264	100	-	.	ID=comp18141_c0_seq1|m.9970.path1;Name=comp18141_c0_seq1|m.9970;Target=comp18141_c0_seq1|m.9970 1521 1617;Gap=M97
scaffold6138_1_size14080	merc_genome	cDNA_match	3968	4062	100	-	.	ID=comp18141_c0_seq1|m.9970.path1;Name=comp18141_c0_seq1|m.9970;Target=comp18141_c0_seq1|m.9970 1618 1712;Gap=M95
scaffold6138_1_size14080	merc_genome	cDNA_match	3644	3777	100	-	.	ID=comp18141_c0_seq1|m.9970.path1;Name=comp18141_c0_seq1|m.9970;Target=comp18141_c0_seq1|m.9970 1713 1846;Gap=M134
scaffold6138_1_size14080	merc_genome	cDNA_match	3285	3502	99	-	.	ID=comp18141_c0_seq1|m.9970.path1;Name=comp18141_c0_seq1|m.9970;Target=comp18141_c0_seq1|m.9970 1847 2064;Gap=M218
###
scaffold_904	merc_genome	cDNA_match	19010	20368	99	+	.	ID=comp18142_c0_seq1|m.9971.path1;Name=comp18142_c0_seq1|m.9971;Target=comp18142_c0_seq1|m.9971 1 1359;Gap=M1359
scaffold_904	merc_genome	cDNA_match	20736	20879	100	+	.	ID=comp18142_c0_seq1|m.9971.path1;Name=comp18142_c0_seq1|m.9971;Target=comp18142_c0_seq1|m.9971 1360 1503;Gap=M144
scaffold_904	merc_genome	cDNA_match	20993	21433	99	+	.	ID=comp18142_c0_seq1|m.9971.path1;Name=comp18142_c0_seq1|m.9971;Target=comp18142_c0_seq1|m.9971 1504 1944;Gap=M441
scaffold_904	merc_genome	cDNA_match	21543	21606	100	+	.	ID=comp18142_c0_seq1|m.9971.path1;Name=comp18142_c0_seq1|m.9971;Target=comp18142_c0_seq1|m.9971 1945 2008;Gap=M64
scaffold_904	merc_genome	cDNA_match	21719	21858	99	+	.	ID=comp18142_c0_seq1|m.9971.path1;Name=comp18142_c0_seq1|m.9971;Target=comp18142_c0_seq1|m.9971 2009 2148;Gap=M140
scaffold_904	merc_genome	cDNA_match	21941	22252	99	+	.	ID=comp18142_c0_seq1|m.9971.path1;Name=comp18142_c0_seq1|m.9971;Target=comp18142_c0_seq1|m.9971 2149 2460;Gap=M312
scaffold_904	merc_genome	cDNA_match	22339	22581	100	+	.	ID=comp18142_c0_seq1|m.9971.path1;Name=comp18142_c0_seq1|m.9971;Target=comp18142_c0_seq1|m.9971 2461 2703;Gap=M243
###
scaffold_904	merc_genome	cDNA_match	1911	2252	100	-	.	ID=comp18142_c0_seq1|m.9972.path1;Name=comp18142_c0_seq1|m.9972;Target=comp18142_c0_seq1|m.9972 1 342;Gap=M342
###
scaffold_904	merc_genome	cDNA_match	19895	20200	99	-	.	ID=comp18142_c0_seq1|m.9973.path1;Name=comp18142_c0_seq1|m.9973;Target=comp18142_c0_seq1|m.9973 1 306;Gap=M306
###
scaffold_904	merc_genome	cDNA_match	18995	19236	100	-	.	ID=comp18142_c0_seq1|m.9974.path1;Name=comp18142_c0_seq1|m.9974;Target=comp18142_c0_seq1|m.9974 1 242;Gap=M242
scaffold_904	merc_genome	cDNA_match	2720	2777	100	-	.	ID=comp18142_c0_seq1|m.9974.path1;Name=comp18142_c0_seq1|m.9974;Target=comp18142_c0_seq1|m.9974 243 300;Gap=M58
###
scaffold_3902	merc_genome	cDNA_match	3048	3182	100	-	.	ID=comp18146_c0_seq1|m.9975.path1;Name=comp18146_c0_seq1|m.9975;Target=comp18146_c0_seq1|m.9975 1 135;Gap=M135
scaffold_3902	merc_genome	cDNA_match	2225	2405	99	-	.	ID=comp18146_c0_seq1|m.9975.path1;Name=comp18146_c0_seq1|m.9975;Target=comp18146_c0_seq1|m.9975 136 316;Gap=M181
scaffold_3902	merc_genome	cDNA_match	1935	2028	97	-	.	ID=comp18146_c0_seq1|m.9975.path1;Name=comp18146_c0_seq1|m.9975;Target=comp18146_c0_seq1|m.9975 317 409;Gap=M79 D1 M14
scaffold_3902	merc_genome	cDNA_match	1705	1854	91	-	.	ID=comp18146_c0_seq1|m.9975.path1;Name=comp18146_c0_seq1|m.9975;Target=comp18146_c0_seq1|m.9975 410 549;Gap=M6 D1 M37 D1 M8 D2 M22 D1 M26 D1 M8 D1 M8 D1 M17 D1 M8 D1
scaffold_3902	merc_genome	cDNA_match	1518	1617	93	-	.	ID=comp18146_c0_seq1|m.9975.path1;Name=comp18146_c0_seq1|m.9975;Target=comp18146_c0_seq1|m.9975 550 645;Gap=M16 D1 M5 D1 M38 D1 M24 D1 M13
scaffold_3902	merc_genome	cDNA_match	1256	1316	95	-	.	ID=comp18146_c0_seq1|m.9975.path1;Name=comp18146_c0_seq1|m.9975;Target=comp18146_c0_seq1|m.9975 646 704;Gap=M12 D1 M26 D1 M21
scaffold_3902	merc_genome	cDNA_match	936	1021	86	-	.	ID=comp18146_c0_seq1|m.9975.path1;Name=comp18146_c0_seq1|m.9975;Target=comp18146_c0_seq1|m.9975 705 784;Gap=M13 D1 M9 I1 M6 D1 M4 D4 M28 D1 M19
scaffold_3902	merc_genome	cDNA_match	701	828	99	-	.	ID=comp18146_c0_seq1|m.9975.path1;Name=comp18146_c0_seq1|m.9975;Target=comp18146_c0_seq1|m.9975 785 912;Gap=M128
###
scaffold53018_1_size1422	merc_genome	cDNA_match	800	976	99	-	.	ID=comp18146_c0_seq1|m.9976.path1;Name=comp18146_c0_seq1|m.9976;Target=comp18146_c0_seq1|m.9976 116 292;Gap=M177
scaffold53018_1_size1422	merc_genome	cDNA_match	567	677	98	-	.	ID=comp18146_c0_seq1|m.9976.path1;Name=comp18146_c0_seq1|m.9976;Target=comp18146_c0_seq1|m.9976 293 403;Gap=M111
scaffold53018_1_size1422	merc_genome	cDNA_match	419	474	100	-	.	ID=comp18146_c0_seq1|m.9976.path1;Name=comp18146_c0_seq1|m.9976;Target=comp18146_c0_seq1|m.9976 404 459;Gap=M56
###
scaffold25627_1_size3025	merc_genome	cDNA_match	519	830	99	+	.	ID=comp18148_c0_seq1|m.9977.path1;Name=comp18148_c0_seq1|m.9977;Target=comp18148_c0_seq1|m.9977 1 312;Gap=M312
scaffold25627_1_size3025	merc_genome	cDNA_match	1452	1580	100	+	.	ID=comp18148_c0_seq1|m.9977.path1;Name=comp18148_c0_seq1|m.9977;Target=comp18148_c0_seq1|m.9977 313 441;Gap=M129
scaffold25627_1_size3025	merc_genome	cDNA_match	1670	1743	100	+	.	ID=comp18148_c0_seq1|m.9977.path1;Name=comp18148_c0_seq1|m.9977;Target=comp18148_c0_seq1|m.9977 442 515;Gap=M74
scaffold25627_1_size3025	merc_genome	cDNA_match	1843	1912	100	+	.	ID=comp18148_c0_seq1|m.9977.path1;Name=comp18148_c0_seq1|m.9977;Target=comp18148_c0_seq1|m.9977 516 585;Gap=M70
scaffold25627_1_size3025	merc_genome	cDNA_match	1991	2046	100	+	.	ID=comp18148_c0_seq1|m.9977.path1;Name=comp18148_c0_seq1|m.9977;Target=comp18148_c0_seq1|m.9977 586 641;Gap=M56
scaffold25627_1_size3025	merc_genome	cDNA_match	2211	2282	100	+	.	ID=comp18148_c0_seq1|m.9977.path1;Name=comp18148_c0_seq1|m.9977;Target=comp18148_c0_seq1|m.9977 642 713;Gap=M72
scaffold25627_1_size3025	merc_genome	cDNA_match	2421	2515	100	+	.	ID=comp18148_c0_seq1|m.9977.path1;Name=comp18148_c0_seq1|m.9977;Target=comp18148_c0_seq1|m.9977 714 808;Gap=M95
###
scaffold_1529	merc_genome	cDNA_match	4426	4492	100	-	.	ID=comp18148_c0_seq1|m.9977.path2;Name=comp18148_c0_seq1|m.9977;Target=comp18148_c0_seq1|m.9977 809 875;Gap=M67
scaffold_1529	merc_genome	cDNA_match	4222	4329	83	-	.	ID=comp18148_c0_seq1|m.9977.path2;Name=comp18148_c0_seq1|m.9977;Target=comp18148_c0_seq1|m.9977 876 1005;Gap=M69 I22 M39
scaffold_1529	merc_genome	cDNA_match	3841	4059	100	-	.	ID=comp18148_c0_seq1|m.9977.path2;Name=comp18148_c0_seq1|m.9977;Target=comp18148_c0_seq1|m.9977 1006 1224;Gap=M219
scaffold_1529	merc_genome	cDNA_match	3700	3760	100	-	.	ID=comp18148_c0_seq1|m.9977.path2;Name=comp18148_c0_seq1|m.9977;Target=comp18148_c0_seq1|m.9977 1225 1285;Gap=M61
scaffold_1529	merc_genome	cDNA_match	3660	3698	100	-	.	ID=comp18148_c0_seq1|m.9977.path2;Name=comp18148_c0_seq1|m.9977;Target=comp18148_c0_seq1|m.9977 1329 1367;Gap=M39
scaffold_1529	merc_genome	cDNA_match	3153	3327	99	-	.	ID=comp18148_c0_seq1|m.9977.path2;Name=comp18148_c0_seq1|m.9977;Target=comp18148_c0_seq1|m.9977 1368 1542;Gap=M175
scaffold_1529	merc_genome	cDNA_match	2304	2394	100	-	.	ID=comp18148_c0_seq1|m.9977.path2;Name=comp18148_c0_seq1|m.9977;Target=comp18148_c0_seq1|m.9977 1543 1633;Gap=M91
scaffold_1529	merc_genome	cDNA_match	1389	1546	99	-	.	ID=comp18148_c0_seq1|m.9977.path2;Name=comp18148_c0_seq1|m.9977;Target=comp18148_c0_seq1|m.9977 1634 1791;Gap=M158
scaffold_1529	merc_genome	cDNA_match	934	1122	100	-	.	ID=comp18148_c0_seq1|m.9977.path2;Name=comp18148_c0_seq1|m.9977;Target=comp18148_c0_seq1|m.9977 1792 1980;Gap=M189
scaffold_1529	merc_genome	cDNA_match	130	158	48	-	.	ID=comp18148_c0_seq1|m.9977.path2;Name=comp18148_c0_seq1|m.9977;Target=comp18148_c0_seq1|m.9977 1981 2040;Gap=M7 I31 M22
###
scaffold25627_1_size3025	merc_genome	cDNA_match	1843	1879	100	-	.	ID=comp18148_c0_seq1|m.9978.path1;Name=comp18148_c0_seq1|m.9978;Target=comp18148_c0_seq1|m.9978 1 37;Gap=M37
scaffold25627_1_size3025	merc_genome	cDNA_match	1670	1743	100	-	.	ID=comp18148_c0_seq1|m.9978.path1;Name=comp18148_c0_seq1|m.9978;Target=comp18148_c0_seq1|m.9978 38 111;Gap=M74
scaffold25627_1_size3025	merc_genome	cDNA_match	1452	1580	100	-	.	ID=comp18148_c0_seq1|m.9978.path1;Name=comp18148_c0_seq1|m.9978;Target=comp18148_c0_seq1|m.9978 112 240;Gap=M129
scaffold25627_1_size3025	merc_genome	cDNA_match	402	830	99	-	.	ID=comp18148_c0_seq1|m.9978.path1;Name=comp18148_c0_seq1|m.9978;Target=comp18148_c0_seq1|m.9978 241 669;Gap=M429
###
scaffold_1075	merc_genome	cDNA_match	6741	7217	99	-	.	ID=comp18150_c0_seq1|m.9979.path1;Name=comp18150_c0_seq1|m.9979;Target=comp18150_c0_seq1|m.9979 1 477;Gap=M477
scaffold_1075	merc_genome	cDNA_match	1673	2020	100	-	.	ID=comp18150_c0_seq1|m.9979.path1;Name=comp18150_c0_seq1|m.9979;Target=comp18150_c0_seq1|m.9979 478 825;Gap=M348
scaffold_1075	merc_genome	cDNA_match	665	1285	99	-	.	ID=comp18150_c0_seq1|m.9979.path1;Name=comp18150_c0_seq1|m.9979;Target=comp18150_c0_seq1|m.9979 826 1446;Gap=M621
###
scaffold_1276	merc_genome	cDNA_match	7820	7874	100	-	.	ID=comp18152_c0_seq1|m.9980.path1;Name=comp18152_c0_seq1|m.9980;Target=comp18152_c0_seq1|m.9980 1230 1284;Gap=M55
scaffold_1276	merc_genome	cDNA_match	5465	6001	99	-	.	ID=comp18152_c0_seq1|m.9980.path1;Name=comp18152_c0_seq1|m.9980;Target=comp18152_c0_seq1|m.9980 1285 1821;Gap=M537
scaffold_1276	merc_genome	cDNA_match	4879	5079	100	-	.	ID=comp18152_c0_seq1|m.9980.path1;Name=comp18152_c0_seq1|m.9980;Target=comp18152_c0_seq1|m.9980 1822 2022;Gap=M201
###
scaffold1430_1_size34621	merc_genome	cDNA_match	743	1054	100	-	.	ID=comp18152_c0_seq1|m.9980.path2;Name=comp18152_c0_seq1|m.9980;Target=comp18152_c0_seq1|m.9980 787 1098;Gap=M312
scaffold1430_1_size34621	merc_genome	cDNA_match	585	656	98	-	.	ID=comp18152_c0_seq1|m.9980.path2;Name=comp18152_c0_seq1|m.9980;Target=comp18152_c0_seq1|m.9980 1099 1170;Gap=M72
scaffold1430_1_size34621	merc_genome	cDNA_match	415	473	100	-	.	ID=comp18152_c0_seq1|m.9980.path2;Name=comp18152_c0_seq1|m.9980;Target=comp18152_c0_seq1|m.9980 1171 1229;Gap=M59
###
scaffold43433_1_size1716	merc_genome	cDNA_match	942	1076	100	+	.	ID=comp18154_c0_seq1|m.9981.path1;Name=comp18154_c0_seq1|m.9981;Target=comp18154_c0_seq1|m.9981 1 135;Gap=M135
scaffold43433_1_size1716	merc_genome	cDNA_match	1176	1268	98	+	.	ID=comp18154_c0_seq1|m.9981.path1;Name=comp18154_c0_seq1|m.9981;Target=comp18154_c0_seq1|m.9981 136 228;Gap=M93
###
scaffold29574_1_size2545	merc_genome	cDNA_match	43	207	96	+	.	ID=comp18154_c0_seq1|m.9981.path2;Name=comp18154_c0_seq1|m.9981;Target=comp18154_c0_seq1|m.9981 229 393;Gap=M165
scaffold29574_1_size2545	merc_genome	cDNA_match	270	521	89	+	.	ID=comp18154_c0_seq1|m.9981.path2;Name=comp18154_c0_seq1|m.9981;Target=comp18154_c0_seq1|m.9981 394 668;Gap=M7 I23 M245
scaffold29574_1_size2545	merc_genome	cDNA_match	603	605	100	+	.	ID=comp18154_c0_seq1|m.9981.path2;Name=comp18154_c0_seq1|m.9981;Target=comp18154_c0_seq1|m.9981 669 671;Gap=M3
scaffold29574_1_size2545	merc_genome	cDNA_match	629	771	93	+	.	ID=comp18154_c0_seq1|m.9981.path2;Name=comp18154_c0_seq1|m.9981;Target=comp18154_c0_seq1|m.9981 672 810;Gap=I1 M113 D1 M9 D2 M4 D1 M8 D1 M4
scaffold29574_1_size2545	merc_genome	cDNA_match	864	1764	83	+	.	ID=comp18154_c0_seq1|m.9981.path2;Name=comp18154_c0_seq1|m.9981;Target=comp18154_c0_seq1|m.9981 811 1602;Gap=M25 D1 M5 D1 M8 D2 M9 D2 M8 D1 M8 D1 M30 D2 M10 D1 M4 D4 M10 D1 M3 D2 M10 D4 M11 D1 M12 D1 M5 D1 M5 D1 M5 D2 M3 D1 M4 D2 M5 D1 M15 D2 M4 D1 M21 D1 M9 D1 M13 D3 M13 D1 M3 D1 M3 D5 M20 D3 M7 D2 M11 D2 M25 D1 M5 I1 M13 D4 M4 D1 M3 D1 M23 D1 M8 D2 M13 I1 M5 D3 M7 D2 M22 D1 M4 D1 M4 D2 M17 D1 M5 D2 M21 D1 M4 D1 M21 D2 M9 D1 M3 D3 M11 D1 M10 D1 M12 D2 M14 D2 M8 D1 M3 D1 M12 D1 M19 D1 M21 D1 M17 D2 M5 D1 M8 D1 M4 D2 M17 D2 M3 D1 M16 D1 M5 D3 M6 D2 M19 D1 M65
###
scaffold_1651	merc_genome	cDNA_match	16001	16265	99	+	.	ID=comp18156_c0_seq1|m.9982.path1;Name=comp18156_c0_seq1|m.9982;Target=comp18156_c0_seq1|m.9982 1 265;Gap=M265
scaffold_1651	merc_genome	cDNA_match	16471	16632	100	+	.	ID=comp18156_c0_seq1|m.9982.path1;Name=comp18156_c0_seq1|m.9982;Target=comp18156_c0_seq1|m.9982 266 427;Gap=M162
scaffold_1651	merc_genome	cDNA_match	16753	16886	100	+	.	ID=comp18156_c0_seq1|m.9982.path1;Name=comp18156_c0_seq1|m.9982;Target=comp18156_c0_seq1|m.9982 428 561;Gap=M134
scaffold_1651	merc_genome	cDNA_match	17399	17569	100	+	.	ID=comp18156_c0_seq1|m.9982.path1;Name=comp18156_c0_seq1|m.9982;Target=comp18156_c0_seq1|m.9982 562 732;Gap=M171
scaffold_1651	merc_genome	cDNA_match	18761	18944	100	+	.	ID=comp18156_c0_seq1|m.9982.path1;Name=comp18156_c0_seq1|m.9982;Target=comp18156_c0_seq1|m.9982 733 916;Gap=M184
scaffold_1651	merc_genome	cDNA_match	19047	19511	92	+	.	ID=comp18156_c0_seq1|m.9982.path1;Name=comp18156_c0_seq1|m.9982;Target=comp18156_c0_seq1|m.9982 917 1349;Gap=M126 D32 M307
scaffold_1651	merc_genome	cDNA_match	19594	19621	100	+	.	ID=comp18156_c0_seq1|m.9982.path1;Name=comp18156_c0_seq1|m.9982;Target=comp18156_c0_seq1|m.9982 1350 1377;Gap=M28
scaffold_1651	merc_genome	cDNA_match	23017	23765	99	+	.	ID=comp18156_c0_seq1|m.9982.path1;Name=comp18156_c0_seq1|m.9982;Target=comp18156_c0_seq1|m.9982 1378 2127;Gap=M724 I1 M25
###
scaffold_1651	merc_genome	cDNA_match	16840	16886	100	+	.	ID=comp18156_c0_seq1|m.9983.path1;Name=comp18156_c0_seq1|m.9983;Target=comp18156_c0_seq1|m.9983 1 47;Gap=M47
scaffold_1651	merc_genome	cDNA_match	17399	17569	100	+	.	ID=comp18156_c0_seq1|m.9983.path1;Name=comp18156_c0_seq1|m.9983;Target=comp18156_c0_seq1|m.9983 48 218;Gap=M171
scaffold_1651	merc_genome	cDNA_match	18761	18944	100	+	.	ID=comp18156_c0_seq1|m.9983.path1;Name=comp18156_c0_seq1|m.9983;Target=comp18156_c0_seq1|m.9983 219 402;Gap=M184
scaffold_1651	merc_genome	cDNA_match	19047	19079	100	+	.	ID=comp18156_c0_seq1|m.9983.path1;Name=comp18156_c0_seq1|m.9983;Target=comp18156_c0_seq1|m.9983 403 435;Gap=M33
###
scaffold_1651	merc_genome	cDNA_match	23394	23705	99	-	.	ID=comp18156_c0_seq1|m.9984.path1;Name=comp18156_c0_seq1|m.9984;Target=comp18156_c0_seq1|m.9984 1 312;Gap=M312
###
scaffold_2742	merc_genome	cDNA_match	442	772	98	+	.	ID=comp18165_c0_seq1|m.9985.path1;Name=comp18165_c0_seq1|m.9985;Target=comp18165_c0_seq1|m.9985 147 477;Gap=M331
scaffold_2742	merc_genome	cDNA_match	942	1102	99	+	.	ID=comp18165_c0_seq1|m.9985.path1;Name=comp18165_c0_seq1|m.9985;Target=comp18165_c0_seq1|m.9985 478 638;Gap=M161
scaffold_2742	merc_genome	cDNA_match	1351	1854	99	+	.	ID=comp18165_c0_seq1|m.9985.path1;Name=comp18165_c0_seq1|m.9985;Target=comp18165_c0_seq1|m.9985 639 1142;Gap=M504
###
scaffold_3767	merc_genome	cDNA_match	3481	4162	100	+	.	ID=comp18165_c0_seq1|m.9985.path2;Name=comp18165_c0_seq1|m.9985;Target=comp18165_c0_seq1|m.9985 1143 1824;Gap=M682
scaffold_3767	merc_genome	cDNA_match	4302	4493	99	+	.	ID=comp18165_c0_seq1|m.9985.path2;Name=comp18165_c0_seq1|m.9985;Target=comp18165_c0_seq1|m.9985 1825 2016;Gap=M192
scaffold_3767	merc_genome	cDNA_match	5351	6010	100	+	.	ID=comp18165_c0_seq1|m.9985.path2;Name=comp18165_c0_seq1|m.9985;Target=comp18165_c0_seq1|m.9985 2017 2676;Gap=M660
scaffold_3767	merc_genome	cDNA_match	6093	6269	100	+	.	ID=comp18165_c0_seq1|m.9985.path2;Name=comp18165_c0_seq1|m.9985;Target=comp18165_c0_seq1|m.9985 2677 2853;Gap=M177
scaffold_3767	merc_genome	cDNA_match	6386	6453	100	+	.	ID=comp18165_c0_seq1|m.9985.path2;Name=comp18165_c0_seq1|m.9985;Target=comp18165_c0_seq1|m.9985 2854 2921;Gap=M68
scaffold_3767	merc_genome	cDNA_match	6486	6708	100	+	.	ID=comp18165_c0_seq1|m.9985.path2;Name=comp18165_c0_seq1|m.9985;Target=comp18165_c0_seq1|m.9985 2922 3144;Gap=M223
scaffold_3767	merc_genome	cDNA_match	6793	6892	100	+	.	ID=comp18165_c0_seq1|m.9985.path2;Name=comp18165_c0_seq1|m.9985;Target=comp18165_c0_seq1|m.9985 3145 3244;Gap=M100
scaffold_3767	merc_genome	cDNA_match	6999	7114	100	+	.	ID=comp18165_c0_seq1|m.9985.path2;Name=comp18165_c0_seq1|m.9985;Target=comp18165_c0_seq1|m.9985 3245 3360;Gap=M116
scaffold_3767	merc_genome	cDNA_match	7196	7253	100	+	.	ID=comp18165_c0_seq1|m.9985.path2;Name=comp18165_c0_seq1|m.9985;Target=comp18165_c0_seq1|m.9985 3361 3418;Gap=M58
scaffold_3767	merc_genome	cDNA_match	8734	8885	98	+	.	ID=comp18165_c0_seq1|m.9985.path2;Name=comp18165_c0_seq1|m.9985;Target=comp18165_c0_seq1|m.9985 3419 3570;Gap=M152
scaffold_3767	merc_genome	cDNA_match	8960	9121	100	+	.	ID=comp18165_c0_seq1|m.9985.path2;Name=comp18165_c0_seq1|m.9985;Target=comp18165_c0_seq1|m.9985 3571 3732;Gap=M162
###
scaffold_3767	merc_genome	cDNA_match	6486	6701	100	-	.	ID=comp18165_c0_seq1|m.9986.path1;Name=comp18165_c0_seq1|m.9986;Target=comp18165_c0_seq1|m.9986 1 216;Gap=M216
scaffold_3767	merc_genome	cDNA_match	6386	6453	100	-	.	ID=comp18165_c0_seq1|m.9986.path1;Name=comp18165_c0_seq1|m.9986;Target=comp18165_c0_seq1|m.9986 217 284;Gap=M68
scaffold_3767	merc_genome	cDNA_match	6093	6269	100	-	.	ID=comp18165_c0_seq1|m.9986.path1;Name=comp18165_c0_seq1|m.9986;Target=comp18165_c0_seq1|m.9986 285 461;Gap=M177
###
scaffold_3588	merc_genome	cDNA_match	600	705	100	-	.	ID=comp18165_c0_seq1|m.9987.path1;Name=comp18165_c0_seq1|m.9987;Target=comp18165_c0_seq1|m.9987 1 106;Gap=M106
scaffold_3588	merc_genome	cDNA_match	347	517	99	-	.	ID=comp18165_c0_seq1|m.9987.path1;Name=comp18165_c0_seq1|m.9987;Target=comp18165_c0_seq1|m.9987 107 277;Gap=M171
scaffold_3588	merc_genome	cDNA_match	1	86	100	-	.	ID=comp18165_c0_seq1|m.9987.path1;Name=comp18165_c0_seq1|m.9987;Target=comp18165_c0_seq1|m.9987 278 363;Gap=M86
###
scaffold41850_1_size1777	merc_genome	cDNA_match	526	1484	99	+	.	ID=comp18170_c0_seq1|m.9988.path1;Name=comp18170_c0_seq1|m.9988;Target=comp18170_c0_seq1|m.9988 1 959;Gap=M959
###
scaffold173928_1_size406	merc_genome	cDNA_match	143	212	100	+	.	ID=comp18170_c0_seq1|m.9988.path2;Name=comp18170_c0_seq1|m.9988;Target=comp18170_c0_seq1|m.9988 960 1029;Gap=M70
###
scaffold41850_1_size1777	merc_genome	cDNA_match	1021	1323	100	-	.	ID=comp18170_c0_seq1|m.9989.path1;Name=comp18170_c0_seq1|m.9989;Target=comp18170_c0_seq1|m.9989 1 303;Gap=M303
###
scaffold_3660	merc_genome	cDNA_match	25406	25708	99	-	.	ID=comp18170_c0_seq1|m.9989.path2;Name=comp18170_c0_seq1|m.9989;Target=comp18170_c0_seq1|m.9989 1 303;Gap=M303
###
scaffold679_1_size48399	merc_genome	cDNA_match	8399	8446	100	-	.	ID=comp18173_c0_seq1|m.9990.path1;Name=comp18173_c0_seq1|m.9990;Target=comp18173_c0_seq1|m.9990 1 48;Gap=M48
scaffold679_1_size48399	merc_genome	cDNA_match	7961	8311	98	-	.	ID=comp18173_c0_seq1|m.9990.path1;Name=comp18173_c0_seq1|m.9990;Target=comp18173_c0_seq1|m.9990 49 399;Gap=M351
scaffold679_1_size48399	merc_genome	cDNA_match	7546	7824	99	-	.	ID=comp18173_c0_seq1|m.9990.path1;Name=comp18173_c0_seq1|m.9990;Target=comp18173_c0_seq1|m.9990 400 678;Gap=M279
scaffold679_1_size48399	merc_genome	cDNA_match	6849	7099	100	-	.	ID=comp18173_c0_seq1|m.9990.path1;Name=comp18173_c0_seq1|m.9990;Target=comp18173_c0_seq1|m.9990 679 929;Gap=M251
scaffold679_1_size48399	merc_genome	cDNA_match	6687	6746	100	-	.	ID=comp18173_c0_seq1|m.9990.path1;Name=comp18173_c0_seq1|m.9990;Target=comp18173_c0_seq1|m.9990 930 989;Gap=M60
scaffold679_1_size48399	merc_genome	cDNA_match	6429	6563	100	-	.	ID=comp18173_c0_seq1|m.9990.path1;Name=comp18173_c0_seq1|m.9990;Target=comp18173_c0_seq1|m.9990 990 1124;Gap=M135
scaffold679_1_size48399	merc_genome	cDNA_match	6162	6280	99	-	.	ID=comp18173_c0_seq1|m.9990.path1;Name=comp18173_c0_seq1|m.9990;Target=comp18173_c0_seq1|m.9990 1125 1243;Gap=M119
scaffold679_1_size48399	merc_genome	cDNA_match	5772	6083	99	-	.	ID=comp18173_c0_seq1|m.9990.path1;Name=comp18173_c0_seq1|m.9990;Target=comp18173_c0_seq1|m.9990 1244 1555;Gap=M312
scaffold679_1_size48399	merc_genome	cDNA_match	5326	5413	100	-	.	ID=comp18173_c0_seq1|m.9990.path1;Name=comp18173_c0_seq1|m.9990;Target=comp18173_c0_seq1|m.9990 1556 1643;Gap=M88
scaffold679_1_size48399	merc_genome	cDNA_match	5141	5246	100	-	.	ID=comp18173_c0_seq1|m.9990.path1;Name=comp18173_c0_seq1|m.9990;Target=comp18173_c0_seq1|m.9990 1644 1749;Gap=M106
scaffold679_1_size48399	merc_genome	cDNA_match	5016	5058	100	-	.	ID=comp18173_c0_seq1|m.9990.path1;Name=comp18173_c0_seq1|m.9990;Target=comp18173_c0_seq1|m.9990 1750 1792;Gap=M43
scaffold679_1_size48399	merc_genome	cDNA_match	4845	4912	100	-	.	ID=comp18173_c0_seq1|m.9990.path1;Name=comp18173_c0_seq1|m.9990;Target=comp18173_c0_seq1|m.9990 1793 1860;Gap=M68
scaffold679_1_size48399	merc_genome	cDNA_match	4252	4415	100	-	.	ID=comp18173_c0_seq1|m.9990.path1;Name=comp18173_c0_seq1|m.9990;Target=comp18173_c0_seq1|m.9990 1861 2024;Gap=M164
scaffold679_1_size48399	merc_genome	cDNA_match	3848	3968	100	-	.	ID=comp18173_c0_seq1|m.9990.path1;Name=comp18173_c0_seq1|m.9990;Target=comp18173_c0_seq1|m.9990 2025 2145;Gap=M121
scaffold679_1_size48399	merc_genome	cDNA_match	3496	3720	100	-	.	ID=comp18173_c0_seq1|m.9990.path1;Name=comp18173_c0_seq1|m.9990;Target=comp18173_c0_seq1|m.9990 2146 2370;Gap=M225
scaffold679_1_size48399	merc_genome	cDNA_match	3224	3411	100	-	.	ID=comp18173_c0_seq1|m.9990.path1;Name=comp18173_c0_seq1|m.9990;Target=comp18173_c0_seq1|m.9990 2371 2558;Gap=M188
scaffold679_1_size48399	merc_genome	cDNA_match	2795	2962	99	-	.	ID=comp18173_c0_seq1|m.9990.path1;Name=comp18173_c0_seq1|m.9990;Target=comp18173_c0_seq1|m.9990 2559 2726;Gap=M168
scaffold679_1_size48399	merc_genome	cDNA_match	2600	2705	100	-	.	ID=comp18173_c0_seq1|m.9990.path1;Name=comp18173_c0_seq1|m.9990;Target=comp18173_c0_seq1|m.9990 2727 2832;Gap=M106
scaffold679_1_size48399	merc_genome	cDNA_match	2154	2291	100	-	.	ID=comp18173_c0_seq1|m.9990.path1;Name=comp18173_c0_seq1|m.9990;Target=comp18173_c0_seq1|m.9990 2833 2970;Gap=M138
scaffold679_1_size48399	merc_genome	cDNA_match	1291	1452	100	-	.	ID=comp18173_c0_seq1|m.9990.path1;Name=comp18173_c0_seq1|m.9990;Target=comp18173_c0_seq1|m.9990 2971 3132;Gap=M162
scaffold679_1_size48399	merc_genome	cDNA_match	1000	1200	100	-	.	ID=comp18173_c0_seq1|m.9990.path1;Name=comp18173_c0_seq1|m.9990;Target=comp18173_c0_seq1|m.9990 3133 3333;Gap=M201
scaffold679_1_size48399	merc_genome	cDNA_match	610	804	100	-	.	ID=comp18173_c0_seq1|m.9990.path1;Name=comp18173_c0_seq1|m.9990;Target=comp18173_c0_seq1|m.9990 3334 3528;Gap=M195
scaffold679_1_size48399	merc_genome	cDNA_match	457	528	100	-	.	ID=comp18173_c0_seq1|m.9990.path1;Name=comp18173_c0_seq1|m.9990;Target=comp18173_c0_seq1|m.9990 3529 3600;Gap=M72
scaffold679_1_size48399	merc_genome	cDNA_match	208	360	100	-	.	ID=comp18173_c0_seq1|m.9990.path1;Name=comp18173_c0_seq1|m.9990;Target=comp18173_c0_seq1|m.9990 3601 3753;Gap=M153
###
scaffold679_1_size48399	merc_genome	cDNA_match	5362	5413	100	+	.	ID=comp18173_c0_seq1|m.9991.path1;Name=comp18173_c0_seq1|m.9991;Target=comp18173_c0_seq1|m.9991 1 52;Gap=M52
scaffold679_1_size48399	merc_genome	cDNA_match	5772	6083	99	+	.	ID=comp18173_c0_seq1|m.9991.path1;Name=comp18173_c0_seq1|m.9991;Target=comp18173_c0_seq1|m.9991 53 364;Gap=M312
scaffold679_1_size48399	merc_genome	cDNA_match	6162	6280	99	+	.	ID=comp18173_c0_seq1|m.9991.path1;Name=comp18173_c0_seq1|m.9991;Target=comp18173_c0_seq1|m.9991 365 483;Gap=M119
scaffold679_1_size48399	merc_genome	cDNA_match	6429	6506	100	+	.	ID=comp18173_c0_seq1|m.9991.path1;Name=comp18173_c0_seq1|m.9991;Target=comp18173_c0_seq1|m.9991 484 561;Gap=M78
###
scaffold679_1_size48399	merc_genome	cDNA_match	6974	7099	100	+	.	ID=comp18173_c0_seq1|m.9992.path1;Name=comp18173_c0_seq1|m.9992;Target=comp18173_c0_seq1|m.9992 1 126;Gap=M126
scaffold679_1_size48399	merc_genome	cDNA_match	7546	7824	99	+	.	ID=comp18173_c0_seq1|m.9992.path1;Name=comp18173_c0_seq1|m.9992;Target=comp18173_c0_seq1|m.9992 127 405;Gap=M279
scaffold679_1_size48399	merc_genome	cDNA_match	7961	8059	100	+	.	ID=comp18173_c0_seq1|m.9992.path1;Name=comp18173_c0_seq1|m.9992;Target=comp18173_c0_seq1|m.9992 406 504;Gap=M99
###
scaffold679_1_size48399	merc_genome	cDNA_match	7961	8049	100	-	.	ID=comp18173_c0_seq1|m.9993.path1;Name=comp18173_c0_seq1|m.9993;Target=comp18173_c0_seq1|m.9993 1 89;Gap=M89
scaffold679_1_size48399	merc_genome	cDNA_match	7599	7824	99	-	.	ID=comp18173_c0_seq1|m.9993.path1;Name=comp18173_c0_seq1|m.9993;Target=comp18173_c0_seq1|m.9993 90 315;Gap=M226
###
scaffold_2735	merc_genome	cDNA_match	12873	13197	99	+	.	ID=comp18175_c0_seq1|m.9994.path1;Name=comp18175_c0_seq1|m.9994;Target=comp18175_c0_seq1|m.9994 1 325;Gap=M325
scaffold_2735	merc_genome	cDNA_match	13456	13831	98	+	.	ID=comp18175_c0_seq1|m.9994.path1;Name=comp18175_c0_seq1|m.9994;Target=comp18175_c0_seq1|m.9994 326 701;Gap=M376
###
scaffold_3020	merc_genome	cDNA_match	4687	4699	100	+	.	ID=comp18175_c0_seq1|m.9994.path2;Name=comp18175_c0_seq1|m.9994;Target=comp18175_c0_seq1|m.9994 733 745;Gap=M13
scaffold_3020	merc_genome	cDNA_match	5159	5585	97	+	.	ID=comp18175_c0_seq1|m.9994.path2;Name=comp18175_c0_seq1|m.9994;Target=comp18175_c0_seq1|m.9994 746 1164;Gap=M362 D8 M57
###
scaffold_3020	merc_genome	cDNA_match	5423	5736	96	+	.	ID=comp18175_c0_seq1|m.9995.path1;Name=comp18175_c0_seq1|m.9995;Target=comp18175_c0_seq1|m.9995 1 306;Gap=M98 D8 M208
###
scaffold_1977	merc_genome	cDNA_match	18350	18745	100	+	.	ID=comp18176_c0_seq1|m.9996.path1;Name=comp18176_c0_seq1|m.9996;Target=comp18176_c0_seq1|m.9996 1 396;Gap=M396
scaffold_1977	merc_genome	cDNA_match	19037	19486	99	+	.	ID=comp18176_c0_seq1|m.9996.path1;Name=comp18176_c0_seq1|m.9996;Target=comp18176_c0_seq1|m.9996 397 846;Gap=M450
scaffold_1977	merc_genome	cDNA_match	19603	19671	100	+	.	ID=comp18176_c0_seq1|m.9996.path1;Name=comp18176_c0_seq1|m.9996;Target=comp18176_c0_seq1|m.9996 847 915;Gap=M69
scaffold_1977	merc_genome	cDNA_match	19901	19959	100	+	.	ID=comp18176_c0_seq1|m.9996.path1;Name=comp18176_c0_seq1|m.9996;Target=comp18176_c0_seq1|m.9996 916 974;Gap=M59
scaffold_1977	merc_genome	cDNA_match	20359	20848	97	+	.	ID=comp18176_c0_seq1|m.9996.path1;Name=comp18176_c0_seq1|m.9996;Target=comp18176_c0_seq1|m.9996 975 1473;Gap=M411 I9 M79
###
scaffold8590_1_size10969	merc_genome	cDNA_match	3851	3979	98	-	.	ID=comp18179_c0_seq1|m.9997.path1;Name=comp18179_c0_seq1|m.9997;Target=comp18179_c0_seq1|m.9997 1 129;Gap=M129
scaffold8590_1_size10969	merc_genome	cDNA_match	3578	3687	100	-	.	ID=comp18179_c0_seq1|m.9997.path1;Name=comp18179_c0_seq1|m.9997;Target=comp18179_c0_seq1|m.9997 130 239;Gap=M110
scaffold8590_1_size10969	merc_genome	cDNA_match	1863	2133	99	-	.	ID=comp18179_c0_seq1|m.9997.path1;Name=comp18179_c0_seq1|m.9997;Target=comp18179_c0_seq1|m.9997 240 510;Gap=M271
scaffold8590_1_size10969	merc_genome	cDNA_match	1608	1717	90	-	.	ID=comp18179_c0_seq1|m.9997.path1;Name=comp18179_c0_seq1|m.9997;Target=comp18179_c0_seq1|m.9997 511 613;Gap=M38 D1 M25 D2 M14 D2 M6 I1 M12 D1 M2 D2 M5
scaffold8590_1_size10969	merc_genome	cDNA_match	1075	1435	88	-	.	ID=comp18179_c0_seq1|m.9997.path1;Name=comp18179_c0_seq1|m.9997;Target=comp18179_c0_seq1|m.9997 614 959;Gap=M104 D1 M6 D2 M6 D1 M47 D1 M5 I2 M24 D1 M5 I1 M7 I1 M8 D3 M3 I1 M10 D3 M6 D3 M4 I1 M13 D1 M6 D4 M13 I1 M38 D2 M5 I1 M5 I1 M11 D1 M3 D1 M8
scaffold8590_1_size10969	merc_genome	cDNA_match	544	927	88	-	.	ID=comp18179_c0_seq1|m.9997.path1;Name=comp18179_c0_seq1|m.9997;Target=comp18179_c0_seq1|m.9997 960 1329;Gap=M45 D1 M25 I1 M7 D1 M5 D1 M18 I1 M9 D1 M16 D1 M25 I1 M14 D1 M25 I1 M15 D1 M13 I1 M26 D2 M12 D1 M10 D1 M9 D1 M4 D1 M20 D2 M17 D1 M14 D1 M16 D1 M8 D1 M12
scaffold8590_1_size10969	merc_genome	cDNA_match	359	437	87	-	.	ID=comp18179_c0_seq1|m.9997.path1;Name=comp18179_c0_seq1|m.9997;Target=comp18179_c0_seq1|m.9997 1330 1404;Gap=M25 D2 M10 I1 M4 D1 M23 D2 M12
scaffold8590_1_size10969	merc_genome	cDNA_match	58	270	99	-	.	ID=comp18179_c0_seq1|m.9997.path1;Name=comp18179_c0_seq1|m.9997;Target=comp18179_c0_seq1|m.9997 1405 1617;Gap=M213
###
scaffold45605_1_size1636	merc_genome	cDNA_match	1163	1247	100	-	.	ID=comp18179_c0_seq1|m.9998.path1;Name=comp18179_c0_seq1|m.9998;Target=comp18179_c0_seq1|m.9998 1 85;Gap=M85
scaffold45605_1_size1636	merc_genome	cDNA_match	985	1063	100	-	.	ID=comp18179_c0_seq1|m.9998.path1;Name=comp18179_c0_seq1|m.9998;Target=comp18179_c0_seq1|m.9998 86 164;Gap=M79
scaffold45605_1_size1636	merc_genome	cDNA_match	676	898	99	-	.	ID=comp18179_c0_seq1|m.9998.path1;Name=comp18179_c0_seq1|m.9998;Target=comp18179_c0_seq1|m.9998 165 387;Gap=M223
###
scaffold_2248	merc_genome	cDNA_match	15806	15991	100	-	.	ID=comp18181_c0_seq1|m.9999.path1;Name=comp18181_c0_seq1|m.9999;Target=comp18181_c0_seq1|m.9999 1 186;Gap=M186
scaffold_2248	merc_genome	cDNA_match	4673	4729	100	-	.	ID=comp18181_c0_seq1|m.9999.path1;Name=comp18181_c0_seq1|m.9999;Target=comp18181_c0_seq1|m.9999 187 243;Gap=M57
scaffold_2248	merc_genome	cDNA_match	4352	4581	100	-	.	ID=comp18181_c0_seq1|m.9999.path1;Name=comp18181_c0_seq1|m.9999;Target=comp18181_c0_seq1|m.9999 244 473;Gap=M230
scaffold_2248	merc_genome	cDNA_match	3970	4099	100	-	.	ID=comp18181_c0_seq1|m.9999.path1;Name=comp18181_c0_seq1|m.9999;Target=comp18181_c0_seq1|m.9999 474 603;Gap=M130
scaffold_2248	merc_genome	cDNA_match	3174	3377	100	-	.	ID=comp18181_c0_seq1|m.9999.path1;Name=comp18181_c0_seq1|m.9999;Target=comp18181_c0_seq1|m.9999 604 807;Gap=M204
scaffold_2248	merc_genome	cDNA_match	2477	2548	100	-	.	ID=comp18181_c0_seq1|m.9999.path1;Name=comp18181_c0_seq1|m.9999;Target=comp18181_c0_seq1|m.9999 808 879;Gap=M72
###
scaffold200452_1_size328	merc_genome	cDNA_match	69	227	99	-	.	ID=comp18181_c0_seq1|m.9999.path2;Name=comp18181_c0_seq1|m.9999;Target=comp18181_c0_seq1|m.9999 880 1038;Gap=M159
###
scaffold_2248	merc_genome	cDNA_match	10538	10664	99	+	.	ID=comp18181_c0_seq1|m.10000.path1;Name=comp18181_c0_seq1|m.10000;Target=comp18181_c0_seq1|m.10000 1 127;Gap=M127
scaffold_2248	merc_genome	cDNA_match	10926	11308	98	+	.	ID=comp18181_c0_seq1|m.10000.path1;Name=comp18181_c0_seq1|m.10000;Target=comp18181_c0_seq1|m.10000 128 510;Gap=M383
###
scaffold136622_1_size554	merc_genome	cDNA_match	29	413	99	+	.	ID=comp18181_c0_seq1|m.10000.path2;Name=comp18181_c0_seq1|m.10000;Target=comp18181_c0_seq1|m.10000 126 510;Gap=M385
###
scaffold_2248	merc_genome	cDNA_match	15813	16120	97	+	.	ID=comp18181_c0_seq1|m.10001.path1;Name=comp18181_c0_seq1|m.10001;Target=comp18181_c0_seq1|m.10001 1 315;Gap=M292 I7 M16
###
scaffold16751_1_size6099	merc_genome	cDNA_match	708	1501	99	+	.	ID=comp18182_c0_seq1|m.10002.path1;Name=comp18182_c0_seq1|m.10002;Target=comp18182_c0_seq1|m.10002 1 794;Gap=M794
scaffold16751_1_size6099	merc_genome	cDNA_match	1590	1725	97	+	.	ID=comp18182_c0_seq1|m.10002.path1;Name=comp18182_c0_seq1|m.10002;Target=comp18182_c0_seq1|m.10002 795 930;Gap=M136
scaffold16751_1_size6099	merc_genome	cDNA_match	2032	2184	100	+	.	ID=comp18182_c0_seq1|m.10002.path1;Name=comp18182_c0_seq1|m.10002;Target=comp18182_c0_seq1|m.10002 931 1083;Gap=M153
scaffold16751_1_size6099	merc_genome	cDNA_match	2562	2690	100	+	.	ID=comp18182_c0_seq1|m.10002.path1;Name=comp18182_c0_seq1|m.10002;Target=comp18182_c0_seq1|m.10002 1084 1212;Gap=M129
scaffold16751_1_size6099	merc_genome	cDNA_match	2782	2933	100	+	.	ID=comp18182_c0_seq1|m.10002.path1;Name=comp18182_c0_seq1|m.10002;Target=comp18182_c0_seq1|m.10002 1213 1364;Gap=M152
scaffold16751_1_size6099	merc_genome	cDNA_match	3017	3116	100	+	.	ID=comp18182_c0_seq1|m.10002.path1;Name=comp18182_c0_seq1|m.10002;Target=comp18182_c0_seq1|m.10002 1365 1464;Gap=M100
scaffold16751_1_size6099	merc_genome	cDNA_match	3240	3362	99	+	.	ID=comp18182_c0_seq1|m.10002.path1;Name=comp18182_c0_seq1|m.10002;Target=comp18182_c0_seq1|m.10002 1465 1587;Gap=M123
scaffold16751_1_size6099	merc_genome	cDNA_match	3443	3604	100	+	.	ID=comp18182_c0_seq1|m.10002.path1;Name=comp18182_c0_seq1|m.10002;Target=comp18182_c0_seq1|m.10002 1588 1749;Gap=M162
scaffold16751_1_size6099	merc_genome	cDNA_match	3718	3775	100	+	.	ID=comp18182_c0_seq1|m.10002.path1;Name=comp18182_c0_seq1|m.10002;Target=comp18182_c0_seq1|m.10002 1750 1807;Gap=M58
scaffold16751_1_size6099	merc_genome	cDNA_match	3881	4059	98	+	.	ID=comp18182_c0_seq1|m.10002.path1;Name=comp18182_c0_seq1|m.10002;Target=comp18182_c0_seq1|m.10002 1808 1986;Gap=M179
scaffold16751_1_size6099	merc_genome	cDNA_match	4225	4339	99	+	.	ID=comp18182_c0_seq1|m.10002.path1;Name=comp18182_c0_seq1|m.10002;Target=comp18182_c0_seq1|m.10002 1987 2101;Gap=M115
scaffold16751_1_size6099	merc_genome	cDNA_match	4591	4702	61	+	.	ID=comp18182_c0_seq1|m.10002.path1;Name=comp18182_c0_seq1|m.10002;Target=comp18182_c0_seq1|m.10002 2102 2172;Gap=M35 D41 M36
scaffold16751_1_size6099	merc_genome	cDNA_match	5259	5354	98	+	.	ID=comp18182_c0_seq1|m.10002.path1;Name=comp18182_c0_seq1|m.10002;Target=comp18182_c0_seq1|m.10002 2173 2268;Gap=M96
scaffold16751_1_size6099	merc_genome	cDNA_match	5588	5664	100	+	.	ID=comp18182_c0_seq1|m.10002.path1;Name=comp18182_c0_seq1|m.10002;Target=comp18182_c0_seq1|m.10002 2269 2345;Gap=M77
scaffold16751_1_size6099	merc_genome	cDNA_match	5758	5841	100	+	.	ID=comp18182_c0_seq1|m.10002.path1;Name=comp18182_c0_seq1|m.10002;Target=comp18182_c0_seq1|m.10002 2346 2429;Gap=M84
scaffold16751_1_size6099	merc_genome	cDNA_match	5926	5987	100	+	.	ID=comp18182_c0_seq1|m.10002.path1;Name=comp18182_c0_seq1|m.10002;Target=comp18182_c0_seq1|m.10002 2430 2491;Gap=M62
###
scaffold16751_1_size6099	merc_genome	cDNA_match	2562	2690	100	+	.	ID=comp18182_c0_seq1|m.10003.path1;Name=comp18182_c0_seq1|m.10003;Target=comp18182_c0_seq1|m.10003 12 140;Gap=M129
scaffold16751_1_size6099	merc_genome	cDNA_match	2782	2933	100	+	.	ID=comp18182_c0_seq1|m.10003.path1;Name=comp18182_c0_seq1|m.10003;Target=comp18182_c0_seq1|m.10003 141 292;Gap=M152
###
scaffold_1615	merc_genome	cDNA_match	7999	8396	98	+	.	ID=comp18183_c0_seq1|m.10004.path1;Name=comp18183_c0_seq1|m.10004;Target=comp18183_c0_seq1|m.10004 1 398;Gap=M398
###
scaffold26276_1_size2927	merc_genome	cDNA_match	21	1416	99	+	.	ID=comp18183_c0_seq1|m.10004.path2;Name=comp18183_c0_seq1|m.10004;Target=comp18183_c0_seq1|m.10004 399 1794;Gap=M1396
scaffold26276_1_size2927	merc_genome	cDNA_match	2053	2239	99	+	.	ID=comp18183_c0_seq1|m.10004.path2;Name=comp18183_c0_seq1|m.10004;Target=comp18183_c0_seq1|m.10004 1795 1981;Gap=M187
scaffold26276_1_size2927	merc_genome	cDNA_match	2497	2927	99	+	.	ID=comp18183_c0_seq1|m.10004.path2;Name=comp18183_c0_seq1|m.10004;Target=comp18183_c0_seq1|m.10004 1982 2412;Gap=M431
###
scaffold25493_1_size3047	merc_genome	cDNA_match	32	164	96	-	.	ID=comp18183_c0_seq1|m.10005.path1;Name=comp18183_c0_seq1|m.10005;Target=comp18183_c0_seq1|m.10005 1 134;Gap=M26 I1 M107
###
scaffold364763_1_size153	merc_genome	cDNA_match	11	153	100	+	.	ID=comp18183_c0_seq1|m.10005.path2;Name=comp18183_c0_seq1|m.10005;Target=comp18183_c0_seq1|m.10005 135 277;Gap=M143
###
scaffold_2990	merc_genome	cDNA_match	25067	25306	100	-	.	ID=comp18186_c0_seq1|m.10006.path1;Name=comp18186_c0_seq1|m.10006;Target=comp18186_c0_seq1|m.10006 1 240;Gap=M240
scaffold_2990	merc_genome	cDNA_match	23837	24125	100	-	.	ID=comp18186_c0_seq1|m.10006.path1;Name=comp18186_c0_seq1|m.10006;Target=comp18186_c0_seq1|m.10006 241 529;Gap=M289
scaffold_2990	merc_genome	cDNA_match	23570	23694	99	-	.	ID=comp18186_c0_seq1|m.10006.path1;Name=comp18186_c0_seq1|m.10006;Target=comp18186_c0_seq1|m.10006 530 654;Gap=M125
scaffold_2990	merc_genome	cDNA_match	22999	23465	100	-	.	ID=comp18186_c0_seq1|m.10006.path1;Name=comp18186_c0_seq1|m.10006;Target=comp18186_c0_seq1|m.10006 655 1121;Gap=M467
scaffold_2990	merc_genome	cDNA_match	22895	22902	100	-	.	ID=comp18186_c0_seq1|m.10006.path1;Name=comp18186_c0_seq1|m.10006;Target=comp18186_c0_seq1|m.10006 1122 1129;Gap=M8
scaffold_2990	merc_genome	cDNA_match	21481	21746	100	-	.	ID=comp18186_c0_seq1|m.10006.path1;Name=comp18186_c0_seq1|m.10006;Target=comp18186_c0_seq1|m.10006 1149 1414;Gap=M266
scaffold_2990	merc_genome	cDNA_match	21064	21390	99	-	.	ID=comp18186_c0_seq1|m.10006.path1;Name=comp18186_c0_seq1|m.10006;Target=comp18186_c0_seq1|m.10006 1415 1741;Gap=M327
scaffold_2990	merc_genome	cDNA_match	19449	20638	99	-	.	ID=comp18186_c0_seq1|m.10006.path1;Name=comp18186_c0_seq1|m.10006;Target=comp18186_c0_seq1|m.10006 1742 2931;Gap=M1190
###
scaffold_2990	merc_genome	cDNA_match	27370	28175	99	-	.	ID=comp18186_c0_seq1|m.10007.path1;Name=comp18186_c0_seq1|m.10007;Target=comp18186_c0_seq1|m.10007 1 806;Gap=M806
scaffold_2990	merc_genome	cDNA_match	26740	27260	99	-	.	ID=comp18186_c0_seq1|m.10007.path1;Name=comp18186_c0_seq1|m.10007;Target=comp18186_c0_seq1|m.10007 807 1325;Gap=M519 D2
scaffold_2990	merc_genome	cDNA_match	26528	26701	100	-	.	ID=comp18186_c0_seq1|m.10007.path1;Name=comp18186_c0_seq1|m.10007;Target=comp18186_c0_seq1|m.10007 1326 1499;Gap=M174
scaffold_2990	merc_genome	cDNA_match	25335	26297	99	-	.	ID=comp18186_c0_seq1|m.10007.path1;Name=comp18186_c0_seq1|m.10007;Target=comp18186_c0_seq1|m.10007 1500 2463;Gap=M894 I1 M69
###
scaffold_3127	merc_genome	cDNA_match	585	2508	99	-	.	ID=comp18198_c0_seq1|m.10008.path1;Name=comp18198_c0_seq1|m.10008;Target=comp18198_c0_seq1|m.10008 1 1924;Gap=M1924
scaffold_3127	merc_genome	cDNA_match	153	583	100	-	.	ID=comp18198_c0_seq1|m.10008.path1;Name=comp18198_c0_seq1|m.10008;Target=comp18198_c0_seq1|m.10008 1990 2420;Gap=M431
scaffold_3127	merc_genome	cDNA_match	12	47	100	-	.	ID=comp18198_c0_seq1|m.10008.path1;Name=comp18198_c0_seq1|m.10008;Target=comp18198_c0_seq1|m.10008 2421 2456;Gap=M36
###
scaffold13866_1_size6949	merc_genome	cDNA_match	31	193	98	+	.	ID=comp18198_c0_seq1|m.10008.path2;Name=comp18198_c0_seq1|m.10008;Target=comp18198_c0_seq1|m.10008 2457 2619;Gap=M163
###
scaffold196219_1_size339	merc_genome	cDNA_match	29	339	99	-	.	ID=comp18200_c0_seq1|m.10009.path1;Name=comp18200_c0_seq1|m.10009;Target=comp18200_c0_seq1|m.10009 157 467;Gap=M311
###
scaffold148661_1_size499	merc_genome	cDNA_match	11	499	97	+	.	ID=comp18200_c0_seq1|m.10009.path2;Name=comp18200_c0_seq1|m.10009;Target=comp18200_c0_seq1|m.10009 468 956;Gap=M489
###
scaffold20217_1_size4653	merc_genome	cDNA_match	673	873	100	+	.	ID=comp18201_c0_seq1|m.10010.path1;Name=comp18201_c0_seq1|m.10010;Target=comp18201_c0_seq1|m.10010 1 201;Gap=M201
scaffold20217_1_size4653	merc_genome	cDNA_match	980	1030	100	+	.	ID=comp18201_c0_seq1|m.10010.path1;Name=comp18201_c0_seq1|m.10010;Target=comp18201_c0_seq1|m.10010 202 252;Gap=M51
scaffold20217_1_size4653	merc_genome	cDNA_match	1187	1237	100	+	.	ID=comp18201_c0_seq1|m.10010.path1;Name=comp18201_c0_seq1|m.10010;Target=comp18201_c0_seq1|m.10010 253 303;Gap=M51
scaffold20217_1_size4653	merc_genome	cDNA_match	1596	1661	100	+	.	ID=comp18201_c0_seq1|m.10010.path1;Name=comp18201_c0_seq1|m.10010;Target=comp18201_c0_seq1|m.10010 304 369;Gap=M66
scaffold20217_1_size4653	merc_genome	cDNA_match	1748	1809	100	+	.	ID=comp18201_c0_seq1|m.10010.path1;Name=comp18201_c0_seq1|m.10010;Target=comp18201_c0_seq1|m.10010 370 431;Gap=M62
scaffold20217_1_size4653	merc_genome	cDNA_match	2059	2137	100	+	.	ID=comp18201_c0_seq1|m.10010.path1;Name=comp18201_c0_seq1|m.10010;Target=comp18201_c0_seq1|m.10010 432 510;Gap=M79
scaffold20217_1_size4653	merc_genome	cDNA_match	2314	2418	99	+	.	ID=comp18201_c0_seq1|m.10010.path1;Name=comp18201_c0_seq1|m.10010;Target=comp18201_c0_seq1|m.10010 511 615;Gap=M105
scaffold20217_1_size4653	merc_genome	cDNA_match	2562	2672	94	+	.	ID=comp18201_c0_seq1|m.10010.path1;Name=comp18201_c0_seq1|m.10010;Target=comp18201_c0_seq1|m.10010 616 726;Gap=M111
scaffold20217_1_size4653	merc_genome	cDNA_match	2873	3010	90	+	.	ID=comp18201_c0_seq1|m.10010.path1;Name=comp18201_c0_seq1|m.10010;Target=comp18201_c0_seq1|m.10010 727 864;Gap=M138
scaffold20217_1_size4653	merc_genome	cDNA_match	3091	3165	88	+	.	ID=comp18201_c0_seq1|m.10010.path1;Name=comp18201_c0_seq1|m.10010;Target=comp18201_c0_seq1|m.10010 865 939;Gap=M75
scaffold20217_1_size4653	merc_genome	cDNA_match	3236	3356	90	+	.	ID=comp18201_c0_seq1|m.10010.path1;Name=comp18201_c0_seq1|m.10010;Target=comp18201_c0_seq1|m.10010 940 1060;Gap=M121
scaffold20217_1_size4653	merc_genome	cDNA_match	3450	3604	90	+	.	ID=comp18201_c0_seq1|m.10010.path1;Name=comp18201_c0_seq1|m.10010;Target=comp18201_c0_seq1|m.10010 1061 1215;Gap=M155
scaffold20217_1_size4653	merc_genome	cDNA_match	3775	3867	78	+	.	ID=comp18201_c0_seq1|m.10010.path1;Name=comp18201_c0_seq1|m.10010;Target=comp18201_c0_seq1|m.10010 1216 1312;Gap=M75 I5 M5 D1 M12
scaffold20217_1_size4653	merc_genome	cDNA_match	3998	4011	65	+	.	ID=comp18201_c0_seq1|m.10010.path1;Name=comp18201_c0_seq1|m.10010;Target=comp18201_c0_seq1|m.10010 1313 1332;Gap=M7 I6 M7
scaffold20217_1_size4653	merc_genome	cDNA_match	4096	4245	92	+	.	ID=comp18201_c0_seq1|m.10010.path1;Name=comp18201_c0_seq1|m.10010;Target=comp18201_c0_seq1|m.10010 1345 1494;Gap=M150
scaffold20217_1_size4653	merc_genome	cDNA_match	4385	4529	74	+	.	ID=comp18201_c0_seq1|m.10010.path1;Name=comp18201_c0_seq1|m.10010;Target=comp18201_c0_seq1|m.10010 1495 1611;Gap=M76 D28 M41
###
scaffold2165_1_size27710	merc_genome	cDNA_match	17926	17987	73	+	.	ID=comp18201_c0_seq1|m.10010.path2;Name=comp18201_c0_seq1|m.10010;Target=comp18201_c0_seq1|m.10010 132 201;Gap=M7 I7 M11 D2 M10 I3 M32
scaffold2165_1_size27710	merc_genome	cDNA_match	18272	18322	86	+	.	ID=comp18201_c0_seq1|m.10010.path2;Name=comp18201_c0_seq1|m.10010;Target=comp18201_c0_seq1|m.10010 202 252;Gap=M51
scaffold2165_1_size27710	merc_genome	cDNA_match	18482	18532	86	+	.	ID=comp18201_c0_seq1|m.10010.path2;Name=comp18201_c0_seq1|m.10010;Target=comp18201_c0_seq1|m.10010 253 303;Gap=M51
scaffold2165_1_size27710	merc_genome	cDNA_match	18844	18909	93	+	.	ID=comp18201_c0_seq1|m.10010.path2;Name=comp18201_c0_seq1|m.10010;Target=comp18201_c0_seq1|m.10010 304 369;Gap=M66
scaffold2165_1_size27710	merc_genome	cDNA_match	18996	19057	91	+	.	ID=comp18201_c0_seq1|m.10010.path2;Name=comp18201_c0_seq1|m.10010;Target=comp18201_c0_seq1|m.10010 370 431;Gap=M62
scaffold2165_1_size27710	merc_genome	cDNA_match	19337	19415	87	+	.	ID=comp18201_c0_seq1|m.10010.path2;Name=comp18201_c0_seq1|m.10010;Target=comp18201_c0_seq1|m.10010 432 510;Gap=M79
scaffold2165_1_size27710	merc_genome	cDNA_match	19509	19613	91	+	.	ID=comp18201_c0_seq1|m.10010.path2;Name=comp18201_c0_seq1|m.10010;Target=comp18201_c0_seq1|m.10010 511 615;Gap=M105
scaffold2165_1_size27710	merc_genome	cDNA_match	19769	19879	96	+	.	ID=comp18201_c0_seq1|m.10010.path2;Name=comp18201_c0_seq1|m.10010;Target=comp18201_c0_seq1|m.10010 616 726;Gap=M111
scaffold2165_1_size27710	merc_genome	cDNA_match	20082	20219	100	+	.	ID=comp18201_c0_seq1|m.10010.path2;Name=comp18201_c0_seq1|m.10010;Target=comp18201_c0_seq1|m.10010 727 864;Gap=M138
scaffold2165_1_size27710	merc_genome	cDNA_match	20296	20370	100	+	.	ID=comp18201_c0_seq1|m.10010.path2;Name=comp18201_c0_seq1|m.10010;Target=comp18201_c0_seq1|m.10010 865 939;Gap=M75
scaffold2165_1_size27710	merc_genome	cDNA_match	20462	20582	100	+	.	ID=comp18201_c0_seq1|m.10010.path2;Name=comp18201_c0_seq1|m.10010;Target=comp18201_c0_seq1|m.10010 940 1060;Gap=M121
scaffold2165_1_size27710	merc_genome	cDNA_match	20688	20845	99	+	.	ID=comp18201_c0_seq1|m.10010.path2;Name=comp18201_c0_seq1|m.10010;Target=comp18201_c0_seq1|m.10010 1061 1218;Gap=M158
###
scaffold30946_1_size2421	merc_genome	cDNA_match	1	29	100	+	.	ID=comp18213_c0_seq1|m.10011.path1;Name=comp18213_c0_seq1|m.10011;Target=comp18213_c0_seq1|m.10011 1317 1345;Gap=M29
scaffold30946_1_size2421	merc_genome	cDNA_match	185	514	99	+	.	ID=comp18213_c0_seq1|m.10011.path1;Name=comp18213_c0_seq1|m.10011;Target=comp18213_c0_seq1|m.10011 1346 1675;Gap=M330
scaffold30946_1_size2421	merc_genome	cDNA_match	862	864	66	+	.	ID=comp18213_c0_seq1|m.10011.path1;Name=comp18213_c0_seq1|m.10011;Target=comp18213_c0_seq1|m.10011 1676 1678;Gap=M3
scaffold30946_1_size2421	merc_genome	cDNA_match	1102	1106	100	+	.	ID=comp18213_c0_seq1|m.10011.path1;Name=comp18213_c0_seq1|m.10011;Target=comp18213_c0_seq1|m.10011 1679 1683;Gap=M5
scaffold30946_1_size2421	merc_genome	cDNA_match	1288	1334	100	+	.	ID=comp18213_c0_seq1|m.10011.path1;Name=comp18213_c0_seq1|m.10011;Target=comp18213_c0_seq1|m.10011 1684 1730;Gap=M47
###
scaffold1928_1_size29543	merc_genome	cDNA_match	7329	7671	100	-	.	ID=comp18213_c0_seq1|m.10011.path2;Name=comp18213_c0_seq1|m.10011;Target=comp18213_c0_seq1|m.10011 1731 2073;Gap=M343
scaffold1928_1_size29543	merc_genome	cDNA_match	6329	6529	99	-	.	ID=comp18213_c0_seq1|m.10011.path2;Name=comp18213_c0_seq1|m.10011;Target=comp18213_c0_seq1|m.10011 2074 2274;Gap=M201
scaffold1928_1_size29543	merc_genome	cDNA_match	5967	6224	100	-	.	ID=comp18213_c0_seq1|m.10011.path2;Name=comp18213_c0_seq1|m.10011;Target=comp18213_c0_seq1|m.10011 2275 2532;Gap=M258
scaffold1928_1_size29543	merc_genome	cDNA_match	4739	5215	99	-	.	ID=comp18213_c0_seq1|m.10011.path2;Name=comp18213_c0_seq1|m.10011;Target=comp18213_c0_seq1|m.10011 2533 3009;Gap=M477
###
scaffold1928_1_size29543	merc_genome	cDNA_match	6049	6224	100	+	.	ID=comp18213_c0_seq1|m.10012.path1;Name=comp18213_c0_seq1|m.10012;Target=comp18213_c0_seq1|m.10012 1 176;Gap=M176
scaffold1928_1_size29543	merc_genome	cDNA_match	6329	6529	99	+	.	ID=comp18213_c0_seq1|m.10012.path1;Name=comp18213_c0_seq1|m.10012;Target=comp18213_c0_seq1|m.10012 177 377;Gap=M201
scaffold1928_1_size29543	merc_genome	cDNA_match	7329	7458	100	+	.	ID=comp18213_c0_seq1|m.10012.path1;Name=comp18213_c0_seq1|m.10012;Target=comp18213_c0_seq1|m.10012 378 507;Gap=M130
###
scaffold_1270	merc_genome	cDNA_match	438	622	100	+	.	ID=comp18215_c0_seq1|m.10013.path1;Name=comp18215_c0_seq1|m.10013;Target=comp18215_c0_seq1|m.10013 1 185;Gap=M185
scaffold_1270	merc_genome	cDNA_match	696	748	100	+	.	ID=comp18215_c0_seq1|m.10013.path1;Name=comp18215_c0_seq1|m.10013;Target=comp18215_c0_seq1|m.10013 205 257;Gap=M53
scaffold_1270	merc_genome	cDNA_match	842	939	82	+	.	ID=comp18215_c0_seq1|m.10013.path1;Name=comp18215_c0_seq1|m.10013;Target=comp18215_c0_seq1|m.10013 258 342;Gap=M60 D13 M25
scaffold_1270	merc_genome	cDNA_match	1160	1245	98	+	.	ID=comp18215_c0_seq1|m.10013.path1;Name=comp18215_c0_seq1|m.10013;Target=comp18215_c0_seq1|m.10013 343 428;Gap=M86
scaffold_1270	merc_genome	cDNA_match	1504	1615	98	+	.	ID=comp18215_c0_seq1|m.10013.path1;Name=comp18215_c0_seq1|m.10013;Target=comp18215_c0_seq1|m.10013 429 540;Gap=M112
scaffold_1270	merc_genome	cDNA_match	2316	2378	100	+	.	ID=comp18215_c0_seq1|m.10013.path1;Name=comp18215_c0_seq1|m.10013;Target=comp18215_c0_seq1|m.10013 541 603;Gap=M63
scaffold_1270	merc_genome	cDNA_match	2505	2524	100	+	.	ID=comp18215_c0_seq1|m.10013.path1;Name=comp18215_c0_seq1|m.10013;Target=comp18215_c0_seq1|m.10013 604 623;Gap=M20
scaffold_1270	merc_genome	cDNA_match	2610	2704	98	+	.	ID=comp18215_c0_seq1|m.10013.path1;Name=comp18215_c0_seq1|m.10013;Target=comp18215_c0_seq1|m.10013 624 718;Gap=M95
###
scaffold45427_1_size1643	merc_genome	cDNA_match	1006	1037	96	-	.	ID=comp18215_c0_seq1|m.10013.path2;Name=comp18215_c0_seq1|m.10013;Target=comp18215_c0_seq1|m.10013 719 750;Gap=M32
scaffold45427_1_size1643	merc_genome	cDNA_match	881	912	100	-	.	ID=comp18215_c0_seq1|m.10013.path2;Name=comp18215_c0_seq1|m.10013;Target=comp18215_c0_seq1|m.10013 751 782;Gap=M32
scaffold45427_1_size1643	merc_genome	cDNA_match	738	785	100	-	.	ID=comp18215_c0_seq1|m.10013.path2;Name=comp18215_c0_seq1|m.10013;Target=comp18215_c0_seq1|m.10013 783 830;Gap=M48
scaffold45427_1_size1643	merc_genome	cDNA_match	581	641	100	-	.	ID=comp18215_c0_seq1|m.10013.path2;Name=comp18215_c0_seq1|m.10013;Target=comp18215_c0_seq1|m.10013 831 891;Gap=M61
scaffold45427_1_size1643	merc_genome	cDNA_match	396	493	98	-	.	ID=comp18215_c0_seq1|m.10013.path2;Name=comp18215_c0_seq1|m.10013;Target=comp18215_c0_seq1|m.10013 892 989;Gap=M98
scaffold45427_1_size1643	merc_genome	cDNA_match	231	305	97	-	.	ID=comp18215_c0_seq1|m.10013.path2;Name=comp18215_c0_seq1|m.10013;Target=comp18215_c0_seq1|m.10013 990 1065;Gap=M73 I1 M2
scaffold45427_1_size1643	merc_genome	cDNA_match	172	191	100	-	.	ID=comp18215_c0_seq1|m.10013.path2;Name=comp18215_c0_seq1|m.10013;Target=comp18215_c0_seq1|m.10013 1066 1085;Gap=M20
scaffold45427_1_size1643	merc_genome	cDNA_match	1	34	100	-	.	ID=comp18215_c0_seq1|m.10013.path2;Name=comp18215_c0_seq1|m.10013;Target=comp18215_c0_seq1|m.10013 1086 1119;Gap=M34
###
scaffold8620_1_size10941	merc_genome	cDNA_match	7036	7377	100	-	.	ID=comp18216_c0_seq1|m.10014.path1;Name=comp18216_c0_seq1|m.10014;Target=comp18216_c0_seq1|m.10014 1 342;Gap=M342
scaffold8620_1_size10941	merc_genome	cDNA_match	6341	6452	99	-	.	ID=comp18216_c0_seq1|m.10014.path1;Name=comp18216_c0_seq1|m.10014;Target=comp18216_c0_seq1|m.10014 343 454;Gap=M112
scaffold8620_1_size10941	merc_genome	cDNA_match	5010	5456	100	-	.	ID=comp18216_c0_seq1|m.10014.path1;Name=comp18216_c0_seq1|m.10014;Target=comp18216_c0_seq1|m.10014 469 915;Gap=M447
scaffold8620_1_size10941	merc_genome	cDNA_match	4805	4920	100	-	.	ID=comp18216_c0_seq1|m.10014.path1;Name=comp18216_c0_seq1|m.10014;Target=comp18216_c0_seq1|m.10014 916 1031;Gap=M116
scaffold8620_1_size10941	merc_genome	cDNA_match	3746	4526	99	-	.	ID=comp18216_c0_seq1|m.10014.path1;Name=comp18216_c0_seq1|m.10014;Target=comp18216_c0_seq1|m.10014 1032 1812;Gap=M781
scaffold8620_1_size10941	merc_genome	cDNA_match	3199	3654	99	-	.	ID=comp18216_c0_seq1|m.10014.path1;Name=comp18216_c0_seq1|m.10014;Target=comp18216_c0_seq1|m.10014 1813 2268;Gap=M456
scaffold8620_1_size10941	merc_genome	cDNA_match	2823	3011	100	-	.	ID=comp18216_c0_seq1|m.10014.path1;Name=comp18216_c0_seq1|m.10014;Target=comp18216_c0_seq1|m.10014 2269 2457;Gap=M189
scaffold8620_1_size10941	merc_genome	cDNA_match	2437	2664	100	-	.	ID=comp18216_c0_seq1|m.10014.path1;Name=comp18216_c0_seq1|m.10014;Target=comp18216_c0_seq1|m.10014 2458 2685;Gap=M228
scaffold8620_1_size10941	merc_genome	cDNA_match	1699	2256	97	-	.	ID=comp18216_c0_seq1|m.10014.path1;Name=comp18216_c0_seq1|m.10014;Target=comp18216_c0_seq1|m.10014 2686 3230;Gap=M178 D13 M367
scaffold8620_1_size10941	merc_genome	cDNA_match	1120	1603	97	-	.	ID=comp18216_c0_seq1|m.10014.path1;Name=comp18216_c0_seq1|m.10014;Target=comp18216_c0_seq1|m.10014 3231 3717;Gap=M56 I3 M428
###
scaffold8620_1_size10941	merc_genome	cDNA_match	1172	1603	97	+	.	ID=comp18216_c0_seq1|m.10015.path1;Name=comp18216_c0_seq1|m.10015;Target=comp18216_c0_seq1|m.10015 1 435;Gap=M376 I3 M56
scaffold8620_1_size10941	merc_genome	cDNA_match	1699	1995	100	+	.	ID=comp18216_c0_seq1|m.10015.path1;Name=comp18216_c0_seq1|m.10015;Target=comp18216_c0_seq1|m.10015 436 732;Gap=M297
###
scaffold579851_1_size116	merc_genome	cDNA_match	1	95	100	+	.	ID=comp18220_c0_seq1|m.10016.path1;Name=comp18220_c0_seq1|m.10016;Target=comp18220_c0_seq1|m.10016 47 141;Gap=M95
###
scaffold_2221	merc_genome	cDNA_match	18363	18578	100	-	.	ID=comp18220_c0_seq1|m.10016.path2;Name=comp18220_c0_seq1|m.10016;Target=comp18220_c0_seq1|m.10016 142 357;Gap=M216
scaffold_2221	merc_genome	cDNA_match	17923	18101	89	-	.	ID=comp18220_c0_seq1|m.10016.path2;Name=comp18220_c0_seq1|m.10016;Target=comp18220_c0_seq1|m.10016 358 521;Gap=M70 D15 M94
scaffold_2221	merc_genome	cDNA_match	17612	17726	100	-	.	ID=comp18220_c0_seq1|m.10016.path2;Name=comp18220_c0_seq1|m.10016;Target=comp18220_c0_seq1|m.10016 522 636;Gap=M115
scaffold_2221	merc_genome	cDNA_match	17156	17233	100	-	.	ID=comp18220_c0_seq1|m.10016.path2;Name=comp18220_c0_seq1|m.10016;Target=comp18220_c0_seq1|m.10016 637 714;Gap=M78
scaffold_2221	merc_genome	cDNA_match	17003	17071	100	-	.	ID=comp18220_c0_seq1|m.10016.path2;Name=comp18220_c0_seq1|m.10016;Target=comp18220_c0_seq1|m.10016 715 783;Gap=M69
scaffold_2221	merc_genome	cDNA_match	16796	16874	100	-	.	ID=comp18220_c0_seq1|m.10016.path2;Name=comp18220_c0_seq1|m.10016;Target=comp18220_c0_seq1|m.10016 784 862;Gap=M79
scaffold_2221	merc_genome	cDNA_match	16604	16680	98	-	.	ID=comp18220_c0_seq1|m.10016.path2;Name=comp18220_c0_seq1|m.10016;Target=comp18220_c0_seq1|m.10016 863 939;Gap=M77
scaffold_2221	merc_genome	cDNA_match	16374	16469	100	-	.	ID=comp18220_c0_seq1|m.10016.path2;Name=comp18220_c0_seq1|m.10016;Target=comp18220_c0_seq1|m.10016 940 1035;Gap=M96
scaffold_2221	merc_genome	cDNA_match	15572	15713	99	-	.	ID=comp18220_c0_seq1|m.10016.path2;Name=comp18220_c0_seq1|m.10016;Target=comp18220_c0_seq1|m.10016 1036 1177;Gap=M142
scaffold_2221	merc_genome	cDNA_match	14331	14453	100	-	.	ID=comp18220_c0_seq1|m.10016.path2;Name=comp18220_c0_seq1|m.10016;Target=comp18220_c0_seq1|m.10016 1178 1300;Gap=M123
scaffold_2221	merc_genome	cDNA_match	13869	13942	100	-	.	ID=comp18220_c0_seq1|m.10016.path2;Name=comp18220_c0_seq1|m.10016;Target=comp18220_c0_seq1|m.10016 1301 1374;Gap=M74
scaffold_2221	merc_genome	cDNA_match	13515	13775	99	-	.	ID=comp18220_c0_seq1|m.10016.path2;Name=comp18220_c0_seq1|m.10016;Target=comp18220_c0_seq1|m.10016 1375 1635;Gap=M261
scaffold_2221	merc_genome	cDNA_match	12033	12158	100	-	.	ID=comp18220_c0_seq1|m.10016.path2;Name=comp18220_c0_seq1|m.10016;Target=comp18220_c0_seq1|m.10016 1636 1761;Gap=M126
scaffold_2221	merc_genome	cDNA_match	11823	11924	99	-	.	ID=comp18220_c0_seq1|m.10016.path2;Name=comp18220_c0_seq1|m.10016;Target=comp18220_c0_seq1|m.10016 1762 1863;Gap=M102
scaffold_2221	merc_genome	cDNA_match	11433	11736	80	-	.	ID=comp18220_c0_seq1|m.10016.path2;Name=comp18220_c0_seq1|m.10016;Target=comp18220_c0_seq1|m.10016 1864 2198;Gap=M156 I15 M11 I3 M22 I1 M20 I7 M6 I5 M89
scaffold_2221	merc_genome	cDNA_match	11222	11348	100	-	.	ID=comp18220_c0_seq1|m.10016.path2;Name=comp18220_c0_seq1|m.10016;Target=comp18220_c0_seq1|m.10016 2199 2325;Gap=M127
scaffold_2221	merc_genome	cDNA_match	10930	11136	99	-	.	ID=comp18220_c0_seq1|m.10016.path2;Name=comp18220_c0_seq1|m.10016;Target=comp18220_c0_seq1|m.10016 2326 2532;Gap=M207
scaffold_2221	merc_genome	cDNA_match	9859	10683	99	-	.	ID=comp18220_c0_seq1|m.10016.path2;Name=comp18220_c0_seq1|m.10016;Target=comp18220_c0_seq1|m.10016 2533 3357;Gap=M825
###
scaffold11951_1_size7777	merc_genome	cDNA_match	1714	1927	100	+	.	ID=comp18222_c0_seq1|m.10017.path1;Name=comp18222_c0_seq1|m.10017;Target=comp18222_c0_seq1|m.10017 1 214;Gap=M214
scaffold11951_1_size7777	merc_genome	cDNA_match	2041	3797	98	+	.	ID=comp18222_c0_seq1|m.10017.path1;Name=comp18222_c0_seq1|m.10017;Target=comp18222_c0_seq1|m.10017 215 1950;Gap=M620 D21 M1116
###
scaffold11951_1_size7777	merc_genome	cDNA_match	2684	2861	99	-	.	ID=comp18222_c0_seq1|m.10018.path1;Name=comp18222_c0_seq1|m.10018;Target=comp18222_c0_seq1|m.10018 1 177;Gap=M177 D1
scaffold11951_1_size7777	merc_genome	cDNA_match	2199	2663	99	-	.	ID=comp18222_c0_seq1|m.10018.path1;Name=comp18222_c0_seq1|m.10018;Target=comp18222_c0_seq1|m.10018 178 642;Gap=M465
###
scaffold11951_1_size7777	merc_genome	cDNA_match	3063	3461	99	-	.	ID=comp18222_c0_seq1|m.10019.path1;Name=comp18222_c0_seq1|m.10019;Target=comp18222_c0_seq1|m.10019 1 399;Gap=M399
###
scaffold12720_1_size7412	merc_genome	cDNA_match	1192	3015	99	+	.	ID=comp18223_c0_seq1|m.10020.path1;Name=comp18223_c0_seq1|m.10020;Target=comp18223_c0_seq1|m.10020 1 1824;Gap=M1824
###
scaffold15336_1_size6498	merc_genome	cDNA_match	35	230	84	+	.	ID=comp18223_c0_seq1|m.10020.path2;Name=comp18223_c0_seq1|m.10020;Target=comp18223_c0_seq1|m.10020 1825 1991;Gap=M148 D29 M19
scaffold15336_1_size6498	merc_genome	cDNA_match	919	1200	98	+	.	ID=comp18223_c0_seq1|m.10020.path2;Name=comp18223_c0_seq1|m.10020;Target=comp18223_c0_seq1|m.10020 1992 2270;Gap=M275 D3 M4
###
scaffold43263_1_size1721	merc_genome	cDNA_match	367	666	100	+	.	ID=comp18223_c0_seq1|m.10021.path1;Name=comp18223_c0_seq1|m.10021;Target=comp18223_c0_seq1|m.10021 1 300;Gap=M300
###
scaffold6979_1_size12749	merc_genome	cDNA_match	1	301	95	+	.	ID=comp18224_c0_seq1|m.10022.path1;Name=comp18224_c0_seq1|m.10022;Target=comp18224_c0_seq1|m.10022 4 305;Gap=M29 I1 M272
scaffold6979_1_size12749	merc_genome	cDNA_match	627	933	98	+	.	ID=comp18224_c0_seq1|m.10022.path1;Name=comp18224_c0_seq1|m.10022;Target=comp18224_c0_seq1|m.10022 306 612;Gap=M307
scaffold6979_1_size12749	merc_genome	cDNA_match	1108	1204	47	+	.	ID=comp18224_c0_seq1|m.10022.path1;Name=comp18224_c0_seq1|m.10022;Target=comp18224_c0_seq1|m.10022 613 704;Gap=M10 D2 M28 D2 M14 D7 M9 I1 M10 I8 M9 D3 M3
scaffold6979_1_size12749	merc_genome	cDNA_match	1736	2077	91	+	.	ID=comp18224_c0_seq1|m.10022.path1;Name=comp18224_c0_seq1|m.10022;Target=comp18224_c0_seq1|m.10022 705 1050;Gap=M6 D1 M5 I6 M18 I1 M20 D2 M290
###
scaffold_242	merc_genome	cDNA_match	7157	7488	90	-	.	ID=comp18224_c0_seq1|m.10022.path2;Name=comp18224_c0_seq1|m.10022;Target=comp18224_c0_seq1|m.10022 1 336;Gap=M38 I1 M286 I2 M2 I1 M6
scaffold_242	merc_genome	cDNA_match	7143	7149	28	-	.	ID=comp18224_c0_seq1|m.10022.path2;Name=comp18224_c0_seq1|m.10022;Target=comp18224_c0_seq1|m.10022 383 407;Gap=M6 I18 M1
scaffold_242	merc_genome	cDNA_match	7028	7033	100	-	.	ID=comp18224_c0_seq1|m.10022.path2;Name=comp18224_c0_seq1|m.10022;Target=comp18224_c0_seq1|m.10022 408 413;Gap=M6
scaffold_242	merc_genome	cDNA_match	6750	6934	98	-	.	ID=comp18224_c0_seq1|m.10022.path2;Name=comp18224_c0_seq1|m.10022;Target=comp18224_c0_seq1|m.10022 428 612;Gap=M185
scaffold_242	merc_genome	cDNA_match	6201	6315	71	-	.	ID=comp18224_c0_seq1|m.10022.path2;Name=comp18224_c0_seq1|m.10022;Target=comp18224_c0_seq1|m.10022 626 762;Gap=M8 I12 M14 I7 M8 I3 M85
scaffold_242	merc_genome	cDNA_match	5582	5869	98	-	.	ID=comp18224_c0_seq1|m.10022.path2;Name=comp18224_c0_seq1|m.10022;Target=comp18224_c0_seq1|m.10022 763 1050;Gap=M288
###
scaffold_159	merc_genome	cDNA_match	1096	1807	91	+	.	ID=comp18226_c0_seq1|m.10023.path1;Name=comp18226_c0_seq1|m.10023;Target=comp18226_c0_seq1|m.10023 1 780;Gap=M135 I68 M577
scaffold_159	merc_genome	cDNA_match	1877	2041	100	+	.	ID=comp18226_c0_seq1|m.10023.path1;Name=comp18226_c0_seq1|m.10023;Target=comp18226_c0_seq1|m.10023 781 945;Gap=M165
scaffold_159	merc_genome	cDNA_match	2446	3130	99	+	.	ID=comp18226_c0_seq1|m.10023.path1;Name=comp18226_c0_seq1|m.10023;Target=comp18226_c0_seq1|m.10023 946 1630;Gap=M685
###
scaffold54771_1_size1379	merc_genome	cDNA_match	21	802	98	+	.	ID=comp18226_c0_seq1|m.10023.path2;Name=comp18226_c0_seq1|m.10023;Target=comp18226_c0_seq1|m.10023 1631 2412;Gap=M782
scaffold54771_1_size1379	merc_genome	cDNA_match	1209	1379	100	+	.	ID=comp18226_c0_seq1|m.10023.path2;Name=comp18226_c0_seq1|m.10023;Target=comp18226_c0_seq1|m.10023 2413 2583;Gap=M171
###
scaffold_2416	merc_genome	cDNA_match	1725	2123	87	-	.	ID=comp18233_c0_seq1|m.10024.path1;Name=comp18233_c0_seq1|m.10024;Target=comp18233_c0_seq1|m.10024 166 563;Gap=M245 D1 M153
scaffold_2416	merc_genome	cDNA_match	1182	1598	99	-	.	ID=comp18233_c0_seq1|m.10024.path1;Name=comp18233_c0_seq1|m.10024;Target=comp18233_c0_seq1|m.10024 564 978;Gap=M3 D2 M412
###
scaffold16785_1_size6089	merc_genome	cDNA_match	1819	1917	100	+	.	ID=comp18233_c0_seq1|m.10024.path2;Name=comp18233_c0_seq1|m.10024;Target=comp18233_c0_seq1|m.10024 979 1077;Gap=M99
scaffold16785_1_size6089	merc_genome	cDNA_match	2749	2973	97	+	.	ID=comp18233_c0_seq1|m.10024.path2;Name=comp18233_c0_seq1|m.10024;Target=comp18233_c0_seq1|m.10024 1078 1302;Gap=M225
scaffold16785_1_size6089	merc_genome	cDNA_match	3064	3441	99	+	.	ID=comp18233_c0_seq1|m.10024.path2;Name=comp18233_c0_seq1|m.10024;Target=comp18233_c0_seq1|m.10024 1303 1680;Gap=M378
scaffold16785_1_size6089	merc_genome	cDNA_match	4020	4163	100	+	.	ID=comp18233_c0_seq1|m.10024.path2;Name=comp18233_c0_seq1|m.10024;Target=comp18233_c0_seq1|m.10024 1681 1824;Gap=M144
scaffold16785_1_size6089	merc_genome	cDNA_match	4295	4390	98	+	.	ID=comp18233_c0_seq1|m.10024.path2;Name=comp18233_c0_seq1|m.10024;Target=comp18233_c0_seq1|m.10024 1825 1920;Gap=M96
scaffold16785_1_size6089	merc_genome	cDNA_match	4533	4831	99	+	.	ID=comp18233_c0_seq1|m.10024.path2;Name=comp18233_c0_seq1|m.10024;Target=comp18233_c0_seq1|m.10024 1921 2219;Gap=M299
scaffold16785_1_size6089	merc_genome	cDNA_match	5293	5377	100	+	.	ID=comp18233_c0_seq1|m.10024.path2;Name=comp18233_c0_seq1|m.10024;Target=comp18233_c0_seq1|m.10024 2220 2304;Gap=M85
###
scaffold_897	merc_genome	cDNA_match	1893	1979	100	+	.	ID=comp18235_c0_seq1|m.10025.path1;Name=comp18235_c0_seq1|m.10025;Target=comp18235_c0_seq1|m.10025 1142 1228;Gap=M87
scaffold_897	merc_genome	cDNA_match	2083	2337	99	+	.	ID=comp18235_c0_seq1|m.10025.path1;Name=comp18235_c0_seq1|m.10025;Target=comp18235_c0_seq1|m.10025 1229 1483;Gap=M255
###
scaffold18996_1_size5396	merc_genome	cDNA_match	1608	2659	99	-	.	ID=comp18235_c0_seq1|m.10025.path2;Name=comp18235_c0_seq1|m.10025;Target=comp18235_c0_seq1|m.10025 1484 2535;Gap=M1052
###
scaffold41574_1_size1788	merc_genome	cDNA_match	1	1315	93	-	.	ID=comp18239_c0_seq1|m.10026.path1;Name=comp18239_c0_seq1|m.10026;Target=comp18239_c0_seq1|m.10026 1 1407;Gap=M266 I92 M1049
###
scaffold41574_1_size1788	merc_genome	cDNA_match	427	939	99	+	.	ID=comp18239_c0_seq1|m.10027.path1;Name=comp18239_c0_seq1|m.10027;Target=comp18239_c0_seq1|m.10027 1 513;Gap=M513
###
scaffold_906	merc_genome	cDNA_match	29498	29818	100	-	.	ID=comp18241_c0_seq1|m.10028.path1;Name=comp18241_c0_seq1|m.10028;Target=comp18241_c0_seq1|m.10028 1 321;Gap=M321
scaffold_906	merc_genome	cDNA_match	28287	28982	99	-	.	ID=comp18241_c0_seq1|m.10028.path1;Name=comp18241_c0_seq1|m.10028;Target=comp18241_c0_seq1|m.10028 322 1017;Gap=M696
scaffold_906	merc_genome	cDNA_match	27091	27900	94	-	.	ID=comp18241_c0_seq1|m.10028.path1;Name=comp18241_c0_seq1|m.10028;Target=comp18241_c0_seq1|m.10028 1018 1785;Gap=M139 D42 M629
scaffold_906	merc_genome	cDNA_match	26787	26998	100	-	.	ID=comp18241_c0_seq1|m.10028.path1;Name=comp18241_c0_seq1|m.10028;Target=comp18241_c0_seq1|m.10028 1786 1997;Gap=M212
scaffold_906	merc_genome	cDNA_match	26317	26682	99	-	.	ID=comp18241_c0_seq1|m.10028.path1;Name=comp18241_c0_seq1|m.10028;Target=comp18241_c0_seq1|m.10028 1998 2363;Gap=M366
scaffold_906	merc_genome	cDNA_match	25012	25172	100	-	.	ID=comp18241_c0_seq1|m.10028.path1;Name=comp18241_c0_seq1|m.10028;Target=comp18241_c0_seq1|m.10028 2364 2524;Gap=M161
scaffold_906	merc_genome	cDNA_match	24754	24917	99	-	.	ID=comp18241_c0_seq1|m.10028.path1;Name=comp18241_c0_seq1|m.10028;Target=comp18241_c0_seq1|m.10028 2525 2688;Gap=M164
scaffold_906	merc_genome	cDNA_match	24496	24638	99	-	.	ID=comp18241_c0_seq1|m.10028.path1;Name=comp18241_c0_seq1|m.10028;Target=comp18241_c0_seq1|m.10028 2689 2831;Gap=M143
scaffold_906	merc_genome	cDNA_match	23838	24351	99	-	.	ID=comp18241_c0_seq1|m.10028.path1;Name=comp18241_c0_seq1|m.10028;Target=comp18241_c0_seq1|m.10028 2832 3345;Gap=M514
###
scaffold_906	merc_genome	cDNA_match	27476	27710	99	+	.	ID=comp18241_c0_seq1|m.10029.path1;Name=comp18241_c0_seq1|m.10029;Target=comp18241_c0_seq1|m.10029 1 234;Gap=M234 D1
scaffold_906	merc_genome	cDNA_match	27752	27826	100	+	.	ID=comp18241_c0_seq1|m.10029.path1;Name=comp18241_c0_seq1|m.10029;Target=comp18241_c0_seq1|m.10029 235 309;Gap=M75
###
scaffold_2912	merc_genome	cDNA_match	730	790	100	+	.	ID=comp18244_c0_seq1|m.10030.path1;Name=comp18244_c0_seq1|m.10030;Target=comp18244_c0_seq1|m.10030 518 578;Gap=M61
scaffold_2912	merc_genome	cDNA_match	889	1009	100	+	.	ID=comp18244_c0_seq1|m.10030.path1;Name=comp18244_c0_seq1|m.10030;Target=comp18244_c0_seq1|m.10030 579 699;Gap=M121
scaffold_2912	merc_genome	cDNA_match	1359	1430	94	+	.	ID=comp18244_c0_seq1|m.10030.path1;Name=comp18244_c0_seq1|m.10030;Target=comp18244_c0_seq1|m.10030 700 768;Gap=M5 D1 M7 D2 M57
scaffold_2912	merc_genome	cDNA_match	1851	1903	100	+	.	ID=comp18244_c0_seq1|m.10030.path1;Name=comp18244_c0_seq1|m.10030;Target=comp18244_c0_seq1|m.10030 769 821;Gap=M53
scaffold_2912	merc_genome	cDNA_match	2012	2120	100	+	.	ID=comp18244_c0_seq1|m.10030.path1;Name=comp18244_c0_seq1|m.10030;Target=comp18244_c0_seq1|m.10030 822 930;Gap=M109
scaffold_2912	merc_genome	cDNA_match	3591	3624	100	+	.	ID=comp18244_c0_seq1|m.10030.path1;Name=comp18244_c0_seq1|m.10030;Target=comp18244_c0_seq1|m.10030 931 964;Gap=M34
scaffold_2912	merc_genome	cDNA_match	3626	3703	100	+	.	ID=comp18244_c0_seq1|m.10030.path1;Name=comp18244_c0_seq1|m.10030;Target=comp18244_c0_seq1|m.10030 1024 1101;Gap=M78
scaffold_2912	merc_genome	cDNA_match	3818	3976	100	+	.	ID=comp18244_c0_seq1|m.10030.path1;Name=comp18244_c0_seq1|m.10030;Target=comp18244_c0_seq1|m.10030 1102 1260;Gap=M159
###
scaffold_17	merc_genome	cDNA_match	2135	2227	100	-	.	ID=comp18244_c0_seq1|m.10030.path2;Name=comp18244_c0_seq1|m.10030;Target=comp18244_c0_seq1|m.10030 1261 1353;Gap=M93
scaffold_17	merc_genome	cDNA_match	1243	1425	99	-	.	ID=comp18244_c0_seq1|m.10030.path2;Name=comp18244_c0_seq1|m.10030;Target=comp18244_c0_seq1|m.10030 1354 1536;Gap=M183
scaffold_17	merc_genome	cDNA_match	898	1034	99	-	.	ID=comp18244_c0_seq1|m.10030.path2;Name=comp18244_c0_seq1|m.10030;Target=comp18244_c0_seq1|m.10030 1537 1673;Gap=M137
scaffold_17	merc_genome	cDNA_match	677	682	100	-	.	ID=comp18244_c0_seq1|m.10030.path2;Name=comp18244_c0_seq1|m.10030;Target=comp18244_c0_seq1|m.10030 1717 1722;Gap=M6
scaffold_17	merc_genome	cDNA_match	194	592	99	-	.	ID=comp18244_c0_seq1|m.10030.path2;Name=comp18244_c0_seq1|m.10030;Target=comp18244_c0_seq1|m.10030 1732 2130;Gap=M399
###
scaffold_17	merc_genome	cDNA_match	186	491	99	+	.	ID=comp18244_c0_seq1|m.10031.path1;Name=comp18244_c0_seq1|m.10031;Target=comp18244_c0_seq1|m.10031 1 306;Gap=M306
###
scaffold195_1_size76392	merc_genome	cDNA_match	46317	47367	99	+	.	ID=comp18248_c0_seq1|m.10032.path1;Name=comp18248_c0_seq1|m.10032;Target=comp18248_c0_seq1|m.10032 1 1051;Gap=M1051
###
scaffold195_1_size76392	merc_genome	cDNA_match	39782	39969	100	+	.	ID=comp18248_c0_seq1|m.10032.path2;Name=comp18248_c0_seq1|m.10032;Target=comp18248_c0_seq1|m.10032 1052 1239;Gap=M188
scaffold195_1_size76392	merc_genome	cDNA_match	40297	40590	100	+	.	ID=comp18248_c0_seq1|m.10032.path2;Name=comp18248_c0_seq1|m.10032;Target=comp18248_c0_seq1|m.10032 1240 1533;Gap=M294
###
scaffold_976	merc_genome	cDNA_match	4749	6681	99	-	.	ID=comp18249_c0_seq1|m.10033.path1;Name=comp18249_c0_seq1|m.10033;Target=comp18249_c0_seq1|m.10033 137 2069;Gap=M1933
scaffold_976	merc_genome	cDNA_match	3607	3820	100	-	.	ID=comp18249_c0_seq1|m.10033.path1;Name=comp18249_c0_seq1|m.10033;Target=comp18249_c0_seq1|m.10033 2070 2283;Gap=M214
###
scaffold_976	merc_genome	cDNA_match	5922	6278	99	+	.	ID=comp18249_c0_seq1|m.10034.path1;Name=comp18249_c0_seq1|m.10034;Target=comp18249_c0_seq1|m.10034 1 357;Gap=M357
###
scaffold_976	merc_genome	cDNA_match	5467	5766	99	-	.	ID=comp18249_c0_seq1|m.10035.path1;Name=comp18249_c0_seq1|m.10035;Target=comp18249_c0_seq1|m.10035 1 300;Gap=M300
###
scaffold39400_1_size1885	merc_genome	cDNA_match	1555	1806	97	-	.	ID=comp18250_c0_seq1|m.10036.path1;Name=comp18250_c0_seq1|m.10036;Target=comp18250_c0_seq1|m.10036 1 255;Gap=M242 I3 M10
scaffold39400_1_size1885	merc_genome	cDNA_match	1463	1546	100	-	.	ID=comp18250_c0_seq1|m.10036.path1;Name=comp18250_c0_seq1|m.10036;Target=comp18250_c0_seq1|m.10036 359 442;Gap=M84
scaffold39400_1_size1885	merc_genome	cDNA_match	648	1049	99	-	.	ID=comp18250_c0_seq1|m.10036.path1;Name=comp18250_c0_seq1|m.10036;Target=comp18250_c0_seq1|m.10036 443 844;Gap=M402
scaffold39400_1_size1885	merc_genome	cDNA_match	357	562	99	-	.	ID=comp18250_c0_seq1|m.10036.path1;Name=comp18250_c0_seq1|m.10036;Target=comp18250_c0_seq1|m.10036 845 1050;Gap=M206
scaffold39400_1_size1885	merc_genome	cDNA_match	18	263	97	-	.	ID=comp18250_c0_seq1|m.10036.path1;Name=comp18250_c0_seq1|m.10036;Target=comp18250_c0_seq1|m.10036 1051 1296;Gap=M246
###
scaffold315629_1_size171	merc_genome	cDNA_match	1	143	99	+	.	ID=comp18250_c0_seq1|m.10037.path1;Name=comp18250_c0_seq1|m.10037;Target=comp18250_c0_seq1|m.10037 77 219;Gap=M143
###
scaffold39400_1_size1885	merc_genome	cDNA_match	14	263	98	+	.	ID=comp18250_c0_seq1|m.10037.path2;Name=comp18250_c0_seq1|m.10037;Target=comp18250_c0_seq1|m.10037 220 469;Gap=M250
scaffold39400_1_size1885	merc_genome	cDNA_match	357	427	98	+	.	ID=comp18250_c0_seq1|m.10037.path2;Name=comp18250_c0_seq1|m.10037;Target=comp18250_c0_seq1|m.10037 470 540;Gap=M71
###
scaffold_3411	merc_genome	cDNA_match	15414	16512	99	-	.	ID=comp18251_c0_seq1|m.10038.path1;Name=comp18251_c0_seq1|m.10038;Target=comp18251_c0_seq1|m.10038 1 1099;Gap=M1099
scaffold_3411	merc_genome	cDNA_match	14103	15316	99	-	.	ID=comp18251_c0_seq1|m.10038.path1;Name=comp18251_c0_seq1|m.10038;Target=comp18251_c0_seq1|m.10038 1100 2313;Gap=M1214
scaffold_3411	merc_genome	cDNA_match	12877	13005	99	-	.	ID=comp18251_c0_seq1|m.10038.path1;Name=comp18251_c0_seq1|m.10038;Target=comp18251_c0_seq1|m.10038 2314 2442;Gap=M129
scaffold_3411	merc_genome	cDNA_match	12317	12472	99	-	.	ID=comp18251_c0_seq1|m.10038.path1;Name=comp18251_c0_seq1|m.10038;Target=comp18251_c0_seq1|m.10038 2443 2598;Gap=M156
scaffold_3411	merc_genome	cDNA_match	11117	11734	100	-	.	ID=comp18251_c0_seq1|m.10038.path1;Name=comp18251_c0_seq1|m.10038;Target=comp18251_c0_seq1|m.10038 2599 3216;Gap=M618
scaffold_3411	merc_genome	cDNA_match	10956	11027	100	-	.	ID=comp18251_c0_seq1|m.10038.path1;Name=comp18251_c0_seq1|m.10038;Target=comp18251_c0_seq1|m.10038 3217 3288;Gap=M72
scaffold_3411	merc_genome	cDNA_match	10399	10854	99	-	.	ID=comp18251_c0_seq1|m.10038.path1;Name=comp18251_c0_seq1|m.10038;Target=comp18251_c0_seq1|m.10038 3289 3744;Gap=M456
scaffold_3411	merc_genome	cDNA_match	10109	10134	96	-	.	ID=comp18251_c0_seq1|m.10038.path1;Name=comp18251_c0_seq1|m.10038;Target=comp18251_c0_seq1|m.10038 3745 3771;Gap=M7 I1 M19
###
scaffold_3411	merc_genome	cDNA_match	9951	10020	100	-	.	ID=comp18251_c0_seq1|m.10039.path1;Name=comp18251_c0_seq1|m.10039;Target=comp18251_c0_seq1|m.10039 1 70;Gap=M70
scaffold_3411	merc_genome	cDNA_match	9122	9866	99	-	.	ID=comp18251_c0_seq1|m.10039.path1;Name=comp18251_c0_seq1|m.10039;Target=comp18251_c0_seq1|m.10039 71 815;Gap=M745
scaffold_3411	merc_genome	cDNA_match	8905	9021	100	-	.	ID=comp18251_c0_seq1|m.10039.path1;Name=comp18251_c0_seq1|m.10039;Target=comp18251_c0_seq1|m.10039 816 932;Gap=M117
scaffold_3411	merc_genome	cDNA_match	7868	8141	100	-	.	ID=comp18251_c0_seq1|m.10039.path1;Name=comp18251_c0_seq1|m.10039;Target=comp18251_c0_seq1|m.10039 933 1206;Gap=M274
scaffold_3411	merc_genome	cDNA_match	7007	7120	100	-	.	ID=comp18251_c0_seq1|m.10039.path1;Name=comp18251_c0_seq1|m.10039;Target=comp18251_c0_seq1|m.10039 1207 1320;Gap=M114
scaffold_3411	merc_genome	cDNA_match	6845	6928	100	-	.	ID=comp18251_c0_seq1|m.10039.path1;Name=comp18251_c0_seq1|m.10039;Target=comp18251_c0_seq1|m.10039 1321 1404;Gap=M84
scaffold_3411	merc_genome	cDNA_match	6478	6528	100	-	.	ID=comp18251_c0_seq1|m.10039.path1;Name=comp18251_c0_seq1|m.10039;Target=comp18251_c0_seq1|m.10039 1405 1455;Gap=M51
scaffold_3411	merc_genome	cDNA_match	6224	6403	99	-	.	ID=comp18251_c0_seq1|m.10039.path1;Name=comp18251_c0_seq1|m.10039;Target=comp18251_c0_seq1|m.10039 1456 1635;Gap=M180
scaffold_3411	merc_genome	cDNA_match	5823	6145	99	-	.	ID=comp18251_c0_seq1|m.10039.path1;Name=comp18251_c0_seq1|m.10039;Target=comp18251_c0_seq1|m.10039 1636 1958;Gap=M323
scaffold_3411	merc_genome	cDNA_match	5386	5745	99	-	.	ID=comp18251_c0_seq1|m.10039.path1;Name=comp18251_c0_seq1|m.10039;Target=comp18251_c0_seq1|m.10039 1959 2318;Gap=M360
scaffold_3411	merc_genome	cDNA_match	5225	5288	100	-	.	ID=comp18251_c0_seq1|m.10039.path1;Name=comp18251_c0_seq1|m.10039;Target=comp18251_c0_seq1|m.10039 2319 2382;Gap=M64
scaffold_3411	merc_genome	cDNA_match	4071	4217	100	-	.	ID=comp18251_c0_seq1|m.10039.path1;Name=comp18251_c0_seq1|m.10039;Target=comp18251_c0_seq1|m.10039 2383 2529;Gap=M147
scaffold_3411	merc_genome	cDNA_match	3742	3846	100	-	.	ID=comp18251_c0_seq1|m.10039.path1;Name=comp18251_c0_seq1|m.10039;Target=comp18251_c0_seq1|m.10039 2530 2634;Gap=M105
scaffold_3411	merc_genome	cDNA_match	3153	3244	98	-	.	ID=comp18251_c0_seq1|m.10039.path1;Name=comp18251_c0_seq1|m.10039;Target=comp18251_c0_seq1|m.10039 2654 2745;Gap=M92
scaffold_3411	merc_genome	cDNA_match	2957	3055	100	-	.	ID=comp18251_c0_seq1|m.10039.path1;Name=comp18251_c0_seq1|m.10039;Target=comp18251_c0_seq1|m.10039 2746 2844;Gap=M99
scaffold_3411	merc_genome	cDNA_match	2596	2665	100	-	.	ID=comp18251_c0_seq1|m.10039.path1;Name=comp18251_c0_seq1|m.10039;Target=comp18251_c0_seq1|m.10039 2845 2914;Gap=M70
scaffold_3411	merc_genome	cDNA_match	622	1347	99	-	.	ID=comp18251_c0_seq1|m.10039.path1;Name=comp18251_c0_seq1|m.10039;Target=comp18251_c0_seq1|m.10039 2915 3639;Gap=M715 D1 M10
###
scaffold_3411	merc_genome	cDNA_match	9230	9679	99	+	.	ID=comp18251_c0_seq1|m.10040.path1;Name=comp18251_c0_seq1|m.10040;Target=comp18251_c0_seq1|m.10040 1 450;Gap=M450
###
scaffold_898	merc_genome	cDNA_match	6782	7037	99	-	.	ID=comp18252_c0_seq1|m.10041.path1;Name=comp18252_c0_seq1|m.10041;Target=comp18252_c0_seq1|m.10041 1 256;Gap=M256
scaffold_898	merc_genome	cDNA_match	6482	6695	100	-	.	ID=comp18252_c0_seq1|m.10041.path1;Name=comp18252_c0_seq1|m.10041;Target=comp18252_c0_seq1|m.10041 267 480;Gap=M214
scaffold_898	merc_genome	cDNA_match	6229	6312	100	-	.	ID=comp18252_c0_seq1|m.10041.path1;Name=comp18252_c0_seq1|m.10041;Target=comp18252_c0_seq1|m.10041 481 564;Gap=M84
scaffold_898	merc_genome	cDNA_match	5938	6006	100	-	.	ID=comp18252_c0_seq1|m.10041.path1;Name=comp18252_c0_seq1|m.10041;Target=comp18252_c0_seq1|m.10041 565 633;Gap=M69
scaffold_898	merc_genome	cDNA_match	5542	5801	73	-	.	ID=comp18252_c0_seq1|m.10041.path1;Name=comp18252_c0_seq1|m.10041;Target=comp18252_c0_seq1|m.10041 634 888;Gap=M86 D1 M25 D4 M26 D1 M19 I2 M7 D1 M20 D3 M7 I2 M4 I1 M56
scaffold_898	merc_genome	cDNA_match	5104	5190	98	-	.	ID=comp18252_c0_seq1|m.10041.path1;Name=comp18252_c0_seq1|m.10041;Target=comp18252_c0_seq1|m.10041 889 975;Gap=M87
scaffold_898	merc_genome	cDNA_match	4514	4618	97	-	.	ID=comp18252_c0_seq1|m.10041.path1;Name=comp18252_c0_seq1|m.10041;Target=comp18252_c0_seq1|m.10041 976 1080;Gap=M105
scaffold_898	merc_genome	cDNA_match	4301	4423	100	-	.	ID=comp18252_c0_seq1|m.10041.path1;Name=comp18252_c0_seq1|m.10041;Target=comp18252_c0_seq1|m.10041 1081 1203;Gap=M123
scaffold_898	merc_genome	cDNA_match	3654	3806	100	-	.	ID=comp18252_c0_seq1|m.10041.path1;Name=comp18252_c0_seq1|m.10041;Target=comp18252_c0_seq1|m.10041 1204 1356;Gap=M153
scaffold_898	merc_genome	cDNA_match	2965	3030	100	-	.	ID=comp18252_c0_seq1|m.10041.path1;Name=comp18252_c0_seq1|m.10041;Target=comp18252_c0_seq1|m.10041 1357 1422;Gap=M66
scaffold_898	merc_genome	cDNA_match	2259	2330	85	-	.	ID=comp18252_c0_seq1|m.10041.path1;Name=comp18252_c0_seq1|m.10041;Target=comp18252_c0_seq1|m.10041 1423 1506;Gap=M31 I12 M41
###
scaffold3456_1_size21118	merc_genome	cDNA_match	9527	9633	100	+	.	ID=comp18255_c0_seq1|m.10042.path1;Name=comp18255_c0_seq1|m.10042;Target=comp18255_c0_seq1|m.10042 236 342;Gap=M107
scaffold3456_1_size21118	merc_genome	cDNA_match	9753	9914	100	+	.	ID=comp18255_c0_seq1|m.10042.path1;Name=comp18255_c0_seq1|m.10042;Target=comp18255_c0_seq1|m.10042 343 504;Gap=M162
scaffold3456_1_size21118	merc_genome	cDNA_match	10486	10763	100	+	.	ID=comp18255_c0_seq1|m.10042.path1;Name=comp18255_c0_seq1|m.10042;Target=comp18255_c0_seq1|m.10042 505 782;Gap=M278
scaffold3456_1_size21118	merc_genome	cDNA_match	11270	11420	100	+	.	ID=comp18255_c0_seq1|m.10042.path1;Name=comp18255_c0_seq1|m.10042;Target=comp18255_c0_seq1|m.10042 783 933;Gap=M151
scaffold3456_1_size21118	merc_genome	cDNA_match	11586	11750	99	+	.	ID=comp18255_c0_seq1|m.10042.path1;Name=comp18255_c0_seq1|m.10042;Target=comp18255_c0_seq1|m.10042 934 1098;Gap=M165
scaffold3456_1_size21118	merc_genome	cDNA_match	11906	11983	100	+	.	ID=comp18255_c0_seq1|m.10042.path1;Name=comp18255_c0_seq1|m.10042;Target=comp18255_c0_seq1|m.10042 1099 1176;Gap=M78
scaffold3456_1_size21118	merc_genome	cDNA_match	12190	12279	98	+	.	ID=comp18255_c0_seq1|m.10042.path1;Name=comp18255_c0_seq1|m.10042;Target=comp18255_c0_seq1|m.10042 1177 1266;Gap=M90
###
scaffold31731_1_size2356	merc_genome	cDNA_match	527	613	100	+	.	ID=comp18255_c0_seq1|m.10042.path2;Name=comp18255_c0_seq1|m.10042;Target=comp18255_c0_seq1|m.10042 1267 1353;Gap=M87
scaffold31731_1_size2356	merc_genome	cDNA_match	763	849	100	+	.	ID=comp18255_c0_seq1|m.10042.path2;Name=comp18255_c0_seq1|m.10042;Target=comp18255_c0_seq1|m.10042 1354 1440;Gap=M87
scaffold31731_1_size2356	merc_genome	cDNA_match	939	996	100	+	.	ID=comp18255_c0_seq1|m.10042.path2;Name=comp18255_c0_seq1|m.10042;Target=comp18255_c0_seq1|m.10042 1480 1537;Gap=M58
scaffold31731_1_size2356	merc_genome	cDNA_match	1095	1198	100	+	.	ID=comp18255_c0_seq1|m.10042.path2;Name=comp18255_c0_seq1|m.10042;Target=comp18255_c0_seq1|m.10042 1538 1641;Gap=M104
scaffold31731_1_size2356	merc_genome	cDNA_match	1315	1390	98	+	.	ID=comp18255_c0_seq1|m.10042.path2;Name=comp18255_c0_seq1|m.10042;Target=comp18255_c0_seq1|m.10042 1642 1717;Gap=M76
scaffold31731_1_size2356	merc_genome	cDNA_match	1773	1911	90	+	.	ID=comp18255_c0_seq1|m.10042.path2;Name=comp18255_c0_seq1|m.10042;Target=comp18255_c0_seq1|m.10042 1718 1868;Gap=M35 I12 M104
scaffold31731_1_size2356	merc_genome	cDNA_match	2015	2083	98	+	.	ID=comp18255_c0_seq1|m.10042.path2;Name=comp18255_c0_seq1|m.10042;Target=comp18255_c0_seq1|m.10042 1869 1938;Gap=M47 I1 M22
###
scaffold7248_1_size12418	merc_genome	cDNA_match	10329	10949	99	-	.	ID=comp18258_c0_seq1|m.10043.path1;Name=comp18258_c0_seq1|m.10043;Target=comp18258_c0_seq1|m.10043 1 622;Gap=M25 I1 M596
scaffold7248_1_size12418	merc_genome	cDNA_match	9561	10216	88	-	.	ID=comp18258_c0_seq1|m.10043.path1;Name=comp18258_c0_seq1|m.10043;Target=comp18258_c0_seq1|m.10043 623 1295;Gap=M84 I43 M402 D6 M8 D1 M7 D1 M4 D3 M8 D1 M4 D1 M13 D1 M6 D1 M10 D3 M24 D2 M6 D1 M13 D2 M13 D1 M13 D1 M4 D1 M11
###
scaffold9473_1_size10011	merc_genome	cDNA_match	9112	9271	98	+	.	ID=comp18258_c0_seq1|m.10043.path2;Name=comp18258_c0_seq1|m.10043;Target=comp18258_c0_seq1|m.10043 463 622;Gap=M160
scaffold9473_1_size10011	merc_genome	cDNA_match	9373	9798	99	+	.	ID=comp18258_c0_seq1|m.10043.path2;Name=comp18258_c0_seq1|m.10043;Target=comp18258_c0_seq1|m.10043 623 1048;Gap=M426
###
scaffold7248_1_size12418	merc_genome	cDNA_match	10919	11814	97	-	.	ID=comp18258_c0_seq1|m.10044.path1;Name=comp18258_c0_seq1|m.10044;Target=comp18258_c0_seq1|m.10044 1 888;Gap=M17 D1 M9 D1 M94 D1 M51 D1 M45 D1 M14 I1 M10 D2 M19 D1 M55 D1 M9 D1 M557 I1 M6
###
scaffold4191_1_size18514	merc_genome	cDNA_match	10901	11404	97	+	.	ID=comp18262_c0_seq1|m.10045.path1;Name=comp18262_c0_seq1|m.10045;Target=comp18262_c0_seq1|m.10045 1 501;Gap=M243 D3 M258
scaffold4191_1_size18514	merc_genome	cDNA_match	11505	11538	100	+	.	ID=comp18262_c0_seq1|m.10045.path1;Name=comp18262_c0_seq1|m.10045;Target=comp18262_c0_seq1|m.10045 502 535;Gap=M34
scaffold4191_1_size18514	merc_genome	cDNA_match	13035	13114	98	+	.	ID=comp18262_c0_seq1|m.10045.path1;Name=comp18262_c0_seq1|m.10045;Target=comp18262_c0_seq1|m.10045 536 615;Gap=M80
scaffold4191_1_size18514	merc_genome	cDNA_match	13340	13399	100	+	.	ID=comp18262_c0_seq1|m.10045.path1;Name=comp18262_c0_seq1|m.10045;Target=comp18262_c0_seq1|m.10045 616 675;Gap=M60
scaffold4191_1_size18514	merc_genome	cDNA_match	13556	13669	100	+	.	ID=comp18262_c0_seq1|m.10045.path1;Name=comp18262_c0_seq1|m.10045;Target=comp18262_c0_seq1|m.10045 676 789;Gap=M114
scaffold4191_1_size18514	merc_genome	cDNA_match	13754	13834	100	+	.	ID=comp18262_c0_seq1|m.10045.path1;Name=comp18262_c0_seq1|m.10045;Target=comp18262_c0_seq1|m.10045 790 870;Gap=M81
scaffold4191_1_size18514	merc_genome	cDNA_match	13931	14002	100	+	.	ID=comp18262_c0_seq1|m.10045.path1;Name=comp18262_c0_seq1|m.10045;Target=comp18262_c0_seq1|m.10045 871 942;Gap=M72
scaffold4191_1_size18514	merc_genome	cDNA_match	14716	15256	100	+	.	ID=comp18262_c0_seq1|m.10045.path1;Name=comp18262_c0_seq1|m.10045;Target=comp18262_c0_seq1|m.10045 943 1483;Gap=M541
scaffold4191_1_size18514	merc_genome	cDNA_match	15913	16010	100	+	.	ID=comp18262_c0_seq1|m.10045.path1;Name=comp18262_c0_seq1|m.10045;Target=comp18262_c0_seq1|m.10045 1484 1581;Gap=M98
scaffold4191_1_size18514	merc_genome	cDNA_match	16099	16129	100	+	.	ID=comp18262_c0_seq1|m.10045.path1;Name=comp18262_c0_seq1|m.10045;Target=comp18262_c0_seq1|m.10045 1582 1612;Gap=M31
scaffold4191_1_size18514	merc_genome	cDNA_match	16214	16383	99	+	.	ID=comp18262_c0_seq1|m.10045.path1;Name=comp18262_c0_seq1|m.10045;Target=comp18262_c0_seq1|m.10045 1613 1782;Gap=M170
###
scaffold4191_1_size18514	merc_genome	cDNA_match	13809	13834	100	+	.	ID=comp18262_c0_seq1|m.10046.path1;Name=comp18262_c0_seq1|m.10046;Target=comp18262_c0_seq1|m.10046 1 26;Gap=M26
scaffold4191_1_size18514	merc_genome	cDNA_match	13931	14002	100	+	.	ID=comp18262_c0_seq1|m.10046.path1;Name=comp18262_c0_seq1|m.10046;Target=comp18262_c0_seq1|m.10046 27 98;Gap=M72
scaffold4191_1_size18514	merc_genome	cDNA_match	14716	14962	100	+	.	ID=comp18262_c0_seq1|m.10046.path1;Name=comp18262_c0_seq1|m.10046;Target=comp18262_c0_seq1|m.10046 99 345;Gap=M247
###
scaffold4984_1_size16511	merc_genome	cDNA_match	15723	15748	100	-	.	ID=comp18262_c0_seq1|m.10046.path2;Name=comp18262_c0_seq1|m.10046;Target=comp18262_c0_seq1|m.10046 1 26;Gap=M26
scaffold4984_1_size16511	merc_genome	cDNA_match	15555	15626	100	-	.	ID=comp18262_c0_seq1|m.10046.path2;Name=comp18262_c0_seq1|m.10046;Target=comp18262_c0_seq1|m.10046 27 98;Gap=M72
scaffold4984_1_size16511	merc_genome	cDNA_match	14592	14838	99	-	.	ID=comp18262_c0_seq1|m.10046.path2;Name=comp18262_c0_seq1|m.10046;Target=comp18262_c0_seq1|m.10046 99 345;Gap=M247
###
scaffold32065_1_size2328	merc_genome	cDNA_match	1112	1730	99	-	.	ID=comp18263_c0_seq1|m.10047.path1;Name=comp18263_c0_seq1|m.10047;Target=comp18263_c0_seq1|m.10047 1 618;Gap=M618 D1
scaffold32065_1_size2328	merc_genome	cDNA_match	2	154	86	-	.	ID=comp18263_c0_seq1|m.10047.path1;Name=comp18263_c0_seq1|m.10047;Target=comp18263_c0_seq1|m.10047 619 759;Gap=M33 D2 M3 D1 M18 D1 M16 D2 M6 D2 M7 D1 M21 D3 M37
###
scaffold32065_1_size2328	merc_genome	cDNA_match	407	1083	99	-	.	ID=comp18263_c0_seq1|m.10047.path2;Name=comp18263_c0_seq1|m.10047;Target=comp18263_c0_seq1|m.10047 760 1436;Gap=M677
###
scaffold82546_1_size939	merc_genome	cDNA_match	342	734	99	+	.	ID=comp18263_c0_seq1|m.10048.path1;Name=comp18263_c0_seq1|m.10048;Target=comp18263_c0_seq1|m.10048 1 393;Gap=M393
###
scaffold22347_1_size3737	merc_genome	cDNA_match	472	1096	99	+	.	ID=comp18266_c0_seq1|m.10049.path1;Name=comp18266_c0_seq1|m.10049;Target=comp18266_c0_seq1|m.10049 1 625;Gap=M625
###
scaffold_3353	merc_genome	cDNA_match	3706	3938	100	-	.	ID=comp18266_c0_seq1|m.10049.path2;Name=comp18266_c0_seq1|m.10049;Target=comp18266_c0_seq1|m.10049 626 858;Gap=M233
scaffold_3353	merc_genome	cDNA_match	2997	3287	99	-	.	ID=comp18266_c0_seq1|m.10049.path2;Name=comp18266_c0_seq1|m.10049;Target=comp18266_c0_seq1|m.10049 859 1149;Gap=M291
scaffold_3353	merc_genome	cDNA_match	2189	2317	100	-	.	ID=comp18266_c0_seq1|m.10049.path2;Name=comp18266_c0_seq1|m.10049;Target=comp18266_c0_seq1|m.10049 1150 1278;Gap=M129
scaffold_3353	merc_genome	cDNA_match	1909	2082	100	-	.	ID=comp18266_c0_seq1|m.10049.path2;Name=comp18266_c0_seq1|m.10049;Target=comp18266_c0_seq1|m.10049 1279 1452;Gap=M174
scaffold_3353	merc_genome	cDNA_match	555	662	100	-	.	ID=comp18266_c0_seq1|m.10049.path2;Name=comp18266_c0_seq1|m.10049;Target=comp18266_c0_seq1|m.10049 1453 1560;Gap=M108
scaffold_3353	merc_genome	cDNA_match	254	460	100	-	.	ID=comp18266_c0_seq1|m.10049.path2;Name=comp18266_c0_seq1|m.10049;Target=comp18266_c0_seq1|m.10049 1561 1767;Gap=M207
###
scaffold_2413	merc_genome	cDNA_match	18013	18135	100	-	.	ID=comp18267_c0_seq1|m.10050.path1;Name=comp18267_c0_seq1|m.10050;Target=comp18267_c0_seq1|m.10050 1 123;Gap=M123
scaffold_2413	merc_genome	cDNA_match	17619	17928	100	-	.	ID=comp18267_c0_seq1|m.10050.path1;Name=comp18267_c0_seq1|m.10050;Target=comp18267_c0_seq1|m.10050 124 433;Gap=M310
scaffold_2413	merc_genome	cDNA_match	17309	17520	98	-	.	ID=comp18267_c0_seq1|m.10050.path1;Name=comp18267_c0_seq1|m.10050;Target=comp18267_c0_seq1|m.10050 434 645;Gap=M212
scaffold_2413	merc_genome	cDNA_match	16976	17107	99	-	.	ID=comp18267_c0_seq1|m.10050.path1;Name=comp18267_c0_seq1|m.10050;Target=comp18267_c0_seq1|m.10050 646 777;Gap=M132
scaffold_2413	merc_genome	cDNA_match	16738	16881	99	-	.	ID=comp18267_c0_seq1|m.10050.path1;Name=comp18267_c0_seq1|m.10050;Target=comp18267_c0_seq1|m.10050 778 921;Gap=M144
scaffold_2413	merc_genome	cDNA_match	16403	16515	100	-	.	ID=comp18267_c0_seq1|m.10050.path1;Name=comp18267_c0_seq1|m.10050;Target=comp18267_c0_seq1|m.10050 922 1034;Gap=M113
scaffold_2413	merc_genome	cDNA_match	149	582	100	-	.	ID=comp18267_c0_seq1|m.10050.path1;Name=comp18267_c0_seq1|m.10050;Target=comp18267_c0_seq1|m.10050 1035 1468;Gap=M434
###
scaffold_1002	merc_genome	cDNA_match	12008	12025	100	-	.	ID=comp18267_c0_seq1|m.10050.path2;Name=comp18267_c0_seq1|m.10050;Target=comp18267_c0_seq1|m.10050 2236 2253;Gap=M18
scaffold_1002	merc_genome	cDNA_match	11303	11746	100	-	.	ID=comp18267_c0_seq1|m.10050.path2;Name=comp18267_c0_seq1|m.10050;Target=comp18267_c0_seq1|m.10050 2254 2697;Gap=M444
scaffold_1002	merc_genome	cDNA_match	10916	11014	100	-	.	ID=comp18267_c0_seq1|m.10050.path2;Name=comp18267_c0_seq1|m.10050;Target=comp18267_c0_seq1|m.10050 2698 2796;Gap=M99
scaffold_1002	merc_genome	cDNA_match	10327	10527	100	-	.	ID=comp18267_c0_seq1|m.10050.path2;Name=comp18267_c0_seq1|m.10050;Target=comp18267_c0_seq1|m.10050 2797 2997;Gap=M201
###
scaffold_2413	merc_genome	cDNA_match	17727	17940	100	+	.	ID=comp18267_c0_seq1|m.10051.path1;Name=comp18267_c0_seq1|m.10051;Target=comp18267_c0_seq1|m.10051 1 214;Gap=M214
scaffold_2413	merc_genome	cDNA_match	18025	18146	100	+	.	ID=comp18267_c0_seq1|m.10051.path1;Name=comp18267_c0_seq1|m.10051;Target=comp18267_c0_seq1|m.10051 215 336;Gap=M122
###
scaffold_1002	merc_genome	cDNA_match	11725	11746	100	+	.	ID=comp18267_c0_seq1|m.10052.path1;Name=comp18267_c0_seq1|m.10052;Target=comp18267_c0_seq1|m.10052 1 22;Gap=M22
scaffold_1002	merc_genome	cDNA_match	15074	15316	100	+	.	ID=comp18267_c0_seq1|m.10052.path1;Name=comp18267_c0_seq1|m.10052;Target=comp18267_c0_seq1|m.10052 23 265;Gap=M243
scaffold_1002	merc_genome	cDNA_match	15578	15630	100	+	.	ID=comp18267_c0_seq1|m.10052.path1;Name=comp18267_c0_seq1|m.10052;Target=comp18267_c0_seq1|m.10052 266 318;Gap=M53
###
scaffold399_1_size59411	merc_genome	cDNA_match	58821	59096	97	+	.	ID=comp18268_c0_seq1|m.10053.path1;Name=comp18268_c0_seq1|m.10053;Target=comp18268_c0_seq1|m.10053 1 276;Gap=M276
###
scaffold_1900	merc_genome	cDNA_match	32716	32738	100	-	.	ID=comp18268_c0_seq1|m.10053.path2;Name=comp18268_c0_seq1|m.10053;Target=comp18268_c0_seq1|m.10053 277 299;Gap=M23
scaffold_1900	merc_genome	cDNA_match	31547	31717	100	-	.	ID=comp18268_c0_seq1|m.10053.path2;Name=comp18268_c0_seq1|m.10053;Target=comp18268_c0_seq1|m.10053 300 470;Gap=M171
scaffold_1900	merc_genome	cDNA_match	31191	31434	98	-	.	ID=comp18268_c0_seq1|m.10053.path2;Name=comp18268_c0_seq1|m.10053;Target=comp18268_c0_seq1|m.10053 471 714;Gap=M244
scaffold_1900	merc_genome	cDNA_match	30879	31079	99	-	.	ID=comp18268_c0_seq1|m.10053.path2;Name=comp18268_c0_seq1|m.10053;Target=comp18268_c0_seq1|m.10053 715 915;Gap=M201
scaffold_1900	merc_genome	cDNA_match	30108	30577	99	-	.	ID=comp18268_c0_seq1|m.10053.path2;Name=comp18268_c0_seq1|m.10053;Target=comp18268_c0_seq1|m.10053 916 1385;Gap=M470
scaffold_1900	merc_genome	cDNA_match	29402	29566	100	-	.	ID=comp18268_c0_seq1|m.10053.path2;Name=comp18268_c0_seq1|m.10053;Target=comp18268_c0_seq1|m.10053 1386 1550;Gap=M165
scaffold_1900	merc_genome	cDNA_match	28951	29194	99	-	.	ID=comp18268_c0_seq1|m.10053.path2;Name=comp18268_c0_seq1|m.10053;Target=comp18268_c0_seq1|m.10053 1551 1794;Gap=M244
scaffold_1900	merc_genome	cDNA_match	28042	28713	100	-	.	ID=comp18268_c0_seq1|m.10053.path2;Name=comp18268_c0_seq1|m.10053;Target=comp18268_c0_seq1|m.10053 1795 2466;Gap=M672
###
scaffold21030_1_size4240	merc_genome	cDNA_match	138	193	100	+	.	ID=comp18273_c0_seq1|m.10054.path1;Name=comp18273_c0_seq1|m.10054;Target=comp18273_c0_seq1|m.10054 1 56;Gap=M56
scaffold21030_1_size4240	merc_genome	cDNA_match	284	411	94	+	.	ID=comp18273_c0_seq1|m.10054.path1;Name=comp18273_c0_seq1|m.10054;Target=comp18273_c0_seq1|m.10054 57 184;Gap=M128
scaffold21030_1_size4240	merc_genome	cDNA_match	502	718	98	+	.	ID=comp18273_c0_seq1|m.10054.path1;Name=comp18273_c0_seq1|m.10054;Target=comp18273_c0_seq1|m.10054 185 401;Gap=M217
scaffold21030_1_size4240	merc_genome	cDNA_match	803	1220	99	+	.	ID=comp18273_c0_seq1|m.10054.path1;Name=comp18273_c0_seq1|m.10054;Target=comp18273_c0_seq1|m.10054 402 819;Gap=M418
scaffold21030_1_size4240	merc_genome	cDNA_match	1547	1750	100	+	.	ID=comp18273_c0_seq1|m.10054.path1;Name=comp18273_c0_seq1|m.10054;Target=comp18273_c0_seq1|m.10054 820 1023;Gap=M204
scaffold21030_1_size4240	merc_genome	cDNA_match	2744	2904	100	+	.	ID=comp18273_c0_seq1|m.10054.path1;Name=comp18273_c0_seq1|m.10054;Target=comp18273_c0_seq1|m.10054 1024 1184;Gap=M161
scaffold21030_1_size4240	merc_genome	cDNA_match	3402	3588	99	+	.	ID=comp18273_c0_seq1|m.10054.path1;Name=comp18273_c0_seq1|m.10054;Target=comp18273_c0_seq1|m.10054 1185 1371;Gap=M187
###
scaffold195892_1_size340	merc_genome	cDNA_match	296	330	100	+	.	ID=comp18273_c0_seq1|m.10055.path1;Name=comp18273_c0_seq1|m.10055;Target=comp18273_c0_seq1|m.10055 1 35;Gap=M35
###
scaffold15908_1_size6329	merc_genome	cDNA_match	84	217	100	+	.	ID=comp18273_c0_seq1|m.10055.path2;Name=comp18273_c0_seq1|m.10055;Target=comp18273_c0_seq1|m.10055 36 169;Gap=M134
scaffold15908_1_size6329	merc_genome	cDNA_match	380	570	97	+	.	ID=comp18273_c0_seq1|m.10055.path2;Name=comp18273_c0_seq1|m.10055;Target=comp18273_c0_seq1|m.10055 170 360;Gap=M191
###
scaffold_2916	merc_genome	cDNA_match	1478	1575	100	-	.	ID=comp18277_c0_seq1|m.10056.path1;Name=comp18277_c0_seq1|m.10056;Target=comp18277_c0_seq1|m.10056 1 98;Gap=M98
scaffold_2916	merc_genome	cDNA_match	1017	1104	100	-	.	ID=comp18277_c0_seq1|m.10056.path1;Name=comp18277_c0_seq1|m.10056;Target=comp18277_c0_seq1|m.10056 99 186;Gap=M88
scaffold_2916	merc_genome	cDNA_match	6	182	99	-	.	ID=comp18277_c0_seq1|m.10056.path1;Name=comp18277_c0_seq1|m.10056;Target=comp18277_c0_seq1|m.10056 187 363;Gap=M177
###
scaffold_1899	merc_genome	cDNA_match	4319	4426	99	+	.	ID=comp18277_c0_seq1|m.10056.path2;Name=comp18277_c0_seq1|m.10056;Target=comp18277_c0_seq1|m.10056 364 471;Gap=M108
scaffold_1899	merc_genome	cDNA_match	4525	4584	100	+	.	ID=comp18277_c0_seq1|m.10056.path2;Name=comp18277_c0_seq1|m.10056;Target=comp18277_c0_seq1|m.10056 472 531;Gap=M60
scaffold_1899	merc_genome	cDNA_match	4666	4755	100	+	.	ID=comp18277_c0_seq1|m.10056.path2;Name=comp18277_c0_seq1|m.10056;Target=comp18277_c0_seq1|m.10056 532 621;Gap=M90
scaffold_1899	merc_genome	cDNA_match	5500	5529	100	+	.	ID=comp18277_c0_seq1|m.10056.path2;Name=comp18277_c0_seq1|m.10056;Target=comp18277_c0_seq1|m.10056 622 651;Gap=M30
scaffold_1899	merc_genome	cDNA_match	5536	5543	25	+	.	ID=comp18277_c0_seq1|m.10056.path2;Name=comp18277_c0_seq1|m.10056;Target=comp18277_c0_seq1|m.10056 701 702;Gap=M1 D6 M1
scaffold_1899	merc_genome	cDNA_match	5772	5916	100	+	.	ID=comp18277_c0_seq1|m.10056.path2;Name=comp18277_c0_seq1|m.10056;Target=comp18277_c0_seq1|m.10056 757 901;Gap=M145
scaffold_1899	merc_genome	cDNA_match	7353	7526	100	+	.	ID=comp18277_c0_seq1|m.10056.path2;Name=comp18277_c0_seq1|m.10056;Target=comp18277_c0_seq1|m.10056 902 1075;Gap=M174
scaffold_1899	merc_genome	cDNA_match	7622	7685	100	+	.	ID=comp18277_c0_seq1|m.10056.path2;Name=comp18277_c0_seq1|m.10056;Target=comp18277_c0_seq1|m.10056 1076 1139;Gap=M64
scaffold_1899	merc_genome	cDNA_match	7782	7851	100	+	.	ID=comp18277_c0_seq1|m.10056.path2;Name=comp18277_c0_seq1|m.10056;Target=comp18277_c0_seq1|m.10056 1140 1209;Gap=M70
scaffold_1899	merc_genome	cDNA_match	8455	8572	100	+	.	ID=comp18277_c0_seq1|m.10056.path2;Name=comp18277_c0_seq1|m.10056;Target=comp18277_c0_seq1|m.10056 1210 1327;Gap=M118
scaffold_1899	merc_genome	cDNA_match	8872	8963	100	+	.	ID=comp18277_c0_seq1|m.10056.path2;Name=comp18277_c0_seq1|m.10056;Target=comp18277_c0_seq1|m.10056 1328 1419;Gap=M92
###
scaffold_1946	merc_genome	cDNA_match	23537	24002	90	+	.	ID=comp18287_c0_seq1|m.10057.path1;Name=comp18287_c0_seq1|m.10057;Target=comp18287_c0_seq1|m.10057 219 732;Gap=M455 I48 M11
###
scaffold_1132	merc_genome	cDNA_match	1735	1950	100	-	.	ID=comp18287_c0_seq1|m.10057.path2;Name=comp18287_c0_seq1|m.10057;Target=comp18287_c0_seq1|m.10057 733 948;Gap=M216
scaffold_1132	merc_genome	cDNA_match	957	1273	99	-	.	ID=comp18287_c0_seq1|m.10057.path2;Name=comp18287_c0_seq1|m.10057;Target=comp18287_c0_seq1|m.10057 949 1265;Gap=M317
scaffold_1132	merc_genome	cDNA_match	122	232	100	-	.	ID=comp18287_c0_seq1|m.10057.path2;Name=comp18287_c0_seq1|m.10057;Target=comp18287_c0_seq1|m.10057 1266 1376;Gap=M111
###
scaffold44005_1_size1695	merc_genome	cDNA_match	1261	1424	98	+	.	ID=comp18287_c0_seq1|m.10058.path1;Name=comp18287_c0_seq1|m.10058;Target=comp18287_c0_seq1|m.10058 1 164;Gap=M164
###
scaffold67780_1_size1129	merc_genome	cDNA_match	726	812	98	+	.	ID=comp18287_c0_seq1|m.10058.path2;Name=comp18287_c0_seq1|m.10058;Target=comp18287_c0_seq1|m.10058 165 251;Gap=M87
scaffold67780_1_size1129	merc_genome	cDNA_match	927	1047	100	+	.	ID=comp18287_c0_seq1|m.10058.path2;Name=comp18287_c0_seq1|m.10058;Target=comp18287_c0_seq1|m.10058 252 372;Gap=M121
###
scaffold6653_1_size13199	merc_genome	cDNA_match	622	750	100	-	.	ID=comp18290_c0_seq1|m.10060.path1;Name=comp18290_c0_seq1|m.10060;Target=comp18290_c0_seq1|m.10060 1 129;Gap=M129
###
scaffold3309_1_size21734	merc_genome	cDNA_match	11	755	95	+	.	ID=comp18290_c0_seq1|m.10060.path2;Name=comp18290_c0_seq1|m.10060;Target=comp18290_c0_seq1|m.10060 130 909;Gap=M158 I29 M224 I6 M363
scaffold3309_1_size21734	merc_genome	cDNA_match	847	902	100	+	.	ID=comp18290_c0_seq1|m.10060.path2;Name=comp18290_c0_seq1|m.10060;Target=comp18290_c0_seq1|m.10060 910 965;Gap=M56
scaffold3309_1_size21734	merc_genome	cDNA_match	985	1183	100	+	.	ID=comp18290_c0_seq1|m.10060.path2;Name=comp18290_c0_seq1|m.10060;Target=comp18290_c0_seq1|m.10060 966 1164;Gap=M199
scaffold3309_1_size21734	merc_genome	cDNA_match	1901	2020	100	+	.	ID=comp18290_c0_seq1|m.10060.path2;Name=comp18290_c0_seq1|m.10060;Target=comp18290_c0_seq1|m.10060 1165 1284;Gap=M120
scaffold3309_1_size21734	merc_genome	cDNA_match	2114	2182	100	+	.	ID=comp18290_c0_seq1|m.10060.path2;Name=comp18290_c0_seq1|m.10060;Target=comp18290_c0_seq1|m.10060 1285 1353;Gap=M69
scaffold3309_1_size21734	merc_genome	cDNA_match	2269	2337	100	+	.	ID=comp18290_c0_seq1|m.10060.path2;Name=comp18290_c0_seq1|m.10060;Target=comp18290_c0_seq1|m.10060 1354 1422;Gap=M69
scaffold3309_1_size21734	merc_genome	cDNA_match	2435	2523	100	+	.	ID=comp18290_c0_seq1|m.10060.path2;Name=comp18290_c0_seq1|m.10060;Target=comp18290_c0_seq1|m.10060 1423 1511;Gap=M89
scaffold3309_1_size21734	merc_genome	cDNA_match	2644	2736	100	+	.	ID=comp18290_c0_seq1|m.10060.path2;Name=comp18290_c0_seq1|m.10060;Target=comp18290_c0_seq1|m.10060 1512 1604;Gap=M93
scaffold3309_1_size21734	merc_genome	cDNA_match	3128	3263	100	+	.	ID=comp18290_c0_seq1|m.10060.path2;Name=comp18290_c0_seq1|m.10060;Target=comp18290_c0_seq1|m.10060 1605 1740;Gap=M136
scaffold3309_1_size21734	merc_genome	cDNA_match	3939	4011	100	+	.	ID=comp18290_c0_seq1|m.10060.path2;Name=comp18290_c0_seq1|m.10060;Target=comp18290_c0_seq1|m.10060 1741 1813;Gap=M73
scaffold3309_1_size21734	merc_genome	cDNA_match	4154	4253	100	+	.	ID=comp18290_c0_seq1|m.10060.path2;Name=comp18290_c0_seq1|m.10060;Target=comp18290_c0_seq1|m.10060 1814 1913;Gap=M100
scaffold3309_1_size21734	merc_genome	cDNA_match	4372	4496	100	+	.	ID=comp18290_c0_seq1|m.10060.path2;Name=comp18290_c0_seq1|m.10060;Target=comp18290_c0_seq1|m.10060 1914 2038;Gap=M125
scaffold3309_1_size21734	merc_genome	cDNA_match	5072	5217	98	+	.	ID=comp18290_c0_seq1|m.10060.path2;Name=comp18290_c0_seq1|m.10060;Target=comp18290_c0_seq1|m.10060 2039 2184;Gap=M146
scaffold3309_1_size21734	merc_genome	cDNA_match	5295	5399	100	+	.	ID=comp18290_c0_seq1|m.10060.path2;Name=comp18290_c0_seq1|m.10060;Target=comp18290_c0_seq1|m.10060 2185 2289;Gap=M105
scaffold3309_1_size21734	merc_genome	cDNA_match	5642	5706	100	+	.	ID=comp18290_c0_seq1|m.10060.path2;Name=comp18290_c0_seq1|m.10060;Target=comp18290_c0_seq1|m.10060 2290 2354;Gap=M65
scaffold3309_1_size21734	merc_genome	cDNA_match	5811	6027	100	+	.	ID=comp18290_c0_seq1|m.10060.path2;Name=comp18290_c0_seq1|m.10060;Target=comp18290_c0_seq1|m.10060 2355 2571;Gap=M217
scaffold3309_1_size21734	merc_genome	cDNA_match	6198	6284	100	+	.	ID=comp18290_c0_seq1|m.10060.path2;Name=comp18290_c0_seq1|m.10060;Target=comp18290_c0_seq1|m.10060 2572 2658;Gap=M87
scaffold3309_1_size21734	merc_genome	cDNA_match	6473	6529	100	+	.	ID=comp18290_c0_seq1|m.10060.path2;Name=comp18290_c0_seq1|m.10060;Target=comp18290_c0_seq1|m.10060 2659 2715;Gap=M57
scaffold3309_1_size21734	merc_genome	cDNA_match	6604	6693	100	+	.	ID=comp18290_c0_seq1|m.10060.path2;Name=comp18290_c0_seq1|m.10060;Target=comp18290_c0_seq1|m.10060 2716 2805;Gap=M90
scaffold3309_1_size21734	merc_genome	cDNA_match	7345	7431	100	+	.	ID=comp18290_c0_seq1|m.10060.path2;Name=comp18290_c0_seq1|m.10060;Target=comp18290_c0_seq1|m.10060 2806 2892;Gap=M87
scaffold3309_1_size21734	merc_genome	cDNA_match	8031	8105	100	+	.	ID=comp18290_c0_seq1|m.10060.path2;Name=comp18290_c0_seq1|m.10060;Target=comp18290_c0_seq1|m.10060 2893 2967;Gap=M75
scaffold3309_1_size21734	merc_genome	cDNA_match	8461	8493	96	+	.	ID=comp18290_c0_seq1|m.10060.path2;Name=comp18290_c0_seq1|m.10060;Target=comp18290_c0_seq1|m.10060 2968 2999;Gap=M32 D1
scaffold3309_1_size21734	merc_genome	cDNA_match	8799	8867	100	+	.	ID=comp18290_c0_seq1|m.10060.path2;Name=comp18290_c0_seq1|m.10060;Target=comp18290_c0_seq1|m.10060 3000 3068;Gap=M69
scaffold3309_1_size21734	merc_genome	cDNA_match	8968	9058	100	+	.	ID=comp18290_c0_seq1|m.10060.path2;Name=comp18290_c0_seq1|m.10060;Target=comp18290_c0_seq1|m.10060 3069 3159;Gap=M91
###
scaffold3309_1_size21734	merc_genome	cDNA_match	208	606	98	+	.	ID=comp18290_c0_seq1|m.10061.path1;Name=comp18290_c0_seq1|m.10061;Target=comp18290_c0_seq1|m.10061 1 405;Gap=M185 I6 M214
###
scaffold10512_1_size8856	merc_genome	cDNA_match	1794	3338	99	-	.	ID=comp18292_c0_seq1|m.10062.path1;Name=comp18292_c0_seq1|m.10062;Target=comp18292_c0_seq1|m.10062 1 1545;Gap=M1545
scaffold10512_1_size8856	merc_genome	cDNA_match	1594	1662	98	-	.	ID=comp18292_c0_seq1|m.10062.path1;Name=comp18292_c0_seq1|m.10062;Target=comp18292_c0_seq1|m.10062 1546 1614;Gap=M69
###
scaffold16641_1_size6124	merc_genome	cDNA_match	2380	2625	92	-	.	ID=comp18294_c0_seq1|m.10063.path1;Name=comp18294_c0_seq1|m.10063;Target=comp18294_c0_seq1|m.10063 1 234;Gap=M14 D1 M21 D2 M5 D1 M6 D2 M7 D1 M14 D1 M53 D3 M13 D1 M101
scaffold16641_1_size6124	merc_genome	cDNA_match	1220	2185	99	-	.	ID=comp18294_c0_seq1|m.10063.path1;Name=comp18294_c0_seq1|m.10063;Target=comp18294_c0_seq1|m.10063 235 1197;Gap=M531 D3 M432
scaffold16641_1_size6124	merc_genome	cDNA_match	11	58	100	-	.	ID=comp18294_c0_seq1|m.10063.path1;Name=comp18294_c0_seq1|m.10063;Target=comp18294_c0_seq1|m.10063 1198 1245;Gap=M48
###
scaffold35752_1_size2082	merc_genome	cDNA_match	1236	1334	100	-	.	ID=comp18294_c0_seq1|m.10063.path2;Name=comp18294_c0_seq1|m.10063;Target=comp18294_c0_seq1|m.10063 136 234;Gap=M99
scaffold35752_1_size2082	merc_genome	cDNA_match	140	1041	93	-	.	ID=comp18294_c0_seq1|m.10063.path2;Name=comp18294_c0_seq1|m.10063;Target=comp18294_c0_seq1|m.10063 235 1198;Gap=M531 I62 M371
###
scaffold16541_1_size6150	merc_genome	cDNA_match	5384	5782	100	-	.	ID=comp18296_c0_seq1|m.10064.path1;Name=comp18296_c0_seq1|m.10064;Target=comp18296_c0_seq1|m.10064 1 399;Gap=M399
scaffold16541_1_size6150	merc_genome	cDNA_match	5122	5308	100	-	.	ID=comp18296_c0_seq1|m.10064.path1;Name=comp18296_c0_seq1|m.10064;Target=comp18296_c0_seq1|m.10064 400 586;Gap=M187
scaffold16541_1_size6150	merc_genome	cDNA_match	4851	4984	100	-	.	ID=comp18296_c0_seq1|m.10064.path1;Name=comp18296_c0_seq1|m.10064;Target=comp18296_c0_seq1|m.10064 587 720;Gap=M134
scaffold16541_1_size6150	merc_genome	cDNA_match	4511	4756	96	-	.	ID=comp18296_c0_seq1|m.10064.path1;Name=comp18296_c0_seq1|m.10064;Target=comp18296_c0_seq1|m.10064 721 957;Gap=M116 D9 M121
scaffold16541_1_size6150	merc_genome	cDNA_match	3988	4108	100	-	.	ID=comp18296_c0_seq1|m.10064.path1;Name=comp18296_c0_seq1|m.10064;Target=comp18296_c0_seq1|m.10064 958 1078;Gap=M121
scaffold16541_1_size6150	merc_genome	cDNA_match	3730	3888	100	-	.	ID=comp18296_c0_seq1|m.10064.path1;Name=comp18296_c0_seq1|m.10064;Target=comp18296_c0_seq1|m.10064 1105 1263;Gap=M159
scaffold16541_1_size6150	merc_genome	cDNA_match	3484	3563	100	-	.	ID=comp18296_c0_seq1|m.10064.path1;Name=comp18296_c0_seq1|m.10064;Target=comp18296_c0_seq1|m.10064 1264 1343;Gap=M80
scaffold16541_1_size6150	merc_genome	cDNA_match	3353	3402	100	-	.	ID=comp18296_c0_seq1|m.10064.path1;Name=comp18296_c0_seq1|m.10064;Target=comp18296_c0_seq1|m.10064 1344 1393;Gap=M50
scaffold16541_1_size6150	merc_genome	cDNA_match	2785	2924	100	-	.	ID=comp18296_c0_seq1|m.10064.path1;Name=comp18296_c0_seq1|m.10064;Target=comp18296_c0_seq1|m.10064 1394 1533;Gap=M140
###
scaffold9730_1_size9747	merc_genome	cDNA_match	3955	3996	100	+	.	ID=comp18302_c0_seq1|m.10065.path1;Name=comp18302_c0_seq1|m.10065;Target=comp18302_c0_seq1|m.10065 1 42;Gap=M42
scaffold9730_1_size9747	merc_genome	cDNA_match	4581	5330	99	+	.	ID=comp18302_c0_seq1|m.10065.path1;Name=comp18302_c0_seq1|m.10065;Target=comp18302_c0_seq1|m.10065 43 792;Gap=M750
scaffold9730_1_size9747	merc_genome	cDNA_match	5527	5748	98	+	.	ID=comp18302_c0_seq1|m.10065.path1;Name=comp18302_c0_seq1|m.10065;Target=comp18302_c0_seq1|m.10065 793 1014;Gap=M222
scaffold9730_1_size9747	merc_genome	cDNA_match	5836	5879	100	+	.	ID=comp18302_c0_seq1|m.10065.path1;Name=comp18302_c0_seq1|m.10065;Target=comp18302_c0_seq1|m.10065 1015 1058;Gap=M44
scaffold9730_1_size9747	merc_genome	cDNA_match	5962	6051	98	+	.	ID=comp18302_c0_seq1|m.10065.path1;Name=comp18302_c0_seq1|m.10065;Target=comp18302_c0_seq1|m.10065 1059 1148;Gap=M90
scaffold9730_1_size9747	merc_genome	cDNA_match	6133	6229	100	+	.	ID=comp18302_c0_seq1|m.10065.path1;Name=comp18302_c0_seq1|m.10065;Target=comp18302_c0_seq1|m.10065 1149 1245;Gap=M97
scaffold9730_1_size9747	merc_genome	cDNA_match	6317	6388	100	+	.	ID=comp18302_c0_seq1|m.10065.path1;Name=comp18302_c0_seq1|m.10065;Target=comp18302_c0_seq1|m.10065 1246 1317;Gap=M72
scaffold9730_1_size9747	merc_genome	cDNA_match	7387	7497	100	+	.	ID=comp18302_c0_seq1|m.10065.path1;Name=comp18302_c0_seq1|m.10065;Target=comp18302_c0_seq1|m.10065 1318 1428;Gap=M111
scaffold9730_1_size9747	merc_genome	cDNA_match	8197	8586	99	+	.	ID=comp18302_c0_seq1|m.10065.path1;Name=comp18302_c0_seq1|m.10065;Target=comp18302_c0_seq1|m.10065 1429 1818;Gap=M390
###
scaffold9730_1_size9747	merc_genome	cDNA_match	4747	5076	98	-	.	ID=comp18302_c0_seq1|m.10066.path1;Name=comp18302_c0_seq1|m.10066;Target=comp18302_c0_seq1|m.10066 1 330;Gap=M330
###
scaffold296162_1_size182	merc_genome	cDNA_match	1	178	100	+	.	ID=comp18302_c0_seq1|m.10066.path2;Name=comp18302_c0_seq1|m.10066;Target=comp18302_c0_seq1|m.10066 153 330;Gap=M178
###
scaffold5917_1_size14531	merc_genome	cDNA_match	5227	5581	99	+	.	ID=comp18303_c0_seq1|m.10067.path1;Name=comp18303_c0_seq1|m.10067;Target=comp18303_c0_seq1|m.10067 1 355;Gap=M355
scaffold5917_1_size14531	merc_genome	cDNA_match	5788	5867	98	+	.	ID=comp18303_c0_seq1|m.10067.path1;Name=comp18303_c0_seq1|m.10067;Target=comp18303_c0_seq1|m.10067 356 435;Gap=M80
scaffold5917_1_size14531	merc_genome	cDNA_match	5945	6031	100	+	.	ID=comp18303_c0_seq1|m.10067.path1;Name=comp18303_c0_seq1|m.10067;Target=comp18303_c0_seq1|m.10067 436 522;Gap=M87
scaffold5917_1_size14531	merc_genome	cDNA_match	6124	6174	100	+	.	ID=comp18303_c0_seq1|m.10067.path1;Name=comp18303_c0_seq1|m.10067;Target=comp18303_c0_seq1|m.10067 523 573;Gap=M51
scaffold5917_1_size14531	merc_genome	cDNA_match	6261	6378	96	+	.	ID=comp18303_c0_seq1|m.10067.path1;Name=comp18303_c0_seq1|m.10067;Target=comp18303_c0_seq1|m.10067 574 691;Gap=M118
scaffold5917_1_size14531	merc_genome	cDNA_match	6487	6543	100	+	.	ID=comp18303_c0_seq1|m.10067.path1;Name=comp18303_c0_seq1|m.10067;Target=comp18303_c0_seq1|m.10067 692 748;Gap=M57
scaffold5917_1_size14531	merc_genome	cDNA_match	6778	6842	100	+	.	ID=comp18303_c0_seq1|m.10067.path1;Name=comp18303_c0_seq1|m.10067;Target=comp18303_c0_seq1|m.10067 749 813;Gap=M65
scaffold5917_1_size14531	merc_genome	cDNA_match	6957	7040	98	+	.	ID=comp18303_c0_seq1|m.10067.path1;Name=comp18303_c0_seq1|m.10067;Target=comp18303_c0_seq1|m.10067 814 897;Gap=M84
scaffold5917_1_size14531	merc_genome	cDNA_match	7455	7505	100	+	.	ID=comp18303_c0_seq1|m.10067.path1;Name=comp18303_c0_seq1|m.10067;Target=comp18303_c0_seq1|m.10067 898 948;Gap=M51
scaffold5917_1_size14531	merc_genome	cDNA_match	7819	7901	70	+	.	ID=comp18303_c0_seq1|m.10067.path1;Name=comp18303_c0_seq1|m.10067;Target=comp18303_c0_seq1|m.10067 949 1058;Gap=M15 I8 M4 I5 M8 I11 M7 I3 M49
scaffold5917_1_size14531	merc_genome	cDNA_match	8224	8293	100	+	.	ID=comp18303_c0_seq1|m.10067.path1;Name=comp18303_c0_seq1|m.10067;Target=comp18303_c0_seq1|m.10067 1059 1128;Gap=M70
scaffold5917_1_size14531	merc_genome	cDNA_match	8378	8440	100	+	.	ID=comp18303_c0_seq1|m.10067.path1;Name=comp18303_c0_seq1|m.10067;Target=comp18303_c0_seq1|m.10067 1129 1191;Gap=M63
scaffold5917_1_size14531	merc_genome	cDNA_match	8842	8922	98	+	.	ID=comp18303_c0_seq1|m.10067.path1;Name=comp18303_c0_seq1|m.10067;Target=comp18303_c0_seq1|m.10067 1192 1272;Gap=M81
scaffold5917_1_size14531	merc_genome	cDNA_match	9021	9059	100	+	.	ID=comp18303_c0_seq1|m.10067.path1;Name=comp18303_c0_seq1|m.10067;Target=comp18303_c0_seq1|m.10067 1273 1311;Gap=M39
scaffold5917_1_size14531	merc_genome	cDNA_match	9744	9893	99	+	.	ID=comp18303_c0_seq1|m.10067.path1;Name=comp18303_c0_seq1|m.10067;Target=comp18303_c0_seq1|m.10067 1312 1461;Gap=M150
scaffold5917_1_size14531	merc_genome	cDNA_match	9957	10034	92	+	.	ID=comp18303_c0_seq1|m.10067.path1;Name=comp18303_c0_seq1|m.10067;Target=comp18303_c0_seq1|m.10067 1462 1539;Gap=M78
scaffold5917_1_size14531	merc_genome	cDNA_match	10077	10162	91	+	.	ID=comp18303_c0_seq1|m.10067.path1;Name=comp18303_c0_seq1|m.10067;Target=comp18303_c0_seq1|m.10067 1540 1625;Gap=M86
scaffold5917_1_size14531	merc_genome	cDNA_match	10556	10604	97	+	.	ID=comp18303_c0_seq1|m.10067.path1;Name=comp18303_c0_seq1|m.10067;Target=comp18303_c0_seq1|m.10067 1626 1674;Gap=M49
scaffold5917_1_size14531	merc_genome	cDNA_match	10703	10783	97	+	.	ID=comp18303_c0_seq1|m.10067.path1;Name=comp18303_c0_seq1|m.10067;Target=comp18303_c0_seq1|m.10067 1675 1755;Gap=M81
scaffold5917_1_size14531	merc_genome	cDNA_match	10985	11078	93	+	.	ID=comp18303_c0_seq1|m.10067.path1;Name=comp18303_c0_seq1|m.10067;Target=comp18303_c0_seq1|m.10067 1756 1849;Gap=M94
scaffold5917_1_size14531	merc_genome	cDNA_match	11294	11358	100	+	.	ID=comp18303_c0_seq1|m.10067.path1;Name=comp18303_c0_seq1|m.10067;Target=comp18303_c0_seq1|m.10067 1850 1914;Gap=M65
###
scaffold_1257	merc_genome	cDNA_match	4792	4997	100	-	.	ID=comp18307_c0_seq1|m.10068.path1;Name=comp18307_c0_seq1|m.10068;Target=comp18307_c0_seq1|m.10068 326 531;Gap=M206
scaffold_1257	merc_genome	cDNA_match	4516	4692	100	-	.	ID=comp18307_c0_seq1|m.10068.path1;Name=comp18307_c0_seq1|m.10068;Target=comp18307_c0_seq1|m.10068 532 708;Gap=M177
scaffold_1257	merc_genome	cDNA_match	3994	4146	100	-	.	ID=comp18307_c0_seq1|m.10068.path1;Name=comp18307_c0_seq1|m.10068;Target=comp18307_c0_seq1|m.10068 709 861;Gap=M153
scaffold_1257	merc_genome	cDNA_match	2740	2837	88	-	.	ID=comp18307_c0_seq1|m.10068.path1;Name=comp18307_c0_seq1|m.10068;Target=comp18307_c0_seq1|m.10068 862 951;Gap=M2 D2 M14 D1 M7 I1 M27 D2 M11 D1 M7 D1 M15 D1 M5 D1 M1
scaffold_1257	merc_genome	cDNA_match	2331	2474	90	-	.	ID=comp18307_c0_seq1|m.10068.path1;Name=comp18307_c0_seq1|m.10068;Target=comp18307_c0_seq1|m.10068 952 1087;Gap=M21 D1 M4 D1 M6 D1 M26 I1 M9 D2 M6 D1 M4 D1 M31 D1 M20 D1 M8
scaffold_1257	merc_genome	cDNA_match	1933	2059	87	-	.	ID=comp18307_c0_seq1|m.10068.path1;Name=comp18307_c0_seq1|m.10068;Target=comp18307_c0_seq1|m.10068 1088 1203;Gap=M11 D1 M16 D1 M16 D2 M4 D1 M19 D2 M9 D1 M7 D2 M10 D1 M5 D1 M13 I1 M5
scaffold_1257	merc_genome	cDNA_match	1434	1585	100	-	.	ID=comp18307_c0_seq1|m.10068.path1;Name=comp18307_c0_seq1|m.10068;Target=comp18307_c0_seq1|m.10068 1204 1355;Gap=M152
scaffold_1257	merc_genome	cDNA_match	996	1080	100	-	.	ID=comp18307_c0_seq1|m.10068.path1;Name=comp18307_c0_seq1|m.10068;Target=comp18307_c0_seq1|m.10068 1356 1440;Gap=M85
scaffold_1257	merc_genome	cDNA_match	230	324	100	-	.	ID=comp18307_c0_seq1|m.10068.path1;Name=comp18307_c0_seq1|m.10068;Target=comp18307_c0_seq1|m.10068 1441 1535;Gap=M95
scaffold_1257	merc_genome	cDNA_match	12	37	100	-	.	ID=comp18307_c0_seq1|m.10068.path1;Name=comp18307_c0_seq1|m.10068;Target=comp18307_c0_seq1|m.10068 1536 1561;Gap=M26
###
scaffold39269_1_size1891	merc_genome	cDNA_match	1722	1861	99	-	.	ID=comp18307_c0_seq1|m.10068.path2;Name=comp18307_c0_seq1|m.10068;Target=comp18307_c0_seq1|m.10068 1562 1701;Gap=M140
scaffold39269_1_size1891	merc_genome	cDNA_match	1369	1564	99	-	.	ID=comp18307_c0_seq1|m.10068.path2;Name=comp18307_c0_seq1|m.10068;Target=comp18307_c0_seq1|m.10068 1702 1897;Gap=M196
scaffold39269_1_size1891	merc_genome	cDNA_match	357	490	98	-	.	ID=comp18307_c0_seq1|m.10068.path2;Name=comp18307_c0_seq1|m.10068;Target=comp18307_c0_seq1|m.10068 1898 2031;Gap=M134
###
scaffold_1257	merc_genome	cDNA_match	2340	2474	90	+	.	ID=comp18307_c0_seq1|m.10069.path1;Name=comp18307_c0_seq1|m.10069;Target=comp18307_c0_seq1|m.10069 4 131;Gap=M20 D1 M33 D2 M8 D2 M9 I1 M26 D1 M6 D1 M4 D1 M21
scaffold_1257	merc_genome	cDNA_match	2740	2837	88	+	.	ID=comp18307_c0_seq1|m.10069.path1;Name=comp18307_c0_seq1|m.10069;Target=comp18307_c0_seq1|m.10069 132 221;Gap=M1 D1 M5 D1 M15 D1 M7 D1 M11 D2 M27 I1 M7 D1 M14 D2 M2
scaffold_1257	merc_genome	cDNA_match	3994	4146	100	+	.	ID=comp18307_c0_seq1|m.10069.path1;Name=comp18307_c0_seq1|m.10069;Target=comp18307_c0_seq1|m.10069 222 374;Gap=M153
scaffold_1257	merc_genome	cDNA_match	4516	4692	100	+	.	ID=comp18307_c0_seq1|m.10069.path1;Name=comp18307_c0_seq1|m.10069;Target=comp18307_c0_seq1|m.10069 375 551;Gap=M177
scaffold_1257	merc_genome	cDNA_match	4792	4894	100	+	.	ID=comp18307_c0_seq1|m.10069.path1;Name=comp18307_c0_seq1|m.10069;Target=comp18307_c0_seq1|m.10069 552 654;Gap=M103
###
scaffold4506_1_size17667	merc_genome	cDNA_match	9671	9771	100	+	.	ID=comp18308_c0_seq1|m.10070.path1;Name=comp18308_c0_seq1|m.10070;Target=comp18308_c0_seq1|m.10070 545 645;Gap=M101
scaffold4506_1_size17667	merc_genome	cDNA_match	9868	9976	100	+	.	ID=comp18308_c0_seq1|m.10070.path1;Name=comp18308_c0_seq1|m.10070;Target=comp18308_c0_seq1|m.10070 646 754;Gap=M109
scaffold4506_1_size17667	merc_genome	cDNA_match	10120	10199	100	+	.	ID=comp18308_c0_seq1|m.10070.path1;Name=comp18308_c0_seq1|m.10070;Target=comp18308_c0_seq1|m.10070 755 834;Gap=M80
scaffold4506_1_size17667	merc_genome	cDNA_match	10280	10534	89	+	.	ID=comp18308_c0_seq1|m.10070.path1;Name=comp18308_c0_seq1|m.10070;Target=comp18308_c0_seq1|m.10070 835 1062;Gap=M127 D27 M101
scaffold4506_1_size17667	merc_genome	cDNA_match	10617	10682	100	+	.	ID=comp18308_c0_seq1|m.10070.path1;Name=comp18308_c0_seq1|m.10070;Target=comp18308_c0_seq1|m.10070 1063 1128;Gap=M66
scaffold4506_1_size17667	merc_genome	cDNA_match	10780	10896	100	+	.	ID=comp18308_c0_seq1|m.10070.path1;Name=comp18308_c0_seq1|m.10070;Target=comp18308_c0_seq1|m.10070 1129 1245;Gap=M117
scaffold4506_1_size17667	merc_genome	cDNA_match	11119	11316	100	+	.	ID=comp18308_c0_seq1|m.10070.path1;Name=comp18308_c0_seq1|m.10070;Target=comp18308_c0_seq1|m.10070 1246 1443;Gap=M198
scaffold4506_1_size17667	merc_genome	cDNA_match	11442	11558	100	+	.	ID=comp18308_c0_seq1|m.10070.path1;Name=comp18308_c0_seq1|m.10070;Target=comp18308_c0_seq1|m.10070 1444 1560;Gap=M117
scaffold4506_1_size17667	merc_genome	cDNA_match	11724	11783	100	+	.	ID=comp18308_c0_seq1|m.10070.path1;Name=comp18308_c0_seq1|m.10070;Target=comp18308_c0_seq1|m.10070 1561 1620;Gap=M60
scaffold4506_1_size17667	merc_genome	cDNA_match	12070	12156	100	+	.	ID=comp18308_c0_seq1|m.10070.path1;Name=comp18308_c0_seq1|m.10070;Target=comp18308_c0_seq1|m.10070 1621 1707;Gap=M87
scaffold4506_1_size17667	merc_genome	cDNA_match	12378	12461	100	+	.	ID=comp18308_c0_seq1|m.10070.path1;Name=comp18308_c0_seq1|m.10070;Target=comp18308_c0_seq1|m.10070 1708 1791;Gap=M84
scaffold4506_1_size17667	merc_genome	cDNA_match	12556	12690	100	+	.	ID=comp18308_c0_seq1|m.10070.path1;Name=comp18308_c0_seq1|m.10070;Target=comp18308_c0_seq1|m.10070 1792 1926;Gap=M135
scaffold4506_1_size17667	merc_genome	cDNA_match	12788	12850	98	+	.	ID=comp18308_c0_seq1|m.10070.path1;Name=comp18308_c0_seq1|m.10070;Target=comp18308_c0_seq1|m.10070 1927 1989;Gap=M63
scaffold4506_1_size17667	merc_genome	cDNA_match	12927	13031	100	+	.	ID=comp18308_c0_seq1|m.10070.path1;Name=comp18308_c0_seq1|m.10070;Target=comp18308_c0_seq1|m.10070 1990 2094;Gap=M105
scaffold4506_1_size17667	merc_genome	cDNA_match	13106	13218	100	+	.	ID=comp18308_c0_seq1|m.10070.path1;Name=comp18308_c0_seq1|m.10070;Target=comp18308_c0_seq1|m.10070 2095 2207;Gap=M113
scaffold4506_1_size17667	merc_genome	cDNA_match	13306	13558	100	+	.	ID=comp18308_c0_seq1|m.10070.path1;Name=comp18308_c0_seq1|m.10070;Target=comp18308_c0_seq1|m.10070 2208 2460;Gap=M253
scaffold4506_1_size17667	merc_genome	cDNA_match	13650	13786	100	+	.	ID=comp18308_c0_seq1|m.10070.path1;Name=comp18308_c0_seq1|m.10070;Target=comp18308_c0_seq1|m.10070 2461 2597;Gap=M137
scaffold4506_1_size17667	merc_genome	cDNA_match	13864	14142	100	+	.	ID=comp18308_c0_seq1|m.10070.path1;Name=comp18308_c0_seq1|m.10070;Target=comp18308_c0_seq1|m.10070 2598 2876;Gap=M279
scaffold4506_1_size17667	merc_genome	cDNA_match	14231	15273	99	+	.	ID=comp18308_c0_seq1|m.10070.path1;Name=comp18308_c0_seq1|m.10070;Target=comp18308_c0_seq1|m.10070 2877 3920;Gap=M1011 I1 M32
###
scaffold1912_1_size29676	merc_genome	cDNA_match	13765	14232	85	+	.	ID=comp18308_c0_seq1|m.10070.path2;Name=comp18308_c0_seq1|m.10070;Target=comp18308_c0_seq1|m.10070 3921 4365;Gap=M28 D1 M2 D2 M23 D1 M6 I1 M18 I1 M31 I2 M4 I1 M7 D2 M5 D1 M29 D2 M6 D2 M136 D1 M6 D1 M13 D1 M13 D2 M8 D1 M11 D2 M8 I1 M11 D2 M11 D1 M4 D1 M5 D1 M10 D1 M5 D1 M10 D3 M29
scaffold1912_1_size29676	merc_genome	cDNA_match	14337	14513	93	+	.	ID=comp18308_c0_seq1|m.10070.path2;Name=comp18308_c0_seq1|m.10070;Target=comp18308_c0_seq1|m.10070 4366 4536;Gap=M85 I1 M9 I1 M8 D1 M8 D2 M5 D3 M26 D1 M23 D1 M5
scaffold1912_1_size29676	merc_genome	cDNA_match	14613	14820	86	+	.	ID=comp18308_c0_seq1|m.10070.path2;Name=comp18308_c0_seq1|m.10070;Target=comp18308_c0_seq1|m.10070 4537 4722;Gap=M10 D1 M5 D1 M4 D2 M15 D3 M6 D1 M4 D1 M37 D2 M12 D1 M22 D1 M12 D1 M11 D3 M3 D1 M9 D1 M8 I1 M10 D1 M5 D1 M3 D1 M7 D1 M2
scaffold1912_1_size29676	merc_genome	cDNA_match	15659	15785	93	+	.	ID=comp18308_c0_seq1|m.10070.path2;Name=comp18308_c0_seq1|m.10070;Target=comp18308_c0_seq1|m.10070 4723 4845;Gap=M86 D2 M7 D1 M28 D1 M2
scaffold1912_1_size29676	merc_genome	cDNA_match	15932	16050	84	+	.	ID=comp18308_c0_seq1|m.10070.path2;Name=comp18308_c0_seq1|m.10070;Target=comp18308_c0_seq1|m.10070 4846 4958;Gap=M14 D1 M5 D1 M6 D1 M6 D1 M27 D3 M9 D1 M29 D1 M7 I1 M7 I2
scaffold1912_1_size29676	merc_genome	cDNA_match	16207	16367	85	+	.	ID=comp18308_c0_seq1|m.10070.path2;Name=comp18308_c0_seq1|m.10070;Target=comp18308_c0_seq1|m.10070 4959 5115;Gap=M29 D1 M11 D2 M8 D1 M9 D1 M37 D1 M10 I1 M11 D1 M10 I2 M29
###
scaffold4506_1_size17667	merc_genome	cDNA_match	14846	15226	100	-	.	ID=comp18308_c0_seq1|m.10071.path1;Name=comp18308_c0_seq1|m.10071;Target=comp18308_c0_seq1|m.10071 1 381;Gap=M381
###
scaffold1912_1_size29676	merc_genome	cDNA_match	13027	13420	90	-	.	ID=comp18308_c0_seq1|m.10071.path2;Name=comp18308_c0_seq1|m.10071;Target=comp18308_c0_seq1|m.10071 1 381;Gap=M11 D1 M9 D1 M4 D1 M36 I1 M21 D1 M6 I2 M9 D2 M6 I1 M90 D1 M38 I1 M11 I1 M8 D2 M13 D1 M9 D1 M27 D1 M11 D1 M7 I1 M9 D1 M15 D6 M34
###
scaffold4506_1_size17667	merc_genome	cDNA_match	6478	6650	100	-	.	ID=comp18308_c0_seq1|m.10072.path1;Name=comp18308_c0_seq1|m.10072;Target=comp18308_c0_seq1|m.10072 1 173;Gap=M173
scaffold4506_1_size17667	merc_genome	cDNA_match	6054	6237	97	-	.	ID=comp18308_c0_seq1|m.10072.path1;Name=comp18308_c0_seq1|m.10072;Target=comp18308_c0_seq1|m.10072 174 357;Gap=M184
###
scaffold169319_1_size421	merc_genome	cDNA_match	108	182	100	-	.	ID=comp18309_c0_seq1|m.10073.path1;Name=comp18309_c0_seq1|m.10073;Target=comp18309_c0_seq1|m.10073 1 75;Gap=M75
###
scaffold1463_1_size34295	merc_genome	cDNA_match	15202	15269	100	+	.	ID=comp18309_c0_seq1|m.10073.path2;Name=comp18309_c0_seq1|m.10073;Target=comp18309_c0_seq1|m.10073 76 143;Gap=M68
scaffold1463_1_size34295	merc_genome	cDNA_match	15399	15477	100	+	.	ID=comp18309_c0_seq1|m.10073.path2;Name=comp18309_c0_seq1|m.10073;Target=comp18309_c0_seq1|m.10073 144 222;Gap=M79
scaffold1463_1_size34295	merc_genome	cDNA_match	15587	16153	98	+	.	ID=comp18309_c0_seq1|m.10073.path2;Name=comp18309_c0_seq1|m.10073;Target=comp18309_c0_seq1|m.10073 223 789;Gap=M567
scaffold1463_1_size34295	merc_genome	cDNA_match	16239	16859	98	+	.	ID=comp18309_c0_seq1|m.10073.path2;Name=comp18309_c0_seq1|m.10073;Target=comp18309_c0_seq1|m.10073 790 1410;Gap=M621
scaffold1463_1_size34295	merc_genome	cDNA_match	17218	17847	99	+	.	ID=comp18309_c0_seq1|m.10073.path2;Name=comp18309_c0_seq1|m.10073;Target=comp18309_c0_seq1|m.10073 1411 2040;Gap=M630
###
scaffold1463_1_size34295	merc_genome	cDNA_match	16239	16480	95	-	.	ID=comp18309_c0_seq1|m.10074.path1;Name=comp18309_c0_seq1|m.10074;Target=comp18309_c0_seq1|m.10074 1 242;Gap=M242
scaffold1463_1_size34295	merc_genome	cDNA_match	16054	16153	99	-	.	ID=comp18309_c0_seq1|m.10074.path1;Name=comp18309_c0_seq1|m.10074;Target=comp18309_c0_seq1|m.10074 243 342;Gap=M100
###
scaffold67630_1_size1132	merc_genome	cDNA_match	140	426	81	-	.	ID=comp18309_c0_seq1|m.10074.path2;Name=comp18309_c0_seq1|m.10074;Target=comp18309_c0_seq1|m.10074 1 242;Gap=M164 D4 M7 D41 M71
scaffold67630_1_size1132	merc_genome	cDNA_match	1	54	98	-	.	ID=comp18309_c0_seq1|m.10074.path2;Name=comp18309_c0_seq1|m.10074;Target=comp18309_c0_seq1|m.10074 243 296;Gap=M54
###
scaffold_1012	merc_genome	cDNA_match	6347	6838	99	+	.	ID=comp18311_c0_seq1|m.10075.path1;Name=comp18311_c0_seq1|m.10075;Target=comp18311_c0_seq1|m.10075 1 492;Gap=M492
scaffold_1012	merc_genome	cDNA_match	7080	7202	100	+	.	ID=comp18311_c0_seq1|m.10075.path1;Name=comp18311_c0_seq1|m.10075;Target=comp18311_c0_seq1|m.10075 493 615;Gap=M123
scaffold_1012	merc_genome	cDNA_match	12639	13547	99	+	.	ID=comp18311_c0_seq1|m.10075.path1;Name=comp18311_c0_seq1|m.10075;Target=comp18311_c0_seq1|m.10075 616 1524;Gap=M909
###
scaffold68508_1_size1118	merc_genome	cDNA_match	598	1095	99	-	.	ID=comp18311_c0_seq1|m.10075.path2;Name=comp18311_c0_seq1|m.10075;Target=comp18311_c0_seq1|m.10075 1525 2022;Gap=M498
###
scaffold1291_1_size36292	merc_genome	cDNA_match	32038	32500	99	-	.	ID=comp18316_c0_seq1|m.10076.path1;Name=comp18316_c0_seq1|m.10076;Target=comp18316_c0_seq1|m.10076 1 463;Gap=M463
scaffold1291_1_size36292	merc_genome	cDNA_match	31408	31773	99	-	.	ID=comp18316_c0_seq1|m.10076.path1;Name=comp18316_c0_seq1|m.10076;Target=comp18316_c0_seq1|m.10076 464 829;Gap=M366
scaffold1291_1_size36292	merc_genome	cDNA_match	30603	31003	100	-	.	ID=comp18316_c0_seq1|m.10076.path1;Name=comp18316_c0_seq1|m.10076;Target=comp18316_c0_seq1|m.10076 830 1230;Gap=M401
scaffold1291_1_size36292	merc_genome	cDNA_match	30317	30415	100	-	.	ID=comp18316_c0_seq1|m.10076.path1;Name=comp18316_c0_seq1|m.10076;Target=comp18316_c0_seq1|m.10076 1231 1329;Gap=M99
scaffold1291_1_size36292	merc_genome	cDNA_match	29981	30149	98	-	.	ID=comp18316_c0_seq1|m.10076.path1;Name=comp18316_c0_seq1|m.10076;Target=comp18316_c0_seq1|m.10076 1330 1498;Gap=M169
###
scaffold_602	merc_genome	cDNA_match	54263	54291	100	-	.	ID=comp18325_c0_seq1|m.10077.path1;Name=comp18325_c0_seq1|m.10077;Target=comp18325_c0_seq1|m.10077 1 29;Gap=M29
scaffold_602	merc_genome	cDNA_match	54034	54099	98	-	.	ID=comp18325_c0_seq1|m.10077.path1;Name=comp18325_c0_seq1|m.10077;Target=comp18325_c0_seq1|m.10077 30 96;Gap=M6 I1 M60
scaffold_602	merc_genome	cDNA_match	53783	53863	100	-	.	ID=comp18325_c0_seq1|m.10077.path1;Name=comp18325_c0_seq1|m.10077;Target=comp18325_c0_seq1|m.10077 97 177;Gap=M81
scaffold_602	merc_genome	cDNA_match	53612	53692	98	-	.	ID=comp18325_c0_seq1|m.10077.path1;Name=comp18325_c0_seq1|m.10077;Target=comp18325_c0_seq1|m.10077 178 258;Gap=M81
scaffold_602	merc_genome	cDNA_match	52922	53101	100	-	.	ID=comp18325_c0_seq1|m.10077.path1;Name=comp18325_c0_seq1|m.10077;Target=comp18325_c0_seq1|m.10077 259 438;Gap=M180
scaffold_602	merc_genome	cDNA_match	1027	1108	98	-	.	ID=comp18325_c0_seq1|m.10077.path1;Name=comp18325_c0_seq1|m.10077;Target=comp18325_c0_seq1|m.10077 439 520;Gap=M82
scaffold_602	merc_genome	cDNA_match	814	932	100	-	.	ID=comp18325_c0_seq1|m.10077.path1;Name=comp18325_c0_seq1|m.10077;Target=comp18325_c0_seq1|m.10077 521 639;Gap=M119
scaffold_602	merc_genome	cDNA_match	172	555	97	-	.	ID=comp18325_c0_seq1|m.10077.path1;Name=comp18325_c0_seq1|m.10077;Target=comp18325_c0_seq1|m.10077 640 1026;Gap=M263 I3 M121
###
scaffold_2562	merc_genome	cDNA_match	1072	1161	100	-	.	ID=comp18325_c0_seq1|m.10078.path1;Name=comp18325_c0_seq1|m.10078;Target=comp18325_c0_seq1|m.10078 1 90;Gap=M90
scaffold_2562	merc_genome	cDNA_match	602	811	98	-	.	ID=comp18325_c0_seq1|m.10078.path1;Name=comp18325_c0_seq1|m.10078;Target=comp18325_c0_seq1|m.10078 91 300;Gap=M210
###
scaffold_602	merc_genome	cDNA_match	66062	66158	100	-	.	ID=comp18325_c0_seq1|m.10078.path2;Name=comp18325_c0_seq1|m.10078;Target=comp18325_c0_seq1|m.10078 301 397;Gap=M97
scaffold_602	merc_genome	cDNA_match	65457	65587	100	-	.	ID=comp18325_c0_seq1|m.10078.path2;Name=comp18325_c0_seq1|m.10078;Target=comp18325_c0_seq1|m.10078 398 528;Gap=M131
scaffold_602	merc_genome	cDNA_match	55250	55342	100	-	.	ID=comp18325_c0_seq1|m.10078.path2;Name=comp18325_c0_seq1|m.10078;Target=comp18325_c0_seq1|m.10078 529 621;Gap=M93
scaffold_602	merc_genome	cDNA_match	55095	55145	100	-	.	ID=comp18325_c0_seq1|m.10078.path2;Name=comp18325_c0_seq1|m.10078;Target=comp18325_c0_seq1|m.10078 622 672;Gap=M51
scaffold_602	merc_genome	cDNA_match	54263	54328	100	-	.	ID=comp18325_c0_seq1|m.10078.path2;Name=comp18325_c0_seq1|m.10078;Target=comp18325_c0_seq1|m.10078 673 738;Gap=M66
###
scaffold2204_1_size27464	merc_genome	cDNA_match	9418	11589	99	+	.	ID=comp18335_c0_seq1|m.10079.path1;Name=comp18335_c0_seq1|m.10079;Target=comp18335_c0_seq1|m.10079 1 2172;Gap=M2172
###
scaffold11349_1_size8174	merc_genome	cDNA_match	6056	7228	86	+	.	ID=comp18336_c0_seq1|m.10080.path1;Name=comp18336_c0_seq1|m.10080;Target=comp18336_c0_seq1|m.10080 1 1176;Gap=M16 D1 M23 D34 M117 D1 M124 D3 M6 D1 M5 D1 M12 D3 M5 D1 M15 D1 M19 I1 M31 D1 M25 D2 M19 D2 M11 D1 M6 D1 M20 D1 M4 D1 M13 D1 M106 D1 M9 D1 M8 D1 M10 D1 M421 I61 M71 I1 M17
###
scaffold11349_1_size8174	merc_genome	cDNA_match	7257	7562	98	+	.	ID=comp18336_c0_seq1|m.10081.path1;Name=comp18336_c0_seq1|m.10081;Target=comp18336_c0_seq1|m.10081 1 306;Gap=M306
###
scaffold87614_1_size886	merc_genome	cDNA_match	1	387	99	+	.	ID=comp18340_c0_seq1|m.10082.path1;Name=comp18340_c0_seq1|m.10082;Target=comp18340_c0_seq1|m.10082 373 759;Gap=M387
scaffold87614_1_size886	merc_genome	cDNA_match	679	829	99	+	.	ID=comp18340_c0_seq1|m.10082.path1;Name=comp18340_c0_seq1|m.10082;Target=comp18340_c0_seq1|m.10082 760 910;Gap=M151
###
scaffold23527_1_size3423	merc_genome	cDNA_match	2538	2842	99	-	.	ID=comp18340_c0_seq1|m.10082.path2;Name=comp18340_c0_seq1|m.10082;Target=comp18340_c0_seq1|m.10082 911 1215;Gap=M305
scaffold23527_1_size3423	merc_genome	cDNA_match	1664	1939	98	-	.	ID=comp18340_c0_seq1|m.10082.path2;Name=comp18340_c0_seq1|m.10082;Target=comp18340_c0_seq1|m.10082 1216 1491;Gap=M276
###
scaffold17453_1_size5902	merc_genome	cDNA_match	446	840	97	-	.	ID=comp18341_c0_seq1|m.10083.path1;Name=comp18341_c0_seq1|m.10083;Target=comp18341_c0_seq1|m.10083 1 395;Gap=M395
###
scaffold_467	merc_genome	cDNA_match	3314	3383	100	-	.	ID=comp18341_c0_seq1|m.10083.path2;Name=comp18341_c0_seq1|m.10083;Target=comp18341_c0_seq1|m.10083 396 465;Gap=M70
scaffold_467	merc_genome	cDNA_match	3019	3204	99	-	.	ID=comp18341_c0_seq1|m.10083.path2;Name=comp18341_c0_seq1|m.10083;Target=comp18341_c0_seq1|m.10083 466 651;Gap=M186
scaffold_467	merc_genome	cDNA_match	2817	2912	100	-	.	ID=comp18341_c0_seq1|m.10083.path2;Name=comp18341_c0_seq1|m.10083;Target=comp18341_c0_seq1|m.10083 652 747;Gap=M96
scaffold_467	merc_genome	cDNA_match	2661	2732	100	-	.	ID=comp18341_c0_seq1|m.10083.path2;Name=comp18341_c0_seq1|m.10083;Target=comp18341_c0_seq1|m.10083 748 819;Gap=M72
scaffold_467	merc_genome	cDNA_match	1865	1927	62	-	.	ID=comp18341_c0_seq1|m.10083.path2;Name=comp18341_c0_seq1|m.10083;Target=comp18341_c0_seq1|m.10083 820 915;Gap=M37 I8 M3 I3 M2 I1 M9 I4 M5 I17 M7
scaffold_467	merc_genome	cDNA_match	822	1596	98	-	.	ID=comp18341_c0_seq1|m.10083.path2;Name=comp18341_c0_seq1|m.10083;Target=comp18341_c0_seq1|m.10083 936 1710;Gap=M775
###
scaffold_467	merc_genome	cDNA_match	797	1561	98	-	.	ID=comp18341_c0_seq1|m.10084.path1;Name=comp18341_c0_seq1|m.10084;Target=comp18341_c0_seq1|m.10084 1 765;Gap=M765
###
scaffold_2516	merc_genome	cDNA_match	11099	11173	100	-	.	ID=comp18347_c0_seq1|m.10085.path1;Name=comp18347_c0_seq1|m.10085;Target=comp18347_c0_seq1|m.10085 1 75;Gap=M75
scaffold_2516	merc_genome	cDNA_match	10927	11047	100	-	.	ID=comp18347_c0_seq1|m.10085.path1;Name=comp18347_c0_seq1|m.10085;Target=comp18347_c0_seq1|m.10085 76 196;Gap=M121
scaffold_2516	merc_genome	cDNA_match	10783	10845	100	-	.	ID=comp18347_c0_seq1|m.10085.path1;Name=comp18347_c0_seq1|m.10085;Target=comp18347_c0_seq1|m.10085 197 259;Gap=M63
scaffold_2516	merc_genome	cDNA_match	10428	10529	97	-	.	ID=comp18347_c0_seq1|m.10085.path1;Name=comp18347_c0_seq1|m.10085;Target=comp18347_c0_seq1|m.10085 260 361;Gap=M102
scaffold_2516	merc_genome	cDNA_match	10128	10310	86	-	.	ID=comp18347_c0_seq1|m.10085.path1;Name=comp18347_c0_seq1|m.10085;Target=comp18347_c0_seq1|m.10085 362 530;Gap=M47 I1 M9 D2 M6 D2 M10 D2 M13 D1 M21 D1 M6 D1 M8 D3 M9 D1 M7 I1 M4 D1 M12 D2 M15
scaffold_2516	merc_genome	cDNA_match	9865	9971	90	-	.	ID=comp18347_c0_seq1|m.10085.path1;Name=comp18347_c0_seq1|m.10085;Target=comp18347_c0_seq1|m.10085 531 629;Gap=M5 D2 M8 D1 M10 D1 M46 D1 M6 D1 M5 D1 M13 D1 M6
scaffold_2516	merc_genome	cDNA_match	9168	9210	100	-	.	ID=comp18347_c0_seq1|m.10085.path1;Name=comp18347_c0_seq1|m.10085;Target=comp18347_c0_seq1|m.10085 630 672;Gap=M43
scaffold_2516	merc_genome	cDNA_match	8807	8913	100	-	.	ID=comp18347_c0_seq1|m.10085.path1;Name=comp18347_c0_seq1|m.10085;Target=comp18347_c0_seq1|m.10085 673 779;Gap=M107
scaffold_2516	merc_genome	cDNA_match	6098	6137	100	-	.	ID=comp18347_c0_seq1|m.10085.path1;Name=comp18347_c0_seq1|m.10085;Target=comp18347_c0_seq1|m.10085 780 819;Gap=M40
scaffold_2516	merc_genome	cDNA_match	5555	5612	100	-	.	ID=comp18347_c0_seq1|m.10085.path1;Name=comp18347_c0_seq1|m.10085;Target=comp18347_c0_seq1|m.10085 820 877;Gap=M58
scaffold_2516	merc_genome	cDNA_match	5363	5450	92	-	.	ID=comp18347_c0_seq1|m.10085.path1;Name=comp18347_c0_seq1|m.10085;Target=comp18347_c0_seq1|m.10085 878 960;Gap=M10 D1 M4 D1 M8 D1 M20 D1 M9 D1 M5 D1 M7 I1 M19
scaffold_2516	merc_genome	cDNA_match	4614	4712	100	-	.	ID=comp18347_c0_seq1|m.10085.path1;Name=comp18347_c0_seq1|m.10085;Target=comp18347_c0_seq1|m.10085 961 1059;Gap=M99
scaffold_2516	merc_genome	cDNA_match	4586	4591	100	-	.	ID=comp18347_c0_seq1|m.10085.path1;Name=comp18347_c0_seq1|m.10085;Target=comp18347_c0_seq1|m.10085 1094 1099;Gap=M6
scaffold_2516	merc_genome	cDNA_match	4455	4517	100	-	.	ID=comp18347_c0_seq1|m.10085.path1;Name=comp18347_c0_seq1|m.10085;Target=comp18347_c0_seq1|m.10085 1113 1175;Gap=M63
scaffold_2516	merc_genome	cDNA_match	4247	4365	100	-	.	ID=comp18347_c0_seq1|m.10085.path1;Name=comp18347_c0_seq1|m.10085;Target=comp18347_c0_seq1|m.10085 1176 1294;Gap=M119
scaffold_2516	merc_genome	cDNA_match	3498	3568	98	-	.	ID=comp18347_c0_seq1|m.10085.path1;Name=comp18347_c0_seq1|m.10085;Target=comp18347_c0_seq1|m.10085 1295 1365;Gap=M71
scaffold_2516	merc_genome	cDNA_match	675	780	100	-	.	ID=comp18347_c0_seq1|m.10085.path1;Name=comp18347_c0_seq1|m.10085;Target=comp18347_c0_seq1|m.10085 1366 1471;Gap=M106
scaffold_2516	merc_genome	cDNA_match	101	415	100	-	.	ID=comp18347_c0_seq1|m.10085.path1;Name=comp18347_c0_seq1|m.10085;Target=comp18347_c0_seq1|m.10085 1472 1786;Gap=M315
###
scaffold_2130	merc_genome	cDNA_match	653	844	100	+	.	ID=comp18347_c0_seq1|m.10085.path2;Name=comp18347_c0_seq1|m.10085;Target=comp18347_c0_seq1|m.10085 2049 2240;Gap=M192
scaffold_2130	merc_genome	cDNA_match	1188	1287	99	+	.	ID=comp18347_c0_seq1|m.10085.path2;Name=comp18347_c0_seq1|m.10085;Target=comp18347_c0_seq1|m.10085 2241 2340;Gap=M100
scaffold_2130	merc_genome	cDNA_match	1953	2121	100	+	.	ID=comp18347_c0_seq1|m.10085.path2;Name=comp18347_c0_seq1|m.10085;Target=comp18347_c0_seq1|m.10085 2341 2509;Gap=M169
scaffold_2130	merc_genome	cDNA_match	2408	2490	100	+	.	ID=comp18347_c0_seq1|m.10085.path2;Name=comp18347_c0_seq1|m.10085;Target=comp18347_c0_seq1|m.10085 2510 2592;Gap=M83
scaffold_2130	merc_genome	cDNA_match	2570	2646	100	+	.	ID=comp18347_c0_seq1|m.10085.path2;Name=comp18347_c0_seq1|m.10085;Target=comp18347_c0_seq1|m.10085 2593 2669;Gap=M77
scaffold_2130	merc_genome	cDNA_match	2732	2845	100	+	.	ID=comp18347_c0_seq1|m.10085.path2;Name=comp18347_c0_seq1|m.10085;Target=comp18347_c0_seq1|m.10085 2670 2783;Gap=M114
###
scaffold_3954	merc_genome	cDNA_match	13139	13370	97	+	.	ID=comp18350_c0_seq1|m.10086.path1;Name=comp18350_c0_seq1|m.10086;Target=comp18350_c0_seq1|m.10086 907 1138;Gap=M232
scaffold_3954	merc_genome	cDNA_match	13588	14234	99	+	.	ID=comp18350_c0_seq1|m.10086.path1;Name=comp18350_c0_seq1|m.10086;Target=comp18350_c0_seq1|m.10086 1139 1785;Gap=M647
scaffold_3954	merc_genome	cDNA_match	14380	15264	100	+	.	ID=comp18350_c0_seq1|m.10086.path1;Name=comp18350_c0_seq1|m.10086;Target=comp18350_c0_seq1|m.10086 1786 2670;Gap=M885
###
scaffold34750_1_size2143	merc_genome	cDNA_match	990	1144	100	+	.	ID=comp18350_c0_seq1|m.10087.path1;Name=comp18350_c0_seq1|m.10087;Target=comp18350_c0_seq1|m.10087 1 155;Gap=M155
scaffold34750_1_size2143	merc_genome	cDNA_match	1363	1594	100	+	.	ID=comp18350_c0_seq1|m.10087.path1;Name=comp18350_c0_seq1|m.10087;Target=comp18350_c0_seq1|m.10087 156 387;Gap=M232
###
scaffold_3954	merc_genome	cDNA_match	13588	13742	98	-	.	ID=comp18350_c0_seq1|m.10087.path2;Name=comp18350_c0_seq1|m.10087;Target=comp18350_c0_seq1|m.10087 1 155;Gap=M155
scaffold_3954	merc_genome	cDNA_match	13131	13370	96	-	.	ID=comp18350_c0_seq1|m.10087.path2;Name=comp18350_c0_seq1|m.10087;Target=comp18350_c0_seq1|m.10087 156 392;Gap=M232 D3 M5
###
scaffold_3954	merc_genome	cDNA_match	1	159	100	+	.	ID=comp18350_c0_seq1|m.10088.path1;Name=comp18350_c0_seq1|m.10088;Target=comp18350_c0_seq1|m.10088 76 234;Gap=M159
###
scaffold626127_1_size110	merc_genome	cDNA_match	1	80	100	-	.	ID=comp18350_c0_seq1|m.10088.path2;Name=comp18350_c0_seq1|m.10088;Target=comp18350_c0_seq1|m.10088 235 314;Gap=M80
###
scaffold_3751	merc_genome	cDNA_match	8981	9706	99	+	.	ID=comp18353_c0_seq1|m.10089.path1;Name=comp18353_c0_seq1|m.10089;Target=comp18353_c0_seq1|m.10089 1 726;Gap=M726
###
scaffold_3751	merc_genome	cDNA_match	1359	1599	89	+	.	ID=comp18353_c0_seq1|m.10089.path2;Name=comp18353_c0_seq1|m.10089;Target=comp18353_c0_seq1|m.10089 727 957;Gap=M16 D1 M8 D1 M14 D2 M8 I1 M7 D2 M30 D1 M41 D1 M11 D1 M21 I1 M10 D1 M7 D1 M22 D1 M14 D1 M6 I1 M13
scaffold_3751	merc_genome	cDNA_match	1722	1895	84	+	.	ID=comp18353_c0_seq1|m.10089.path2;Name=comp18353_c0_seq1|m.10089;Target=comp18353_c0_seq1|m.10089 958 1122;Gap=M7 D1 M7 D2 M10 D4 M16 D2 M19 D1 M9 D1 M12 D1 M16 I1 M12 I2 M54
scaffold_3751	merc_genome	cDNA_match	2156	2176	100	+	.	ID=comp18353_c0_seq1|m.10089.path2;Name=comp18353_c0_seq1|m.10089;Target=comp18353_c0_seq1|m.10089 1123 1143;Gap=M21
scaffold_3751	merc_genome	cDNA_match	2513	2737	100	+	.	ID=comp18353_c0_seq1|m.10089.path2;Name=comp18353_c0_seq1|m.10089;Target=comp18353_c0_seq1|m.10089 1144 1368;Gap=M225
scaffold_3751	merc_genome	cDNA_match	3022	3300	99	+	.	ID=comp18353_c0_seq1|m.10089.path2;Name=comp18353_c0_seq1|m.10089;Target=comp18353_c0_seq1|m.10089 1369 1647;Gap=M279
scaffold_3751	merc_genome	cDNA_match	3394	3459	100	+	.	ID=comp18353_c0_seq1|m.10089.path2;Name=comp18353_c0_seq1|m.10089;Target=comp18353_c0_seq1|m.10089 1648 1713;Gap=M66
scaffold_3751	merc_genome	cDNA_match	3946	4443	99	+	.	ID=comp18353_c0_seq1|m.10089.path2;Name=comp18353_c0_seq1|m.10089;Target=comp18353_c0_seq1|m.10089 1714 2211;Gap=M498
scaffold_3751	merc_genome	cDNA_match	4543	4611	100	+	.	ID=comp18353_c0_seq1|m.10089.path2;Name=comp18353_c0_seq1|m.10089;Target=comp18353_c0_seq1|m.10089 2212 2280;Gap=M69
scaffold_3751	merc_genome	cDNA_match	5325	5489	100	+	.	ID=comp18353_c0_seq1|m.10089.path2;Name=comp18353_c0_seq1|m.10089;Target=comp18353_c0_seq1|m.10089 2281 2445;Gap=M165
scaffold_3751	merc_genome	cDNA_match	5947	6163	100	+	.	ID=comp18353_c0_seq1|m.10089.path2;Name=comp18353_c0_seq1|m.10089;Target=comp18353_c0_seq1|m.10089 2446 2662;Gap=M217
scaffold_3751	merc_genome	cDNA_match	6248	6592	100	+	.	ID=comp18353_c0_seq1|m.10089.path2;Name=comp18353_c0_seq1|m.10089;Target=comp18353_c0_seq1|m.10089 2663 3007;Gap=M345
scaffold_3751	merc_genome	cDNA_match	6774	6886	100	+	.	ID=comp18353_c0_seq1|m.10089.path2;Name=comp18353_c0_seq1|m.10089;Target=comp18353_c0_seq1|m.10089 3008 3120;Gap=M113
###
scaffold42672_1_size1744	merc_genome	cDNA_match	492	1483	96	-	.	ID=comp18355_c0_seq1|m.10090.path1;Name=comp18355_c0_seq1|m.10090;Target=comp18355_c0_seq1|m.10090 1 971;Gap=M794 D21 M177
scaffold42672_1_size1744	merc_genome	cDNA_match	24	438	98	-	.	ID=comp18355_c0_seq1|m.10090.path1;Name=comp18355_c0_seq1|m.10090;Target=comp18355_c0_seq1|m.10090 972 1386;Gap=M415
###
scaffold42672_1_size1744	merc_genome	cDNA_match	777	1085	100	+	.	ID=comp18355_c0_seq1|m.10091.path1;Name=comp18355_c0_seq1|m.10091;Target=comp18355_c0_seq1|m.10091 1 309;Gap=M309
###
scaffold_49	merc_genome	cDNA_match	219	374	100	-	.	ID=comp18358_c0_seq1|m.10092.path1;Name=comp18358_c0_seq1|m.10092;Target=comp18358_c0_seq1|m.10092 172 327;Gap=M156
scaffold_49	merc_genome	cDNA_match	48	217	99	-	.	ID=comp18358_c0_seq1|m.10092.path1;Name=comp18358_c0_seq1|m.10092;Target=comp18358_c0_seq1|m.10092 461 630;Gap=M170
###
scaffold28961_1_size2607	merc_genome	cDNA_match	1795	2565	99	-	.	ID=comp18358_c0_seq1|m.10092.path2;Name=comp18358_c0_seq1|m.10092;Target=comp18358_c0_seq1|m.10092 631 1401;Gap=M771
###
scaffold28961_1_size2607	merc_genome	cDNA_match	1786	2208	99	+	.	ID=comp18358_c0_seq1|m.10093.path1;Name=comp18358_c0_seq1|m.10093;Target=comp18358_c0_seq1|m.10093 1 423;Gap=M423
###
scaffold15520_1_size6440	merc_genome	cDNA_match	4778	5197	95	-	.	ID=comp18358_c0_seq1|m.10093.path2;Name=comp18358_c0_seq1|m.10093;Target=comp18358_c0_seq1|m.10093 1 420;Gap=M420
###
scaffold_49	merc_genome	cDNA_match	967	987	100	-	.	ID=comp18358_c0_seq1|m.10094.path1;Name=comp18358_c0_seq1|m.10094;Target=comp18358_c0_seq1|m.10094 1 21;Gap=M21
scaffold_49	merc_genome	cDNA_match	764	881	100	-	.	ID=comp18358_c0_seq1|m.10094.path1;Name=comp18358_c0_seq1|m.10094;Target=comp18358_c0_seq1|m.10094 22 139;Gap=M118
scaffold_49	merc_genome	cDNA_match	633	688	100	-	.	ID=comp18358_c0_seq1|m.10094.path1;Name=comp18358_c0_seq1|m.10094;Target=comp18358_c0_seq1|m.10094 140 195;Gap=M56
scaffold_49	merc_genome	cDNA_match	257	385	100	-	.	ID=comp18358_c0_seq1|m.10094.path1;Name=comp18358_c0_seq1|m.10094;Target=comp18358_c0_seq1|m.10094 196 324;Gap=M129
###
scaffold8590_1_size10969	merc_genome	cDNA_match	10024	10820	96	-	.	ID=comp18364_c0_seq1|m.10095.path1;Name=comp18364_c0_seq1|m.10095;Target=comp18364_c0_seq1|m.10095 1 781;Gap=M646 D16 M135
scaffold8590_1_size10969	merc_genome	cDNA_match	9156	9183	100	-	.	ID=comp18364_c0_seq1|m.10095.path1;Name=comp18364_c0_seq1|m.10095;Target=comp18364_c0_seq1|m.10095 782 809;Gap=M28
scaffold8590_1_size10969	merc_genome	cDNA_match	8700	8871	100	-	.	ID=comp18364_c0_seq1|m.10095.path1;Name=comp18364_c0_seq1|m.10095;Target=comp18364_c0_seq1|m.10095 810 981;Gap=M172
###
scaffold71736_1_size1070	merc_genome	cDNA_match	653	706	100	+	.	ID=comp18364_c0_seq1|m.10096.path1;Name=comp18364_c0_seq1|m.10096;Target=comp18364_c0_seq1|m.10096 26 79;Gap=M54
scaffold71736_1_size1070	merc_genome	cDNA_match	795	1061	100	+	.	ID=comp18364_c0_seq1|m.10096.path1;Name=comp18364_c0_seq1|m.10096;Target=comp18364_c0_seq1|m.10096 80 346;Gap=M267
###
scaffold318166_1_size169	merc_genome	cDNA_match	1	137	100	-	.	ID=comp18364_c0_seq1|m.10096.path2;Name=comp18364_c0_seq1|m.10096;Target=comp18364_c0_seq1|m.10096 347 483;Gap=M137
###
scaffold8590_1_size10969	merc_genome	cDNA_match	10446	10882	99	+	.	ID=comp18364_c0_seq1|m.10097.path1;Name=comp18364_c0_seq1|m.10097;Target=comp18364_c0_seq1|m.10097 1 438;Gap=M396 I1 M41
###
scaffold145151_1_size514	merc_genome	cDNA_match	12	492	100	-	.	ID=comp18366_c0_seq1|m.10098.path1;Name=comp18366_c0_seq1|m.10098;Target=comp18366_c0_seq1|m.10098 1 481;Gap=M481
###
scaffold_1390	merc_genome	cDNA_match	1890	1998	96	-	.	ID=comp18366_c0_seq1|m.10098.path2;Name=comp18366_c0_seq1|m.10098;Target=comp18366_c0_seq1|m.10098 482 590;Gap=M109
scaffold_1390	merc_genome	cDNA_match	1407	1650	98	-	.	ID=comp18366_c0_seq1|m.10098.path2;Name=comp18366_c0_seq1|m.10098;Target=comp18366_c0_seq1|m.10098 591 834;Gap=M244
scaffold_1390	merc_genome	cDNA_match	759	876	100	-	.	ID=comp18366_c0_seq1|m.10098.path2;Name=comp18366_c0_seq1|m.10098;Target=comp18366_c0_seq1|m.10098 835 952;Gap=M118
scaffold_1390	merc_genome	cDNA_match	554	645	100	-	.	ID=comp18366_c0_seq1|m.10098.path2;Name=comp18366_c0_seq1|m.10098;Target=comp18366_c0_seq1|m.10098 953 1044;Gap=M92
###
scaffold3447_1_size21147	merc_genome	cDNA_match	10318	10394	90	-	.	ID=comp18374_c0_seq1|m.10099.path1;Name=comp18374_c0_seq1|m.10099;Target=comp18374_c0_seq1|m.10099 1 77;Gap=M77
scaffold3447_1_size21147	merc_genome	cDNA_match	9914	10029	96	-	.	ID=comp18374_c0_seq1|m.10099.path1;Name=comp18374_c0_seq1|m.10099;Target=comp18374_c0_seq1|m.10099 107 222;Gap=M116
scaffold3447_1_size21147	merc_genome	cDNA_match	9602	9820	96	-	.	ID=comp18374_c0_seq1|m.10099.path1;Name=comp18374_c0_seq1|m.10099;Target=comp18374_c0_seq1|m.10099 223 441;Gap=M219
scaffold3447_1_size21147	merc_genome	cDNA_match	9284	9496	96	-	.	ID=comp18374_c0_seq1|m.10099.path1;Name=comp18374_c0_seq1|m.10099;Target=comp18374_c0_seq1|m.10099 442 654;Gap=M213
scaffold3447_1_size21147	merc_genome	cDNA_match	8918	9208	98	-	.	ID=comp18374_c0_seq1|m.10099.path1;Name=comp18374_c0_seq1|m.10099;Target=comp18374_c0_seq1|m.10099 655 945;Gap=M291
###
scaffold2482_1_size25721	merc_genome	cDNA_match	18256	18371	100	+	.	ID=comp18389_c0_seq1|m.10100.path1;Name=comp18389_c0_seq1|m.10100;Target=comp18389_c0_seq1|m.10100 1 116;Gap=M116
scaffold2482_1_size25721	merc_genome	cDNA_match	18479	18788	99	+	.	ID=comp18389_c0_seq1|m.10100.path1;Name=comp18389_c0_seq1|m.10100;Target=comp18389_c0_seq1|m.10100 117 426;Gap=M310
scaffold2482_1_size25721	merc_genome	cDNA_match	20185	20469	99	+	.	ID=comp18389_c0_seq1|m.10100.path1;Name=comp18389_c0_seq1|m.10100;Target=comp18389_c0_seq1|m.10100 427 711;Gap=M285
scaffold2482_1_size25721	merc_genome	cDNA_match	20567	20884	100	+	.	ID=comp18389_c0_seq1|m.10100.path1;Name=comp18389_c0_seq1|m.10100;Target=comp18389_c0_seq1|m.10100 712 1029;Gap=M318
scaffold2482_1_size25721	merc_genome	cDNA_match	21387	21614	100	+	.	ID=comp18389_c0_seq1|m.10100.path1;Name=comp18389_c0_seq1|m.10100;Target=comp18389_c0_seq1|m.10100 1030 1257;Gap=M228
scaffold2482_1_size25721	merc_genome	cDNA_match	22644	22744	100	+	.	ID=comp18389_c0_seq1|m.10100.path1;Name=comp18389_c0_seq1|m.10100;Target=comp18389_c0_seq1|m.10100 1258 1358;Gap=M101
scaffold2482_1_size25721	merc_genome	cDNA_match	23033	23147	100	+	.	ID=comp18389_c0_seq1|m.10100.path1;Name=comp18389_c0_seq1|m.10100;Target=comp18389_c0_seq1|m.10100 1359 1473;Gap=M115
scaffold2482_1_size25721	merc_genome	cDNA_match	23397	23867	99	+	.	ID=comp18389_c0_seq1|m.10100.path1;Name=comp18389_c0_seq1|m.10100;Target=comp18389_c0_seq1|m.10100 1474 1944;Gap=M471
scaffold2482_1_size25721	merc_genome	cDNA_match	23960	24166	99	+	.	ID=comp18389_c0_seq1|m.10100.path1;Name=comp18389_c0_seq1|m.10100;Target=comp18389_c0_seq1|m.10100 1945 2151;Gap=M207
###
scaffold2482_1_size25721	merc_genome	cDNA_match	18479	18647	99	-	.	ID=comp18389_c0_seq1|m.10101.path1;Name=comp18389_c0_seq1|m.10101;Target=comp18389_c0_seq1|m.10101 1 169;Gap=M169
scaffold2482_1_size25721	merc_genome	cDNA_match	18205	18371	100	-	.	ID=comp18389_c0_seq1|m.10101.path1;Name=comp18389_c0_seq1|m.10101;Target=comp18389_c0_seq1|m.10101 170 336;Gap=M167
###
scaffold2482_1_size25721	merc_genome	cDNA_match	23440	23760	99	-	.	ID=comp18389_c0_seq1|m.10102.path1;Name=comp18389_c0_seq1|m.10102;Target=comp18389_c0_seq1|m.10102 1 321;Gap=M321
###
scaffold5_1_size224376	merc_genome	cDNA_match	98634	98873	99	+	.	ID=comp18390_c0_seq1|m.10103.path1;Name=comp18390_c0_seq1|m.10103;Target=comp18390_c0_seq1|m.10103 1 240;Gap=M240
scaffold5_1_size224376	merc_genome	cDNA_match	99429	99890	98	+	.	ID=comp18390_c0_seq1|m.10103.path1;Name=comp18390_c0_seq1|m.10103;Target=comp18390_c0_seq1|m.10103 241 702;Gap=M462
scaffold5_1_size224376	merc_genome	cDNA_match	100278	101090	99	+	.	ID=comp18390_c0_seq1|m.10103.path1;Name=comp18390_c0_seq1|m.10103;Target=comp18390_c0_seq1|m.10103 703 1515;Gap=M813
###
scaffold5_1_size224376	merc_genome	cDNA_match	100637	101077	99	-	.	ID=comp18390_c0_seq1|m.10104.path1;Name=comp18390_c0_seq1|m.10104;Target=comp18390_c0_seq1|m.10104 1 441;Gap=M441
###
scaffold8906_1_size10649	merc_genome	cDNA_match	8557	8594	100	-	.	ID=comp18392_c0_seq1|m.10105.path1;Name=comp18392_c0_seq1|m.10105;Target=comp18392_c0_seq1|m.10105 1 38;Gap=M38
###
scaffold8994_1_size10562	merc_genome	cDNA_match	1116	1416	100	+	.	ID=comp18392_c0_seq1|m.10105.path2;Name=comp18392_c0_seq1|m.10105;Target=comp18392_c0_seq1|m.10105 39 339;Gap=M301
scaffold8994_1_size10562	merc_genome	cDNA_match	2058	2270	99	+	.	ID=comp18392_c0_seq1|m.10105.path2;Name=comp18392_c0_seq1|m.10105;Target=comp18392_c0_seq1|m.10105 340 552;Gap=M213
scaffold8994_1_size10562	merc_genome	cDNA_match	4293	4403	100	+	.	ID=comp18392_c0_seq1|m.10105.path2;Name=comp18392_c0_seq1|m.10105;Target=comp18392_c0_seq1|m.10105 553 663;Gap=M111
scaffold8994_1_size10562	merc_genome	cDNA_match	5264	5632	99	+	.	ID=comp18392_c0_seq1|m.10105.path2;Name=comp18392_c0_seq1|m.10105;Target=comp18392_c0_seq1|m.10105 664 1032;Gap=M369
scaffold8994_1_size10562	merc_genome	cDNA_match	5726	5833	99	+	.	ID=comp18392_c0_seq1|m.10105.path2;Name=comp18392_c0_seq1|m.10105;Target=comp18392_c0_seq1|m.10105 1033 1140;Gap=M108
scaffold8994_1_size10562	merc_genome	cDNA_match	6215	6549	91	+	.	ID=comp18392_c0_seq1|m.10105.path2;Name=comp18392_c0_seq1|m.10105;Target=comp18392_c0_seq1|m.10105 1141 1446;Gap=M149 D29 M157
###
scaffold6240_1_size13911	merc_genome	cDNA_match	8934	8992	100	+	.	ID=comp18395_c0_seq1|m.10106.path1;Name=comp18395_c0_seq1|m.10106;Target=comp18395_c0_seq1|m.10106 1 59;Gap=M59
scaffold6240_1_size13911	merc_genome	cDNA_match	9349	9418	100	+	.	ID=comp18395_c0_seq1|m.10106.path1;Name=comp18395_c0_seq1|m.10106;Target=comp18395_c0_seq1|m.10106 60 129;Gap=M70
scaffold6240_1_size13911	merc_genome	cDNA_match	9527	9634	100	+	.	ID=comp18395_c0_seq1|m.10106.path1;Name=comp18395_c0_seq1|m.10106;Target=comp18395_c0_seq1|m.10106 130 237;Gap=M108
scaffold6240_1_size13911	merc_genome	cDNA_match	9871	10235	98	+	.	ID=comp18395_c0_seq1|m.10106.path1;Name=comp18395_c0_seq1|m.10106;Target=comp18395_c0_seq1|m.10106 238 602;Gap=M365
scaffold6240_1_size13911	merc_genome	cDNA_match	10501	11299	99	+	.	ID=comp18395_c0_seq1|m.10106.path1;Name=comp18395_c0_seq1|m.10106;Target=comp18395_c0_seq1|m.10106 603 1401;Gap=M799
scaffold6240_1_size13911	merc_genome	cDNA_match	11919	12425	99	+	.	ID=comp18395_c0_seq1|m.10106.path1;Name=comp18395_c0_seq1|m.10106;Target=comp18395_c0_seq1|m.10106 1402 1908;Gap=M507
###
scaffold40953_1_size1815	merc_genome	cDNA_match	32	346	100	-	.	ID=comp18399_c0_seq1|m.10107.path1;Name=comp18399_c0_seq1|m.10107;Target=comp18399_c0_seq1|m.10107 1 315;Gap=M315
###
scaffold54243_1_size1391	merc_genome	cDNA_match	11	38	100	+	.	ID=comp18399_c0_seq1|m.10107.path2;Name=comp18399_c0_seq1|m.10107;Target=comp18399_c0_seq1|m.10107 316 343;Gap=M28
scaffold54243_1_size1391	merc_genome	cDNA_match	539	1122	99	+	.	ID=comp18399_c0_seq1|m.10107.path2;Name=comp18399_c0_seq1|m.10107;Target=comp18399_c0_seq1|m.10107 344 927;Gap=M584
###
scaffold54243_1_size1391	merc_genome	cDNA_match	708	1115	99	-	.	ID=comp18399_c0_seq1|m.10108.path1;Name=comp18399_c0_seq1|m.10108;Target=comp18399_c0_seq1|m.10108 1 408;Gap=M408
###
scaffold239729_1_size249	merc_genome	cDNA_match	13	249	96	-	.	ID=comp18399_c0_seq1|m.10108.path2;Name=comp18399_c0_seq1|m.10108;Target=comp18399_c0_seq1|m.10108 169 408;Gap=M200 I3 M37
###
scaffold21463_1_size4051	merc_genome	cDNA_match	2859	3180	97	+	.	ID=comp18402_c0_seq1|m.10109.path1;Name=comp18402_c0_seq1|m.10109;Target=comp18402_c0_seq1|m.10109 2 315;Gap=M251 D8 M63
###
scaffold21947_1_size3872	merc_genome	cDNA_match	3673	3756	98	-	.	ID=comp18402_c0_seq1|m.10109.path2;Name=comp18402_c0_seq1|m.10109;Target=comp18402_c0_seq1|m.10109 316 398;Gap=M83 D1
scaffold21947_1_size3872	merc_genome	cDNA_match	2819	3427	97	-	.	ID=comp18402_c0_seq1|m.10109.path2;Name=comp18402_c0_seq1|m.10109;Target=comp18402_c0_seq1|m.10109 399 993;Gap=M138 D2 M122 D1 M4 D1 M6 D4 M311 D1 M5 D2 M3 D3 M6
scaffold21947_1_size3872	merc_genome	cDNA_match	1990	2783	99	-	.	ID=comp18402_c0_seq1|m.10109.path2;Name=comp18402_c0_seq1|m.10109;Target=comp18402_c0_seq1|m.10109 1010 1800;Gap=M4 D3 M787
###
scaffold_2983	merc_genome	cDNA_match	24401	25351	99	+	.	ID=comp18402_c0_seq1|m.10110.path1;Name=comp18402_c0_seq1|m.10110;Target=comp18402_c0_seq1|m.10110 126 1076;Gap=M951
###
scaffold_2983	merc_genome	cDNA_match	23505	24401	99	-	.	ID=comp18402_c0_seq1|m.10110.path2;Name=comp18402_c0_seq1|m.10110;Target=comp18402_c0_seq1|m.10110 181 1077;Gap=M897
scaffold_2983	merc_genome	cDNA_match	22676	22683	100	-	.	ID=comp18402_c0_seq1|m.10110.path2;Name=comp18402_c0_seq1|m.10110;Target=comp18402_c0_seq1|m.10110 1078 1085;Gap=M8
###
scaffold9629_1_size9865	merc_genome	cDNA_match	7037	7948	99	-	.	ID=comp18402_c0_seq1|m.10111.path1;Name=comp18402_c0_seq1|m.10111;Target=comp18402_c0_seq1|m.10111 1 912;Gap=M912
###
scaffold5378_1_size15670	merc_genome	cDNA_match	3448	4203	96	+	.	ID=comp18402_c0_seq1|m.10111.path2;Name=comp18402_c0_seq1|m.10111;Target=comp18402_c0_seq1|m.10111 1 755;Gap=M508 D1 M247
###
scaffold14031_1_size6898	merc_genome	cDNA_match	5203	6220	85	+	.	ID=comp18402_c0_seq1|m.10111.path3;Name=comp18402_c0_seq1|m.10111;Target=comp18402_c0_seq1|m.10111 1 912;Gap=M60 D3 M8 D2 M10 D2 M8 I1 M13 D7 M15 D1 M8 D1 M5 D1 M12 D1 M6 D1 M16 D1 M9 D1 M22 D1 M6 D1 M7 D2 M3 D1 M3 D1 M8 D2 M22 D2 M4 D2 M20 D1 M7 D1 M6 D1 M8 D1 M3 D1 M6 D1 M8 D1 M11 D1 M4 D1 M14 D1 M11 D1 M9 I1 M7 D6 M10 D1 M9 D1 M23 D1 M31 D6 M6 D2 M3 D8 M23 D6 M18 D4 M104 I1 M25 D2 M15 D2 M8 D1 M10 D1 M15 D2 M3 D1 M6 D1 M5 D3 M35 D4 M17 D1 M8 D1 M24 D1 M4 D1 M6 D3 M19 D1 M9 D2 M5 D1 M2 D2 M107
###
scaffold781_1_size45546	merc_genome	cDNA_match	3386	4003	99	-	.	ID=comp18402_c0_seq1|m.10112.path1;Name=comp18402_c0_seq1|m.10112;Target=comp18402_c0_seq1|m.10112 1 615;Gap=M37 D1 M52 D2 M526
###
scaffold9629_1_size9865	merc_genome	cDNA_match	5926	6348	99	-	.	ID=comp18402_c0_seq1|m.10112.path2;Name=comp18402_c0_seq1|m.10112;Target=comp18402_c0_seq1|m.10112 1 423;Gap=M423
###
scaffold301_1_size65893	merc_genome	cDNA_match	53995	54462	100	-	.	ID=comp18402_c0_seq1|m.10113.path1;Name=comp18402_c0_seq1|m.10113;Target=comp18402_c0_seq1|m.10113 1 468;Gap=M468
###
scaffold9629_1_size9865	merc_genome	cDNA_match	8274	8738	98	-	.	ID=comp18402_c0_seq1|m.10113.path2;Name=comp18402_c0_seq1|m.10113;Target=comp18402_c0_seq1|m.10113 1 468;Gap=M308 I3 M157
###
scaffold5378_1_size15670	merc_genome	cDNA_match	2657	3122	93	+	.	ID=comp18402_c0_seq1|m.10113.path3;Name=comp18402_c0_seq1|m.10113;Target=comp18402_c0_seq1|m.10113 1 468;Gap=M384 I1 M24 D1 M7 I2 M50
###
scaffold_1239	merc_genome	cDNA_match	1574	1868	98	+	.	ID=comp18402_c0_seq1|m.10113.path4;Name=comp18402_c0_seq1|m.10113;Target=comp18402_c0_seq1|m.10113 174 468;Gap=M295
###
scaffold9629_1_size9865	merc_genome	cDNA_match	4745	5125	100	-	.	ID=comp18402_c0_seq1|m.10114.path1;Name=comp18402_c0_seq1|m.10114;Target=comp18402_c0_seq1|m.10114 1 381;Gap=M381
###
scaffold14977_1_size6603	merc_genome	cDNA_match	2362	2742	99	-	.	ID=comp18402_c0_seq1|m.10114.path2;Name=comp18402_c0_seq1|m.10114;Target=comp18402_c0_seq1|m.10114 1 381;Gap=M381
###
scaffold21947_1_size3872	merc_genome	cDNA_match	1265	1499	99	+	.	ID=comp18402_c0_seq1|m.10114.path3;Name=comp18402_c0_seq1|m.10114;Target=comp18402_c0_seq1|m.10114 147 381;Gap=M235
###
scaffold13207_1_size7191	merc_genome	cDNA_match	5130	5465	100	-	.	ID=comp18402_c0_seq1|m.10115.path1;Name=comp18402_c0_seq1|m.10115;Target=comp18402_c0_seq1|m.10115 1 336;Gap=M336
###
scaffold19020_1_size5383	merc_genome	cDNA_match	2844	2996	98	-	.	ID=comp18402_c0_seq1|m.10115.path2;Name=comp18402_c0_seq1|m.10115;Target=comp18402_c0_seq1|m.10115 1 152;Gap=M152 D1
scaffold19020_1_size5383	merc_genome	cDNA_match	2594	2777	99	-	.	ID=comp18402_c0_seq1|m.10115.path2;Name=comp18402_c0_seq1|m.10115;Target=comp18402_c0_seq1|m.10115 153 336;Gap=M184
###
scaffold40154_1_size1850	merc_genome	cDNA_match	933	1282	95	-	.	ID=comp18402_c0_seq1|m.10115.path3;Name=comp18402_c0_seq1|m.10115;Target=comp18402_c0_seq1|m.10115 1 336;Gap=M17 D14 M52 D1 M227 I1 M39
###
scaffold21015_1_size4246	merc_genome	cDNA_match	3319	3636	100	+	.	ID=comp18402_c0_seq1|m.10116.path1;Name=comp18402_c0_seq1|m.10116;Target=comp18402_c0_seq1|m.10116 1 318;Gap=M318
###
scaffold241348_1_size247	merc_genome	cDNA_match	1	199	97	-	.	ID=comp18402_c0_seq1|m.10116.path2;Name=comp18402_c0_seq1|m.10116;Target=comp18402_c0_seq1|m.10116 1 199;Gap=M199
###
scaffold65161_1_size1171	merc_genome	cDNA_match	458	550	97	-	.	ID=comp18402_c0_seq1|m.10117.path1;Name=comp18402_c0_seq1|m.10117;Target=comp18402_c0_seq1|m.10117 1 91;Gap=M26 D2 M65
###
scaffold414010_1_size141	merc_genome	cDNA_match	1	141	97	+	.	ID=comp18402_c0_seq1|m.10117.path2;Name=comp18402_c0_seq1|m.10117;Target=comp18402_c0_seq1|m.10117 92 232;Gap=M141
###
scaffold_3630	merc_genome	cDNA_match	138	1307	99	+	.	ID=comp18403_c0_seq1|m.10118.path1;Name=comp18403_c0_seq1|m.10118;Target=comp18403_c0_seq1|m.10118 1 1170;Gap=M1170
scaffold_3630	merc_genome	cDNA_match	2301	2513	100	+	.	ID=comp18403_c0_seq1|m.10118.path1;Name=comp18403_c0_seq1|m.10118;Target=comp18403_c0_seq1|m.10118 1171 1383;Gap=M213
scaffold_3630	merc_genome	cDNA_match	3539	3634	98	+	.	ID=comp18403_c0_seq1|m.10118.path1;Name=comp18403_c0_seq1|m.10118;Target=comp18403_c0_seq1|m.10118 1384 1479;Gap=M96
scaffold_3630	merc_genome	cDNA_match	3727	3858	100	+	.	ID=comp18403_c0_seq1|m.10118.path1;Name=comp18403_c0_seq1|m.10118;Target=comp18403_c0_seq1|m.10118 1480 1611;Gap=M132
scaffold_3630	merc_genome	cDNA_match	4415	4621	97	+	.	ID=comp18403_c0_seq1|m.10118.path1;Name=comp18403_c0_seq1|m.10118;Target=comp18403_c0_seq1|m.10118 1612 1812;Gap=M30 D6 M171
scaffold_3630	merc_genome	cDNA_match	4882	5028	100	+	.	ID=comp18403_c0_seq1|m.10118.path1;Name=comp18403_c0_seq1|m.10118;Target=comp18403_c0_seq1|m.10118 1813 1959;Gap=M147
scaffold_3630	merc_genome	cDNA_match	5115	5243	99	+	.	ID=comp18403_c0_seq1|m.10118.path1;Name=comp18403_c0_seq1|m.10118;Target=comp18403_c0_seq1|m.10118 1960 2088;Gap=M129
scaffold_3630	merc_genome	cDNA_match	5324	5454	100	+	.	ID=comp18403_c0_seq1|m.10118.path1;Name=comp18403_c0_seq1|m.10118;Target=comp18403_c0_seq1|m.10118 2089 2219;Gap=M131
scaffold_3630	merc_genome	cDNA_match	5818	5887	100	+	.	ID=comp18403_c0_seq1|m.10118.path1;Name=comp18403_c0_seq1|m.10118;Target=comp18403_c0_seq1|m.10118 2220 2289;Gap=M70
###
scaffold_3938	merc_genome	cDNA_match	12434	12499	96	-	.	ID=comp18404_c0_seq1|m.10119.path1;Name=comp18404_c0_seq1|m.10119;Target=comp18404_c0_seq1|m.10119 64 129;Gap=M66
scaffold_3938	merc_genome	cDNA_match	12108	12244	98	-	.	ID=comp18404_c0_seq1|m.10119.path1;Name=comp18404_c0_seq1|m.10119;Target=comp18404_c0_seq1|m.10119 130 266;Gap=M137
scaffold_3938	merc_genome	cDNA_match	11762	11848	98	-	.	ID=comp18404_c0_seq1|m.10119.path1;Name=comp18404_c0_seq1|m.10119;Target=comp18404_c0_seq1|m.10119 267 353;Gap=M87
scaffold_3938	merc_genome	cDNA_match	11418	11493	100	-	.	ID=comp18404_c0_seq1|m.10119.path1;Name=comp18404_c0_seq1|m.10119;Target=comp18404_c0_seq1|m.10119 354 429;Gap=M76
scaffold_3938	merc_genome	cDNA_match	11082	11156	100	-	.	ID=comp18404_c0_seq1|m.10119.path1;Name=comp18404_c0_seq1|m.10119;Target=comp18404_c0_seq1|m.10119 430 504;Gap=M75
scaffold_3938	merc_genome	cDNA_match	10873	10942	100	-	.	ID=comp18404_c0_seq1|m.10119.path1;Name=comp18404_c0_seq1|m.10119;Target=comp18404_c0_seq1|m.10119 505 574;Gap=M70
scaffold_3938	merc_genome	cDNA_match	10537	10614	100	-	.	ID=comp18404_c0_seq1|m.10119.path1;Name=comp18404_c0_seq1|m.10119;Target=comp18404_c0_seq1|m.10119 575 652;Gap=M78
scaffold_3938	merc_genome	cDNA_match	10217	10277	100	-	.	ID=comp18404_c0_seq1|m.10119.path1;Name=comp18404_c0_seq1|m.10119;Target=comp18404_c0_seq1|m.10119 653 713;Gap=M61
scaffold_3938	merc_genome	cDNA_match	9996	10074	100	-	.	ID=comp18404_c0_seq1|m.10119.path1;Name=comp18404_c0_seq1|m.10119;Target=comp18404_c0_seq1|m.10119 714 792;Gap=M79
scaffold_3938	merc_genome	cDNA_match	9162	9252	98	-	.	ID=comp18404_c0_seq1|m.10119.path1;Name=comp18404_c0_seq1|m.10119;Target=comp18404_c0_seq1|m.10119 793 883;Gap=M91
scaffold_3938	merc_genome	cDNA_match	2473	2533	100	-	.	ID=comp18404_c0_seq1|m.10119.path1;Name=comp18404_c0_seq1|m.10119;Target=comp18404_c0_seq1|m.10119 884 944;Gap=M61
scaffold_3938	merc_genome	cDNA_match	2319	2386	100	-	.	ID=comp18404_c0_seq1|m.10119.path1;Name=comp18404_c0_seq1|m.10119;Target=comp18404_c0_seq1|m.10119 945 1012;Gap=M68
scaffold_3938	merc_genome	cDNA_match	2114	2184	98	-	.	ID=comp18404_c0_seq1|m.10119.path1;Name=comp18404_c0_seq1|m.10119;Target=comp18404_c0_seq1|m.10119 1013 1083;Gap=M71
###
scaffold_3938	merc_genome	cDNA_match	8646	8783	100	-	.	ID=comp18404_c0_seq1|m.10119.path2;Name=comp18404_c0_seq1|m.10119;Target=comp18404_c0_seq1|m.10119 1084 1221;Gap=M138
scaffold_3938	merc_genome	cDNA_match	8053	8157	98	-	.	ID=comp18404_c0_seq1|m.10119.path2;Name=comp18404_c0_seq1|m.10119;Target=comp18404_c0_seq1|m.10119 1222 1326;Gap=M105
scaffold_3938	merc_genome	cDNA_match	7256	7380	96	-	.	ID=comp18404_c0_seq1|m.10119.path2;Name=comp18404_c0_seq1|m.10119;Target=comp18404_c0_seq1|m.10119 1327 1451;Gap=M125
scaffold_3938	merc_genome	cDNA_match	7026	7122	98	-	.	ID=comp18404_c0_seq1|m.10119.path2;Name=comp18404_c0_seq1|m.10119;Target=comp18404_c0_seq1|m.10119 1452 1548;Gap=M97
scaffold_3938	merc_genome	cDNA_match	6646	6720	98	-	.	ID=comp18404_c0_seq1|m.10119.path2;Name=comp18404_c0_seq1|m.10119;Target=comp18404_c0_seq1|m.10119 1549 1623;Gap=M75
scaffold_3938	merc_genome	cDNA_match	1490	1545	100	-	.	ID=comp18404_c0_seq1|m.10119.path2;Name=comp18404_c0_seq1|m.10119;Target=comp18404_c0_seq1|m.10119 1624 1679;Gap=M56
scaffold_3938	merc_genome	cDNA_match	562	637	100	-	.	ID=comp18404_c0_seq1|m.10119.path2;Name=comp18404_c0_seq1|m.10119;Target=comp18404_c0_seq1|m.10119 1680 1755;Gap=M76
###
scaffold_3938	merc_genome	cDNA_match	10581	10614	100	+	.	ID=comp18404_c0_seq1|m.10120.path1;Name=comp18404_c0_seq1|m.10120;Target=comp18404_c0_seq1|m.10120 1 34;Gap=M34
scaffold_3938	merc_genome	cDNA_match	10873	10942	100	+	.	ID=comp18404_c0_seq1|m.10120.path1;Name=comp18404_c0_seq1|m.10120;Target=comp18404_c0_seq1|m.10120 35 104;Gap=M70
scaffold_3938	merc_genome	cDNA_match	11082	11156	100	+	.	ID=comp18404_c0_seq1|m.10120.path1;Name=comp18404_c0_seq1|m.10120;Target=comp18404_c0_seq1|m.10120 105 179;Gap=M75
scaffold_3938	merc_genome	cDNA_match	11418	11493	100	+	.	ID=comp18404_c0_seq1|m.10120.path1;Name=comp18404_c0_seq1|m.10120;Target=comp18404_c0_seq1|m.10120 180 255;Gap=M76
scaffold_3938	merc_genome	cDNA_match	11762	11848	98	+	.	ID=comp18404_c0_seq1|m.10120.path1;Name=comp18404_c0_seq1|m.10120;Target=comp18404_c0_seq1|m.10120 256 342;Gap=M87
scaffold_3938	merc_genome	cDNA_match	12108	12170	96	+	.	ID=comp18404_c0_seq1|m.10120.path1;Name=comp18404_c0_seq1|m.10120;Target=comp18404_c0_seq1|m.10120 343 405;Gap=M63
###
scaffold9699_1_size9781	merc_genome	cDNA_match	7213	9198	97	-	.	ID=comp18405_c0_seq1|m.10121.path1;Name=comp18405_c0_seq1|m.10121;Target=comp18405_c0_seq1|m.10121 1 1938;Gap=M775 D48 M1163
###
scaffold20114_1_size4720	merc_genome	cDNA_match	31	398	94	+	.	ID=comp18405_c0_seq1|m.10121.path2;Name=comp18405_c0_seq1|m.10121;Target=comp18405_c0_seq1|m.10121 1939 2300;Gap=M136 D1 M4 D4 M10 D1 M212
scaffold20114_1_size4720	merc_genome	cDNA_match	473	687	100	+	.	ID=comp18405_c0_seq1|m.10121.path2;Name=comp18405_c0_seq1|m.10121;Target=comp18405_c0_seq1|m.10121 2301 2515;Gap=M215
scaffold20114_1_size4720	merc_genome	cDNA_match	774	820	97	+	.	ID=comp18405_c0_seq1|m.10121.path2;Name=comp18405_c0_seq1|m.10121;Target=comp18405_c0_seq1|m.10121 2516 2562;Gap=M47
###
scaffold9699_1_size9781	merc_genome	cDNA_match	8539	8916	99	+	.	ID=comp18405_c0_seq1|m.10122.path1;Name=comp18405_c0_seq1|m.10122;Target=comp18405_c0_seq1|m.10122 1 378;Gap=M378
###
scaffold4774_1_size16964	merc_genome	cDNA_match	12526	12641	100	+	.	ID=comp18410_c0_seq1|m.10123.path1;Name=comp18410_c0_seq1|m.10123;Target=comp18410_c0_seq1|m.10123 1 116;Gap=M116
scaffold4774_1_size16964	merc_genome	cDNA_match	12692	12891	100	+	.	ID=comp18410_c0_seq1|m.10123.path1;Name=comp18410_c0_seq1|m.10123;Target=comp18410_c0_seq1|m.10123 117 316;Gap=M200
###
scaffold4774_1_size16964	merc_genome	cDNA_match	248	657	93	+	.	ID=comp18410_c0_seq1|m.10123.path2;Name=comp18410_c0_seq1|m.10123;Target=comp18410_c0_seq1|m.10123 317 726;Gap=M410
scaffold4774_1_size16964	merc_genome	cDNA_match	1323	2195	97	+	.	ID=comp18410_c0_seq1|m.10123.path2;Name=comp18410_c0_seq1|m.10123;Target=comp18410_c0_seq1|m.10123 727 1599;Gap=M873
###
scaffold4699_1_size17179	merc_genome	cDNA_match	10924	11184	100	-	.	ID=comp18413_c0_seq1|m.10124.path1;Name=comp18413_c0_seq1|m.10124;Target=comp18413_c0_seq1|m.10124 1 261;Gap=M261
scaffold4699_1_size17179	merc_genome	cDNA_match	9646	10107	100	-	.	ID=comp18413_c0_seq1|m.10124.path1;Name=comp18413_c0_seq1|m.10124;Target=comp18413_c0_seq1|m.10124 262 723;Gap=M462
scaffold4699_1_size17179	merc_genome	cDNA_match	8598	9410	100	-	.	ID=comp18413_c0_seq1|m.10124.path1;Name=comp18413_c0_seq1|m.10124;Target=comp18413_c0_seq1|m.10124 724 1536;Gap=M813
###
scaffold6939_1_size12784	merc_genome	cDNA_match	7122	7382	97	-	.	ID=comp18413_c0_seq1|m.10124.path2;Name=comp18413_c0_seq1|m.10124;Target=comp18413_c0_seq1|m.10124 1 261;Gap=M261
scaffold6939_1_size12784	merc_genome	cDNA_match	5686	6147	96	-	.	ID=comp18413_c0_seq1|m.10124.path2;Name=comp18413_c0_seq1|m.10124;Target=comp18413_c0_seq1|m.10124 262 723;Gap=M462
scaffold6939_1_size12784	merc_genome	cDNA_match	4641	5453	96	-	.	ID=comp18413_c0_seq1|m.10124.path2;Name=comp18413_c0_seq1|m.10124;Target=comp18413_c0_seq1|m.10124 724 1536;Gap=M813
###
scaffold28013_1_size2708	merc_genome	cDNA_match	272	1327	97	+	.	ID=comp18418_c0_seq1|m.10125.path1;Name=comp18418_c0_seq1|m.10125;Target=comp18418_c0_seq1|m.10125 1 1065;Gap=M219 I3 M155 I2 M20 I4 M662
###
scaffold25958_1_size2974	merc_genome	cDNA_match	2632	2760	99	-	.	ID=comp18419_c0_seq1|m.10126.path1;Name=comp18419_c0_seq1|m.10126;Target=comp18419_c0_seq1|m.10126 580 708;Gap=M129
scaffold25958_1_size2974	merc_genome	cDNA_match	1673	1737	89	-	.	ID=comp18419_c0_seq1|m.10126.path1;Name=comp18419_c0_seq1|m.10126;Target=comp18419_c0_seq1|m.10126 709 769;Gap=M13 I1 M9 D2 M18 D1 M7 D1 M2 D1 M11
scaffold25958_1_size2974	merc_genome	cDNA_match	159	1573	94	-	.	ID=comp18419_c0_seq1|m.10126.path1;Name=comp18419_c0_seq1|m.10126;Target=comp18419_c0_seq1|m.10126 770 2251;Gap=M962 I67 M453
scaffold25958_1_size2974	merc_genome	cDNA_match	1	74	98	-	.	ID=comp18419_c0_seq1|m.10126.path1;Name=comp18419_c0_seq1|m.10126;Target=comp18419_c0_seq1|m.10126 2252 2325;Gap=M74
###
scaffold28289_1_size2679	merc_genome	cDNA_match	2455	2517	88	-	.	ID=comp18421_c0_seq1|m.10127.path1;Name=comp18421_c0_seq1|m.10127;Target=comp18421_c0_seq1|m.10127 399 454;Gap=M4 D7 M52
scaffold28289_1_size2679	merc_genome	cDNA_match	2114	2175	96	-	.	ID=comp18421_c0_seq1|m.10127.path1;Name=comp18421_c0_seq1|m.10127;Target=comp18421_c0_seq1|m.10127 455 516;Gap=M62
scaffold28289_1_size2679	merc_genome	cDNA_match	1830	1920	100	-	.	ID=comp18421_c0_seq1|m.10127.path1;Name=comp18421_c0_seq1|m.10127;Target=comp18421_c0_seq1|m.10127 517 607;Gap=M91
scaffold28289_1_size2679	merc_genome	cDNA_match	1614	1630	100	-	.	ID=comp18421_c0_seq1|m.10127.path1;Name=comp18421_c0_seq1|m.10127;Target=comp18421_c0_seq1|m.10127 608 624;Gap=M17
scaffold28289_1_size2679	merc_genome	cDNA_match	1554	1601	100	-	.	ID=comp18421_c0_seq1|m.10127.path1;Name=comp18421_c0_seq1|m.10127;Target=comp18421_c0_seq1|m.10127 625 672;Gap=M48
scaffold28289_1_size2679	merc_genome	cDNA_match	405	599	98	-	.	ID=comp18421_c0_seq1|m.10127.path1;Name=comp18421_c0_seq1|m.10127;Target=comp18421_c0_seq1|m.10127 673 867;Gap=M195
scaffold28289_1_size2679	merc_genome	cDNA_match	175	294	99	-	.	ID=comp18421_c0_seq1|m.10127.path1;Name=comp18421_c0_seq1|m.10127;Target=comp18421_c0_seq1|m.10127 868 987;Gap=M120
###
scaffold7713_1_size11889	merc_genome	cDNA_match	6836	6906	100	-	.	ID=comp18421_c0_seq1|m.10127.path2;Name=comp18421_c0_seq1|m.10127;Target=comp18421_c0_seq1|m.10127 988 1058;Gap=M71
scaffold7713_1_size11889	merc_genome	cDNA_match	6505	6730	99	-	.	ID=comp18421_c0_seq1|m.10127.path2;Name=comp18421_c0_seq1|m.10127;Target=comp18421_c0_seq1|m.10127 1059 1284;Gap=M226
scaffold7713_1_size11889	merc_genome	cDNA_match	5935	5985	100	-	.	ID=comp18421_c0_seq1|m.10127.path2;Name=comp18421_c0_seq1|m.10127;Target=comp18421_c0_seq1|m.10127 1285 1335;Gap=M51
scaffold7713_1_size11889	merc_genome	cDNA_match	5488	5716	100	-	.	ID=comp18421_c0_seq1|m.10127.path2;Name=comp18421_c0_seq1|m.10127;Target=comp18421_c0_seq1|m.10127 1336 1564;Gap=M229
scaffold7713_1_size11889	merc_genome	cDNA_match	5262	5401	100	-	.	ID=comp18421_c0_seq1|m.10127.path2;Name=comp18421_c0_seq1|m.10127;Target=comp18421_c0_seq1|m.10127 1565 1704;Gap=M140
scaffold7713_1_size11889	merc_genome	cDNA_match	5034	5162	100	-	.	ID=comp18421_c0_seq1|m.10127.path2;Name=comp18421_c0_seq1|m.10127;Target=comp18421_c0_seq1|m.10127 1705 1833;Gap=M129
###
scaffold28289_1_size2679	merc_genome	cDNA_match	37	56	95	+	.	ID=comp18421_c0_seq1|m.10128.path1;Name=comp18421_c0_seq1|m.10128;Target=comp18421_c0_seq1|m.10128 1 20;Gap=M20
scaffold28289_1_size2679	merc_genome	cDNA_match	175	294	99	+	.	ID=comp18421_c0_seq1|m.10128.path1;Name=comp18421_c0_seq1|m.10128;Target=comp18421_c0_seq1|m.10128 21 140;Gap=M120
scaffold28289_1_size2679	merc_genome	cDNA_match	405	582	98	+	.	ID=comp18421_c0_seq1|m.10128.path1;Name=comp18421_c0_seq1|m.10128;Target=comp18421_c0_seq1|m.10128 141 318;Gap=M178
###
scaffold5718_1_size14977	merc_genome	cDNA_match	10120	11852	99	-	.	ID=comp18427_c0_seq1|m.10129.path1;Name=comp18427_c0_seq1|m.10129;Target=comp18427_c0_seq1|m.10129 1 1733;Gap=M1733
scaffold5718_1_size14977	merc_genome	cDNA_match	9122	9143	100	-	.	ID=comp18427_c0_seq1|m.10129.path1;Name=comp18427_c0_seq1|m.10129;Target=comp18427_c0_seq1|m.10129 1734 1755;Gap=M22
###
scaffold5727_1_size14960	merc_genome	cDNA_match	4737	6469	97	+	.	ID=comp18427_c0_seq1|m.10129.path2;Name=comp18427_c0_seq1|m.10129;Target=comp18427_c0_seq1|m.10129 1 1733;Gap=M1733
scaffold5727_1_size14960	merc_genome	cDNA_match	7772	7793	100	+	.	ID=comp18427_c0_seq1|m.10129.path2;Name=comp18427_c0_seq1|m.10129;Target=comp18427_c0_seq1|m.10129 1734 1755;Gap=M22
###
scaffold5718_1_size14977	merc_genome	cDNA_match	11063	11794	100	-	.	ID=comp18427_c0_seq1|m.10130.path1;Name=comp18427_c0_seq1|m.10130;Target=comp18427_c0_seq1|m.10130 1 732;Gap=M732
###
scaffold_3172	merc_genome	cDNA_match	1086	2025	99	-	.	ID=comp18428_c0_seq1|m.10131.path1;Name=comp18428_c0_seq1|m.10131;Target=comp18428_c0_seq1|m.10131 1 940;Gap=M940
###
scaffold153243_1_size480	merc_genome	cDNA_match	140	480	99	+	.	ID=comp18428_c0_seq1|m.10131.path2;Name=comp18428_c0_seq1|m.10131;Target=comp18428_c0_seq1|m.10131 941 1281;Gap=M341
###
scaffold_4150	merc_genome	cDNA_match	32774	33100	99	+	.	ID=comp18433_c0_seq1|m.10132.path1;Name=comp18433_c0_seq1|m.10132;Target=comp18433_c0_seq1|m.10132 580 906;Gap=M327
scaffold_4150	merc_genome	cDNA_match	33273	33373	100	+	.	ID=comp18433_c0_seq1|m.10132.path1;Name=comp18433_c0_seq1|m.10132;Target=comp18433_c0_seq1|m.10132 907 1007;Gap=M101
scaffold_4150	merc_genome	cDNA_match	33689	33833	100	+	.	ID=comp18433_c0_seq1|m.10132.path1;Name=comp18433_c0_seq1|m.10132;Target=comp18433_c0_seq1|m.10132 1008 1152;Gap=M145
scaffold_4150	merc_genome	cDNA_match	33913	33981	100	+	.	ID=comp18433_c0_seq1|m.10132.path1;Name=comp18433_c0_seq1|m.10132;Target=comp18433_c0_seq1|m.10132 1153 1221;Gap=M69
scaffold_4150	merc_genome	cDNA_match	34222	34267	100	+	.	ID=comp18433_c0_seq1|m.10132.path1;Name=comp18433_c0_seq1|m.10132;Target=comp18433_c0_seq1|m.10132 1222 1267;Gap=M46
###
scaffold_2094	merc_genome	cDNA_match	1498	1961	99	-	.	ID=comp18433_c0_seq1|m.10132.path2;Name=comp18433_c0_seq1|m.10132;Target=comp18433_c0_seq1|m.10132 1268 1731;Gap=M464
scaffold_2094	merc_genome	cDNA_match	709	788	100	-	.	ID=comp18433_c0_seq1|m.10132.path2;Name=comp18433_c0_seq1|m.10132;Target=comp18433_c0_seq1|m.10132 1732 1811;Gap=M80
scaffold_2094	merc_genome	cDNA_match	331	475	81	-	.	ID=comp18433_c0_seq1|m.10132.path2;Name=comp18433_c0_seq1|m.10132;Target=comp18433_c0_seq1|m.10132 1812 1989;Gap=M138 I33 M7
###
scaffold92444_1_size841	merc_genome	cDNA_match	504	603	100	-	.	ID=comp18433_c0_seq1|m.10133.path1;Name=comp18433_c0_seq1|m.10133;Target=comp18433_c0_seq1|m.10133 1 100;Gap=M100
scaffold92444_1_size841	merc_genome	cDNA_match	12	287	99	-	.	ID=comp18433_c0_seq1|m.10133.path1;Name=comp18433_c0_seq1|m.10133;Target=comp18433_c0_seq1|m.10133 101 376;Gap=M276
###
scaffold_3456	merc_genome	cDNA_match	1988	2117	97	-	.	ID=comp18433_c0_seq1|m.10133.path2;Name=comp18433_c0_seq1|m.10133;Target=comp18433_c0_seq1|m.10133 377 506;Gap=M130
scaffold_3456	merc_genome	cDNA_match	1543	1726	100	-	.	ID=comp18433_c0_seq1|m.10133.path2;Name=comp18433_c0_seq1|m.10133;Target=comp18433_c0_seq1|m.10133 507 690;Gap=M184
###
scaffold1653_1_size32079	merc_genome	cDNA_match	91	3444	99	+	.	ID=comp18434_c0_seq1|m.10134.path1;Name=comp18434_c0_seq1|m.10134;Target=comp18434_c0_seq1|m.10134 1 3354;Gap=M3354
###
scaffold1653_1_size32079	merc_genome	cDNA_match	933	1262	100	-	.	ID=comp18434_c0_seq1|m.10135.path1;Name=comp18434_c0_seq1|m.10135;Target=comp18434_c0_seq1|m.10135 1 330;Gap=M330
###
scaffold12305_1_size7587	merc_genome	cDNA_match	412	819	99	+	.	ID=comp18435_c0_seq1|m.10136.path1;Name=comp18435_c0_seq1|m.10136;Target=comp18435_c0_seq1|m.10136 1 408;Gap=M408
scaffold12305_1_size7587	merc_genome	cDNA_match	905	1108	100	+	.	ID=comp18435_c0_seq1|m.10136.path1;Name=comp18435_c0_seq1|m.10136;Target=comp18435_c0_seq1|m.10136 409 612;Gap=M204
scaffold12305_1_size7587	merc_genome	cDNA_match	1335	1480	100	+	.	ID=comp18435_c0_seq1|m.10136.path1;Name=comp18435_c0_seq1|m.10136;Target=comp18435_c0_seq1|m.10136 613 758;Gap=M146
scaffold12305_1_size7587	merc_genome	cDNA_match	1662	1930	100	+	.	ID=comp18435_c0_seq1|m.10136.path1;Name=comp18435_c0_seq1|m.10136;Target=comp18435_c0_seq1|m.10136 759 1027;Gap=M269
scaffold12305_1_size7587	merc_genome	cDNA_match	2753	2850	100	+	.	ID=comp18435_c0_seq1|m.10136.path1;Name=comp18435_c0_seq1|m.10136;Target=comp18435_c0_seq1|m.10136 1028 1125;Gap=M98
scaffold12305_1_size7587	merc_genome	cDNA_match	3377	3524	100	+	.	ID=comp18435_c0_seq1|m.10136.path1;Name=comp18435_c0_seq1|m.10136;Target=comp18435_c0_seq1|m.10136 1126 1273;Gap=M148
scaffold12305_1_size7587	merc_genome	cDNA_match	3594	4033	99	+	.	ID=comp18435_c0_seq1|m.10136.path1;Name=comp18435_c0_seq1|m.10136;Target=comp18435_c0_seq1|m.10136 1274 1713;Gap=M440
scaffold12305_1_size7587	merc_genome	cDNA_match	4535	5049	99	+	.	ID=comp18435_c0_seq1|m.10136.path1;Name=comp18435_c0_seq1|m.10136;Target=comp18435_c0_seq1|m.10136 1714 2228;Gap=M515
scaffold12305_1_size7587	merc_genome	cDNA_match	5132	5192	100	+	.	ID=comp18435_c0_seq1|m.10136.path1;Name=comp18435_c0_seq1|m.10136;Target=comp18435_c0_seq1|m.10136 2229 2289;Gap=M61
scaffold12305_1_size7587	merc_genome	cDNA_match	5299	5577	100	+	.	ID=comp18435_c0_seq1|m.10136.path1;Name=comp18435_c0_seq1|m.10136;Target=comp18435_c0_seq1|m.10136 2290 2568;Gap=M279
scaffold12305_1_size7587	merc_genome	cDNA_match	6458	6719	99	+	.	ID=comp18435_c0_seq1|m.10136.path1;Name=comp18435_c0_seq1|m.10136;Target=comp18435_c0_seq1|m.10136 2569 2830;Gap=M262
scaffold12305_1_size7587	merc_genome	cDNA_match	7552	7576	100	+	.	ID=comp18435_c0_seq1|m.10136.path1;Name=comp18435_c0_seq1|m.10136;Target=comp18435_c0_seq1|m.10136 2831 2855;Gap=M25
###
scaffold35609_1_size2091	merc_genome	cDNA_match	521	833	100	-	.	ID=comp18435_c0_seq1|m.10136.path2;Name=comp18435_c0_seq1|m.10136;Target=comp18435_c0_seq1|m.10136 2856 3168;Gap=M313
###
scaffold12305_1_size7587	merc_genome	cDNA_match	3377	3440	100	-	.	ID=comp18435_c0_seq1|m.10137.path1;Name=comp18435_c0_seq1|m.10137;Target=comp18435_c0_seq1|m.10137 1 64;Gap=M64
scaffold12305_1_size7587	merc_genome	cDNA_match	2753	2850	100	-	.	ID=comp18435_c0_seq1|m.10137.path1;Name=comp18435_c0_seq1|m.10137;Target=comp18435_c0_seq1|m.10137 65 162;Gap=M98
scaffold12305_1_size7587	merc_genome	cDNA_match	1760	1930	100	-	.	ID=comp18435_c0_seq1|m.10137.path1;Name=comp18435_c0_seq1|m.10137;Target=comp18435_c0_seq1|m.10137 163 333;Gap=M171
###
scaffold_884	merc_genome	cDNA_match	333	517	99	+	.	ID=comp18436_c0_seq1|m.10138.path1;Name=comp18436_c0_seq1|m.10138;Target=comp18436_c0_seq1|m.10138 1 185;Gap=M185
scaffold_884	merc_genome	cDNA_match	4643	4787	99	+	.	ID=comp18436_c0_seq1|m.10138.path1;Name=comp18436_c0_seq1|m.10138;Target=comp18436_c0_seq1|m.10138 186 330;Gap=M145
scaffold_884	merc_genome	cDNA_match	4879	5273	99	+	.	ID=comp18436_c0_seq1|m.10138.path1;Name=comp18436_c0_seq1|m.10138;Target=comp18436_c0_seq1|m.10138 331 725;Gap=M395
scaffold_884	merc_genome	cDNA_match	5733	5828	96	+	.	ID=comp18436_c0_seq1|m.10138.path1;Name=comp18436_c0_seq1|m.10138;Target=comp18436_c0_seq1|m.10138 726 821;Gap=M96
scaffold_884	merc_genome	cDNA_match	5920	5992	98	+	.	ID=comp18436_c0_seq1|m.10138.path1;Name=comp18436_c0_seq1|m.10138;Target=comp18436_c0_seq1|m.10138 822 894;Gap=M73
###
scaffold_1025	merc_genome	cDNA_match	37	322	100	+	.	ID=comp18436_c0_seq1|m.10138.path2;Name=comp18436_c0_seq1|m.10138;Target=comp18436_c0_seq1|m.10138 895 1180;Gap=M286
scaffold_1025	merc_genome	cDNA_match	397	723	99	+	.	ID=comp18436_c0_seq1|m.10138.path2;Name=comp18436_c0_seq1|m.10138;Target=comp18436_c0_seq1|m.10138 1181 1507;Gap=M327
scaffold_1025	merc_genome	cDNA_match	1174	1466	86	+	.	ID=comp18436_c0_seq1|m.10138.path2;Name=comp18436_c0_seq1|m.10138;Target=comp18436_c0_seq1|m.10138 1508 1774;Gap=M8 D1 M28 D2 M6 D1 M2 D1 M8 D2 M29 I2 M8 D1 M9 D1 M5 D1 M11 I1 M7 D2 M9 D1 M7 D1 M9 D3 M16 D1 M12 D3 M4 D1 M34 D3 M14 D2 M8 D1 M19 D1 M11
scaffold_1025	merc_genome	cDNA_match	2132	2413	100	+	.	ID=comp18436_c0_seq1|m.10138.path2;Name=comp18436_c0_seq1|m.10138;Target=comp18436_c0_seq1|m.10138 1775 2056;Gap=M282
###
scaffold_1134	merc_genome	cDNA_match	6017	6107	100	-	.	ID=comp18450_c0_seq1|m.10139.path1;Name=comp18450_c0_seq1|m.10139;Target=comp18450_c0_seq1|m.10139 1 91;Gap=M91
scaffold_1134	merc_genome	cDNA_match	5864	5904	97	-	.	ID=comp18450_c0_seq1|m.10139.path1;Name=comp18450_c0_seq1|m.10139;Target=comp18450_c0_seq1|m.10139 92 132;Gap=M41
scaffold_1134	merc_genome	cDNA_match	5402	5471	100	-	.	ID=comp18450_c0_seq1|m.10139.path1;Name=comp18450_c0_seq1|m.10139;Target=comp18450_c0_seq1|m.10139 133 202;Gap=M70
scaffold_1134	merc_genome	cDNA_match	5053	5201	100	-	.	ID=comp18450_c0_seq1|m.10139.path1;Name=comp18450_c0_seq1|m.10139;Target=comp18450_c0_seq1|m.10139 203 351;Gap=M149
scaffold_1134	merc_genome	cDNA_match	4878	4973	100	-	.	ID=comp18450_c0_seq1|m.10139.path1;Name=comp18450_c0_seq1|m.10139;Target=comp18450_c0_seq1|m.10139 352 447;Gap=M96
scaffold_1134	merc_genome	cDNA_match	4358	4428	98	-	.	ID=comp18450_c0_seq1|m.10139.path1;Name=comp18450_c0_seq1|m.10139;Target=comp18450_c0_seq1|m.10139 448 518;Gap=M71
scaffold_1134	merc_genome	cDNA_match	3252	3313	95	-	.	ID=comp18450_c0_seq1|m.10139.path1;Name=comp18450_c0_seq1|m.10139;Target=comp18450_c0_seq1|m.10139 519 580;Gap=M62
scaffold_1134	merc_genome	cDNA_match	3081	3144	100	-	.	ID=comp18450_c0_seq1|m.10139.path1;Name=comp18450_c0_seq1|m.10139;Target=comp18450_c0_seq1|m.10139 581 644;Gap=M64
scaffold_1134	merc_genome	cDNA_match	2874	2958	100	-	.	ID=comp18450_c0_seq1|m.10139.path1;Name=comp18450_c0_seq1|m.10139;Target=comp18450_c0_seq1|m.10139 645 729;Gap=M85
scaffold_1134	merc_genome	cDNA_match	2317	2443	100	-	.	ID=comp18450_c0_seq1|m.10139.path1;Name=comp18450_c0_seq1|m.10139;Target=comp18450_c0_seq1|m.10139 730 856;Gap=M127
scaffold_1134	merc_genome	cDNA_match	2082	2155	100	-	.	ID=comp18450_c0_seq1|m.10139.path1;Name=comp18450_c0_seq1|m.10139;Target=comp18450_c0_seq1|m.10139 857 930;Gap=M74
scaffold_1134	merc_genome	cDNA_match	1938	2001	100	-	.	ID=comp18450_c0_seq1|m.10139.path1;Name=comp18450_c0_seq1|m.10139;Target=comp18450_c0_seq1|m.10139 931 994;Gap=M64
scaffold_1134	merc_genome	cDNA_match	1603	1684	96	-	.	ID=comp18450_c0_seq1|m.10139.path1;Name=comp18450_c0_seq1|m.10139;Target=comp18450_c0_seq1|m.10139 995 1077;Gap=M58 I1 M24
###
scaffold_1134	merc_genome	cDNA_match	5451	5471	100	+	.	ID=comp18450_c0_seq1|m.10140.path1;Name=comp18450_c0_seq1|m.10140;Target=comp18450_c0_seq1|m.10140 1 21;Gap=M21
scaffold_1134	merc_genome	cDNA_match	5864	5904	97	+	.	ID=comp18450_c0_seq1|m.10140.path1;Name=comp18450_c0_seq1|m.10140;Target=comp18450_c0_seq1|m.10140 22 62;Gap=M41
scaffold_1134	merc_genome	cDNA_match	6017	6299	100	+	.	ID=comp18450_c0_seq1|m.10140.path1;Name=comp18450_c0_seq1|m.10140;Target=comp18450_c0_seq1|m.10140 63 345;Gap=M283
###
scaffold3933_1_size19344	merc_genome	cDNA_match	11254	13991	98	+	.	ID=comp18452_c0_seq1|m.10141.path1;Name=comp18452_c0_seq1|m.10141;Target=comp18452_c0_seq1|m.10141 1 2724;Gap=M621 D14 M2103
###
scaffold_2878	merc_genome	cDNA_match	693	739	93	+	.	ID=comp18453_c0_seq1|m.10142.path1;Name=comp18453_c0_seq1|m.10142;Target=comp18453_c0_seq1|m.10142 1 44;Gap=M44 D3
scaffold_2878	merc_genome	cDNA_match	1168	1285	86	+	.	ID=comp18453_c0_seq1|m.10142.path1;Name=comp18453_c0_seq1|m.10142;Target=comp18453_c0_seq1|m.10142 45 156;Gap=M9 D1 M9 I1 M13 D1 M5 D1 M3 D2 M10 I1 M13 D2 M4 I1 M33 D2 M10
scaffold_2878	merc_genome	cDNA_match	1625	1723	100	+	.	ID=comp18453_c0_seq1|m.10142.path1;Name=comp18453_c0_seq1|m.10142;Target=comp18453_c0_seq1|m.10142 157 255;Gap=M99
scaffold_2878	merc_genome	cDNA_match	1816	1872	100	+	.	ID=comp18453_c0_seq1|m.10142.path1;Name=comp18453_c0_seq1|m.10142;Target=comp18453_c0_seq1|m.10142 256 312;Gap=M57
scaffold_2878	merc_genome	cDNA_match	1952	2107	98	+	.	ID=comp18453_c0_seq1|m.10142.path1;Name=comp18453_c0_seq1|m.10142;Target=comp18453_c0_seq1|m.10142 313 468;Gap=M156
scaffold_2878	merc_genome	cDNA_match	2237	2321	98	+	.	ID=comp18453_c0_seq1|m.10142.path1;Name=comp18453_c0_seq1|m.10142;Target=comp18453_c0_seq1|m.10142 469 553;Gap=M85
scaffold_2878	merc_genome	cDNA_match	2687	2777	100	+	.	ID=comp18453_c0_seq1|m.10142.path1;Name=comp18453_c0_seq1|m.10142;Target=comp18453_c0_seq1|m.10142 554 644;Gap=M91
scaffold_2878	merc_genome	cDNA_match	3002	3151	96	+	.	ID=comp18453_c0_seq1|m.10142.path1;Name=comp18453_c0_seq1|m.10142;Target=comp18453_c0_seq1|m.10142 645 794;Gap=M150
###
scaffold41100_1_size1808	merc_genome	cDNA_match	315	439	100	+	.	ID=comp18453_c0_seq1|m.10142.path2;Name=comp18453_c0_seq1|m.10142;Target=comp18453_c0_seq1|m.10142 808 932;Gap=M125
scaffold41100_1_size1808	merc_genome	cDNA_match	896	977	86	+	.	ID=comp18453_c0_seq1|m.10142.path2;Name=comp18453_c0_seq1|m.10142;Target=comp18453_c0_seq1|m.10142 933 1005;Gap=M31 D3 M5 D2 M5 D1 M6 D3 M26
scaffold41100_1_size1808	merc_genome	cDNA_match	1085	1235	91	+	.	ID=comp18453_c0_seq1|m.10142.path2;Name=comp18453_c0_seq1|m.10142;Target=comp18453_c0_seq1|m.10142 1006 1156;Gap=M18 D1 M10 D1 M27 I1 M24 I1 M19 D2 M6 D1 M8 I3 M34
scaffold41100_1_size1808	merc_genome	cDNA_match	1407	1773	99	+	.	ID=comp18453_c0_seq1|m.10142.path2;Name=comp18453_c0_seq1|m.10142;Target=comp18453_c0_seq1|m.10142 1157 1523;Gap=M367
scaffold41100_1_size1808	merc_genome	cDNA_match	1778	1808	87	+	.	ID=comp18453_c0_seq1|m.10142.path2;Name=comp18453_c0_seq1|m.10142;Target=comp18453_c0_seq1|m.10142 1540 1570;Gap=M31
###
scaffold7975_1_size11599	merc_genome	cDNA_match	169	837	100	+	.	ID=comp18455_c0_seq1|m.10143.path1;Name=comp18455_c0_seq1|m.10143;Target=comp18455_c0_seq1|m.10143 1 669;Gap=M669
scaffold7975_1_size11599	merc_genome	cDNA_match	872	1408	97	+	.	ID=comp18455_c0_seq1|m.10143.path1;Name=comp18455_c0_seq1|m.10143;Target=comp18455_c0_seq1|m.10143 670 1206;Gap=M537
scaffold7975_1_size11599	merc_genome	cDNA_match	3278	3583	97	+	.	ID=comp18455_c0_seq1|m.10143.path1;Name=comp18455_c0_seq1|m.10143;Target=comp18455_c0_seq1|m.10143 1207 1512;Gap=M306
###
scaffold_785	merc_genome	cDNA_match	122956	123868	98	-	.	ID=comp18461_c0_seq1|m.10144.path1;Name=comp18461_c0_seq1|m.10144;Target=comp18461_c0_seq1|m.10144 1 897;Gap=M541 D16 M356
scaffold_785	merc_genome	cDNA_match	121146	122898	99	-	.	ID=comp18461_c0_seq1|m.10144.path1;Name=comp18461_c0_seq1|m.10144;Target=comp18461_c0_seq1|m.10144 898 2650;Gap=M1753
scaffold_785	merc_genome	cDNA_match	120759	121102	99	-	.	ID=comp18461_c0_seq1|m.10144.path1;Name=comp18461_c0_seq1|m.10144;Target=comp18461_c0_seq1|m.10144 2651 2994;Gap=M344
###
scaffold_785	merc_genome	cDNA_match	122486	122891	99	+	.	ID=comp18461_c0_seq1|m.10145.path1;Name=comp18461_c0_seq1|m.10145;Target=comp18461_c0_seq1|m.10145 1 406;Gap=M406
scaffold_785	merc_genome	cDNA_match	122949	123202	100	+	.	ID=comp18461_c0_seq1|m.10145.path1;Name=comp18461_c0_seq1|m.10145;Target=comp18461_c0_seq1|m.10145 407 660;Gap=M254
###
scaffold2994_1_size23037	merc_genome	cDNA_match	20771	22553	99	-	.	ID=comp18462_c0_seq1|m.10146.path1;Name=comp18462_c0_seq1|m.10146;Target=comp18462_c0_seq1|m.10146 1 1788;Gap=M758 I5 M1025
scaffold2994_1_size23037	merc_genome	cDNA_match	19753	19811	100	-	.	ID=comp18462_c0_seq1|m.10146.path1;Name=comp18462_c0_seq1|m.10146;Target=comp18462_c0_seq1|m.10146 1789 1847;Gap=M59
scaffold2994_1_size23037	merc_genome	cDNA_match	19587	19641	100	-	.	ID=comp18462_c0_seq1|m.10146.path1;Name=comp18462_c0_seq1|m.10146;Target=comp18462_c0_seq1|m.10146 1848 1902;Gap=M55
###
scaffold_2118	merc_genome	cDNA_match	6628	6726	93	-	.	ID=comp18463_c0_seq1|m.10147.path1;Name=comp18463_c0_seq1|m.10147;Target=comp18463_c0_seq1|m.10147 1 102;Gap=M54 I3 M45
scaffold_2118	merc_genome	cDNA_match	6075	6445	98	-	.	ID=comp18463_c0_seq1|m.10147.path1;Name=comp18463_c0_seq1|m.10147;Target=comp18463_c0_seq1|m.10147 103 473;Gap=M371
scaffold_2118	merc_genome	cDNA_match	5606	5814	100	-	.	ID=comp18463_c0_seq1|m.10147.path1;Name=comp18463_c0_seq1|m.10147;Target=comp18463_c0_seq1|m.10147 474 682;Gap=M209
scaffold_2118	merc_genome	cDNA_match	4519	4863	100	-	.	ID=comp18463_c0_seq1|m.10147.path1;Name=comp18463_c0_seq1|m.10147;Target=comp18463_c0_seq1|m.10147 683 1027;Gap=M345
scaffold_2118	merc_genome	cDNA_match	4127	4391	99	-	.	ID=comp18463_c0_seq1|m.10147.path1;Name=comp18463_c0_seq1|m.10147;Target=comp18463_c0_seq1|m.10147 1028 1292;Gap=M265
scaffold_2118	merc_genome	cDNA_match	3763	4033	98	-	.	ID=comp18463_c0_seq1|m.10147.path1;Name=comp18463_c0_seq1|m.10147;Target=comp18463_c0_seq1|m.10147 1293 1563;Gap=M271
scaffold_2118	merc_genome	cDNA_match	3535	3660	100	-	.	ID=comp18463_c0_seq1|m.10147.path1;Name=comp18463_c0_seq1|m.10147;Target=comp18463_c0_seq1|m.10147 1564 1689;Gap=M126
scaffold_2118	merc_genome	cDNA_match	3229	3292	100	-	.	ID=comp18463_c0_seq1|m.10147.path1;Name=comp18463_c0_seq1|m.10147;Target=comp18463_c0_seq1|m.10147 1690 1753;Gap=M64
scaffold_2118	merc_genome	cDNA_match	2867	3033	99	-	.	ID=comp18463_c0_seq1|m.10147.path1;Name=comp18463_c0_seq1|m.10147;Target=comp18463_c0_seq1|m.10147 1754 1920;Gap=M167
scaffold_2118	merc_genome	cDNA_match	1876	2424	99	-	.	ID=comp18463_c0_seq1|m.10147.path1;Name=comp18463_c0_seq1|m.10147;Target=comp18463_c0_seq1|m.10147 1921 2469;Gap=M549
###
scaffold_2373	merc_genome	cDNA_match	1320	1369	98	+	.	ID=comp18466_c0_seq1|m.10148.path1;Name=comp18466_c0_seq1|m.10148;Target=comp18466_c0_seq1|m.10148 1 51;Gap=M5 I1 M45
scaffold_2373	merc_genome	cDNA_match	1487	1510	100	+	.	ID=comp18466_c0_seq1|m.10148.path1;Name=comp18466_c0_seq1|m.10148;Target=comp18466_c0_seq1|m.10148 52 75;Gap=M24
scaffold_2373	merc_genome	cDNA_match	1616	1654	100	+	.	ID=comp18466_c0_seq1|m.10148.path1;Name=comp18466_c0_seq1|m.10148;Target=comp18466_c0_seq1|m.10148 121 159;Gap=M39
scaffold_2373	merc_genome	cDNA_match	1728	1804	100	+	.	ID=comp18466_c0_seq1|m.10148.path1;Name=comp18466_c0_seq1|m.10148;Target=comp18466_c0_seq1|m.10148 160 236;Gap=M77
scaffold_2373	merc_genome	cDNA_match	1906	2005	95	+	.	ID=comp18466_c0_seq1|m.10148.path1;Name=comp18466_c0_seq1|m.10148;Target=comp18466_c0_seq1|m.10148 237 336;Gap=M100
###
scaffold81513_1_size950	merc_genome	cDNA_match	604	685	100	+	.	ID=comp18466_c0_seq1|m.10148.path2;Name=comp18466_c0_seq1|m.10148;Target=comp18466_c0_seq1|m.10148 337 418;Gap=M82
scaffold81513_1_size950	merc_genome	cDNA_match	781	941	100	+	.	ID=comp18466_c0_seq1|m.10148.path2;Name=comp18466_c0_seq1|m.10148;Target=comp18466_c0_seq1|m.10148 419 579;Gap=M161
###
scaffold_2255	merc_genome	cDNA_match	2051	2255	94	-	.	ID=comp18469_c0_seq1|m.10149.path1;Name=comp18469_c0_seq1|m.10149;Target=comp18469_c0_seq1|m.10149 1 205;Gap=M205
scaffold_2255	merc_genome	cDNA_match	1786	1886	98	-	.	ID=comp18469_c0_seq1|m.10149.path1;Name=comp18469_c0_seq1|m.10149;Target=comp18469_c0_seq1|m.10149 206 306;Gap=M101
scaffold_2255	merc_genome	cDNA_match	1337	1531	98	-	.	ID=comp18469_c0_seq1|m.10149.path1;Name=comp18469_c0_seq1|m.10149;Target=comp18469_c0_seq1|m.10149 307 501;Gap=M195
scaffold_2255	merc_genome	cDNA_match	808	968	99	-	.	ID=comp18469_c0_seq1|m.10149.path1;Name=comp18469_c0_seq1|m.10149;Target=comp18469_c0_seq1|m.10149 502 662;Gap=M161
scaffold_2255	merc_genome	cDNA_match	439	505	98	-	.	ID=comp18469_c0_seq1|m.10149.path1;Name=comp18469_c0_seq1|m.10149;Target=comp18469_c0_seq1|m.10149 663 729;Gap=M67
scaffold_2255	merc_genome	cDNA_match	192	341	93	-	.	ID=comp18469_c0_seq1|m.10149.path1;Name=comp18469_c0_seq1|m.10149;Target=comp18469_c0_seq1|m.10149 730 879;Gap=M150
###
scaffold_2255	merc_genome	cDNA_match	17543	17596	94	-	.	ID=comp18469_c0_seq1|m.10149.path2;Name=comp18469_c0_seq1|m.10149;Target=comp18469_c0_seq1|m.10149 880 933;Gap=M54
scaffold_2255	merc_genome	cDNA_match	17141	17311	98	-	.	ID=comp18469_c0_seq1|m.10149.path2;Name=comp18469_c0_seq1|m.10149;Target=comp18469_c0_seq1|m.10149 934 1104;Gap=M171
scaffold_2255	merc_genome	cDNA_match	16452	16601	97	-	.	ID=comp18469_c0_seq1|m.10149.path2;Name=comp18469_c0_seq1|m.10149;Target=comp18469_c0_seq1|m.10149 1105 1254;Gap=M150
scaffold_2255	merc_genome	cDNA_match	15640	15705	98	-	.	ID=comp18469_c0_seq1|m.10149.path2;Name=comp18469_c0_seq1|m.10149;Target=comp18469_c0_seq1|m.10149 1255 1320;Gap=M66
scaffold_2255	merc_genome	cDNA_match	15005	15559	96	-	.	ID=comp18469_c0_seq1|m.10149.path2;Name=comp18469_c0_seq1|m.10149;Target=comp18469_c0_seq1|m.10149 1321 1875;Gap=M555
scaffold_2255	merc_genome	cDNA_match	14750	14926	94	-	.	ID=comp18469_c0_seq1|m.10149.path2;Name=comp18469_c0_seq1|m.10149;Target=comp18469_c0_seq1|m.10149 1876 2052;Gap=M177
scaffold_2255	merc_genome	cDNA_match	14386	14443	77	-	.	ID=comp18469_c0_seq1|m.10149.path2;Name=comp18469_c0_seq1|m.10149;Target=comp18469_c0_seq1|m.10149 2053 2121;Gap=M52 I11 M6
scaffold_2255	merc_genome	cDNA_match	13546	13649	99	-	.	ID=comp18469_c0_seq1|m.10149.path2;Name=comp18469_c0_seq1|m.10149;Target=comp18469_c0_seq1|m.10149 2125 2228;Gap=M104
scaffold_2255	merc_genome	cDNA_match	13242	13269	100	-	.	ID=comp18469_c0_seq1|m.10149.path2;Name=comp18469_c0_seq1|m.10149;Target=comp18469_c0_seq1|m.10149 2229 2256;Gap=M28
scaffold_2255	merc_genome	cDNA_match	12978	13043	95	-	.	ID=comp18469_c0_seq1|m.10149.path2;Name=comp18469_c0_seq1|m.10149;Target=comp18469_c0_seq1|m.10149 2257 2322;Gap=M66
scaffold_2255	merc_genome	cDNA_match	12790	12852	96	-	.	ID=comp18469_c0_seq1|m.10149.path2;Name=comp18469_c0_seq1|m.10149;Target=comp18469_c0_seq1|m.10149 2323 2385;Gap=M63
scaffold_2255	merc_genome	cDNA_match	12485	12531	97	-	.	ID=comp18469_c0_seq1|m.10149.path2;Name=comp18469_c0_seq1|m.10149;Target=comp18469_c0_seq1|m.10149 2386 2432;Gap=M47
scaffold_2255	merc_genome	cDNA_match	11740	11763	40	-	.	ID=comp18469_c0_seq1|m.10149.path2;Name=comp18469_c0_seq1|m.10149;Target=comp18469_c0_seq1|m.10149 2493 2536;Gap=M1 I1 M14 I13 M3 I6 M6
scaffold_2255	merc_genome	cDNA_match	10990	11036	97	-	.	ID=comp18469_c0_seq1|m.10149.path2;Name=comp18469_c0_seq1|m.10149;Target=comp18469_c0_seq1|m.10149 2539 2585;Gap=M47
scaffold_2255	merc_genome	cDNA_match	9372	9609	97	-	.	ID=comp18469_c0_seq1|m.10149.path2;Name=comp18469_c0_seq1|m.10149;Target=comp18469_c0_seq1|m.10149 2586 2823;Gap=M238
###
scaffold_971	merc_genome	cDNA_match	1794	2000	100	+	.	ID=comp18470_c0_seq1|m.10150.path1;Name=comp18470_c0_seq1|m.10150;Target=comp18470_c0_seq1|m.10150 888 1094;Gap=M207
scaffold_971	merc_genome	cDNA_match	2609	2708	100	+	.	ID=comp18470_c0_seq1|m.10150.path1;Name=comp18470_c0_seq1|m.10150;Target=comp18470_c0_seq1|m.10150 1095 1194;Gap=M100
scaffold_971	merc_genome	cDNA_match	2796	2866	100	+	.	ID=comp18470_c0_seq1|m.10150.path1;Name=comp18470_c0_seq1|m.10150;Target=comp18470_c0_seq1|m.10150 1195 1265;Gap=M71
scaffold_971	merc_genome	cDNA_match	4646	4727	100	+	.	ID=comp18470_c0_seq1|m.10150.path1;Name=comp18470_c0_seq1|m.10150;Target=comp18470_c0_seq1|m.10150 1266 1347;Gap=M82
scaffold_971	merc_genome	cDNA_match	5210	5368	100	+	.	ID=comp18470_c0_seq1|m.10150.path1;Name=comp18470_c0_seq1|m.10150;Target=comp18470_c0_seq1|m.10150 1348 1506;Gap=M159
scaffold_971	merc_genome	cDNA_match	6259	6301	100	+	.	ID=comp18470_c0_seq1|m.10150.path1;Name=comp18470_c0_seq1|m.10150;Target=comp18470_c0_seq1|m.10150 1507 1549;Gap=M43
scaffold_971	merc_genome	cDNA_match	7817	7899	100	+	.	ID=comp18470_c0_seq1|m.10150.path1;Name=comp18470_c0_seq1|m.10150;Target=comp18470_c0_seq1|m.10150 1550 1632;Gap=M83
scaffold_971	merc_genome	cDNA_match	7977	8039	100	+	.	ID=comp18470_c0_seq1|m.10150.path1;Name=comp18470_c0_seq1|m.10150;Target=comp18470_c0_seq1|m.10150 1633 1695;Gap=M63
scaffold_971	merc_genome	cDNA_match	8119	8193	100	+	.	ID=comp18470_c0_seq1|m.10150.path1;Name=comp18470_c0_seq1|m.10150;Target=comp18470_c0_seq1|m.10150 1696 1770;Gap=M75
scaffold_971	merc_genome	cDNA_match	9085	9210	100	+	.	ID=comp18470_c0_seq1|m.10150.path1;Name=comp18470_c0_seq1|m.10150;Target=comp18470_c0_seq1|m.10150 1771 1896;Gap=M126
scaffold_971	merc_genome	cDNA_match	9611	9852	100	+	.	ID=comp18470_c0_seq1|m.10150.path1;Name=comp18470_c0_seq1|m.10150;Target=comp18470_c0_seq1|m.10150 1897 2138;Gap=M242
scaffold_971	merc_genome	cDNA_match	10060	10104	100	+	.	ID=comp18470_c0_seq1|m.10150.path1;Name=comp18470_c0_seq1|m.10150;Target=comp18470_c0_seq1|m.10150 2139 2183;Gap=M45
scaffold_971	merc_genome	cDNA_match	10931	10997	100	+	.	ID=comp18470_c0_seq1|m.10150.path1;Name=comp18470_c0_seq1|m.10150;Target=comp18470_c0_seq1|m.10150 2184 2250;Gap=M67
scaffold_971	merc_genome	cDNA_match	11169	11240	98	+	.	ID=comp18470_c0_seq1|m.10150.path1;Name=comp18470_c0_seq1|m.10150;Target=comp18470_c0_seq1|m.10150 2251 2322;Gap=M72
scaffold_971	merc_genome	cDNA_match	11874	12118	99	+	.	ID=comp18470_c0_seq1|m.10150.path1;Name=comp18470_c0_seq1|m.10150;Target=comp18470_c0_seq1|m.10150 2323 2567;Gap=M245
scaffold_971	merc_genome	cDNA_match	12200	12257	96	+	.	ID=comp18470_c0_seq1|m.10150.path1;Name=comp18470_c0_seq1|m.10150;Target=comp18470_c0_seq1|m.10150 2568 2625;Gap=M58
scaffold_971	merc_genome	cDNA_match	12973	13140	100	+	.	ID=comp18470_c0_seq1|m.10150.path1;Name=comp18470_c0_seq1|m.10150;Target=comp18470_c0_seq1|m.10150 2626 2793;Gap=M168
scaffold_971	merc_genome	cDNA_match	13829	13903	100	+	.	ID=comp18470_c0_seq1|m.10150.path1;Name=comp18470_c0_seq1|m.10150;Target=comp18470_c0_seq1|m.10150 2794 2868;Gap=M75
scaffold_971	merc_genome	cDNA_match	14361	14633	98	+	.	ID=comp18470_c0_seq1|m.10150.path1;Name=comp18470_c0_seq1|m.10150;Target=comp18470_c0_seq1|m.10150 2869 3141;Gap=M273
###
scaffold_2215	merc_genome	cDNA_match	4945	5078	100	-	.	ID=comp18470_c0_seq1|m.10151.path1;Name=comp18470_c0_seq1|m.10151;Target=comp18470_c0_seq1|m.10151 1 134;Gap=M134
###
scaffold_2215	merc_genome	cDNA_match	12396	12458	100	-	.	ID=comp18470_c0_seq1|m.10151.path2;Name=comp18470_c0_seq1|m.10151;Target=comp18470_c0_seq1|m.10151 135 197;Gap=M63
scaffold_2215	merc_genome	cDNA_match	11860	11943	100	-	.	ID=comp18470_c0_seq1|m.10151.path2;Name=comp18470_c0_seq1|m.10151;Target=comp18470_c0_seq1|m.10151 198 281;Gap=M84
scaffold_2215	merc_genome	cDNA_match	11042	11066	100	-	.	ID=comp18470_c0_seq1|m.10151.path2;Name=comp18470_c0_seq1|m.10151;Target=comp18470_c0_seq1|m.10151 282 306;Gap=M25
###
scaffold_1847	merc_genome	cDNA_match	1250	1287	100	-	.	ID=comp18474_c0_seq1|m.10153.path1;Name=comp18474_c0_seq1|m.10153;Target=comp18474_c0_seq1|m.10153 22 59;Gap=M38
scaffold_1847	merc_genome	cDNA_match	1092	1165	95	-	.	ID=comp18474_c0_seq1|m.10153.path1;Name=comp18474_c0_seq1|m.10153;Target=comp18474_c0_seq1|m.10153 60 130;Gap=M65 D2 M6 D1
scaffold_1847	merc_genome	cDNA_match	814	983	98	-	.	ID=comp18474_c0_seq1|m.10153.path1;Name=comp18474_c0_seq1|m.10153;Target=comp18474_c0_seq1|m.10153 131 300;Gap=M170
###
scaffold60720_1_size1252	merc_genome	cDNA_match	1	827	98	+	.	ID=comp18475_c0_seq1|m.10154.path1;Name=comp18475_c0_seq1|m.10154;Target=comp18475_c0_seq1|m.10154 415 1242;Gap=M766 I1 M61
###
scaffold65922_1_size1159	merc_genome	cDNA_match	487	1159	99	+	.	ID=comp18478_c0_seq1|m.10155.path1;Name=comp18478_c0_seq1|m.10155;Target=comp18478_c0_seq1|m.10155 746 1418;Gap=M673
###
scaffold65922_1_size1159	merc_genome	cDNA_match	1	484	98	+	.	ID=comp18478_c0_seq1|m.10155.path2;Name=comp18478_c0_seq1|m.10155;Target=comp18478_c0_seq1|m.10155 229 712;Gap=M484
###
scaffold13980_1_size6914	merc_genome	cDNA_match	2139	2162	100	-	.	ID=comp18479_c0_seq1|m.10156.path1;Name=comp18479_c0_seq1|m.10156;Target=comp18479_c0_seq1|m.10156 1 24;Gap=M24
scaffold13980_1_size6914	merc_genome	cDNA_match	1104	2021	99	-	.	ID=comp18479_c0_seq1|m.10156.path1;Name=comp18479_c0_seq1|m.10156;Target=comp18479_c0_seq1|m.10156 25 942;Gap=M918
###
scaffold17006_1_size6023	merc_genome	cDNA_match	1056	1925	99	-	.	ID=comp18479_c0_seq1|m.10156.path2;Name=comp18479_c0_seq1|m.10156;Target=comp18479_c0_seq1|m.10156 943 1812;Gap=M870
scaffold17006_1_size6023	merc_genome	cDNA_match	1	327	98	-	.	ID=comp18479_c0_seq1|m.10156.path2;Name=comp18479_c0_seq1|m.10156;Target=comp18479_c0_seq1|m.10156 1813 2139;Gap=M327
###
scaffold49554_1_size1513	merc_genome	cDNA_match	241	594	100	-	.	ID=comp18479_c0_seq1|m.10157.path1;Name=comp18479_c0_seq1|m.10157;Target=comp18479_c0_seq1|m.10157 1 354;Gap=M354
###
scaffold100310_1_size776	merc_genome	cDNA_match	177	536	98	+	.	ID=comp18479_c0_seq1|m.10157.path2;Name=comp18479_c0_seq1|m.10157;Target=comp18479_c0_seq1|m.10157 1 354;Gap=M14 D6 M340
###
scaffold13980_1_size6914	merc_genome	cDNA_match	849	914	96	+	.	ID=comp18479_c0_seq1|m.10158.path1;Name=comp18479_c0_seq1|m.10158;Target=comp18479_c0_seq1|m.10158 1 66;Gap=M66
scaffold13980_1_size6914	merc_genome	cDNA_match	954	1220	99	+	.	ID=comp18479_c0_seq1|m.10158.path1;Name=comp18479_c0_seq1|m.10158;Target=comp18479_c0_seq1|m.10158 67 333;Gap=M267
###
scaffold17006_1_size6023	merc_genome	cDNA_match	1710	1991	99	+	.	ID=comp18479_c0_seq1|m.10158.path2;Name=comp18479_c0_seq1|m.10158;Target=comp18479_c0_seq1|m.10158 1 282;Gap=M282
###
scaffold_1265	merc_genome	cDNA_match	6907	7490	93	-	.	ID=comp18486_c0_seq1|m.10159.path1;Name=comp18486_c0_seq1|m.10159;Target=comp18486_c0_seq1|m.10159 1 618;Gap=M19 I34 M565
scaffold_1265	merc_genome	cDNA_match	5918	6412	99	-	.	ID=comp18486_c0_seq1|m.10159.path1;Name=comp18486_c0_seq1|m.10159;Target=comp18486_c0_seq1|m.10159 619 1113;Gap=M495
scaffold_1265	merc_genome	cDNA_match	5238	5477	100	-	.	ID=comp18486_c0_seq1|m.10159.path1;Name=comp18486_c0_seq1|m.10159;Target=comp18486_c0_seq1|m.10159 1114 1353;Gap=M240
scaffold_1265	merc_genome	cDNA_match	4890	5156	99	-	.	ID=comp18486_c0_seq1|m.10159.path1;Name=comp18486_c0_seq1|m.10159;Target=comp18486_c0_seq1|m.10159 1354 1620;Gap=M267
scaffold_1265	merc_genome	cDNA_match	3775	3833	100	-	.	ID=comp18486_c0_seq1|m.10159.path1;Name=comp18486_c0_seq1|m.10159;Target=comp18486_c0_seq1|m.10159 1621 1679;Gap=M59
scaffold_1265	merc_genome	cDNA_match	3585	3681	100	-	.	ID=comp18486_c0_seq1|m.10159.path1;Name=comp18486_c0_seq1|m.10159;Target=comp18486_c0_seq1|m.10159 1680 1776;Gap=M97
scaffold_1265	merc_genome	cDNA_match	3371	3502	100	-	.	ID=comp18486_c0_seq1|m.10159.path1;Name=comp18486_c0_seq1|m.10159;Target=comp18486_c0_seq1|m.10159 1777 1908;Gap=M132
###
scaffold_552	merc_genome	cDNA_match	22301	22345	97	-	.	ID=comp18488_c0_seq1|m.10160.path1;Name=comp18488_c0_seq1|m.10160;Target=comp18488_c0_seq1|m.10160 1 45;Gap=M45
scaffold_552	merc_genome	cDNA_match	22142	22212	100	-	.	ID=comp18488_c0_seq1|m.10160.path1;Name=comp18488_c0_seq1|m.10160;Target=comp18488_c0_seq1|m.10160 46 116;Gap=M71
scaffold_552	merc_genome	cDNA_match	17898	17997	100	-	.	ID=comp18488_c0_seq1|m.10160.path1;Name=comp18488_c0_seq1|m.10160;Target=comp18488_c0_seq1|m.10160 117 216;Gap=M100
scaffold_552	merc_genome	cDNA_match	17678	17778	92	-	.	ID=comp18488_c0_seq1|m.10160.path1;Name=comp18488_c0_seq1|m.10160;Target=comp18488_c0_seq1|m.10160 217 324;Gap=M83 I7 M18
scaffold_552	merc_genome	cDNA_match	17004	17120	100	-	.	ID=comp18488_c0_seq1|m.10160.path1;Name=comp18488_c0_seq1|m.10160;Target=comp18488_c0_seq1|m.10160 325 441;Gap=M117
scaffold_552	merc_genome	cDNA_match	15859	16009	100	-	.	ID=comp18488_c0_seq1|m.10160.path1;Name=comp18488_c0_seq1|m.10160;Target=comp18488_c0_seq1|m.10160 442 592;Gap=M151
scaffold_552	merc_genome	cDNA_match	14838	14943	100	-	.	ID=comp18488_c0_seq1|m.10160.path1;Name=comp18488_c0_seq1|m.10160;Target=comp18488_c0_seq1|m.10160 593 698;Gap=M106
scaffold_552	merc_genome	cDNA_match	14819	14824	100	-	.	ID=comp18488_c0_seq1|m.10160.path1;Name=comp18488_c0_seq1|m.10160;Target=comp18488_c0_seq1|m.10160 750 755;Gap=M6
scaffold_552	merc_genome	cDNA_match	14780	14787	100	-	.	ID=comp18488_c0_seq1|m.10160.path1;Name=comp18488_c0_seq1|m.10160;Target=comp18488_c0_seq1|m.10160 818 825;Gap=M8
scaffold_552	merc_genome	cDNA_match	14557	14729	99	-	.	ID=comp18488_c0_seq1|m.10160.path1;Name=comp18488_c0_seq1|m.10160;Target=comp18488_c0_seq1|m.10160 839 1011;Gap=M173
scaffold_552	merc_genome	cDNA_match	14141	14217	100	-	.	ID=comp18488_c0_seq1|m.10160.path1;Name=comp18488_c0_seq1|m.10160;Target=comp18488_c0_seq1|m.10160 1012 1088;Gap=M77
scaffold_552	merc_genome	cDNA_match	13955	14072	100	-	.	ID=comp18488_c0_seq1|m.10160.path1;Name=comp18488_c0_seq1|m.10160;Target=comp18488_c0_seq1|m.10160 1089 1206;Gap=M118
scaffold_552	merc_genome	cDNA_match	12988	13071	100	-	.	ID=comp18488_c0_seq1|m.10160.path1;Name=comp18488_c0_seq1|m.10160;Target=comp18488_c0_seq1|m.10160 1207 1290;Gap=M84
scaffold_552	merc_genome	cDNA_match	12367	12462	97	-	.	ID=comp18488_c0_seq1|m.10160.path1;Name=comp18488_c0_seq1|m.10160;Target=comp18488_c0_seq1|m.10160 1291 1386;Gap=M96
scaffold_552	merc_genome	cDNA_match	11877	11978	99	-	.	ID=comp18488_c0_seq1|m.10160.path1;Name=comp18488_c0_seq1|m.10160;Target=comp18488_c0_seq1|m.10160 1387 1488;Gap=M102
scaffold_552	merc_genome	cDNA_match	11547	11615	100	-	.	ID=comp18488_c0_seq1|m.10160.path1;Name=comp18488_c0_seq1|m.10160;Target=comp18488_c0_seq1|m.10160 1489 1557;Gap=M69
scaffold_552	merc_genome	cDNA_match	9499	9642	45	-	.	ID=comp18488_c0_seq1|m.10160.path1;Name=comp18488_c0_seq1|m.10160;Target=comp18488_c0_seq1|m.10160 1558 1671;Gap=M10 D1 M11 D1 M9 D3 M22 D1 M4 D5 M14 D4 M5 D3 M27 I2 M2 D14 M8
scaffold_552	merc_genome	cDNA_match	8514	8537	44	-	.	ID=comp18488_c0_seq1|m.10160.path1;Name=comp18488_c0_seq1|m.10160;Target=comp18488_c0_seq1|m.10160 1718 1755;Gap=M1 I2 M9 I12 M14
scaffold_552	merc_genome	cDNA_match	8171	8284	100	-	.	ID=comp18488_c0_seq1|m.10160.path1;Name=comp18488_c0_seq1|m.10160;Target=comp18488_c0_seq1|m.10160 1756 1869;Gap=M114
scaffold_552	merc_genome	cDNA_match	7960	8043	100	-	.	ID=comp18488_c0_seq1|m.10160.path1;Name=comp18488_c0_seq1|m.10160;Target=comp18488_c0_seq1|m.10160 1870 1953;Gap=M84
scaffold_552	merc_genome	cDNA_match	1389	1517	100	-	.	ID=comp18488_c0_seq1|m.10160.path1;Name=comp18488_c0_seq1|m.10160;Target=comp18488_c0_seq1|m.10160 1954 2082;Gap=M129
scaffold_552	merc_genome	cDNA_match	246	448	99	-	.	ID=comp18488_c0_seq1|m.10160.path1;Name=comp18488_c0_seq1|m.10160;Target=comp18488_c0_seq1|m.10160 2083 2285;Gap=M203
###
scaffold_11	merc_genome	cDNA_match	328	473	98	+	.	ID=comp18488_c0_seq1|m.10160.path2;Name=comp18488_c0_seq1|m.10160;Target=comp18488_c0_seq1|m.10160 2985 3130;Gap=M146
scaffold_11	merc_genome	cDNA_match	551	615	100	+	.	ID=comp18488_c0_seq1|m.10160.path2;Name=comp18488_c0_seq1|m.10160;Target=comp18488_c0_seq1|m.10160 3131 3195;Gap=M65
scaffold_11	merc_genome	cDNA_match	723	788	100	+	.	ID=comp18488_c0_seq1|m.10160.path2;Name=comp18488_c0_seq1|m.10160;Target=comp18488_c0_seq1|m.10160 3196 3261;Gap=M66
scaffold_11	merc_genome	cDNA_match	1432	1525	100	+	.	ID=comp18488_c0_seq1|m.10160.path2;Name=comp18488_c0_seq1|m.10160;Target=comp18488_c0_seq1|m.10160 3262 3355;Gap=M94
scaffold_11	merc_genome	cDNA_match	4328	4364	100	+	.	ID=comp18488_c0_seq1|m.10160.path2;Name=comp18488_c0_seq1|m.10160;Target=comp18488_c0_seq1|m.10160 3356 3392;Gap=M37
scaffold_11	merc_genome	cDNA_match	4478	4535	100	+	.	ID=comp18488_c0_seq1|m.10160.path2;Name=comp18488_c0_seq1|m.10160;Target=comp18488_c0_seq1|m.10160 3393 3450;Gap=M58
scaffold_11	merc_genome	cDNA_match	4701	4811	99	+	.	ID=comp18488_c0_seq1|m.10160.path2;Name=comp18488_c0_seq1|m.10160;Target=comp18488_c0_seq1|m.10160 3451 3561;Gap=M111
scaffold_11	merc_genome	cDNA_match	5201	5268	100	+	.	ID=comp18488_c0_seq1|m.10160.path2;Name=comp18488_c0_seq1|m.10160;Target=comp18488_c0_seq1|m.10160 3562 3629;Gap=M68
scaffold_11	merc_genome	cDNA_match	5532	5598	100	+	.	ID=comp18488_c0_seq1|m.10160.path2;Name=comp18488_c0_seq1|m.10160;Target=comp18488_c0_seq1|m.10160 3630 3696;Gap=M67
scaffold_11	merc_genome	cDNA_match	5678	5746	100	+	.	ID=comp18488_c0_seq1|m.10160.path2;Name=comp18488_c0_seq1|m.10160;Target=comp18488_c0_seq1|m.10160 3697 3765;Gap=M69
scaffold_11	merc_genome	cDNA_match	6168	6213	97	+	.	ID=comp18488_c0_seq1|m.10160.path2;Name=comp18488_c0_seq1|m.10160;Target=comp18488_c0_seq1|m.10160 3766 3811;Gap=M46
###
scaffold_552	merc_genome	cDNA_match	54	162	100	+	.	ID=comp18488_c0_seq1|m.10161.path1;Name=comp18488_c0_seq1|m.10161;Target=comp18488_c0_seq1|m.10161 1 109;Gap=M109
scaffold_552	merc_genome	cDNA_match	250	448	100	+	.	ID=comp18488_c0_seq1|m.10161.path1;Name=comp18488_c0_seq1|m.10161;Target=comp18488_c0_seq1|m.10161 110 308;Gap=M199
scaffold_552	merc_genome	cDNA_match	1389	1517	100	+	.	ID=comp18488_c0_seq1|m.10161.path1;Name=comp18488_c0_seq1|m.10161;Target=comp18488_c0_seq1|m.10161 309 437;Gap=M129
scaffold_552	merc_genome	cDNA_match	7960	7975	100	+	.	ID=comp18488_c0_seq1|m.10161.path1;Name=comp18488_c0_seq1|m.10161;Target=comp18488_c0_seq1|m.10161 438 453;Gap=M16
###
scaffold_11	merc_genome	cDNA_match	5532	5564	100	-	.	ID=comp18488_c0_seq1|m.10162.path1;Name=comp18488_c0_seq1|m.10162;Target=comp18488_c0_seq1|m.10162 1 33;Gap=M33
scaffold_11	merc_genome	cDNA_match	5201	5268	100	-	.	ID=comp18488_c0_seq1|m.10162.path1;Name=comp18488_c0_seq1|m.10162;Target=comp18488_c0_seq1|m.10162 34 101;Gap=M68
scaffold_11	merc_genome	cDNA_match	4701	4811	99	-	.	ID=comp18488_c0_seq1|m.10162.path1;Name=comp18488_c0_seq1|m.10162;Target=comp18488_c0_seq1|m.10162 102 212;Gap=M111
scaffold_11	merc_genome	cDNA_match	4478	4535	100	-	.	ID=comp18488_c0_seq1|m.10162.path1;Name=comp18488_c0_seq1|m.10162;Target=comp18488_c0_seq1|m.10162 213 270;Gap=M58
scaffold_11	merc_genome	cDNA_match	4328	4364	100	-	.	ID=comp18488_c0_seq1|m.10162.path1;Name=comp18488_c0_seq1|m.10162;Target=comp18488_c0_seq1|m.10162 271 307;Gap=M37
scaffold_11	merc_genome	cDNA_match	1458	1525	100	-	.	ID=comp18488_c0_seq1|m.10162.path1;Name=comp18488_c0_seq1|m.10162;Target=comp18488_c0_seq1|m.10162 308 375;Gap=M68
###
scaffold_557	merc_genome	cDNA_match	36079	36241	99	+	.	ID=comp18491_c0_seq1|m.10163.path1;Name=comp18491_c0_seq1|m.10163;Target=comp18491_c0_seq1|m.10163 1 163;Gap=M163
scaffold_557	merc_genome	cDNA_match	36631	37397	99	+	.	ID=comp18491_c0_seq1|m.10163.path1;Name=comp18491_c0_seq1|m.10163;Target=comp18491_c0_seq1|m.10163 164 930;Gap=M767
scaffold_557	merc_genome	cDNA_match	37504	38020	99	+	.	ID=comp18491_c0_seq1|m.10163.path1;Name=comp18491_c0_seq1|m.10163;Target=comp18491_c0_seq1|m.10163 931 1447;Gap=M517
scaffold_557	merc_genome	cDNA_match	38086	38600	100	+	.	ID=comp18491_c0_seq1|m.10163.path1;Name=comp18491_c0_seq1|m.10163;Target=comp18491_c0_seq1|m.10163 1448 1962;Gap=M515
scaffold_557	merc_genome	cDNA_match	38852	38881	100	+	.	ID=comp18491_c0_seq1|m.10163.path1;Name=comp18491_c0_seq1|m.10163;Target=comp18491_c0_seq1|m.10163 1963 1992;Gap=M30
###
scaffold1674_1_size31882	merc_genome	cDNA_match	3796	5181	96	+	.	ID=comp18495_c0_seq1|m.10164.path1;Name=comp18495_c0_seq1|m.10164;Target=comp18495_c0_seq1|m.10164 1 1393;Gap=M1365 I1 M19 I6 M2
scaffold1674_1_size31882	merc_genome	cDNA_match	5973	5980	100	+	.	ID=comp18495_c0_seq1|m.10164.path1;Name=comp18495_c0_seq1|m.10164;Target=comp18495_c0_seq1|m.10164 1394 1401;Gap=M8
scaffold1674_1_size31882	merc_genome	cDNA_match	6212	6334	100	+	.	ID=comp18495_c0_seq1|m.10164.path1;Name=comp18495_c0_seq1|m.10164;Target=comp18495_c0_seq1|m.10164 1402 1524;Gap=M123
scaffold1674_1_size31882	merc_genome	cDNA_match	6576	6633	100	+	.	ID=comp18495_c0_seq1|m.10164.path1;Name=comp18495_c0_seq1|m.10164;Target=comp18495_c0_seq1|m.10164 1525 1582;Gap=M58
scaffold1674_1_size31882	merc_genome	cDNA_match	6722	6861	100	+	.	ID=comp18495_c0_seq1|m.10164.path1;Name=comp18495_c0_seq1|m.10164;Target=comp18495_c0_seq1|m.10164 1583 1722;Gap=M140
scaffold1674_1_size31882	merc_genome	cDNA_match	7749	7907	100	+	.	ID=comp18495_c0_seq1|m.10164.path1;Name=comp18495_c0_seq1|m.10164;Target=comp18495_c0_seq1|m.10164 1723 1881;Gap=M159
scaffold1674_1_size31882	merc_genome	cDNA_match	7995	8081	100	+	.	ID=comp18495_c0_seq1|m.10164.path1;Name=comp18495_c0_seq1|m.10164;Target=comp18495_c0_seq1|m.10164 1882 1968;Gap=M87
scaffold1674_1_size31882	merc_genome	cDNA_match	8224	8406	100	+	.	ID=comp18495_c0_seq1|m.10164.path1;Name=comp18495_c0_seq1|m.10164;Target=comp18495_c0_seq1|m.10164 1969 2151;Gap=M183
scaffold1674_1_size31882	merc_genome	cDNA_match	8992	9144	99	+	.	ID=comp18495_c0_seq1|m.10164.path1;Name=comp18495_c0_seq1|m.10164;Target=comp18495_c0_seq1|m.10164 2152 2304;Gap=M153
scaffold1674_1_size31882	merc_genome	cDNA_match	9248	9439	100	+	.	ID=comp18495_c0_seq1|m.10164.path1;Name=comp18495_c0_seq1|m.10164;Target=comp18495_c0_seq1|m.10164 2305 2496;Gap=M192
scaffold1674_1_size31882	merc_genome	cDNA_match	9526	9591	100	+	.	ID=comp18495_c0_seq1|m.10164.path1;Name=comp18495_c0_seq1|m.10164;Target=comp18495_c0_seq1|m.10164 2497 2562;Gap=M66
scaffold1674_1_size31882	merc_genome	cDNA_match	9689	9784	98	+	.	ID=comp18495_c0_seq1|m.10164.path1;Name=comp18495_c0_seq1|m.10164;Target=comp18495_c0_seq1|m.10164 2563 2658;Gap=M96
scaffold1674_1_size31882	merc_genome	cDNA_match	10675	10761	100	+	.	ID=comp18495_c0_seq1|m.10164.path1;Name=comp18495_c0_seq1|m.10164;Target=comp18495_c0_seq1|m.10164 2659 2745;Gap=M87
scaffold1674_1_size31882	merc_genome	cDNA_match	10870	10986	100	+	.	ID=comp18495_c0_seq1|m.10164.path1;Name=comp18495_c0_seq1|m.10164;Target=comp18495_c0_seq1|m.10164 2746 2862;Gap=M117
scaffold1674_1_size31882	merc_genome	cDNA_match	11079	11286	99	+	.	ID=comp18495_c0_seq1|m.10164.path1;Name=comp18495_c0_seq1|m.10164;Target=comp18495_c0_seq1|m.10164 2863 3070;Gap=M208
scaffold1674_1_size31882	merc_genome	cDNA_match	11396	11460	100	+	.	ID=comp18495_c0_seq1|m.10164.path1;Name=comp18495_c0_seq1|m.10164;Target=comp18495_c0_seq1|m.10164 3071 3135;Gap=M65
scaffold1674_1_size31882	merc_genome	cDNA_match	11678	11736	100	+	.	ID=comp18495_c0_seq1|m.10164.path1;Name=comp18495_c0_seq1|m.10164;Target=comp18495_c0_seq1|m.10164 3136 3194;Gap=M59
scaffold1674_1_size31882	merc_genome	cDNA_match	11831	11923	98	+	.	ID=comp18495_c0_seq1|m.10164.path1;Name=comp18495_c0_seq1|m.10164;Target=comp18495_c0_seq1|m.10164 3195 3288;Gap=M78 I1 M15
###
scaffold1674_1_size31882	merc_genome	cDNA_match	11831	11962	99	+	.	ID=comp18495_c0_seq1|m.10165.path1;Name=comp18495_c0_seq1|m.10165;Target=comp18495_c0_seq1|m.10165 11 143;Gap=M78 I1 M54
scaffold1674_1_size31882	merc_genome	cDNA_match	12055	12214	100	+	.	ID=comp18495_c0_seq1|m.10165.path1;Name=comp18495_c0_seq1|m.10165;Target=comp18495_c0_seq1|m.10165 144 303;Gap=M160
scaffold1674_1_size31882	merc_genome	cDNA_match	12291	12626	100	+	.	ID=comp18495_c0_seq1|m.10165.path1;Name=comp18495_c0_seq1|m.10165;Target=comp18495_c0_seq1|m.10165 304 639;Gap=M336
scaffold1674_1_size31882	merc_genome	cDNA_match	13012	13194	100	+	.	ID=comp18495_c0_seq1|m.10165.path1;Name=comp18495_c0_seq1|m.10165;Target=comp18495_c0_seq1|m.10165 640 822;Gap=M183
scaffold1674_1_size31882	merc_genome	cDNA_match	13266	13327	100	+	.	ID=comp18495_c0_seq1|m.10165.path1;Name=comp18495_c0_seq1|m.10165;Target=comp18495_c0_seq1|m.10165 823 884;Gap=M62
scaffold1674_1_size31882	merc_genome	cDNA_match	14241	14319	100	+	.	ID=comp18495_c0_seq1|m.10165.path1;Name=comp18495_c0_seq1|m.10165;Target=comp18495_c0_seq1|m.10165 885 963;Gap=M79
scaffold1674_1_size31882	merc_genome	cDNA_match	15034	15183	100	+	.	ID=comp18495_c0_seq1|m.10165.path1;Name=comp18495_c0_seq1|m.10165;Target=comp18495_c0_seq1|m.10165 964 1113;Gap=M150
scaffold1674_1_size31882	merc_genome	cDNA_match	15278	15411	100	+	.	ID=comp18495_c0_seq1|m.10165.path1;Name=comp18495_c0_seq1|m.10165;Target=comp18495_c0_seq1|m.10165 1114 1247;Gap=M134
scaffold1674_1_size31882	merc_genome	cDNA_match	15727	15847	100	+	.	ID=comp18495_c0_seq1|m.10165.path1;Name=comp18495_c0_seq1|m.10165;Target=comp18495_c0_seq1|m.10165 1248 1368;Gap=M121
scaffold1674_1_size31882	merc_genome	cDNA_match	15925	15998	100	+	.	ID=comp18495_c0_seq1|m.10165.path1;Name=comp18495_c0_seq1|m.10165;Target=comp18495_c0_seq1|m.10165 1369 1442;Gap=M74
scaffold1674_1_size31882	merc_genome	cDNA_match	16086	16230	100	+	.	ID=comp18495_c0_seq1|m.10165.path1;Name=comp18495_c0_seq1|m.10165;Target=comp18495_c0_seq1|m.10165 1443 1587;Gap=M145
scaffold1674_1_size31882	merc_genome	cDNA_match	16420	16569	100	+	.	ID=comp18495_c0_seq1|m.10165.path1;Name=comp18495_c0_seq1|m.10165;Target=comp18495_c0_seq1|m.10165 1588 1737;Gap=M150
scaffold1674_1_size31882	merc_genome	cDNA_match	17621	17716	100	+	.	ID=comp18495_c0_seq1|m.10165.path1;Name=comp18495_c0_seq1|m.10165;Target=comp18495_c0_seq1|m.10165 1738 1833;Gap=M96
scaffold1674_1_size31882	merc_genome	cDNA_match	17799	17894	100	+	.	ID=comp18495_c0_seq1|m.10165.path1;Name=comp18495_c0_seq1|m.10165;Target=comp18495_c0_seq1|m.10165 1834 1929;Gap=M96
scaffold1674_1_size31882	merc_genome	cDNA_match	17969	18165	100	+	.	ID=comp18495_c0_seq1|m.10165.path1;Name=comp18495_c0_seq1|m.10165;Target=comp18495_c0_seq1|m.10165 1930 2126;Gap=M197
###
scaffold_2048	merc_genome	cDNA_match	5395	5623	99	-	.	ID=comp18495_c0_seq1|m.10165.path2;Name=comp18495_c0_seq1|m.10165;Target=comp18495_c0_seq1|m.10165 2127 2355;Gap=M229
###
scaffold1674_1_size31882	merc_genome	cDNA_match	12291	12418	100	-	.	ID=comp18495_c0_seq1|m.10166.path1;Name=comp18495_c0_seq1|m.10166;Target=comp18495_c0_seq1|m.10166 1 128;Gap=M128
scaffold1674_1_size31882	merc_genome	cDNA_match	12055	12214	100	-	.	ID=comp18495_c0_seq1|m.10166.path1;Name=comp18495_c0_seq1|m.10166;Target=comp18495_c0_seq1|m.10166 129 288;Gap=M160
scaffold1674_1_size31882	merc_genome	cDNA_match	11853	11962	99	-	.	ID=comp18495_c0_seq1|m.10166.path1;Name=comp18495_c0_seq1|m.10166;Target=comp18495_c0_seq1|m.10166 289 399;Gap=M54 I1 M56
###
scaffold_2048	merc_genome	cDNA_match	5399	5621	99	+	.	ID=comp18495_c0_seq1|m.10167.path1;Name=comp18495_c0_seq1|m.10167;Target=comp18495_c0_seq1|m.10167 1 223;Gap=M223
scaffold_2048	merc_genome	cDNA_match	5936	6038	97	+	.	ID=comp18495_c0_seq1|m.10167.path1;Name=comp18495_c0_seq1|m.10167;Target=comp18495_c0_seq1|m.10167 224 326;Gap=M103
###
scaffold1674_1_size31882	merc_genome	cDNA_match	4024	4350	97	-	.	ID=comp18495_c0_seq1|m.10168.path1;Name=comp18495_c0_seq1|m.10168;Target=comp18495_c0_seq1|m.10168 1 327;Gap=M327
###
scaffold21809_1_size3919	merc_genome	cDNA_match	1322	1422	99	+	.	ID=comp18496_c0_seq1|m.10169.path1;Name=comp18496_c0_seq1|m.10169;Target=comp18496_c0_seq1|m.10169 1 101;Gap=M101
scaffold21809_1_size3919	merc_genome	cDNA_match	1759	1843	100	+	.	ID=comp18496_c0_seq1|m.10169.path1;Name=comp18496_c0_seq1|m.10169;Target=comp18496_c0_seq1|m.10169 102 186;Gap=M85
scaffold21809_1_size3919	merc_genome	cDNA_match	1961	2514	100	+	.	ID=comp18496_c0_seq1|m.10169.path1;Name=comp18496_c0_seq1|m.10169;Target=comp18496_c0_seq1|m.10169 187 740;Gap=M554
scaffold21809_1_size3919	merc_genome	cDNA_match	2684	2786	100	+	.	ID=comp18496_c0_seq1|m.10169.path1;Name=comp18496_c0_seq1|m.10169;Target=comp18496_c0_seq1|m.10169 741 843;Gap=M103
###
scaffold9397_1_size10118	merc_genome	cDNA_match	7512	7688	100	-	.	ID=comp18496_c0_seq1|m.10169.path2;Name=comp18496_c0_seq1|m.10169;Target=comp18496_c0_seq1|m.10169 844 1020;Gap=M177
scaffold9397_1_size10118	merc_genome	cDNA_match	7073	7258	99	-	.	ID=comp18496_c0_seq1|m.10169.path2;Name=comp18496_c0_seq1|m.10169;Target=comp18496_c0_seq1|m.10169 1021 1206;Gap=M186
scaffold9397_1_size10118	merc_genome	cDNA_match	6571	6687	100	-	.	ID=comp18496_c0_seq1|m.10169.path2;Name=comp18496_c0_seq1|m.10169;Target=comp18496_c0_seq1|m.10169 1207 1323;Gap=M117
scaffold9397_1_size10118	merc_genome	cDNA_match	6040	6144	99	-	.	ID=comp18496_c0_seq1|m.10169.path2;Name=comp18496_c0_seq1|m.10169;Target=comp18496_c0_seq1|m.10169 1324 1428;Gap=M105
scaffold9397_1_size10118	merc_genome	cDNA_match	5660	5830	100	-	.	ID=comp18496_c0_seq1|m.10169.path2;Name=comp18496_c0_seq1|m.10169;Target=comp18496_c0_seq1|m.10169 1429 1599;Gap=M171
scaffold9397_1_size10118	merc_genome	cDNA_match	5334	5549	100	-	.	ID=comp18496_c0_seq1|m.10169.path2;Name=comp18496_c0_seq1|m.10169;Target=comp18496_c0_seq1|m.10169 1600 1815;Gap=M216
scaffold9397_1_size10118	merc_genome	cDNA_match	4091	4289	98	-	.	ID=comp18496_c0_seq1|m.10169.path2;Name=comp18496_c0_seq1|m.10169;Target=comp18496_c0_seq1|m.10169 1816 2014;Gap=M199
scaffold9397_1_size10118	merc_genome	cDNA_match	3164	3369	99	-	.	ID=comp18496_c0_seq1|m.10169.path2;Name=comp18496_c0_seq1|m.10169;Target=comp18496_c0_seq1|m.10169 2015 2220;Gap=M206
scaffold9397_1_size10118	merc_genome	cDNA_match	2848	3072	99	-	.	ID=comp18496_c0_seq1|m.10169.path2;Name=comp18496_c0_seq1|m.10169;Target=comp18496_c0_seq1|m.10169 2221 2445;Gap=M225
scaffold9397_1_size10118	merc_genome	cDNA_match	2202	2753	99	-	.	ID=comp18496_c0_seq1|m.10169.path2;Name=comp18496_c0_seq1|m.10169;Target=comp18496_c0_seq1|m.10169 2446 2997;Gap=M552
scaffold9397_1_size10118	merc_genome	cDNA_match	1846	2115	100	-	.	ID=comp18496_c0_seq1|m.10169.path2;Name=comp18496_c0_seq1|m.10169;Target=comp18496_c0_seq1|m.10169 2998 3267;Gap=M270
scaffold9397_1_size10118	merc_genome	cDNA_match	1669	1713	100	-	.	ID=comp18496_c0_seq1|m.10169.path2;Name=comp18496_c0_seq1|m.10169;Target=comp18496_c0_seq1|m.10169 3268 3312;Gap=M45
scaffold9397_1_size10118	merc_genome	cDNA_match	1094	1279	99	-	.	ID=comp18496_c0_seq1|m.10169.path2;Name=comp18496_c0_seq1|m.10169;Target=comp18496_c0_seq1|m.10169 3313 3498;Gap=M186
scaffold9397_1_size10118	merc_genome	cDNA_match	353	643	100	-	.	ID=comp18496_c0_seq1|m.10169.path2;Name=comp18496_c0_seq1|m.10169;Target=comp18496_c0_seq1|m.10169 3499 3789;Gap=M291
###
scaffold_3169	merc_genome	cDNA_match	3200	3300	100	-	.	ID=comp18497_c0_seq1|m.10170.path1;Name=comp18497_c0_seq1|m.10170;Target=comp18497_c0_seq1|m.10170 1 101;Gap=M101
scaffold_3169	merc_genome	cDNA_match	2071	3028	95	-	.	ID=comp18497_c0_seq1|m.10170.path1;Name=comp18497_c0_seq1|m.10170;Target=comp18497_c0_seq1|m.10170 102 1077;Gap=M517 I1 M23 D1 M10 D2 M9 D1 M8 D1 M5 I1 M4 D2 M224 I23 M151
scaffold_3169	merc_genome	cDNA_match	1799	1986	100	-	.	ID=comp18497_c0_seq1|m.10170.path1;Name=comp18497_c0_seq1|m.10170;Target=comp18497_c0_seq1|m.10170 1078 1265;Gap=M188
scaffold_3169	merc_genome	cDNA_match	450	486	100	-	.	ID=comp18497_c0_seq1|m.10170.path1;Name=comp18497_c0_seq1|m.10170;Target=comp18497_c0_seq1|m.10170 1266 1302;Gap=M37
scaffold_3169	merc_genome	cDNA_match	266	330	100	-	.	ID=comp18497_c0_seq1|m.10170.path1;Name=comp18497_c0_seq1|m.10170;Target=comp18497_c0_seq1|m.10170 1303 1367;Gap=M65
scaffold_3169	merc_genome	cDNA_match	12	160	100	-	.	ID=comp18497_c0_seq1|m.10170.path1;Name=comp18497_c0_seq1|m.10170;Target=comp18497_c0_seq1|m.10170 1368 1516;Gap=M149
###
scaffold123705_1_size621	merc_genome	cDNA_match	237	591	98	-	.	ID=comp18497_c0_seq1|m.10170.path2;Name=comp18497_c0_seq1|m.10170;Target=comp18497_c0_seq1|m.10170 1517 1869;Gap=M117 D2 M236
###
scaffold_3169	merc_genome	cDNA_match	2659	3028	99	+	.	ID=comp18497_c0_seq1|m.10171.path1;Name=comp18497_c0_seq1|m.10171;Target=comp18497_c0_seq1|m.10171 1 370;Gap=M370
scaffold_3169	merc_genome	cDNA_match	3200	3326	100	+	.	ID=comp18497_c0_seq1|m.10171.path1;Name=comp18497_c0_seq1|m.10171;Target=comp18497_c0_seq1|m.10171 371 497;Gap=M127
###
scaffold56052_1_size1350	merc_genome	cDNA_match	1259	1304	100	-	.	ID=comp18497_c0_seq1|m.10171.path2;Name=comp18497_c0_seq1|m.10171;Target=comp18497_c0_seq1|m.10171 498 543;Gap=M46
###
scaffold123705_1_size621	merc_genome	cDNA_match	275	603	98	-	.	ID=comp18497_c0_seq1|m.10172.path1;Name=comp18497_c0_seq1|m.10172;Target=comp18497_c0_seq1|m.10172 1 327;Gap=M129 D2 M198
###
scaffold150651_1_size491	merc_genome	cDNA_match	145	473	96	-	.	ID=comp18497_c0_seq1|m.10172.path2;Name=comp18497_c0_seq1|m.10172;Target=comp18497_c0_seq1|m.10172 1 327;Gap=M129 D2 M198
###
scaffold24405_1_size3243	merc_genome	cDNA_match	1909	3189	94	-	.	ID=comp18506_c0_seq1|m.10173.path1;Name=comp18506_c0_seq1|m.10173;Target=comp18506_c0_seq1|m.10173 1 1344;Gap=M973 I63 M308
scaffold24405_1_size3243	merc_genome	cDNA_match	1709	1884	100	-	.	ID=comp18506_c0_seq1|m.10173.path1;Name=comp18506_c0_seq1|m.10173;Target=comp18506_c0_seq1|m.10173 1359 1534;Gap=M176
scaffold24405_1_size3243	merc_genome	cDNA_match	192	1585	99	-	.	ID=comp18506_c0_seq1|m.10173.path1;Name=comp18506_c0_seq1|m.10173;Target=comp18506_c0_seq1|m.10173 1535 2928;Gap=M1394
###
scaffold_2994	merc_genome	cDNA_match	6652	6711	100	+	.	ID=comp18509_c0_seq1|m.10174.path1;Name=comp18509_c0_seq1|m.10174;Target=comp18509_c0_seq1|m.10174 1 60;Gap=M60
scaffold_2994	merc_genome	cDNA_match	6797	7014	100	+	.	ID=comp18509_c0_seq1|m.10174.path1;Name=comp18509_c0_seq1|m.10174;Target=comp18509_c0_seq1|m.10174 61 278;Gap=M218
scaffold_2994	merc_genome	cDNA_match	7088	7320	100	+	.	ID=comp18509_c0_seq1|m.10174.path1;Name=comp18509_c0_seq1|m.10174;Target=comp18509_c0_seq1|m.10174 279 511;Gap=M233
scaffold_2994	merc_genome	cDNA_match	7394	7613	99	+	.	ID=comp18509_c0_seq1|m.10174.path1;Name=comp18509_c0_seq1|m.10174;Target=comp18509_c0_seq1|m.10174 512 731;Gap=M220
scaffold_2994	merc_genome	cDNA_match	7691	8174	97	+	.	ID=comp18509_c0_seq1|m.10174.path1;Name=comp18509_c0_seq1|m.10174;Target=comp18509_c0_seq1|m.10174 732 1215;Gap=M484
scaffold_2994	merc_genome	cDNA_match	8258	8731	100	+	.	ID=comp18509_c0_seq1|m.10174.path1;Name=comp18509_c0_seq1|m.10174;Target=comp18509_c0_seq1|m.10174 1216 1689;Gap=M474
scaffold_2994	merc_genome	cDNA_match	8815	8982	99	+	.	ID=comp18509_c0_seq1|m.10174.path1;Name=comp18509_c0_seq1|m.10174;Target=comp18509_c0_seq1|m.10174 1690 1857;Gap=M168
###
scaffold_2994	merc_genome	cDNA_match	7394	7613	99	-	.	ID=comp18509_c0_seq1|m.10175.path1;Name=comp18509_c0_seq1|m.10175;Target=comp18509_c0_seq1|m.10175 8 227;Gap=M220
scaffold_2994	merc_genome	cDNA_match	7236	7320	100	-	.	ID=comp18509_c0_seq1|m.10175.path1;Name=comp18509_c0_seq1|m.10175;Target=comp18509_c0_seq1|m.10175 228 312;Gap=M85
###
scaffold3770_1_size19916	merc_genome	cDNA_match	13244	13596	99	-	.	ID=comp18510_c0_seq1|m.10176.path1;Name=comp18510_c0_seq1|m.10176;Target=comp18510_c0_seq1|m.10176 1 353;Gap=M353
scaffold3770_1_size19916	merc_genome	cDNA_match	13046	13160	100	-	.	ID=comp18510_c0_seq1|m.10176.path1;Name=comp18510_c0_seq1|m.10176;Target=comp18510_c0_seq1|m.10176 354 468;Gap=M115
scaffold3770_1_size19916	merc_genome	cDNA_match	12756	12962	96	-	.	ID=comp18510_c0_seq1|m.10176.path1;Name=comp18510_c0_seq1|m.10176;Target=comp18510_c0_seq1|m.10176 469 675;Gap=M207
scaffold3770_1_size19916	merc_genome	cDNA_match	11667	11804	96	-	.	ID=comp18510_c0_seq1|m.10176.path1;Name=comp18510_c0_seq1|m.10176;Target=comp18510_c0_seq1|m.10176 676 813;Gap=M138
scaffold3770_1_size19916	merc_genome	cDNA_match	11365	11526	100	-	.	ID=comp18510_c0_seq1|m.10176.path1;Name=comp18510_c0_seq1|m.10176;Target=comp18510_c0_seq1|m.10176 814 975;Gap=M162
scaffold3770_1_size19916	merc_genome	cDNA_match	11037	11231	100	-	.	ID=comp18510_c0_seq1|m.10176.path1;Name=comp18510_c0_seq1|m.10176;Target=comp18510_c0_seq1|m.10176 976 1170;Gap=M195
scaffold3770_1_size19916	merc_genome	cDNA_match	10170	10270	100	-	.	ID=comp18510_c0_seq1|m.10176.path1;Name=comp18510_c0_seq1|m.10176;Target=comp18510_c0_seq1|m.10176 1171 1271;Gap=M101
scaffold3770_1_size19916	merc_genome	cDNA_match	9308	9397	100	-	.	ID=comp18510_c0_seq1|m.10176.path1;Name=comp18510_c0_seq1|m.10176;Target=comp18510_c0_seq1|m.10176 1272 1361;Gap=M90
scaffold3770_1_size19916	merc_genome	cDNA_match	8508	8580	100	-	.	ID=comp18510_c0_seq1|m.10176.path1;Name=comp18510_c0_seq1|m.10176;Target=comp18510_c0_seq1|m.10176 1362 1434;Gap=M73
scaffold3770_1_size19916	merc_genome	cDNA_match	8408	8436	100	-	.	ID=comp18510_c0_seq1|m.10176.path1;Name=comp18510_c0_seq1|m.10176;Target=comp18510_c0_seq1|m.10176 1435 1463;Gap=M29
scaffold3770_1_size19916	merc_genome	cDNA_match	8201	8324	100	-	.	ID=comp18510_c0_seq1|m.10176.path1;Name=comp18510_c0_seq1|m.10176;Target=comp18510_c0_seq1|m.10176 1464 1587;Gap=M124
scaffold3770_1_size19916	merc_genome	cDNA_match	6987	7097	100	-	.	ID=comp18510_c0_seq1|m.10176.path1;Name=comp18510_c0_seq1|m.10176;Target=comp18510_c0_seq1|m.10176 1588 1698;Gap=M111
scaffold3770_1_size19916	merc_genome	cDNA_match	6342	6442	100	-	.	ID=comp18510_c0_seq1|m.10176.path1;Name=comp18510_c0_seq1|m.10176;Target=comp18510_c0_seq1|m.10176 1699 1799;Gap=M101
scaffold3770_1_size19916	merc_genome	cDNA_match	6115	6235	100	-	.	ID=comp18510_c0_seq1|m.10176.path1;Name=comp18510_c0_seq1|m.10176;Target=comp18510_c0_seq1|m.10176 1800 1920;Gap=M121
###
scaffold32937_1_size2267	merc_genome	cDNA_match	1861	2101	100	-	.	ID=comp18511_c0_seq1|m.10177.path1;Name=comp18511_c0_seq1|m.10177;Target=comp18511_c0_seq1|m.10177 464 704;Gap=M241
scaffold32937_1_size2267	merc_genome	cDNA_match	1591	1720	100	-	.	ID=comp18511_c0_seq1|m.10177.path1;Name=comp18511_c0_seq1|m.10177;Target=comp18511_c0_seq1|m.10177 705 834;Gap=M130
###
scaffold138104_1_size547	merc_genome	cDNA_match	1	206	97	+	.	ID=comp18511_c0_seq1|m.10177.path2;Name=comp18511_c0_seq1|m.10177;Target=comp18511_c0_seq1|m.10177 109 314;Gap=M206
###
scaffold117146_1_size659	merc_genome	cDNA_match	1	539	100	-	.	ID=comp18511_c0_seq1|m.10178.path1;Name=comp18511_c0_seq1|m.10178;Target=comp18511_c0_seq1|m.10178 1 539;Gap=M539
###
scaffold_3222	merc_genome	cDNA_match	7717	8552	99	+	.	ID=comp18512_c0_seq1|m.10179.path1;Name=comp18512_c0_seq1|m.10179;Target=comp18512_c0_seq1|m.10179 1 836;Gap=M836
scaffold_3222	merc_genome	cDNA_match	9972	10087	100	+	.	ID=comp18512_c0_seq1|m.10179.path1;Name=comp18512_c0_seq1|m.10179;Target=comp18512_c0_seq1|m.10179 837 952;Gap=M116
scaffold_3222	merc_genome	cDNA_match	11418	11626	100	+	.	ID=comp18512_c0_seq1|m.10179.path1;Name=comp18512_c0_seq1|m.10179;Target=comp18512_c0_seq1|m.10179 953 1161;Gap=M209
scaffold_3222	merc_genome	cDNA_match	12385	12504	100	+	.	ID=comp18512_c0_seq1|m.10179.path1;Name=comp18512_c0_seq1|m.10179;Target=comp18512_c0_seq1|m.10179 1162 1281;Gap=M120
scaffold_3222	merc_genome	cDNA_match	12618	12746	100	+	.	ID=comp18512_c0_seq1|m.10179.path1;Name=comp18512_c0_seq1|m.10179;Target=comp18512_c0_seq1|m.10179 1282 1410;Gap=M129
scaffold_3222	merc_genome	cDNA_match	12829	12954	100	+	.	ID=comp18512_c0_seq1|m.10179.path1;Name=comp18512_c0_seq1|m.10179;Target=comp18512_c0_seq1|m.10179 1411 1536;Gap=M126
scaffold_3222	merc_genome	cDNA_match	13723	13778	100	+	.	ID=comp18512_c0_seq1|m.10179.path1;Name=comp18512_c0_seq1|m.10179;Target=comp18512_c0_seq1|m.10179 1537 1592;Gap=M56
scaffold_3222	merc_genome	cDNA_match	13855	13954	100	+	.	ID=comp18512_c0_seq1|m.10179.path1;Name=comp18512_c0_seq1|m.10179;Target=comp18512_c0_seq1|m.10179 1593 1692;Gap=M100
scaffold_3222	merc_genome	cDNA_match	14036	14153	99	+	.	ID=comp18512_c0_seq1|m.10179.path1;Name=comp18512_c0_seq1|m.10179;Target=comp18512_c0_seq1|m.10179 1693 1810;Gap=M118
scaffold_3222	merc_genome	cDNA_match	14566	14775	99	+	.	ID=comp18512_c0_seq1|m.10179.path1;Name=comp18512_c0_seq1|m.10179;Target=comp18512_c0_seq1|m.10179 1811 2020;Gap=M210
scaffold_3222	merc_genome	cDNA_match	15190	15526	99	+	.	ID=comp18512_c0_seq1|m.10179.path1;Name=comp18512_c0_seq1|m.10179;Target=comp18512_c0_seq1|m.10179 2021 2357;Gap=M337
scaffold_3222	merc_genome	cDNA_match	16622	16715	100	+	.	ID=comp18512_c0_seq1|m.10179.path1;Name=comp18512_c0_seq1|m.10179;Target=comp18512_c0_seq1|m.10179 2358 2451;Gap=M94
scaffold_3222	merc_genome	cDNA_match	17330	17438	100	+	.	ID=comp18512_c0_seq1|m.10179.path1;Name=comp18512_c0_seq1|m.10179;Target=comp18512_c0_seq1|m.10179 2452 2560;Gap=M109
scaffold_3222	merc_genome	cDNA_match	17910	18181	100	+	.	ID=comp18512_c0_seq1|m.10179.path1;Name=comp18512_c0_seq1|m.10179;Target=comp18512_c0_seq1|m.10179 2561 2832;Gap=M272
###
scaffold_3222	merc_genome	cDNA_match	69	196	100	+	.	ID=comp18512_c0_seq1|m.10179.path2;Name=comp18512_c0_seq1|m.10179;Target=comp18512_c0_seq1|m.10179 2833 2960;Gap=M128
scaffold_3222	merc_genome	cDNA_match	366	600	99	+	.	ID=comp18512_c0_seq1|m.10179.path2;Name=comp18512_c0_seq1|m.10179;Target=comp18512_c0_seq1|m.10179 2961 3195;Gap=M235
scaffold_3222	merc_genome	cDNA_match	947	1135	99	+	.	ID=comp18512_c0_seq1|m.10179.path2;Name=comp18512_c0_seq1|m.10179;Target=comp18512_c0_seq1|m.10179 3196 3384;Gap=M189
scaffold_3222	merc_genome	cDNA_match	1276	1553	100	+	.	ID=comp18512_c0_seq1|m.10179.path2;Name=comp18512_c0_seq1|m.10179;Target=comp18512_c0_seq1|m.10179 3385 3662;Gap=M278
scaffold_3222	merc_genome	cDNA_match	20337	20550	99	+	.	ID=comp18512_c0_seq1|m.10179.path2;Name=comp18512_c0_seq1|m.10179;Target=comp18512_c0_seq1|m.10179 3663 3876;Gap=M214
scaffold_3222	merc_genome	cDNA_match	20662	20904	100	+	.	ID=comp18512_c0_seq1|m.10179.path2;Name=comp18512_c0_seq1|m.10179;Target=comp18512_c0_seq1|m.10179 3877 4119;Gap=M243
scaffold_3222	merc_genome	cDNA_match	21038	21126	100	+	.	ID=comp18512_c0_seq1|m.10179.path2;Name=comp18512_c0_seq1|m.10179;Target=comp18512_c0_seq1|m.10179 4120 4208;Gap=M89
scaffold_3222	merc_genome	cDNA_match	21217	21331	100	+	.	ID=comp18512_c0_seq1|m.10179.path2;Name=comp18512_c0_seq1|m.10179;Target=comp18512_c0_seq1|m.10179 4209 4323;Gap=M115
###
scaffold13587_1_size7046	merc_genome	cDNA_match	2908	3099	96	-	.	ID=comp18513_c0_seq1|m.10180.path1;Name=comp18513_c0_seq1|m.10180;Target=comp18513_c0_seq1|m.10180 1 185;Gap=M19 D1 M2 D2 M21 D1 M15 D2 M37 D1 M91
scaffold13587_1_size7046	merc_genome	cDNA_match	2493	2702	92	-	.	ID=comp18513_c0_seq1|m.10180.path1;Name=comp18513_c0_seq1|m.10180;Target=comp18513_c0_seq1|m.10180 186 386;Gap=M88 D2 M17 D2 M11 I1 M18 D2 M32 D1 M12 D1 M5 D1 M7 D1 M10
scaffold13587_1_size7046	merc_genome	cDNA_match	2205	2399	87	-	.	ID=comp18513_c0_seq1|m.10180.path1;Name=comp18513_c0_seq1|m.10180;Target=comp18513_c0_seq1|m.10180 387 564;Gap=M3 D2 M19 D1 M24 D1 M10 D1 M7 D1 M22 D1 M11 D2 M23 D1 M8 D1 M9 D3 M12 D1 M6 D1 M4 D1 M20
scaffold13587_1_size7046	merc_genome	cDNA_match	947	1452	94	-	.	ID=comp18513_c0_seq1|m.10180.path1;Name=comp18513_c0_seq1|m.10180;Target=comp18513_c0_seq1|m.10180 565 1097;Gap=M347 I27 M159
scaffold13587_1_size7046	merc_genome	cDNA_match	12	628	98	-	.	ID=comp18513_c0_seq1|m.10180.path1;Name=comp18513_c0_seq1|m.10180;Target=comp18513_c0_seq1|m.10180 1098 1714;Gap=M617
###
scaffold4879_1_size16743	merc_genome	cDNA_match	5618	6153	99	+	.	ID=comp18513_c0_seq1|m.10180.path2;Name=comp18513_c0_seq1|m.10180;Target=comp18513_c0_seq1|m.10180 1715 2250;Gap=M536
###
scaffold_3535	merc_genome	cDNA_match	69184	69334	89	-	.	ID=comp18517_c0_seq1|m.10181.path1;Name=comp18517_c0_seq1|m.10181;Target=comp18517_c0_seq1|m.10181 9 159;Gap=M151
scaffold_3535	merc_genome	cDNA_match	69045	69105	90	-	.	ID=comp18517_c0_seq1|m.10181.path1;Name=comp18517_c0_seq1|m.10181;Target=comp18517_c0_seq1|m.10181 160 220;Gap=M61
scaffold_3535	merc_genome	cDNA_match	68914	68966	92	-	.	ID=comp18517_c0_seq1|m.10181.path1;Name=comp18517_c0_seq1|m.10181;Target=comp18517_c0_seq1|m.10181 221 273;Gap=M53
scaffold_3535	merc_genome	cDNA_match	68723	68824	95	-	.	ID=comp18517_c0_seq1|m.10181.path1;Name=comp18517_c0_seq1|m.10181;Target=comp18517_c0_seq1|m.10181 274 375;Gap=M102
scaffold_3535	merc_genome	cDNA_match	67842	68352	96	-	.	ID=comp18517_c0_seq1|m.10181.path1;Name=comp18517_c0_seq1|m.10181;Target=comp18517_c0_seq1|m.10181 376 886;Gap=M511
scaffold_3535	merc_genome	cDNA_match	67327	67706	95	-	.	ID=comp18517_c0_seq1|m.10181.path1;Name=comp18517_c0_seq1|m.10181;Target=comp18517_c0_seq1|m.10181 887 1266;Gap=M380
###
scaffold18961_1_size5409	merc_genome	cDNA_match	1	660	99	+	.	ID=comp18519_c0_seq1|m.10182.path1;Name=comp18519_c0_seq1|m.10182;Target=comp18519_c0_seq1|m.10182 1064 1723;Gap=M660
scaffold18961_1_size5409	merc_genome	cDNA_match	698	2541	98	+	.	ID=comp18519_c0_seq1|m.10182.path1;Name=comp18519_c0_seq1|m.10182;Target=comp18519_c0_seq1|m.10182 1724 3567;Gap=M1844
###
scaffold18961_1_size5409	merc_genome	cDNA_match	2172	2471	97	-	.	ID=comp18519_c0_seq1|m.10183.path1;Name=comp18519_c0_seq1|m.10183;Target=comp18519_c0_seq1|m.10183 1 300;Gap=M300
###
scaffold209581_1_size306	merc_genome	cDNA_match	1	175	100	-	.	ID=comp18519_c0_seq1|m.10183.path2;Name=comp18519_c0_seq1|m.10183;Target=comp18519_c0_seq1|m.10183 1 175;Gap=M175
###
scaffold95508_1_size815	merc_genome	cDNA_match	1	175	97	-	.	ID=comp18519_c0_seq1|m.10183.path3;Name=comp18519_c0_seq1|m.10183;Target=comp18519_c0_seq1|m.10183 1 175;Gap=M175
###
scaffold22208_1_size3779	merc_genome	cDNA_match	531	907	100	+	.	ID=comp18524_c0_seq1|m.10184.path1;Name=comp18524_c0_seq1|m.10184;Target=comp18524_c0_seq1|m.10184 1 377;Gap=M377
scaffold22208_1_size3779	merc_genome	cDNA_match	922	927	100	+	.	ID=comp18524_c0_seq1|m.10184.path1;Name=comp18524_c0_seq1|m.10184;Target=comp18524_c0_seq1|m.10184 449 454;Gap=M6
scaffold22208_1_size3779	merc_genome	cDNA_match	929	2677	98	+	.	ID=comp18524_c0_seq1|m.10184.path1;Name=comp18524_c0_seq1|m.10184;Target=comp18524_c0_seq1|m.10184 508 2276;Gap=M208 I18 M1192 I2 M349
scaffold22208_1_size3779	merc_genome	cDNA_match	2748	3368	99	+	.	ID=comp18524_c0_seq1|m.10184.path1;Name=comp18524_c0_seq1|m.10184;Target=comp18524_c0_seq1|m.10184 2277 2897;Gap=M621
scaffold22208_1_size3779	merc_genome	cDNA_match	3583	3758	98	+	.	ID=comp18524_c0_seq1|m.10184.path1;Name=comp18524_c0_seq1|m.10184;Target=comp18524_c0_seq1|m.10184 2898 3073;Gap=M176
###
scaffold22208_1_size3779	merc_genome	cDNA_match	3393	3545	100	+	.	ID=comp18524_c0_seq1|m.10184.path2;Name=comp18524_c0_seq1|m.10184;Target=comp18524_c0_seq1|m.10184 3074 3226;Gap=M153
###
scaffold42689_1_size1744	merc_genome	cDNA_match	1	71	100	+	.	ID=comp18526_c0_seq1|m.10185.path1;Name=comp18526_c0_seq1|m.10185;Target=comp18526_c0_seq1|m.10185 105 175;Gap=M71
scaffold42689_1_size1744	merc_genome	cDNA_match	166	250	97	+	.	ID=comp18526_c0_seq1|m.10185.path1;Name=comp18526_c0_seq1|m.10185;Target=comp18526_c0_seq1|m.10185 176 260;Gap=M85
scaffold42689_1_size1744	merc_genome	cDNA_match	342	417	97	+	.	ID=comp18526_c0_seq1|m.10185.path1;Name=comp18526_c0_seq1|m.10185;Target=comp18526_c0_seq1|m.10185 261 336;Gap=M76
scaffold42689_1_size1744	merc_genome	cDNA_match	830	966	100	+	.	ID=comp18526_c0_seq1|m.10185.path1;Name=comp18526_c0_seq1|m.10185;Target=comp18526_c0_seq1|m.10185 337 473;Gap=M137
scaffold42689_1_size1744	merc_genome	cDNA_match	1069	1140	97	+	.	ID=comp18526_c0_seq1|m.10185.path1;Name=comp18526_c0_seq1|m.10185;Target=comp18526_c0_seq1|m.10185 474 545;Gap=M72
scaffold42689_1_size1744	merc_genome	cDNA_match	1244	1251	75	+	.	ID=comp18526_c0_seq1|m.10185.path1;Name=comp18526_c0_seq1|m.10185;Target=comp18526_c0_seq1|m.10185 546 553;Gap=M8
scaffold42689_1_size1744	merc_genome	cDNA_match	1264	1394	96	+	.	ID=comp18526_c0_seq1|m.10185.path1;Name=comp18526_c0_seq1|m.10185;Target=comp18526_c0_seq1|m.10185 627 757;Gap=M131
scaffold42689_1_size1744	merc_genome	cDNA_match	1660	1723	96	+	.	ID=comp18526_c0_seq1|m.10185.path1;Name=comp18526_c0_seq1|m.10185;Target=comp18526_c0_seq1|m.10185 758 821;Gap=M64
###
scaffold_2769	merc_genome	cDNA_match	21	124	100	+	.	ID=comp18526_c0_seq1|m.10185.path2;Name=comp18526_c0_seq1|m.10185;Target=comp18526_c0_seq1|m.10185 822 925;Gap=M104
scaffold_2769	merc_genome	cDNA_match	386	628	99	+	.	ID=comp18526_c0_seq1|m.10185.path2;Name=comp18526_c0_seq1|m.10185;Target=comp18526_c0_seq1|m.10185 926 1168;Gap=M243
scaffold_2769	merc_genome	cDNA_match	1112	1156	100	+	.	ID=comp18526_c0_seq1|m.10185.path2;Name=comp18526_c0_seq1|m.10185;Target=comp18526_c0_seq1|m.10185 1169 1213;Gap=M45
scaffold_2769	merc_genome	cDNA_match	1380	1423	100	+	.	ID=comp18526_c0_seq1|m.10185.path2;Name=comp18526_c0_seq1|m.10185;Target=comp18526_c0_seq1|m.10185 1214 1257;Gap=M44
scaffold_2769	merc_genome	cDNA_match	1531	1889	84	+	.	ID=comp18526_c0_seq1|m.10185.path2;Name=comp18526_c0_seq1|m.10185;Target=comp18526_c0_seq1|m.10185 1258 1616;Gap=M359
###
scaffold_2769	merc_genome	cDNA_match	1531	1550	100	-	.	ID=comp18526_c0_seq1|m.10186.path1;Name=comp18526_c0_seq1|m.10186;Target=comp18526_c0_seq1|m.10186 1 20;Gap=M20
scaffold_2769	merc_genome	cDNA_match	1380	1423	100	-	.	ID=comp18526_c0_seq1|m.10186.path1;Name=comp18526_c0_seq1|m.10186;Target=comp18526_c0_seq1|m.10186 21 64;Gap=M44
scaffold_2769	merc_genome	cDNA_match	1112	1156	100	-	.	ID=comp18526_c0_seq1|m.10186.path1;Name=comp18526_c0_seq1|m.10186;Target=comp18526_c0_seq1|m.10186 65 109;Gap=M45
scaffold_2769	merc_genome	cDNA_match	435	628	99	-	.	ID=comp18526_c0_seq1|m.10186.path1;Name=comp18526_c0_seq1|m.10186;Target=comp18526_c0_seq1|m.10186 110 303;Gap=M194
###
scaffold141673_1_size530	merc_genome	cDNA_match	192	391	97	+	.	ID=comp18526_c0_seq1|m.10186.path2;Name=comp18526_c0_seq1|m.10186;Target=comp18526_c0_seq1|m.10186 106 303;Gap=M69 D2 M129
###
scaffold21978_1_size3860	merc_genome	cDNA_match	3413	3621	100	-	.	ID=comp18528_c0_seq1|m.10187.path1;Name=comp18528_c0_seq1|m.10187;Target=comp18528_c0_seq1|m.10187 1 209;Gap=M209
scaffold21978_1_size3860	merc_genome	cDNA_match	3166	3325	100	-	.	ID=comp18528_c0_seq1|m.10187.path1;Name=comp18528_c0_seq1|m.10187;Target=comp18528_c0_seq1|m.10187 210 369;Gap=M160
scaffold21978_1_size3860	merc_genome	cDNA_match	2645	2742	92	-	.	ID=comp18528_c0_seq1|m.10187.path1;Name=comp18528_c0_seq1|m.10187;Target=comp18528_c0_seq1|m.10187 370 462;Gap=M16 D1 M31 D3 M43 D1 M3
scaffold21978_1_size3860	merc_genome	cDNA_match	2437	2552	87	-	.	ID=comp18528_c0_seq1|m.10187.path1;Name=comp18528_c0_seq1|m.10187;Target=comp18528_c0_seq1|m.10187 463 568;Gap=M9 D2 M21 I1 M5 D2 M9 D1 M5 D1 M5 D1 M17 D1 M11 D1 M7 D2 M16
scaffold21978_1_size3860	merc_genome	cDNA_match	2117	2285	86	-	.	ID=comp18528_c0_seq1|m.10187.path1;Name=comp18528_c0_seq1|m.10187;Target=comp18528_c0_seq1|m.10187 569 737;Gap=M11 I1 M22 I2 M10 D1 M9 D3 M33 I1 M4 I1 M28 D1 M47
scaffold21978_1_size3860	merc_genome	cDNA_match	1823	1997	100	-	.	ID=comp18528_c0_seq1|m.10187.path1;Name=comp18528_c0_seq1|m.10187;Target=comp18528_c0_seq1|m.10187 738 912;Gap=M175
scaffold21978_1_size3860	merc_genome	cDNA_match	1046	1171	99	-	.	ID=comp18528_c0_seq1|m.10187.path1;Name=comp18528_c0_seq1|m.10187;Target=comp18528_c0_seq1|m.10187 913 1038;Gap=M126
scaffold21978_1_size3860	merc_genome	cDNA_match	400	948	100	-	.	ID=comp18528_c0_seq1|m.10187.path1;Name=comp18528_c0_seq1|m.10187;Target=comp18528_c0_seq1|m.10187 1039 1587;Gap=M549
scaffold21978_1_size3860	merc_genome	cDNA_match	32	230	98	-	.	ID=comp18528_c0_seq1|m.10187.path1;Name=comp18528_c0_seq1|m.10187;Target=comp18528_c0_seq1|m.10187 1588 1786;Gap=M199
###
scaffold_4156	merc_genome	cDNA_match	11	417	100	+	.	ID=comp18528_c0_seq1|m.10187.path2;Name=comp18528_c0_seq1|m.10187;Target=comp18528_c0_seq1|m.10187 1787 2193;Gap=M407
scaffold_4156	merc_genome	cDNA_match	807	875	100	+	.	ID=comp18528_c0_seq1|m.10187.path2;Name=comp18528_c0_seq1|m.10187;Target=comp18528_c0_seq1|m.10187 2194 2262;Gap=M69
scaffold_4156	merc_genome	cDNA_match	1947	2063	100	+	.	ID=comp18528_c0_seq1|m.10187.path2;Name=comp18528_c0_seq1|m.10187;Target=comp18528_c0_seq1|m.10187 2263 2379;Gap=M117
scaffold_4156	merc_genome	cDNA_match	2148	2393	100	+	.	ID=comp18528_c0_seq1|m.10187.path2;Name=comp18528_c0_seq1|m.10187;Target=comp18528_c0_seq1|m.10187 2380 2625;Gap=M246
scaffold_4156	merc_genome	cDNA_match	2507	2554	100	+	.	ID=comp18528_c0_seq1|m.10187.path2;Name=comp18528_c0_seq1|m.10187;Target=comp18528_c0_seq1|m.10187 2626 2673;Gap=M48
scaffold_4156	merc_genome	cDNA_match	2639	2776	100	+	.	ID=comp18528_c0_seq1|m.10187.path2;Name=comp18528_c0_seq1|m.10187;Target=comp18528_c0_seq1|m.10187 2674 2811;Gap=M138
scaffold_4156	merc_genome	cDNA_match	3579	3740	100	+	.	ID=comp18528_c0_seq1|m.10187.path2;Name=comp18528_c0_seq1|m.10187;Target=comp18528_c0_seq1|m.10187 2812 2973;Gap=M162
scaffold_4156	merc_genome	cDNA_match	3829	3891	100	+	.	ID=comp18528_c0_seq1|m.10187.path2;Name=comp18528_c0_seq1|m.10187;Target=comp18528_c0_seq1|m.10187 2974 3036;Gap=M63
scaffold_4156	merc_genome	cDNA_match	3972	4079	100	+	.	ID=comp18528_c0_seq1|m.10187.path2;Name=comp18528_c0_seq1|m.10187;Target=comp18528_c0_seq1|m.10187 3037 3144;Gap=M108
scaffold_4156	merc_genome	cDNA_match	4183	4266	100	+	.	ID=comp18528_c0_seq1|m.10187.path2;Name=comp18528_c0_seq1|m.10187;Target=comp18528_c0_seq1|m.10187 3145 3228;Gap=M84
scaffold_4156	merc_genome	cDNA_match	4358	4405	97	+	.	ID=comp18528_c0_seq1|m.10187.path2;Name=comp18528_c0_seq1|m.10187;Target=comp18528_c0_seq1|m.10187 3229 3276;Gap=M48
scaffold_4156	merc_genome	cDNA_match	9169	9243	100	+	.	ID=comp18528_c0_seq1|m.10187.path2;Name=comp18528_c0_seq1|m.10187;Target=comp18528_c0_seq1|m.10187 3277 3351;Gap=M75
scaffold_4156	merc_genome	cDNA_match	10074	10169	98	+	.	ID=comp18528_c0_seq1|m.10187.path2;Name=comp18528_c0_seq1|m.10187;Target=comp18528_c0_seq1|m.10187 3352 3447;Gap=M96
scaffold_4156	merc_genome	cDNA_match	10256	10336	98	+	.	ID=comp18528_c0_seq1|m.10187.path2;Name=comp18528_c0_seq1|m.10187;Target=comp18528_c0_seq1|m.10187 3448 3528;Gap=M81
scaffold_4156	merc_genome	cDNA_match	10426	10497	98	+	.	ID=comp18528_c0_seq1|m.10187.path2;Name=comp18528_c0_seq1|m.10187;Target=comp18528_c0_seq1|m.10187 3529 3600;Gap=M72
scaffold_4156	merc_genome	cDNA_match	10930	10974	97	+	.	ID=comp18528_c0_seq1|m.10187.path2;Name=comp18528_c0_seq1|m.10187;Target=comp18528_c0_seq1|m.10187 3601 3645;Gap=M45
###
scaffold138969_1_size543	merc_genome	cDNA_match	156	479	98	-	.	ID=comp18528_c0_seq1|m.10188.path1;Name=comp18528_c0_seq1|m.10188;Target=comp18528_c0_seq1|m.10188 1 324;Gap=M324
###
scaffold42900_1_size1736	merc_genome	cDNA_match	799	961	100	+	.	ID=comp18528_c0_seq1|m.10188.path2;Name=comp18528_c0_seq1|m.10188;Target=comp18528_c0_seq1|m.10188 1 163;Gap=M163
###
scaffold8650_1_size10916	merc_genome	cDNA_match	6340	6424	100	-	.	ID=comp18532_c0_seq1|m.10189.path1;Name=comp18532_c0_seq1|m.10189;Target=comp18532_c0_seq1|m.10189 258 342;Gap=M85
scaffold8650_1_size10916	merc_genome	cDNA_match	6009	6062	98	-	.	ID=comp18532_c0_seq1|m.10189.path1;Name=comp18532_c0_seq1|m.10189;Target=comp18532_c0_seq1|m.10189 343 396;Gap=M54
scaffold8650_1_size10916	merc_genome	cDNA_match	5831	5922	100	-	.	ID=comp18532_c0_seq1|m.10189.path1;Name=comp18532_c0_seq1|m.10189;Target=comp18532_c0_seq1|m.10189 397 488;Gap=M92
scaffold8650_1_size10916	merc_genome	cDNA_match	5605	5708	100	-	.	ID=comp18532_c0_seq1|m.10189.path1;Name=comp18532_c0_seq1|m.10189;Target=comp18532_c0_seq1|m.10189 489 592;Gap=M104
scaffold8650_1_size10916	merc_genome	cDNA_match	5259	5334	100	-	.	ID=comp18532_c0_seq1|m.10189.path1;Name=comp18532_c0_seq1|m.10189;Target=comp18532_c0_seq1|m.10189 593 668;Gap=M76
scaffold8650_1_size10916	merc_genome	cDNA_match	4304	4760	100	-	.	ID=comp18532_c0_seq1|m.10189.path1;Name=comp18532_c0_seq1|m.10189;Target=comp18532_c0_seq1|m.10189 669 1125;Gap=M457
scaffold8650_1_size10916	merc_genome	cDNA_match	3489	3815	99	-	.	ID=comp18532_c0_seq1|m.10189.path1;Name=comp18532_c0_seq1|m.10189;Target=comp18532_c0_seq1|m.10189 1126 1452;Gap=M327
scaffold8650_1_size10916	merc_genome	cDNA_match	2635	2866	87	-	.	ID=comp18532_c0_seq1|m.10189.path1;Name=comp18532_c0_seq1|m.10189;Target=comp18532_c0_seq1|m.10189 1453 1656;Gap=M7 D28 M197
scaffold8650_1_size10916	merc_genome	cDNA_match	2410	2508	98	-	.	ID=comp18532_c0_seq1|m.10189.path1;Name=comp18532_c0_seq1|m.10189;Target=comp18532_c0_seq1|m.10189 1657 1755;Gap=M99
scaffold8650_1_size10916	merc_genome	cDNA_match	1969	2223	61	-	.	ID=comp18532_c0_seq1|m.10189.path1;Name=comp18532_c0_seq1|m.10189;Target=comp18532_c0_seq1|m.10189 1756 2025;Gap=M73 I1 M9 I2 M2 I1 M22 I1 M14 I1 M4 I1 M46 I2 M25 I2 M15 I1 M36 I3 M9
scaffold8650_1_size10916	merc_genome	cDNA_match	1698	1759	40	-	.	ID=comp18532_c0_seq1|m.10189.path1;Name=comp18532_c0_seq1|m.10189;Target=comp18532_c0_seq1|m.10189 2026 2124;Gap=M1 I15 M6 I11 M9 I9 M30 I3 M6 D1 M9
scaffold8650_1_size10916	merc_genome	cDNA_match	1566	1666	99	-	.	ID=comp18532_c0_seq1|m.10189.path1;Name=comp18532_c0_seq1|m.10189;Target=comp18532_c0_seq1|m.10189 2136 2236;Gap=M101
scaffold8650_1_size10916	merc_genome	cDNA_match	1269	1483	99	-	.	ID=comp18532_c0_seq1|m.10189.path1;Name=comp18532_c0_seq1|m.10189;Target=comp18532_c0_seq1|m.10189 2237 2451;Gap=M215
scaffold8650_1_size10916	merc_genome	cDNA_match	1065	1189	96	-	.	ID=comp18532_c0_seq1|m.10189.path1;Name=comp18532_c0_seq1|m.10189;Target=comp18532_c0_seq1|m.10189 2452 2576;Gap=M125
scaffold8650_1_size10916	merc_genome	cDNA_match	823	932	93	-	.	ID=comp18532_c0_seq1|m.10189.path1;Name=comp18532_c0_seq1|m.10189;Target=comp18532_c0_seq1|m.10189 2577 2694;Gap=M38 I8 M72
scaffold8650_1_size10916	merc_genome	cDNA_match	1	57	98	-	.	ID=comp18532_c0_seq1|m.10189.path1;Name=comp18532_c0_seq1|m.10189;Target=comp18532_c0_seq1|m.10189 2695 2751;Gap=M57
###
scaffold_2940	merc_genome	cDNA_match	13192	13735	100	-	.	ID=comp18540_c0_seq1|m.10190.path1;Name=comp18540_c0_seq1|m.10190;Target=comp18540_c0_seq1|m.10190 1 544;Gap=M544
scaffold_2940	merc_genome	cDNA_match	12065	12552	97	-	.	ID=comp18540_c0_seq1|m.10190.path1;Name=comp18540_c0_seq1|m.10190;Target=comp18540_c0_seq1|m.10190 545 1032;Gap=M488
scaffold_2940	merc_genome	cDNA_match	11882	11977	97	-	.	ID=comp18540_c0_seq1|m.10190.path1;Name=comp18540_c0_seq1|m.10190;Target=comp18540_c0_seq1|m.10190 1033 1128;Gap=M96
scaffold_2940	merc_genome	cDNA_match	10888	11559	99	-	.	ID=comp18540_c0_seq1|m.10190.path1;Name=comp18540_c0_seq1|m.10190;Target=comp18540_c0_seq1|m.10190 1129 1800;Gap=M672
###
scaffold7054_1_size12654	merc_genome	cDNA_match	1	426	97	+	.	ID=comp18540_c0_seq1|m.10191.path1;Name=comp18540_c0_seq1|m.10191;Target=comp18540_c0_seq1|m.10191 1 426;Gap=M426
###
scaffold_2940	merc_genome	cDNA_match	12092	12520	96	+	.	ID=comp18540_c0_seq1|m.10191.path2;Name=comp18540_c0_seq1|m.10191;Target=comp18540_c0_seq1|m.10191 1 429;Gap=M429
###
scaffold_2940	merc_genome	cDNA_match	13233	13607	100	+	.	ID=comp18540_c0_seq1|m.10192.path1;Name=comp18540_c0_seq1|m.10192;Target=comp18540_c0_seq1|m.10192 1 375;Gap=M375
###
scaffold_140	merc_genome	cDNA_match	2037	2462	100	+	.	ID=comp18543_c0_seq1|m.10193.path1;Name=comp18543_c0_seq1|m.10193;Target=comp18543_c0_seq1|m.10193 76 501;Gap=M426
scaffold_140	merc_genome	cDNA_match	2603	2843	95	+	.	ID=comp18543_c0_seq1|m.10193.path1;Name=comp18543_c0_seq1|m.10193;Target=comp18543_c0_seq1|m.10193 502 735;Gap=M191 D2 M4 D1 M9 D2 M19 D2 M11
scaffold_140	merc_genome	cDNA_match	3052	3183	99	+	.	ID=comp18543_c0_seq1|m.10193.path1;Name=comp18543_c0_seq1|m.10193;Target=comp18543_c0_seq1|m.10193 736 867;Gap=M132
scaffold_140	merc_genome	cDNA_match	3351	3585	100	+	.	ID=comp18543_c0_seq1|m.10193.path1;Name=comp18543_c0_seq1|m.10193;Target=comp18543_c0_seq1|m.10193 868 1102;Gap=M235
###
scaffold200037_1_size329	merc_genome	cDNA_match	93	208	99	+	.	ID=comp18543_c0_seq1|m.10193.path2;Name=comp18543_c0_seq1|m.10193;Target=comp18543_c0_seq1|m.10193 1103 1218;Gap=M116
###
scaffold24718_1_size3181	merc_genome	cDNA_match	2610	2697	98	-	.	ID=comp18544_c0_seq1|m.10194.path1;Name=comp18544_c0_seq1|m.10194;Target=comp18544_c0_seq1|m.10194 1 88;Gap=M88
scaffold24718_1_size3181	merc_genome	cDNA_match	1210	1394	97	-	.	ID=comp18544_c0_seq1|m.10194.path1;Name=comp18544_c0_seq1|m.10194;Target=comp18544_c0_seq1|m.10194 89 273;Gap=M185
scaffold24718_1_size3181	merc_genome	cDNA_match	53	652	98	-	.	ID=comp18544_c0_seq1|m.10194.path1;Name=comp18544_c0_seq1|m.10194;Target=comp18544_c0_seq1|m.10194 274 873;Gap=M600
###
scaffold_989	merc_genome	cDNA_match	4965	5195	99	+	.	ID=comp18544_c0_seq1|m.10194.path2;Name=comp18544_c0_seq1|m.10194;Target=comp18544_c0_seq1|m.10194 874 1104;Gap=M231
scaffold_989	merc_genome	cDNA_match	5348	5443	71	+	.	ID=comp18544_c0_seq1|m.10194.path2;Name=comp18544_c0_seq1|m.10194;Target=comp18544_c0_seq1|m.10194 1105 1191;Gap=M43 D3 M25 D6 M19
scaffold_989	merc_genome	cDNA_match	5449	5649	99	+	.	ID=comp18544_c0_seq1|m.10194.path2;Name=comp18544_c0_seq1|m.10194;Target=comp18544_c0_seq1|m.10194 1246 1446;Gap=M201
scaffold_989	merc_genome	cDNA_match	5736	6017	99	+	.	ID=comp18544_c0_seq1|m.10194.path2;Name=comp18544_c0_seq1|m.10194;Target=comp18544_c0_seq1|m.10194 1447 1728;Gap=M282
###
scaffold4225_1_size18434	merc_genome	cDNA_match	5928	6189	100	+	.	ID=comp18547_c0_seq1|m.10195.path1;Name=comp18547_c0_seq1|m.10195;Target=comp18547_c0_seq1|m.10195 1 262;Gap=M262
scaffold4225_1_size18434	merc_genome	cDNA_match	6526	6758	99	+	.	ID=comp18547_c0_seq1|m.10195.path1;Name=comp18547_c0_seq1|m.10195;Target=comp18547_c0_seq1|m.10195 263 495;Gap=M233
scaffold4225_1_size18434	merc_genome	cDNA_match	6883	6953	100	+	.	ID=comp18547_c0_seq1|m.10195.path1;Name=comp18547_c0_seq1|m.10195;Target=comp18547_c0_seq1|m.10195 496 566;Gap=M71
scaffold4225_1_size18434	merc_genome	cDNA_match	7009	8156	95	+	.	ID=comp18547_c0_seq1|m.10195.path1;Name=comp18547_c0_seq1|m.10195;Target=comp18547_c0_seq1|m.10195 580 1684;Gap=M982 D43 M123
###
scaffold_3488	merc_genome	cDNA_match	1812	1941	100	-	.	ID=comp18547_c0_seq1|m.10195.path2;Name=comp18547_c0_seq1|m.10195;Target=comp18547_c0_seq1|m.10195 1777 1906;Gap=M130
scaffold_3488	merc_genome	cDNA_match	935	1572	99	-	.	ID=comp18547_c0_seq1|m.10195.path2;Name=comp18547_c0_seq1|m.10195;Target=comp18547_c0_seq1|m.10195 1907 2544;Gap=M638
scaffold_3488	merc_genome	cDNA_match	730	865	100	-	.	ID=comp18547_c0_seq1|m.10195.path2;Name=comp18547_c0_seq1|m.10195;Target=comp18547_c0_seq1|m.10195 2545 2680;Gap=M136
scaffold_3488	merc_genome	cDNA_match	283	638	99	-	.	ID=comp18547_c0_seq1|m.10195.path2;Name=comp18547_c0_seq1|m.10195;Target=comp18547_c0_seq1|m.10195 2681 3036;Gap=M356
scaffold_3488	merc_genome	cDNA_match	1	195	96	-	.	ID=comp18547_c0_seq1|m.10195.path2;Name=comp18547_c0_seq1|m.10195;Target=comp18547_c0_seq1|m.10195 3037 3231;Gap=M195
###
scaffold176095_1_size399	merc_genome	cDNA_match	91	313	96	+	.	ID=comp18547_c0_seq1|m.10196.path1;Name=comp18547_c0_seq1|m.10196;Target=comp18547_c0_seq1|m.10196 227 456;Gap=M125 I7 M98
###
scaffold4225_1_size18434	merc_genome	cDNA_match	7794	8015	98	-	.	ID=comp18547_c0_seq1|m.10196.path2;Name=comp18547_c0_seq1|m.10196;Target=comp18547_c0_seq1|m.10196 235 456;Gap=M222
###
scaffold398776_1_size144	merc_genome	cDNA_match	1	144	100	-	.	ID=comp18547_c0_seq1|m.10196.path3;Name=comp18547_c0_seq1|m.10196;Target=comp18547_c0_seq1|m.10196 4 147;Gap=M144
###
scaffold399117_1_size144	merc_genome	cDNA_match	1	144	97	-	.	ID=comp18547_c0_seq1|m.10196.path4;Name=comp18547_c0_seq1|m.10196;Target=comp18547_c0_seq1|m.10196 4 147;Gap=M144
###
scaffold9709_1_size9768	merc_genome	cDNA_match	12	1000	99	-	.	ID=comp18549_c0_seq1|m.10197.path1;Name=comp18549_c0_seq1|m.10197;Target=comp18549_c0_seq1|m.10197 195 1183;Gap=M989
###
scaffold_71	merc_genome	cDNA_match	31	161	98	+	.	ID=comp18549_c0_seq1|m.10197.path2;Name=comp18549_c0_seq1|m.10197;Target=comp18549_c0_seq1|m.10197 1184 1314;Gap=M131
scaffold_71	merc_genome	cDNA_match	419	631	100	+	.	ID=comp18549_c0_seq1|m.10197.path2;Name=comp18549_c0_seq1|m.10197;Target=comp18549_c0_seq1|m.10197 1315 1527;Gap=M213
###
scaffold_1578	merc_genome	cDNA_match	5820	7916	99	+	.	ID=comp18559_c0_seq1|m.10198.path1;Name=comp18559_c0_seq1|m.10198;Target=comp18559_c0_seq1|m.10198 1 2097;Gap=M2097
scaffold_1578	merc_genome	cDNA_match	8041	8361	99	+	.	ID=comp18559_c0_seq1|m.10198.path1;Name=comp18559_c0_seq1|m.10198;Target=comp18559_c0_seq1|m.10198 2098 2418;Gap=M321
scaffold_1578	merc_genome	cDNA_match	8561	8647	100	+	.	ID=comp18559_c0_seq1|m.10198.path1;Name=comp18559_c0_seq1|m.10198;Target=comp18559_c0_seq1|m.10198 2419 2505;Gap=M87
scaffold_1578	merc_genome	cDNA_match	9022	9714	99	+	.	ID=comp18559_c0_seq1|m.10198.path1;Name=comp18559_c0_seq1|m.10198;Target=comp18559_c0_seq1|m.10198 2506 3198;Gap=M693
scaffold_1578	merc_genome	cDNA_match	9953	10117	100	+	.	ID=comp18559_c0_seq1|m.10198.path1;Name=comp18559_c0_seq1|m.10198;Target=comp18559_c0_seq1|m.10198 3199 3363;Gap=M165
scaffold_1578	merc_genome	cDNA_match	11085	11379	100	+	.	ID=comp18559_c0_seq1|m.10198.path1;Name=comp18559_c0_seq1|m.10198;Target=comp18559_c0_seq1|m.10198 3364 3658;Gap=M295
scaffold_1578	merc_genome	cDNA_match	11557	11771	100	+	.	ID=comp18559_c0_seq1|m.10198.path1;Name=comp18559_c0_seq1|m.10198;Target=comp18559_c0_seq1|m.10198 3659 3873;Gap=M215
scaffold_1578	merc_genome	cDNA_match	12079	12384	100	+	.	ID=comp18559_c0_seq1|m.10198.path1;Name=comp18559_c0_seq1|m.10198;Target=comp18559_c0_seq1|m.10198 3874 4179;Gap=M306
scaffold_1578	merc_genome	cDNA_match	13150	13213	100	+	.	ID=comp18559_c0_seq1|m.10198.path1;Name=comp18559_c0_seq1|m.10198;Target=comp18559_c0_seq1|m.10198 4180 4243;Gap=M64
scaffold_1578	merc_genome	cDNA_match	13452	13693	99	+	.	ID=comp18559_c0_seq1|m.10198.path1;Name=comp18559_c0_seq1|m.10198;Target=comp18559_c0_seq1|m.10198 4244 4483;Gap=M235 D2 M5
scaffold_1578	merc_genome	cDNA_match	13814	13927	99	+	.	ID=comp18559_c0_seq1|m.10198.path1;Name=comp18559_c0_seq1|m.10198;Target=comp18559_c0_seq1|m.10198 4484 4596;Gap=M24 D1 M89
###
scaffold_1578	merc_genome	cDNA_match	11557	11656	100	-	.	ID=comp18559_c0_seq1|m.10199.path1;Name=comp18559_c0_seq1|m.10199;Target=comp18559_c0_seq1|m.10199 1 100;Gap=M100
scaffold_1578	merc_genome	cDNA_match	11090	11379	100	-	.	ID=comp18559_c0_seq1|m.10199.path1;Name=comp18559_c0_seq1|m.10199;Target=comp18559_c0_seq1|m.10199 101 390;Gap=M290
###
scaffold_1578	merc_genome	cDNA_match	7448	7804	100	-	.	ID=comp18559_c0_seq1|m.10200.path1;Name=comp18559_c0_seq1|m.10200;Target=comp18559_c0_seq1|m.10200 1 357;Gap=M357
###
scaffold22880_1_size3581	merc_genome	cDNA_match	2176	2726	99	+	.	ID=comp18562_c0_seq1|m.10201.path1;Name=comp18562_c0_seq1|m.10201;Target=comp18562_c0_seq1|m.10201 1 551;Gap=M551
scaffold22880_1_size3581	merc_genome	cDNA_match	3264	3570	89	+	.	ID=comp18562_c0_seq1|m.10201.path1;Name=comp18562_c0_seq1|m.10201;Target=comp18562_c0_seq1|m.10201 552 895;Gap=M17 I37 M290
###
scaffold17177_1_size5975	merc_genome	cDNA_match	527	810	100	-	.	ID=comp18562_c0_seq1|m.10201.path2;Name=comp18562_c0_seq1|m.10201;Target=comp18562_c0_seq1|m.10201 896 1179;Gap=M284
###
scaffold_3615	merc_genome	cDNA_match	1803	1844	100	-	.	ID=comp18564_c0_seq1|m.10202.path1;Name=comp18564_c0_seq1|m.10202;Target=comp18564_c0_seq1|m.10202 137 178;Gap=M42
scaffold_3615	merc_genome	cDNA_match	1532	1641	94	-	.	ID=comp18564_c0_seq1|m.10202.path1;Name=comp18564_c0_seq1|m.10202;Target=comp18564_c0_seq1|m.10202 179 288;Gap=M110
scaffold_3615	merc_genome	cDNA_match	1187	1233	95	-	.	ID=comp18564_c0_seq1|m.10202.path1;Name=comp18564_c0_seq1|m.10202;Target=comp18564_c0_seq1|m.10202 289 335;Gap=M47
scaffold_3615	merc_genome	cDNA_match	699	796	100	-	.	ID=comp18564_c0_seq1|m.10202.path1;Name=comp18564_c0_seq1|m.10202;Target=comp18564_c0_seq1|m.10202 336 433;Gap=M98
scaffold_3615	merc_genome	cDNA_match	184	467	100	-	.	ID=comp18564_c0_seq1|m.10202.path1;Name=comp18564_c0_seq1|m.10202;Target=comp18564_c0_seq1|m.10202 434 717;Gap=M284
###
scaffold_3615	merc_genome	cDNA_match	12931	13071	98	-	.	ID=comp18564_c0_seq1|m.10202.path2;Name=comp18564_c0_seq1|m.10202;Target=comp18564_c0_seq1|m.10202 718 858;Gap=M141
scaffold_3615	merc_genome	cDNA_match	12530	12748	99	-	.	ID=comp18564_c0_seq1|m.10202.path2;Name=comp18564_c0_seq1|m.10202;Target=comp18564_c0_seq1|m.10202 869 1087;Gap=M219
scaffold_3615	merc_genome	cDNA_match	7227	7453	98	-	.	ID=comp18564_c0_seq1|m.10202.path2;Name=comp18564_c0_seq1|m.10202;Target=comp18564_c0_seq1|m.10202 1088 1314;Gap=M227
scaffold_3615	merc_genome	cDNA_match	6899	6964	100	-	.	ID=comp18564_c0_seq1|m.10202.path2;Name=comp18564_c0_seq1|m.10202;Target=comp18564_c0_seq1|m.10202 1315 1380;Gap=M66
scaffold_3615	merc_genome	cDNA_match	6254	6373	100	-	.	ID=comp18564_c0_seq1|m.10202.path2;Name=comp18564_c0_seq1|m.10202;Target=comp18564_c0_seq1|m.10202 1381 1500;Gap=M120
scaffold_3615	merc_genome	cDNA_match	5628	5689	96	-	.	ID=comp18564_c0_seq1|m.10202.path2;Name=comp18564_c0_seq1|m.10202;Target=comp18564_c0_seq1|m.10202 1501 1562;Gap=M62
scaffold_3615	merc_genome	cDNA_match	5558	5565	75	-	.	ID=comp18564_c0_seq1|m.10202.path2;Name=comp18564_c0_seq1|m.10202;Target=comp18564_c0_seq1|m.10202 1563 1570;Gap=M8
scaffold_3615	merc_genome	cDNA_match	5294	5301	87	-	.	ID=comp18564_c0_seq1|m.10202.path2;Name=comp18564_c0_seq1|m.10202;Target=comp18564_c0_seq1|m.10202 1571 1577;Gap=M7 D1
scaffold_3615	merc_genome	cDNA_match	4977	5096	100	-	.	ID=comp18564_c0_seq1|m.10202.path2;Name=comp18564_c0_seq1|m.10202;Target=comp18564_c0_seq1|m.10202 1578 1697;Gap=M120
scaffold_3615	merc_genome	cDNA_match	4851	4866	100	-	.	ID=comp18564_c0_seq1|m.10202.path2;Name=comp18564_c0_seq1|m.10202;Target=comp18564_c0_seq1|m.10202 1698 1713;Gap=M16
###
scaffold_4048	merc_genome	cDNA_match	5719	5881	100	+	.	ID=comp18566_c0_seq1|m.10203.path1;Name=comp18566_c0_seq1|m.10203;Target=comp18566_c0_seq1|m.10203 1 163;Gap=M163
scaffold_4048	merc_genome	cDNA_match	6531	6574	97	+	.	ID=comp18566_c0_seq1|m.10203.path1;Name=comp18566_c0_seq1|m.10203;Target=comp18566_c0_seq1|m.10203 164 207;Gap=M44
scaffold_4048	merc_genome	cDNA_match	7163	7268	99	+	.	ID=comp18566_c0_seq1|m.10203.path1;Name=comp18566_c0_seq1|m.10203;Target=comp18566_c0_seq1|m.10203 208 313;Gap=M106
scaffold_4048	merc_genome	cDNA_match	7512	7638	98	+	.	ID=comp18566_c0_seq1|m.10203.path1;Name=comp18566_c0_seq1|m.10203;Target=comp18566_c0_seq1|m.10203 314 440;Gap=M127
scaffold_4048	merc_genome	cDNA_match	7731	8095	90	+	.	ID=comp18566_c0_seq1|m.10203.path1;Name=comp18566_c0_seq1|m.10203;Target=comp18566_c0_seq1|m.10203 441 841;Gap=M178 I36 M187
scaffold_4048	merc_genome	cDNA_match	8192	8371	98	+	.	ID=comp18566_c0_seq1|m.10203.path1;Name=comp18566_c0_seq1|m.10203;Target=comp18566_c0_seq1|m.10203 842 1021;Gap=M180
scaffold_4048	merc_genome	cDNA_match	9183	9561	99	+	.	ID=comp18566_c0_seq1|m.10203.path1;Name=comp18566_c0_seq1|m.10203;Target=comp18566_c0_seq1|m.10203 1022 1400;Gap=M379
scaffold_4048	merc_genome	cDNA_match	9664	9961	100	+	.	ID=comp18566_c0_seq1|m.10203.path1;Name=comp18566_c0_seq1|m.10203;Target=comp18566_c0_seq1|m.10203 1401 1698;Gap=M298
scaffold_4048	merc_genome	cDNA_match	10542	10700	98	+	.	ID=comp18566_c0_seq1|m.10203.path1;Name=comp18566_c0_seq1|m.10203;Target=comp18566_c0_seq1|m.10203 1699 1857;Gap=M159
scaffold_4048	merc_genome	cDNA_match	11310	11810	99	+	.	ID=comp18566_c0_seq1|m.10203.path1;Name=comp18566_c0_seq1|m.10203;Target=comp18566_c0_seq1|m.10203 1858 2358;Gap=M501
scaffold_4048	merc_genome	cDNA_match	12874	13164	100	+	.	ID=comp18566_c0_seq1|m.10203.path1;Name=comp18566_c0_seq1|m.10203;Target=comp18566_c0_seq1|m.10203 2359 2649;Gap=M291
###
scaffold_4048	merc_genome	cDNA_match	7889	8095	84	+	.	ID=comp18566_c0_seq1|m.10204.path1;Name=comp18566_c0_seq1|m.10204;Target=comp18566_c0_seq1|m.10204 1 243;Gap=M20 I36 M187
scaffold_4048	merc_genome	cDNA_match	8192	8371	98	+	.	ID=comp18566_c0_seq1|m.10204.path1;Name=comp18566_c0_seq1|m.10204;Target=comp18566_c0_seq1|m.10204 244 423;Gap=M180
scaffold_4048	merc_genome	cDNA_match	9183	9230	100	+	.	ID=comp18566_c0_seq1|m.10204.path1;Name=comp18566_c0_seq1|m.10204;Target=comp18566_c0_seq1|m.10204 424 471;Gap=M48
###
scaffold_4048	merc_genome	cDNA_match	9729	9961	100	+	.	ID=comp18566_c0_seq1|m.10205.path1;Name=comp18566_c0_seq1|m.10205;Target=comp18566_c0_seq1|m.10205 1 233;Gap=M233
scaffold_4048	merc_genome	cDNA_match	10542	10700	98	+	.	ID=comp18566_c0_seq1|m.10205.path1;Name=comp18566_c0_seq1|m.10205;Target=comp18566_c0_seq1|m.10205 234 392;Gap=M159
scaffold_4048	merc_genome	cDNA_match	11310	11325	100	+	.	ID=comp18566_c0_seq1|m.10205.path1;Name=comp18566_c0_seq1|m.10205;Target=comp18566_c0_seq1|m.10205 393 408;Gap=M16
###
scaffold_4048	merc_genome	cDNA_match	11533	11810	100	+	.	ID=comp18566_c0_seq1|m.10206.path1;Name=comp18566_c0_seq1|m.10206;Target=comp18566_c0_seq1|m.10206 1 278;Gap=M278
scaffold_4048	merc_genome	cDNA_match	12874	12970	100	+	.	ID=comp18566_c0_seq1|m.10206.path1;Name=comp18566_c0_seq1|m.10206;Target=comp18566_c0_seq1|m.10206 279 375;Gap=M97
###
scaffold_1308	merc_genome	cDNA_match	12571	12791	100	-	.	ID=comp18567_c0_seq1|m.10207.path1;Name=comp18567_c0_seq1|m.10207;Target=comp18567_c0_seq1|m.10207 1 221;Gap=M221
scaffold_1308	merc_genome	cDNA_match	11598	12354	99	-	.	ID=comp18567_c0_seq1|m.10207.path1;Name=comp18567_c0_seq1|m.10207;Target=comp18567_c0_seq1|m.10207 222 978;Gap=M757
scaffold_1308	merc_genome	cDNA_match	10730	10976	98	-	.	ID=comp18567_c0_seq1|m.10207.path1;Name=comp18567_c0_seq1|m.10207;Target=comp18567_c0_seq1|m.10207 979 1225;Gap=M247
scaffold_1308	merc_genome	cDNA_match	10199	10347	99	-	.	ID=comp18567_c0_seq1|m.10207.path1;Name=comp18567_c0_seq1|m.10207;Target=comp18567_c0_seq1|m.10207 1226 1374;Gap=M149
scaffold_1308	merc_genome	cDNA_match	9977	10045	100	-	.	ID=comp18567_c0_seq1|m.10207.path1;Name=comp18567_c0_seq1|m.10207;Target=comp18567_c0_seq1|m.10207 1375 1443;Gap=M69
scaffold_1308	merc_genome	cDNA_match	9761	9848	98	-	.	ID=comp18567_c0_seq1|m.10207.path1;Name=comp18567_c0_seq1|m.10207;Target=comp18567_c0_seq1|m.10207 1444 1531;Gap=M88
scaffold_1308	merc_genome	cDNA_match	9553	9579	100	-	.	ID=comp18567_c0_seq1|m.10207.path1;Name=comp18567_c0_seq1|m.10207;Target=comp18567_c0_seq1|m.10207 1532 1558;Gap=M27
scaffold_1308	merc_genome	cDNA_match	1639	1695	98	-	.	ID=comp18567_c0_seq1|m.10207.path1;Name=comp18567_c0_seq1|m.10207;Target=comp18567_c0_seq1|m.10207 1559 1615;Gap=M57
scaffold_1308	merc_genome	cDNA_match	1424	1512	98	-	.	ID=comp18567_c0_seq1|m.10207.path1;Name=comp18567_c0_seq1|m.10207;Target=comp18567_c0_seq1|m.10207 1616 1704;Gap=M89
scaffold_1308	merc_genome	cDNA_match	1211	1324	99	-	.	ID=comp18567_c0_seq1|m.10207.path1;Name=comp18567_c0_seq1|m.10207;Target=comp18567_c0_seq1|m.10207 1705 1818;Gap=M114
scaffold_1308	merc_genome	cDNA_match	918	1065	89	-	.	ID=comp18567_c0_seq1|m.10207.path1;Name=comp18567_c0_seq1|m.10207;Target=comp18567_c0_seq1|m.10207 1819 1953;Gap=M57 D13 M78
scaffold_1308	merc_genome	cDNA_match	12	78	100	-	.	ID=comp18567_c0_seq1|m.10207.path1;Name=comp18567_c0_seq1|m.10207;Target=comp18567_c0_seq1|m.10207 1954 2020;Gap=M67
###
scaffold16022_1_size6294	merc_genome	cDNA_match	1072	1187	100	+	.	ID=comp18567_c0_seq1|m.10207.path2;Name=comp18567_c0_seq1|m.10207;Target=comp18567_c0_seq1|m.10207 2021 2136;Gap=M116
###
scaffold_1308	merc_genome	cDNA_match	11707	12033	100	+	.	ID=comp18567_c0_seq1|m.10208.path1;Name=comp18567_c0_seq1|m.10208;Target=comp18567_c0_seq1|m.10208 1 327;Gap=M327
###
scaffold4933_1_size16612	merc_genome	cDNA_match	16029	16158	100	-	.	ID=comp18569_c0_seq1|m.10209.path1;Name=comp18569_c0_seq1|m.10209;Target=comp18569_c0_seq1|m.10209 3 132;Gap=M130
scaffold4933_1_size16612	merc_genome	cDNA_match	15671	15744	100	-	.	ID=comp18569_c0_seq1|m.10209.path1;Name=comp18569_c0_seq1|m.10209;Target=comp18569_c0_seq1|m.10209 133 206;Gap=M74
scaffold4933_1_size16612	merc_genome	cDNA_match	15644	15669	100	-	.	ID=comp18569_c0_seq1|m.10209.path1;Name=comp18569_c0_seq1|m.10209;Target=comp18569_c0_seq1|m.10209 251 276;Gap=M26
scaffold4933_1_size16612	merc_genome	cDNA_match	15368	15513	100	-	.	ID=comp18569_c0_seq1|m.10209.path1;Name=comp18569_c0_seq1|m.10209;Target=comp18569_c0_seq1|m.10209 277 422;Gap=M146
scaffold4933_1_size16612	merc_genome	cDNA_match	15137	15293	100	-	.	ID=comp18569_c0_seq1|m.10209.path1;Name=comp18569_c0_seq1|m.10209;Target=comp18569_c0_seq1|m.10209 423 579;Gap=M157
scaffold4933_1_size16612	merc_genome	cDNA_match	14949	15007	100	-	.	ID=comp18569_c0_seq1|m.10209.path1;Name=comp18569_c0_seq1|m.10209;Target=comp18569_c0_seq1|m.10209 580 638;Gap=M59
scaffold4933_1_size16612	merc_genome	cDNA_match	14065	14224	99	-	.	ID=comp18569_c0_seq1|m.10209.path1;Name=comp18569_c0_seq1|m.10209;Target=comp18569_c0_seq1|m.10209 639 798;Gap=M160
scaffold4933_1_size16612	merc_genome	cDNA_match	13759	13908	100	-	.	ID=comp18569_c0_seq1|m.10209.path1;Name=comp18569_c0_seq1|m.10209;Target=comp18569_c0_seq1|m.10209 799 948;Gap=M150
scaffold4933_1_size16612	merc_genome	cDNA_match	13546	13682	98	-	.	ID=comp18569_c0_seq1|m.10209.path1;Name=comp18569_c0_seq1|m.10209;Target=comp18569_c0_seq1|m.10209 949 1085;Gap=M137
scaffold4933_1_size16612	merc_genome	cDNA_match	13301	13447	100	-	.	ID=comp18569_c0_seq1|m.10209.path1;Name=comp18569_c0_seq1|m.10209;Target=comp18569_c0_seq1|m.10209 1086 1232;Gap=M147
scaffold4933_1_size16612	merc_genome	cDNA_match	13027	13128	100	-	.	ID=comp18569_c0_seq1|m.10209.path1;Name=comp18569_c0_seq1|m.10209;Target=comp18569_c0_seq1|m.10209 1233 1334;Gap=M102
scaffold4933_1_size16612	merc_genome	cDNA_match	12895	12952	100	-	.	ID=comp18569_c0_seq1|m.10209.path1;Name=comp18569_c0_seq1|m.10209;Target=comp18569_c0_seq1|m.10209 1335 1392;Gap=M58
scaffold4933_1_size16612	merc_genome	cDNA_match	12621	12722	100	-	.	ID=comp18569_c0_seq1|m.10209.path1;Name=comp18569_c0_seq1|m.10209;Target=comp18569_c0_seq1|m.10209 1393 1494;Gap=M102
scaffold4933_1_size16612	merc_genome	cDNA_match	12395	12432	100	-	.	ID=comp18569_c0_seq1|m.10209.path1;Name=comp18569_c0_seq1|m.10209;Target=comp18569_c0_seq1|m.10209 1495 1532;Gap=M38
scaffold4933_1_size16612	merc_genome	cDNA_match	12118	12244	100	-	.	ID=comp18569_c0_seq1|m.10209.path1;Name=comp18569_c0_seq1|m.10209;Target=comp18569_c0_seq1|m.10209 1533 1659;Gap=M127
scaffold4933_1_size16612	merc_genome	cDNA_match	11872	12042	100	-	.	ID=comp18569_c0_seq1|m.10209.path1;Name=comp18569_c0_seq1|m.10209;Target=comp18569_c0_seq1|m.10209 1660 1830;Gap=M171
scaffold4933_1_size16612	merc_genome	cDNA_match	10567	10698	100	-	.	ID=comp18569_c0_seq1|m.10209.path1;Name=comp18569_c0_seq1|m.10209;Target=comp18569_c0_seq1|m.10209 1831 1962;Gap=M132
scaffold4933_1_size16612	merc_genome	cDNA_match	10307	10416	100	-	.	ID=comp18569_c0_seq1|m.10209.path1;Name=comp18569_c0_seq1|m.10209;Target=comp18569_c0_seq1|m.10209 1963 2072;Gap=M110
scaffold4933_1_size16612	merc_genome	cDNA_match	10150	10210	100	-	.	ID=comp18569_c0_seq1|m.10209.path1;Name=comp18569_c0_seq1|m.10209;Target=comp18569_c0_seq1|m.10209 2073 2133;Gap=M61
scaffold4933_1_size16612	merc_genome	cDNA_match	9710	9887	99	-	.	ID=comp18569_c0_seq1|m.10209.path1;Name=comp18569_c0_seq1|m.10209;Target=comp18569_c0_seq1|m.10209 2134 2311;Gap=M178
scaffold4933_1_size16612	merc_genome	cDNA_match	9293	9498	100	-	.	ID=comp18569_c0_seq1|m.10209.path1;Name=comp18569_c0_seq1|m.10209;Target=comp18569_c0_seq1|m.10209 2312 2517;Gap=M206
scaffold4933_1_size16612	merc_genome	cDNA_match	8978	9097	100	-	.	ID=comp18569_c0_seq1|m.10209.path1;Name=comp18569_c0_seq1|m.10209;Target=comp18569_c0_seq1|m.10209 2518 2637;Gap=M120
scaffold4933_1_size16612	merc_genome	cDNA_match	8770	8868	100	-	.	ID=comp18569_c0_seq1|m.10209.path1;Name=comp18569_c0_seq1|m.10209;Target=comp18569_c0_seq1|m.10209 2638 2736;Gap=M99
scaffold4933_1_size16612	merc_genome	cDNA_match	8465	8686	99	-	.	ID=comp18569_c0_seq1|m.10209.path1;Name=comp18569_c0_seq1|m.10209;Target=comp18569_c0_seq1|m.10209 2737 2958;Gap=M222
scaffold4933_1_size16612	merc_genome	cDNA_match	7909	8048	100	-	.	ID=comp18569_c0_seq1|m.10209.path1;Name=comp18569_c0_seq1|m.10209;Target=comp18569_c0_seq1|m.10209 2959 3098;Gap=M140
scaffold4933_1_size16612	merc_genome	cDNA_match	7533	7650	100	-	.	ID=comp18569_c0_seq1|m.10209.path1;Name=comp18569_c0_seq1|m.10209;Target=comp18569_c0_seq1|m.10209 3099 3216;Gap=M118
scaffold4933_1_size16612	merc_genome	cDNA_match	7397	7447	100	-	.	ID=comp18569_c0_seq1|m.10209.path1;Name=comp18569_c0_seq1|m.10209;Target=comp18569_c0_seq1|m.10209 3217 3267;Gap=M51
scaffold4933_1_size16612	merc_genome	cDNA_match	7228	7308	100	-	.	ID=comp18569_c0_seq1|m.10209.path1;Name=comp18569_c0_seq1|m.10209;Target=comp18569_c0_seq1|m.10209 3268 3348;Gap=M81
scaffold4933_1_size16612	merc_genome	cDNA_match	6928	7098	100	-	.	ID=comp18569_c0_seq1|m.10209.path1;Name=comp18569_c0_seq1|m.10209;Target=comp18569_c0_seq1|m.10209 3349 3519;Gap=M171
scaffold4933_1_size16612	merc_genome	cDNA_match	6669	6824	100	-	.	ID=comp18569_c0_seq1|m.10209.path1;Name=comp18569_c0_seq1|m.10209;Target=comp18569_c0_seq1|m.10209 3520 3675;Gap=M156
scaffold4933_1_size16612	merc_genome	cDNA_match	6364	6570	100	-	.	ID=comp18569_c0_seq1|m.10209.path1;Name=comp18569_c0_seq1|m.10209;Target=comp18569_c0_seq1|m.10209 3676 3882;Gap=M207
scaffold4933_1_size16612	merc_genome	cDNA_match	6058	6195	99	-	.	ID=comp18569_c0_seq1|m.10209.path1;Name=comp18569_c0_seq1|m.10209;Target=comp18569_c0_seq1|m.10209 3883 4020;Gap=M138
scaffold4933_1_size16612	merc_genome	cDNA_match	5874	5944	100	-	.	ID=comp18569_c0_seq1|m.10209.path1;Name=comp18569_c0_seq1|m.10209;Target=comp18569_c0_seq1|m.10209 4021 4091;Gap=M71
scaffold4933_1_size16612	merc_genome	cDNA_match	5661	5760	100	-	.	ID=comp18569_c0_seq1|m.10209.path1;Name=comp18569_c0_seq1|m.10209;Target=comp18569_c0_seq1|m.10209 4092 4191;Gap=M100
scaffold4933_1_size16612	merc_genome	cDNA_match	5531	5587	98	-	.	ID=comp18569_c0_seq1|m.10209.path1;Name=comp18569_c0_seq1|m.10209;Target=comp18569_c0_seq1|m.10209 4192 4248;Gap=M57
scaffold4933_1_size16612	merc_genome	cDNA_match	5385	5441	100	-	.	ID=comp18569_c0_seq1|m.10209.path1;Name=comp18569_c0_seq1|m.10209;Target=comp18569_c0_seq1|m.10209 4249 4305;Gap=M57
scaffold4933_1_size16612	merc_genome	cDNA_match	5210	5290	100	-	.	ID=comp18569_c0_seq1|m.10209.path1;Name=comp18569_c0_seq1|m.10209;Target=comp18569_c0_seq1|m.10209 4306 4386;Gap=M81
scaffold4933_1_size16612	merc_genome	cDNA_match	4987	5069	100	-	.	ID=comp18569_c0_seq1|m.10209.path1;Name=comp18569_c0_seq1|m.10209;Target=comp18569_c0_seq1|m.10209 4387 4469;Gap=M83
scaffold4933_1_size16612	merc_genome	cDNA_match	4346	4469	100	-	.	ID=comp18569_c0_seq1|m.10209.path1;Name=comp18569_c0_seq1|m.10209;Target=comp18569_c0_seq1|m.10209 4470 4593;Gap=M124
###
scaffold_602	merc_genome	cDNA_match	40953	41432	100	-	.	ID=comp18571_c0_seq1|m.10210.path1;Name=comp18571_c0_seq1|m.10210;Target=comp18571_c0_seq1|m.10210 1 480;Gap=M480
scaffold_602	merc_genome	cDNA_match	40732	40869	99	-	.	ID=comp18571_c0_seq1|m.10210.path1;Name=comp18571_c0_seq1|m.10210;Target=comp18571_c0_seq1|m.10210 481 618;Gap=M138
scaffold_602	merc_genome	cDNA_match	40291	40479	98	-	.	ID=comp18571_c0_seq1|m.10210.path1;Name=comp18571_c0_seq1|m.10210;Target=comp18571_c0_seq1|m.10210 619 807;Gap=M189
scaffold_602	merc_genome	cDNA_match	39091	39228	99	-	.	ID=comp18571_c0_seq1|m.10210.path1;Name=comp18571_c0_seq1|m.10210;Target=comp18571_c0_seq1|m.10210 808 945;Gap=M138
scaffold_602	merc_genome	cDNA_match	38858	38976	100	-	.	ID=comp18571_c0_seq1|m.10210.path1;Name=comp18571_c0_seq1|m.10210;Target=comp18571_c0_seq1|m.10210 946 1064;Gap=M119
scaffold_602	merc_genome	cDNA_match	38637	38769	100	-	.	ID=comp18571_c0_seq1|m.10210.path1;Name=comp18571_c0_seq1|m.10210;Target=comp18571_c0_seq1|m.10210 1065 1197;Gap=M133
scaffold_602	merc_genome	cDNA_match	38417	38546	100	-	.	ID=comp18571_c0_seq1|m.10210.path1;Name=comp18571_c0_seq1|m.10210;Target=comp18571_c0_seq1|m.10210 1198 1327;Gap=M130
scaffold_602	merc_genome	cDNA_match	38238	38317	100	-	.	ID=comp18571_c0_seq1|m.10210.path1;Name=comp18571_c0_seq1|m.10210;Target=comp18571_c0_seq1|m.10210 1328 1407;Gap=M80
scaffold_602	merc_genome	cDNA_match	37985	38119	100	-	.	ID=comp18571_c0_seq1|m.10210.path1;Name=comp18571_c0_seq1|m.10210;Target=comp18571_c0_seq1|m.10210 1408 1542;Gap=M135
scaffold_602	merc_genome	cDNA_match	37623	37853	100	-	.	ID=comp18571_c0_seq1|m.10210.path1;Name=comp18571_c0_seq1|m.10210;Target=comp18571_c0_seq1|m.10210 1543 1773;Gap=M231
###
scaffold_3804	merc_genome	cDNA_match	10165	10224	100	-	.	ID=comp18571_c0_seq1|m.10211.path1;Name=comp18571_c0_seq1|m.10211;Target=comp18571_c0_seq1|m.10211 64 123;Gap=M60
scaffold_3804	merc_genome	cDNA_match	10059	10067	100	-	.	ID=comp18571_c0_seq1|m.10211.path1;Name=comp18571_c0_seq1|m.10211;Target=comp18571_c0_seq1|m.10211 124 132;Gap=M9
###
scaffold_602	merc_genome	cDNA_match	35393	35452	93	+	.	ID=comp18571_c0_seq1|m.10211.path2;Name=comp18571_c0_seq1|m.10211;Target=comp18571_c0_seq1|m.10211 133 192;Gap=M60
scaffold_602	merc_genome	cDNA_match	35922	36029	98	+	.	ID=comp18571_c0_seq1|m.10211.path2;Name=comp18571_c0_seq1|m.10211;Target=comp18571_c0_seq1|m.10211 193 300;Gap=M108
scaffold_602	merc_genome	cDNA_match	36090	36184	96	+	.	ID=comp18571_c0_seq1|m.10211.path2;Name=comp18571_c0_seq1|m.10211;Target=comp18571_c0_seq1|m.10211 301 395;Gap=M95
scaffold_602	merc_genome	cDNA_match	36731	36878	96	+	.	ID=comp18571_c0_seq1|m.10211.path2;Name=comp18571_c0_seq1|m.10211;Target=comp18571_c0_seq1|m.10211 396 543;Gap=M148
###
scaffold_602	merc_genome	cDNA_match	38278	38317	100	+	.	ID=comp18571_c0_seq1|m.10212.path1;Name=comp18571_c0_seq1|m.10212;Target=comp18571_c0_seq1|m.10212 1 40;Gap=M40
scaffold_602	merc_genome	cDNA_match	38417	38546	100	+	.	ID=comp18571_c0_seq1|m.10212.path1;Name=comp18571_c0_seq1|m.10212;Target=comp18571_c0_seq1|m.10212 41 170;Gap=M130
scaffold_602	merc_genome	cDNA_match	38637	38769	100	+	.	ID=comp18571_c0_seq1|m.10212.path1;Name=comp18571_c0_seq1|m.10212;Target=comp18571_c0_seq1|m.10212 171 303;Gap=M133
scaffold_602	merc_genome	cDNA_match	38858	38935	100	+	.	ID=comp18571_c0_seq1|m.10212.path1;Name=comp18571_c0_seq1|m.10212;Target=comp18571_c0_seq1|m.10212 304 381;Gap=M78
###
scaffold121103_1_size635	merc_genome	cDNA_match	220	353	100	+	.	ID=comp18571_c0_seq1|m.10212.path2;Name=comp18571_c0_seq1|m.10212;Target=comp18571_c0_seq1|m.10212 170 303;Gap=M134
scaffold121103_1_size635	merc_genome	cDNA_match	410	487	100	+	.	ID=comp18571_c0_seq1|m.10212.path2;Name=comp18571_c0_seq1|m.10212;Target=comp18571_c0_seq1|m.10212 304 381;Gap=M78
###
scaffold3619_1_size20455	merc_genome	cDNA_match	3292	3928	99	-	.	ID=comp18575_c0_seq1|m.10213.path1;Name=comp18575_c0_seq1|m.10213;Target=comp18575_c0_seq1|m.10213 1 637;Gap=M637
scaffold3619_1_size20455	merc_genome	cDNA_match	2988	3194	99	-	.	ID=comp18575_c0_seq1|m.10213.path1;Name=comp18575_c0_seq1|m.10213;Target=comp18575_c0_seq1|m.10213 638 844;Gap=M207
scaffold3619_1_size20455	merc_genome	cDNA_match	1709	2823	99	-	.	ID=comp18575_c0_seq1|m.10213.path1;Name=comp18575_c0_seq1|m.10213;Target=comp18575_c0_seq1|m.10213 845 1959;Gap=M1115
###
scaffold3619_1_size20455	merc_genome	cDNA_match	7796	7888	100	-	.	ID=comp18575_c0_seq1|m.10214.path1;Name=comp18575_c0_seq1|m.10214;Target=comp18575_c0_seq1|m.10214 298 390;Gap=M93
scaffold3619_1_size20455	merc_genome	cDNA_match	7384	7713	100	-	.	ID=comp18575_c0_seq1|m.10214.path1;Name=comp18575_c0_seq1|m.10214;Target=comp18575_c0_seq1|m.10214 408 737;Gap=M330
scaffold3619_1_size20455	merc_genome	cDNA_match	6940	7259	99	-	.	ID=comp18575_c0_seq1|m.10214.path1;Name=comp18575_c0_seq1|m.10214;Target=comp18575_c0_seq1|m.10214 738 1057;Gap=M320
scaffold3619_1_size20455	merc_genome	cDNA_match	6743	6834	100	-	.	ID=comp18575_c0_seq1|m.10214.path1;Name=comp18575_c0_seq1|m.10214;Target=comp18575_c0_seq1|m.10214 1058 1149;Gap=M92
scaffold3619_1_size20455	merc_genome	cDNA_match	5960	6320	100	-	.	ID=comp18575_c0_seq1|m.10214.path1;Name=comp18575_c0_seq1|m.10214;Target=comp18575_c0_seq1|m.10214 1150 1510;Gap=M361
scaffold3619_1_size20455	merc_genome	cDNA_match	5598	5808	99	-	.	ID=comp18575_c0_seq1|m.10214.path1;Name=comp18575_c0_seq1|m.10214;Target=comp18575_c0_seq1|m.10214 1511 1721;Gap=M211
scaffold3619_1_size20455	merc_genome	cDNA_match	5021	5105	100	-	.	ID=comp18575_c0_seq1|m.10214.path1;Name=comp18575_c0_seq1|m.10214;Target=comp18575_c0_seq1|m.10214 1722 1806;Gap=M85
###
scaffold3619_1_size20455	merc_genome	cDNA_match	122	345	99	+	.	ID=comp18575_c0_seq1|m.10215.path1;Name=comp18575_c0_seq1|m.10215;Target=comp18575_c0_seq1|m.10215 1 224;Gap=M224
scaffold3619_1_size20455	merc_genome	cDNA_match	358	828	97	+	.	ID=comp18575_c0_seq1|m.10215.path1;Name=comp18575_c0_seq1|m.10215;Target=comp18575_c0_seq1|m.10215 226 687;Gap=M7 D1 M38 D1 M4 D2 M4 D1 M2 D2 M5 D2 M402
###
scaffold_2034	merc_genome	cDNA_match	11337	11433	100	-	.	ID=comp18577_c0_seq1|m.10216.path1;Name=comp18577_c0_seq1|m.10216;Target=comp18577_c0_seq1|m.10216 1 97;Gap=M97
scaffold_2034	merc_genome	cDNA_match	11240	11286	100	-	.	ID=comp18577_c0_seq1|m.10216.path1;Name=comp18577_c0_seq1|m.10216;Target=comp18577_c0_seq1|m.10216 98 144;Gap=M47
scaffold_2034	merc_genome	cDNA_match	10691	10828	100	-	.	ID=comp18577_c0_seq1|m.10216.path1;Name=comp18577_c0_seq1|m.10216;Target=comp18577_c0_seq1|m.10216 145 282;Gap=M138
scaffold_2034	merc_genome	cDNA_match	10427	10581	100	-	.	ID=comp18577_c0_seq1|m.10216.path1;Name=comp18577_c0_seq1|m.10216;Target=comp18577_c0_seq1|m.10216 283 437;Gap=M155
scaffold_2034	merc_genome	cDNA_match	10094	10255	100	-	.	ID=comp18577_c0_seq1|m.10216.path1;Name=comp18577_c0_seq1|m.10216;Target=comp18577_c0_seq1|m.10216 438 599;Gap=M162
scaffold_2034	merc_genome	cDNA_match	9197	9438	100	-	.	ID=comp18577_c0_seq1|m.10216.path1;Name=comp18577_c0_seq1|m.10216;Target=comp18577_c0_seq1|m.10216 600 841;Gap=M242
scaffold_2034	merc_genome	cDNA_match	8933	9028	100	-	.	ID=comp18577_c0_seq1|m.10216.path1;Name=comp18577_c0_seq1|m.10216;Target=comp18577_c0_seq1|m.10216 842 937;Gap=M96
scaffold_2034	merc_genome	cDNA_match	8682	8818	100	-	.	ID=comp18577_c0_seq1|m.10216.path1;Name=comp18577_c0_seq1|m.10216;Target=comp18577_c0_seq1|m.10216 938 1074;Gap=M137
scaffold_2034	merc_genome	cDNA_match	8388	8600	100	-	.	ID=comp18577_c0_seq1|m.10216.path1;Name=comp18577_c0_seq1|m.10216;Target=comp18577_c0_seq1|m.10216 1075 1287;Gap=M213
scaffold_2034	merc_genome	cDNA_match	8176	8283	100	-	.	ID=comp18577_c0_seq1|m.10216.path1;Name=comp18577_c0_seq1|m.10216;Target=comp18577_c0_seq1|m.10216 1288 1395;Gap=M108
scaffold_2034	merc_genome	cDNA_match	7633	7683	100	-	.	ID=comp18577_c0_seq1|m.10216.path1;Name=comp18577_c0_seq1|m.10216;Target=comp18577_c0_seq1|m.10216 1396 1446;Gap=M51
scaffold_2034	merc_genome	cDNA_match	7421	7520	100	-	.	ID=comp18577_c0_seq1|m.10216.path1;Name=comp18577_c0_seq1|m.10216;Target=comp18577_c0_seq1|m.10216 1447 1546;Gap=M100
scaffold_2034	merc_genome	cDNA_match	6277	6419	100	-	.	ID=comp18577_c0_seq1|m.10216.path1;Name=comp18577_c0_seq1|m.10216;Target=comp18577_c0_seq1|m.10216 1547 1689;Gap=M143
scaffold_2034	merc_genome	cDNA_match	6091	6194	99	-	.	ID=comp18577_c0_seq1|m.10216.path1;Name=comp18577_c0_seq1|m.10216;Target=comp18577_c0_seq1|m.10216 1690 1793;Gap=M104
scaffold_2034	merc_genome	cDNA_match	5576	5714	100	-	.	ID=comp18577_c0_seq1|m.10216.path1;Name=comp18577_c0_seq1|m.10216;Target=comp18577_c0_seq1|m.10216 1794 1932;Gap=M139
scaffold_2034	merc_genome	cDNA_match	5291	5460	100	-	.	ID=comp18577_c0_seq1|m.10216.path1;Name=comp18577_c0_seq1|m.10216;Target=comp18577_c0_seq1|m.10216 1933 2102;Gap=M170
scaffold_2034	merc_genome	cDNA_match	5251	5257	100	-	.	ID=comp18577_c0_seq1|m.10216.path1;Name=comp18577_c0_seq1|m.10216;Target=comp18577_c0_seq1|m.10216 2171 2177;Gap=M7
scaffold_2034	merc_genome	cDNA_match	5210	5216	23	-	.	ID=comp18577_c0_seq1|m.10216.path1;Name=comp18577_c0_seq1|m.10216;Target=comp18577_c0_seq1|m.10216 2248 2273;Gap=M1 I19 M6
scaffold_2034	merc_genome	cDNA_match	5176	5204	48	-	.	ID=comp18577_c0_seq1|m.10216.path1;Name=comp18577_c0_seq1|m.10216;Target=comp18577_c0_seq1|m.10216 2342 2386;Gap=M6 I1 M7 I15 M16
scaffold_2034	merc_genome	cDNA_match	5162	5169	100	-	.	ID=comp18577_c0_seq1|m.10216.path1;Name=comp18577_c0_seq1|m.10216;Target=comp18577_c0_seq1|m.10216 2441 2448;Gap=M8
scaffold_2034	merc_genome	cDNA_match	5124	5129	100	-	.	ID=comp18577_c0_seq1|m.10216.path1;Name=comp18577_c0_seq1|m.10216;Target=comp18577_c0_seq1|m.10216 2584 2589;Gap=M6
scaffold_2034	merc_genome	cDNA_match	5038	5058	47	-	.	ID=comp18577_c0_seq1|m.10216.path1;Name=comp18577_c0_seq1|m.10216;Target=comp18577_c0_seq1|m.10216 2648 2657;Gap=M4 D11 M6
scaffold_2034	merc_genome	cDNA_match	2415	2568	100	-	.	ID=comp18577_c0_seq1|m.10216.path1;Name=comp18577_c0_seq1|m.10216;Target=comp18577_c0_seq1|m.10216 2680 2833;Gap=M154
scaffold_2034	merc_genome	cDNA_match	2224	2329	100	-	.	ID=comp18577_c0_seq1|m.10216.path1;Name=comp18577_c0_seq1|m.10216;Target=comp18577_c0_seq1|m.10216 2834 2939;Gap=M106
scaffold_2034	merc_genome	cDNA_match	1919	1993	100	-	.	ID=comp18577_c0_seq1|m.10216.path1;Name=comp18577_c0_seq1|m.10216;Target=comp18577_c0_seq1|m.10216 2940 3014;Gap=M75
scaffold_2034	merc_genome	cDNA_match	1760	1821	100	-	.	ID=comp18577_c0_seq1|m.10216.path1;Name=comp18577_c0_seq1|m.10216;Target=comp18577_c0_seq1|m.10216 3015 3076;Gap=M62
scaffold_2034	merc_genome	cDNA_match	1577	1653	100	-	.	ID=comp18577_c0_seq1|m.10216.path1;Name=comp18577_c0_seq1|m.10216;Target=comp18577_c0_seq1|m.10216 3077 3153;Gap=M77
scaffold_2034	merc_genome	cDNA_match	981	1111	99	-	.	ID=comp18577_c0_seq1|m.10216.path1;Name=comp18577_c0_seq1|m.10216;Target=comp18577_c0_seq1|m.10216 3154 3284;Gap=M131
scaffold_2034	merc_genome	cDNA_match	12	102	100	-	.	ID=comp18577_c0_seq1|m.10216.path1;Name=comp18577_c0_seq1|m.10216;Target=comp18577_c0_seq1|m.10216 3285 3375;Gap=M91
###
scaffold_1335	merc_genome	cDNA_match	6464	6748	100	-	.	ID=comp18577_c0_seq1|m.10216.path2;Name=comp18577_c0_seq1|m.10216;Target=comp18577_c0_seq1|m.10216 3376 3660;Gap=M285
scaffold_1335	merc_genome	cDNA_match	1993	2122	100	-	.	ID=comp18577_c0_seq1|m.10216.path2;Name=comp18577_c0_seq1|m.10216;Target=comp18577_c0_seq1|m.10216 3661 3790;Gap=M130
scaffold_1335	merc_genome	cDNA_match	1817	1890	100	-	.	ID=comp18577_c0_seq1|m.10216.path2;Name=comp18577_c0_seq1|m.10216;Target=comp18577_c0_seq1|m.10216 3791 3864;Gap=M74
scaffold_1335	merc_genome	cDNA_match	1231	1722	99	-	.	ID=comp18577_c0_seq1|m.10216.path2;Name=comp18577_c0_seq1|m.10216;Target=comp18577_c0_seq1|m.10216 3865 4356;Gap=M492
###
scaffold8126_1_size11441	merc_genome	cDNA_match	6129	6823	96	-	.	ID=comp18585_c0_seq1|m.10217.path1;Name=comp18585_c0_seq1|m.10217;Target=comp18585_c0_seq1|m.10217 26 702;Gap=M480 D18 M197
scaffold8126_1_size11441	merc_genome	cDNA_match	5844	6028	98	-	.	ID=comp18585_c0_seq1|m.10217.path1;Name=comp18585_c0_seq1|m.10217;Target=comp18585_c0_seq1|m.10217 703 887;Gap=M185
scaffold8126_1_size11441	merc_genome	cDNA_match	4911	5066	100	-	.	ID=comp18585_c0_seq1|m.10217.path1;Name=comp18585_c0_seq1|m.10217;Target=comp18585_c0_seq1|m.10217 888 1043;Gap=M156
###
scaffold_3904	merc_genome	cDNA_match	8570	8680	98	+	.	ID=comp18585_c0_seq1|m.10218.path1;Name=comp18585_c0_seq1|m.10218;Target=comp18585_c0_seq1|m.10218 1 112;Gap=M25 I1 M86
scaffold_3904	merc_genome	cDNA_match	9174	9216	86	+	.	ID=comp18585_c0_seq1|m.10218.path1;Name=comp18585_c0_seq1|m.10218;Target=comp18585_c0_seq1|m.10218 113 162;Gap=M5 I7 M38
scaffold_3904	merc_genome	cDNA_match	9740	9847	100	+	.	ID=comp18585_c0_seq1|m.10218.path1;Name=comp18585_c0_seq1|m.10218;Target=comp18585_c0_seq1|m.10218 163 270;Gap=M108
scaffold_3904	merc_genome	cDNA_match	10080	10258	97	+	.	ID=comp18585_c0_seq1|m.10218.path1;Name=comp18585_c0_seq1|m.10218;Target=comp18585_c0_seq1|m.10218 271 448;Gap=M59 D2 M98 I1 M20
scaffold_3904	merc_genome	cDNA_match	10922	10935	100	+	.	ID=comp18585_c0_seq1|m.10218.path1;Name=comp18585_c0_seq1|m.10218;Target=comp18585_c0_seq1|m.10218 449 462;Gap=M14
###
scaffold8126_1_size11441	merc_genome	cDNA_match	6565	6821	99	+	.	ID=comp18585_c0_seq1|m.10219.path1;Name=comp18585_c0_seq1|m.10219;Target=comp18585_c0_seq1|m.10219 1 257;Gap=M257
scaffold8126_1_size11441	merc_genome	cDNA_match	6919	6964	91	+	.	ID=comp18585_c0_seq1|m.10219.path1;Name=comp18585_c0_seq1|m.10219;Target=comp18585_c0_seq1|m.10219 258 300;Gap=M4 D3 M39
###
scaffold16035_1_size6292	merc_genome	cDNA_match	1053	1270	94	-	.	ID=comp18585_c0_seq1|m.10219.path2;Name=comp18585_c0_seq1|m.10219;Target=comp18585_c0_seq1|m.10219 36 255;Gap=M14 D1 M4 I3 M199
scaffold16035_1_size6292	merc_genome	cDNA_match	924	970	95	-	.	ID=comp18585_c0_seq1|m.10219.path2;Name=comp18585_c0_seq1|m.10219;Target=comp18585_c0_seq1|m.10219 256 300;Gap=D2 M45
###
scaffold_1517	merc_genome	cDNA_match	4243	4351	100	+	.	ID=comp18591_c0_seq1|m.10220.path1;Name=comp18591_c0_seq1|m.10220;Target=comp18591_c0_seq1|m.10220 1392 1500;Gap=M109
scaffold_1517	merc_genome	cDNA_match	4442	4655	100	+	.	ID=comp18591_c0_seq1|m.10220.path1;Name=comp18591_c0_seq1|m.10220;Target=comp18591_c0_seq1|m.10220 1501 1714;Gap=M214
scaffold_1517	merc_genome	cDNA_match	5319	5848	96	+	.	ID=comp18591_c0_seq1|m.10220.path1;Name=comp18591_c0_seq1|m.10220;Target=comp18591_c0_seq1|m.10220 1715 2262;Gap=M147 I18 M383
###
scaffold_865	merc_genome	cDNA_match	586	866	99	+	.	ID=comp18592_c0_seq1|m.10221.path1;Name=comp18592_c0_seq1|m.10221;Target=comp18592_c0_seq1|m.10221 401 681;Gap=M281
scaffold_865	merc_genome	cDNA_match	1222	1459	97	+	.	ID=comp18592_c0_seq1|m.10221.path1;Name=comp18592_c0_seq1|m.10221;Target=comp18592_c0_seq1|m.10221 682 919;Gap=M238
scaffold_865	merc_genome	cDNA_match	1560	1892	99	+	.	ID=comp18592_c0_seq1|m.10221.path1;Name=comp18592_c0_seq1|m.10221;Target=comp18592_c0_seq1|m.10221 920 1252;Gap=M333
scaffold_865	merc_genome	cDNA_match	2442	2635	95	+	.	ID=comp18592_c0_seq1|m.10221.path1;Name=comp18592_c0_seq1|m.10221;Target=comp18592_c0_seq1|m.10221 1253 1446;Gap=M194
scaffold_865	merc_genome	cDNA_match	3053	3345	95	+	.	ID=comp18592_c0_seq1|m.10221.path1;Name=comp18592_c0_seq1|m.10221;Target=comp18592_c0_seq1|m.10221 1447 1751;Gap=M29 I12 M264
scaffold_865	merc_genome	cDNA_match	3459	3725	100	+	.	ID=comp18592_c0_seq1|m.10221.path1;Name=comp18592_c0_seq1|m.10221;Target=comp18592_c0_seq1|m.10221 1752 2018;Gap=M267
scaffold_865	merc_genome	cDNA_match	3880	4636	99	+	.	ID=comp18592_c0_seq1|m.10221.path1;Name=comp18592_c0_seq1|m.10221;Target=comp18592_c0_seq1|m.10221 2019 2775;Gap=M757
###
scaffold_865	merc_genome	cDNA_match	586	668	100	-	.	ID=comp18592_c0_seq1|m.10222.path1;Name=comp18592_c0_seq1|m.10222;Target=comp18592_c0_seq1|m.10222 1 83;Gap=M83
scaffold_865	merc_genome	cDNA_match	246	354	92	-	.	ID=comp18592_c0_seq1|m.10222.path1;Name=comp18592_c0_seq1|m.10222;Target=comp18592_c0_seq1|m.10222 84 192;Gap=M109
###
scaffold276961_1_size197	merc_genome	cDNA_match	33	197	100	-	.	ID=comp18592_c0_seq1|m.10222.path2;Name=comp18592_c0_seq1|m.10222;Target=comp18592_c0_seq1|m.10222 193 357;Gap=M165
###
scaffold_865	merc_genome	cDNA_match	1560	1678	99	-	.	ID=comp18592_c0_seq1|m.10223.path1;Name=comp18592_c0_seq1|m.10223;Target=comp18592_c0_seq1|m.10223 1 119;Gap=M119
scaffold_865	merc_genome	cDNA_match	1276	1459	97	-	.	ID=comp18592_c0_seq1|m.10223.path1;Name=comp18592_c0_seq1|m.10223;Target=comp18592_c0_seq1|m.10223 120 303;Gap=M184
###
scaffold8006_1_size11569	merc_genome	cDNA_match	7789	7842	90	+	.	ID=comp18594_c0_seq1|m.10224.path1;Name=comp18594_c0_seq1|m.10224;Target=comp18594_c0_seq1|m.10224 1 54;Gap=M54
scaffold8006_1_size11569	merc_genome	cDNA_match	7992	9254	99	+	.	ID=comp18594_c0_seq1|m.10224.path1;Name=comp18594_c0_seq1|m.10224;Target=comp18594_c0_seq1|m.10224 55 1320;Gap=M1101 I3 M162
###
scaffold74464_1_size1034	merc_genome	cDNA_match	98	629	98	-	.	ID=comp18594_c0_seq1|m.10224.path2;Name=comp18594_c0_seq1|m.10224;Target=comp18594_c0_seq1|m.10224 1321 1852;Gap=M532
###
scaffold8006_1_size11569	merc_genome	cDNA_match	8217	8579	100	-	.	ID=comp18594_c0_seq1|m.10225.path1;Name=comp18594_c0_seq1|m.10225;Target=comp18594_c0_seq1|m.10225 1 363;Gap=M363
###
scaffold14133_1_size6863	merc_genome	cDNA_match	6058	6420	97	-	.	ID=comp18594_c0_seq1|m.10225.path2;Name=comp18594_c0_seq1|m.10225;Target=comp18594_c0_seq1|m.10225 1 363;Gap=M363
###
scaffold102383_1_size760	merc_genome	cDNA_match	211	246	100	-	.	ID=comp18594_c0_seq1|m.10225.path3;Name=comp18594_c0_seq1|m.10225;Target=comp18594_c0_seq1|m.10225 1 36;Gap=M36
scaffold102383_1_size760	merc_genome	cDNA_match	1	209	100	-	.	ID=comp18594_c0_seq1|m.10225.path3;Name=comp18594_c0_seq1|m.10225;Target=comp18594_c0_seq1|m.10225 90 298;Gap=M209
###
scaffold_1211	merc_genome	cDNA_match	674	1895	98	+	.	ID=comp18597_c0_seq1|m.10226.path1;Name=comp18597_c0_seq1|m.10226;Target=comp18597_c0_seq1|m.10226 1 1222;Gap=M1222
scaffold_1211	merc_genome	cDNA_match	2072	2823	99	+	.	ID=comp18597_c0_seq1|m.10226.path1;Name=comp18597_c0_seq1|m.10226;Target=comp18597_c0_seq1|m.10226 1223 1974;Gap=M752
###
scaffold_1211	merc_genome	cDNA_match	818	1210	99	-	.	ID=comp18597_c0_seq1|m.10227.path1;Name=comp18597_c0_seq1|m.10227;Target=comp18597_c0_seq1|m.10227 1 393;Gap=M393
###
scaffold26857_1_size2845	merc_genome	cDNA_match	300	461	100	+	.	ID=comp18600_c0_seq1|m.10228.path1;Name=comp18600_c0_seq1|m.10228;Target=comp18600_c0_seq1|m.10228 64 225;Gap=M162
###
scaffold7711_1_size11892	merc_genome	cDNA_match	11700	11882	92	-	.	ID=comp18600_c0_seq1|m.10228.path2;Name=comp18600_c0_seq1|m.10228;Target=comp18600_c0_seq1|m.10228 226 408;Gap=M183
scaffold7711_1_size11892	merc_genome	cDNA_match	11415	11558	96	-	.	ID=comp18600_c0_seq1|m.10228.path2;Name=comp18600_c0_seq1|m.10228;Target=comp18600_c0_seq1|m.10228 409 552;Gap=M144
scaffold7711_1_size11892	merc_genome	cDNA_match	11195	11320	93	-	.	ID=comp18600_c0_seq1|m.10228.path2;Name=comp18600_c0_seq1|m.10228;Target=comp18600_c0_seq1|m.10228 553 678;Gap=M126
scaffold7711_1_size11892	merc_genome	cDNA_match	10786	10873	98	-	.	ID=comp18600_c0_seq1|m.10228.path2;Name=comp18600_c0_seq1|m.10228;Target=comp18600_c0_seq1|m.10228 679 766;Gap=M88
scaffold7711_1_size11892	merc_genome	cDNA_match	10291	10384	100	-	.	ID=comp18600_c0_seq1|m.10228.path2;Name=comp18600_c0_seq1|m.10228;Target=comp18600_c0_seq1|m.10228 767 860;Gap=M94
scaffold7711_1_size11892	merc_genome	cDNA_match	9950	10043	100	-	.	ID=comp18600_c0_seq1|m.10228.path2;Name=comp18600_c0_seq1|m.10228;Target=comp18600_c0_seq1|m.10228 861 954;Gap=M94
scaffold7711_1_size11892	merc_genome	cDNA_match	9741	9795	96	-	.	ID=comp18600_c0_seq1|m.10228.path2;Name=comp18600_c0_seq1|m.10228;Target=comp18600_c0_seq1|m.10228 955 1009;Gap=M55
scaffold7711_1_size11892	merc_genome	cDNA_match	9314	9405	92	-	.	ID=comp18600_c0_seq1|m.10228.path2;Name=comp18600_c0_seq1|m.10228;Target=comp18600_c0_seq1|m.10228 1010 1101;Gap=M92
scaffold7711_1_size11892	merc_genome	cDNA_match	9030	9200	99	-	.	ID=comp18600_c0_seq1|m.10228.path2;Name=comp18600_c0_seq1|m.10228;Target=comp18600_c0_seq1|m.10228 1102 1272;Gap=M171
scaffold7711_1_size11892	merc_genome	cDNA_match	8649	8705	100	-	.	ID=comp18600_c0_seq1|m.10228.path2;Name=comp18600_c0_seq1|m.10228;Target=comp18600_c0_seq1|m.10228 1273 1329;Gap=M57
scaffold7711_1_size11892	merc_genome	cDNA_match	8462	8545	100	-	.	ID=comp18600_c0_seq1|m.10228.path2;Name=comp18600_c0_seq1|m.10228;Target=comp18600_c0_seq1|m.10228 1330 1413;Gap=M84
scaffold7711_1_size11892	merc_genome	cDNA_match	7796	7880	100	-	.	ID=comp18600_c0_seq1|m.10228.path2;Name=comp18600_c0_seq1|m.10228;Target=comp18600_c0_seq1|m.10228 1414 1498;Gap=M85
scaffold7711_1_size11892	merc_genome	cDNA_match	7524	7585	100	-	.	ID=comp18600_c0_seq1|m.10228.path2;Name=comp18600_c0_seq1|m.10228;Target=comp18600_c0_seq1|m.10228 1499 1560;Gap=M62
scaffold7711_1_size11892	merc_genome	cDNA_match	7350	7424	100	-	.	ID=comp18600_c0_seq1|m.10228.path2;Name=comp18600_c0_seq1|m.10228;Target=comp18600_c0_seq1|m.10228 1561 1635;Gap=M75
scaffold7711_1_size11892	merc_genome	cDNA_match	7152	7256	100	-	.	ID=comp18600_c0_seq1|m.10228.path2;Name=comp18600_c0_seq1|m.10228;Target=comp18600_c0_seq1|m.10228 1636 1740;Gap=M105
scaffold7711_1_size11892	merc_genome	cDNA_match	6937	7078	100	-	.	ID=comp18600_c0_seq1|m.10228.path2;Name=comp18600_c0_seq1|m.10228;Target=comp18600_c0_seq1|m.10228 1741 1882;Gap=M142
scaffold7711_1_size11892	merc_genome	cDNA_match	6520	6593	100	-	.	ID=comp18600_c0_seq1|m.10228.path2;Name=comp18600_c0_seq1|m.10228;Target=comp18600_c0_seq1|m.10228 1883 1956;Gap=M74
###
scaffold29211_1_size2583	merc_genome	cDNA_match	1809	1852	100	+	.	ID=comp18600_c0_seq1|m.10229.path1;Name=comp18600_c0_seq1|m.10229;Target=comp18600_c0_seq1|m.10229 1 44;Gap=M44
scaffold29211_1_size2583	merc_genome	cDNA_match	1949	2092	100	+	.	ID=comp18600_c0_seq1|m.10229.path1;Name=comp18600_c0_seq1|m.10229;Target=comp18600_c0_seq1|m.10229 45 188;Gap=M144
scaffold29211_1_size2583	merc_genome	cDNA_match	2207	2324	100	+	.	ID=comp18600_c0_seq1|m.10229.path1;Name=comp18600_c0_seq1|m.10229;Target=comp18600_c0_seq1|m.10229 189 306;Gap=M118
###
scaffold_1379	merc_genome	cDNA_match	644	677	94	+	.	ID=comp18601_c0_seq1|m.10230.path1;Name=comp18601_c0_seq1|m.10230;Target=comp18601_c0_seq1|m.10230 1 36;Gap=M29 I1 M2 I1 M3
scaffold_1379	merc_genome	cDNA_match	1309	1404	98	+	.	ID=comp18601_c0_seq1|m.10230.path1;Name=comp18601_c0_seq1|m.10230;Target=comp18601_c0_seq1|m.10230 37 132;Gap=M96
scaffold_1379	merc_genome	cDNA_match	1494	2018	99	+	.	ID=comp18601_c0_seq1|m.10230.path1;Name=comp18601_c0_seq1|m.10230;Target=comp18601_c0_seq1|m.10230 133 657;Gap=M525
scaffold_1379	merc_genome	cDNA_match	2206	3366	99	+	.	ID=comp18601_c0_seq1|m.10230.path1;Name=comp18601_c0_seq1|m.10230;Target=comp18601_c0_seq1|m.10230 658 1818;Gap=M1161
scaffold_1379	merc_genome	cDNA_match	3856	4089	99	+	.	ID=comp18601_c0_seq1|m.10230.path1;Name=comp18601_c0_seq1|m.10230;Target=comp18601_c0_seq1|m.10230 1819 2052;Gap=M234
scaffold_1379	merc_genome	cDNA_match	4784	4927	100	+	.	ID=comp18601_c0_seq1|m.10230.path1;Name=comp18601_c0_seq1|m.10230;Target=comp18601_c0_seq1|m.10230 2053 2196;Gap=M144
scaffold_1379	merc_genome	cDNA_match	5043	5123	98	+	.	ID=comp18601_c0_seq1|m.10230.path1;Name=comp18601_c0_seq1|m.10230;Target=comp18601_c0_seq1|m.10230 2197 2277;Gap=M81
scaffold_1379	merc_genome	cDNA_match	5216	5404	99	+	.	ID=comp18601_c0_seq1|m.10230.path1;Name=comp18601_c0_seq1|m.10230;Target=comp18601_c0_seq1|m.10230 2278 2466;Gap=M189
scaffold_1379	merc_genome	cDNA_match	5872	6131	88	+	.	ID=comp18601_c0_seq1|m.10230.path1;Name=comp18601_c0_seq1|m.10230;Target=comp18601_c0_seq1|m.10230 2467 2712;Gap=M2 D2 M10 D1 M9 I1 M10 I1 M8 D2 M11 D1 M18 D1 M14 D1 M92 D2 M5 D1 M12 D2 M28 D1 M9 D1 M9 D1 M7
###
scaffold_1379	merc_genome	cDNA_match	2565	2885	99	-	.	ID=comp18601_c0_seq1|m.10231.path1;Name=comp18601_c0_seq1|m.10231;Target=comp18601_c0_seq1|m.10231 1 321;Gap=M321
###
scaffold_1379	merc_genome	cDNA_match	3856	3896	100	-	.	ID=comp18601_c0_seq1|m.10232.path1;Name=comp18601_c0_seq1|m.10232;Target=comp18601_c0_seq1|m.10232 1 41;Gap=M41
scaffold_1379	merc_genome	cDNA_match	3102	3366	99	-	.	ID=comp18601_c0_seq1|m.10232.path1;Name=comp18601_c0_seq1|m.10232;Target=comp18601_c0_seq1|m.10232 42 306;Gap=M265
###
scaffold7261_1_size12407	merc_genome	cDNA_match	611	1498	100	+	.	ID=comp18602_c0_seq1|m.10233.path1;Name=comp18602_c0_seq1|m.10233;Target=comp18602_c0_seq1|m.10233 1 888;Gap=M888
scaffold7261_1_size12407	merc_genome	cDNA_match	2475	2524	100	+	.	ID=comp18602_c0_seq1|m.10233.path1;Name=comp18602_c0_seq1|m.10233;Target=comp18602_c0_seq1|m.10233 889 938;Gap=M50
scaffold7261_1_size12407	merc_genome	cDNA_match	2595	2751	100	+	.	ID=comp18602_c0_seq1|m.10233.path1;Name=comp18602_c0_seq1|m.10233;Target=comp18602_c0_seq1|m.10233 939 1095;Gap=M157
scaffold7261_1_size12407	merc_genome	cDNA_match	3349	3567	100	+	.	ID=comp18602_c0_seq1|m.10233.path1;Name=comp18602_c0_seq1|m.10233;Target=comp18602_c0_seq1|m.10233 1096 1314;Gap=M219
scaffold7261_1_size12407	merc_genome	cDNA_match	3845	3973	100	+	.	ID=comp18602_c0_seq1|m.10233.path1;Name=comp18602_c0_seq1|m.10233;Target=comp18602_c0_seq1|m.10233 1315 1443;Gap=M129
scaffold7261_1_size12407	merc_genome	cDNA_match	4189	5820	99	+	.	ID=comp18602_c0_seq1|m.10233.path1;Name=comp18602_c0_seq1|m.10233;Target=comp18602_c0_seq1|m.10233 1444 3075;Gap=M1632
scaffold7261_1_size12407	merc_genome	cDNA_match	6178	6537	99	+	.	ID=comp18602_c0_seq1|m.10233.path1;Name=comp18602_c0_seq1|m.10233;Target=comp18602_c0_seq1|m.10233 3076 3435;Gap=M360
scaffold7261_1_size12407	merc_genome	cDNA_match	6864	6983	99	+	.	ID=comp18602_c0_seq1|m.10233.path1;Name=comp18602_c0_seq1|m.10233;Target=comp18602_c0_seq1|m.10233 3436 3555;Gap=M120
scaffold7261_1_size12407	merc_genome	cDNA_match	7252	7422	100	+	.	ID=comp18602_c0_seq1|m.10233.path1;Name=comp18602_c0_seq1|m.10233;Target=comp18602_c0_seq1|m.10233 3556 3726;Gap=M171
scaffold7261_1_size12407	merc_genome	cDNA_match	7936	8074	100	+	.	ID=comp18602_c0_seq1|m.10233.path1;Name=comp18602_c0_seq1|m.10233;Target=comp18602_c0_seq1|m.10233 3727 3865;Gap=M139
scaffold7261_1_size12407	merc_genome	cDNA_match	8232	8245	100	+	.	ID=comp18602_c0_seq1|m.10233.path1;Name=comp18602_c0_seq1|m.10233;Target=comp18602_c0_seq1|m.10233 3866 3879;Gap=M14
scaffold7261_1_size12407	merc_genome	cDNA_match	8387	8512	100	+	.	ID=comp18602_c0_seq1|m.10233.path1;Name=comp18602_c0_seq1|m.10233;Target=comp18602_c0_seq1|m.10233 3880 4005;Gap=M126
scaffold7261_1_size12407	merc_genome	cDNA_match	9023	9331	100	+	.	ID=comp18602_c0_seq1|m.10233.path1;Name=comp18602_c0_seq1|m.10233;Target=comp18602_c0_seq1|m.10233 4006 4314;Gap=M309
###
scaffold7261_1_size12407	merc_genome	cDNA_match	860	1492	100	-	.	ID=comp18602_c0_seq1|m.10234.path1;Name=comp18602_c0_seq1|m.10234;Target=comp18602_c0_seq1|m.10234 1 633;Gap=M633
###
scaffold_403	merc_genome	cDNA_match	711	1194	98	+	.	ID=comp18603_c0_seq1|m.10235.path1;Name=comp18603_c0_seq1|m.10235;Target=comp18603_c0_seq1|m.10235 571 1054;Gap=M484
scaffold_403	merc_genome	cDNA_match	1247	1367	100	+	.	ID=comp18603_c0_seq1|m.10235.path1;Name=comp18603_c0_seq1|m.10235;Target=comp18603_c0_seq1|m.10235 1055 1175;Gap=M121
scaffold_403	merc_genome	cDNA_match	13029	13410	98	+	.	ID=comp18603_c0_seq1|m.10235.path1;Name=comp18603_c0_seq1|m.10235;Target=comp18603_c0_seq1|m.10235 1176 1557;Gap=M382
###
scaffold16673_1_size6118	merc_genome	cDNA_match	121	398	94	+	.	ID=comp18604_c0_seq1|m.10236.path1;Name=comp18604_c0_seq1|m.10236;Target=comp18604_c0_seq1|m.10236 1 278;Gap=M278
scaffold16673_1_size6118	merc_genome	cDNA_match	832	954	99	+	.	ID=comp18604_c0_seq1|m.10236.path1;Name=comp18604_c0_seq1|m.10236;Target=comp18604_c0_seq1|m.10236 279 401;Gap=M123
scaffold16673_1_size6118	merc_genome	cDNA_match	1054	1173	100	+	.	ID=comp18604_c0_seq1|m.10236.path1;Name=comp18604_c0_seq1|m.10236;Target=comp18604_c0_seq1|m.10236 402 521;Gap=M120
scaffold16673_1_size6118	merc_genome	cDNA_match	1302	1359	100	+	.	ID=comp18604_c0_seq1|m.10236.path1;Name=comp18604_c0_seq1|m.10236;Target=comp18604_c0_seq1|m.10236 522 579;Gap=M58
scaffold16673_1_size6118	merc_genome	cDNA_match	1456	1494	100	+	.	ID=comp18604_c0_seq1|m.10236.path1;Name=comp18604_c0_seq1|m.10236;Target=comp18604_c0_seq1|m.10236 580 618;Gap=M39
###
scaffold_97	merc_genome	cDNA_match	2059	2218	99	+	.	ID=comp18606_c0_seq1|m.10237.path1;Name=comp18606_c0_seq1|m.10237;Target=comp18606_c0_seq1|m.10237 17 177;Gap=M23 I1 M137
scaffold_97	merc_genome	cDNA_match	3169	3237	100	+	.	ID=comp18606_c0_seq1|m.10237.path1;Name=comp18606_c0_seq1|m.10237;Target=comp18606_c0_seq1|m.10237 178 246;Gap=M69
scaffold_97	merc_genome	cDNA_match	3505	3573	100	+	.	ID=comp18606_c0_seq1|m.10237.path1;Name=comp18606_c0_seq1|m.10237;Target=comp18606_c0_seq1|m.10237 247 315;Gap=M69
scaffold_97	merc_genome	cDNA_match	3961	4098	100	+	.	ID=comp18606_c0_seq1|m.10237.path1;Name=comp18606_c0_seq1|m.10237;Target=comp18606_c0_seq1|m.10237 316 453;Gap=M138
scaffold_97	merc_genome	cDNA_match	4406	4534	100	+	.	ID=comp18606_c0_seq1|m.10237.path1;Name=comp18606_c0_seq1|m.10237;Target=comp18606_c0_seq1|m.10237 454 582;Gap=M129
scaffold_97	merc_genome	cDNA_match	4676	4823	100	+	.	ID=comp18606_c0_seq1|m.10237.path1;Name=comp18606_c0_seq1|m.10237;Target=comp18606_c0_seq1|m.10237 583 730;Gap=M148
scaffold_97	merc_genome	cDNA_match	4954	4964	100	+	.	ID=comp18606_c0_seq1|m.10237.path1;Name=comp18606_c0_seq1|m.10237;Target=comp18606_c0_seq1|m.10237 731 741;Gap=M11
scaffold_97	merc_genome	cDNA_match	5543	5683	99	+	.	ID=comp18606_c0_seq1|m.10237.path1;Name=comp18606_c0_seq1|m.10237;Target=comp18606_c0_seq1|m.10237 742 882;Gap=M141
scaffold_97	merc_genome	cDNA_match	6443	6568	99	+	.	ID=comp18606_c0_seq1|m.10237.path1;Name=comp18606_c0_seq1|m.10237;Target=comp18606_c0_seq1|m.10237 883 1008;Gap=M126
scaffold_97	merc_genome	cDNA_match	6833	6898	100	+	.	ID=comp18606_c0_seq1|m.10237.path1;Name=comp18606_c0_seq1|m.10237;Target=comp18606_c0_seq1|m.10237 1009 1074;Gap=M66
scaffold_97	merc_genome	cDNA_match	7126	7453	99	+	.	ID=comp18606_c0_seq1|m.10237.path1;Name=comp18606_c0_seq1|m.10237;Target=comp18606_c0_seq1|m.10237 1075 1402;Gap=M328
scaffold_97	merc_genome	cDNA_match	7533	7750	100	+	.	ID=comp18606_c0_seq1|m.10237.path1;Name=comp18606_c0_seq1|m.10237;Target=comp18606_c0_seq1|m.10237 1403 1620;Gap=M218
scaffold_97	merc_genome	cDNA_match	11778	11891	100	+	.	ID=comp18606_c0_seq1|m.10237.path1;Name=comp18606_c0_seq1|m.10237;Target=comp18606_c0_seq1|m.10237 1621 1734;Gap=M114
###
scaffold_97	merc_genome	cDNA_match	1	158	99	+	.	ID=comp18606_c0_seq1|m.10238.path1;Name=comp18606_c0_seq1|m.10238;Target=comp18606_c0_seq1|m.10238 483 640;Gap=M158
scaffold_97	merc_genome	cDNA_match	418	550	100	+	.	ID=comp18606_c0_seq1|m.10238.path1;Name=comp18606_c0_seq1|m.10238;Target=comp18606_c0_seq1|m.10238 641 773;Gap=M133
scaffold_97	merc_genome	cDNA_match	607	769	100	+	.	ID=comp18606_c0_seq1|m.10238.path1;Name=comp18606_c0_seq1|m.10238;Target=comp18606_c0_seq1|m.10238 774 936;Gap=M163
scaffold_97	merc_genome	cDNA_match	864	1011	100	+	.	ID=comp18606_c0_seq1|m.10238.path1;Name=comp18606_c0_seq1|m.10238;Target=comp18606_c0_seq1|m.10238 937 1084;Gap=M148
scaffold_97	merc_genome	cDNA_match	9842	9942	100	+	.	ID=comp18606_c0_seq1|m.10238.path1;Name=comp18606_c0_seq1|m.10238;Target=comp18606_c0_seq1|m.10238 1085 1185;Gap=M101
scaffold_97	merc_genome	cDNA_match	10669	10739	97	+	.	ID=comp18606_c0_seq1|m.10238.path1;Name=comp18606_c0_seq1|m.10238;Target=comp18606_c0_seq1|m.10238 1186 1257;Gap=M19 I1 M52
###
scaffold_97	merc_genome	cDNA_match	7533	7629	100	-	.	ID=comp18606_c0_seq1|m.10239.path1;Name=comp18606_c0_seq1|m.10239;Target=comp18606_c0_seq1|m.10239 1 97;Gap=M97
scaffold_97	merc_genome	cDNA_match	7126	7453	99	-	.	ID=comp18606_c0_seq1|m.10239.path1;Name=comp18606_c0_seq1|m.10239;Target=comp18606_c0_seq1|m.10239 98 425;Gap=M328
###
scaffold20810_1_size4338	merc_genome	cDNA_match	1168	2471	92	+	.	ID=comp18615_c0_seq1|m.10240.path1;Name=comp18615_c0_seq1|m.10240;Target=comp18615_c0_seq1|m.10240 1193 2581;Gap=M560 I86 M19 D1 M724
###
scaffold20810_1_size4338	merc_genome	cDNA_match	1	1176	98	+	.	ID=comp18615_c0_seq1|m.10240.path2;Name=comp18615_c0_seq1|m.10240;Target=comp18615_c0_seq1|m.10240 23 1198;Gap=M1176
###
scaffold20810_1_size4338	merc_genome	cDNA_match	1787	2122	99	-	.	ID=comp18615_c0_seq1|m.10241.path1;Name=comp18615_c0_seq1|m.10241;Target=comp18615_c0_seq1|m.10241 1 336;Gap=M336
###
scaffold20810_1_size4338	merc_genome	cDNA_match	1885	2190	99	-	.	ID=comp18615_c0_seq1|m.10242.path1;Name=comp18615_c0_seq1|m.10242;Target=comp18615_c0_seq1|m.10242 1 306;Gap=M306
###
scaffold_731	merc_genome	cDNA_match	3826	4005	87	-	.	ID=comp18617_c0_seq1|m.10243.path1;Name=comp18617_c0_seq1|m.10243;Target=comp18617_c0_seq1|m.10243 32 213;Gap=M108 I2 M72
scaffold_731	merc_genome	cDNA_match	3470	3562	100	-	.	ID=comp18617_c0_seq1|m.10243.path1;Name=comp18617_c0_seq1|m.10243;Target=comp18617_c0_seq1|m.10243 214 306;Gap=M93
scaffold_731	merc_genome	cDNA_match	3360	3381	100	-	.	ID=comp18617_c0_seq1|m.10243.path1;Name=comp18617_c0_seq1|m.10243;Target=comp18617_c0_seq1|m.10243 307 328;Gap=M22
scaffold_731	merc_genome	cDNA_match	3078	3112	100	-	.	ID=comp18617_c0_seq1|m.10243.path1;Name=comp18617_c0_seq1|m.10243;Target=comp18617_c0_seq1|m.10243 329 363;Gap=M35
scaffold_731	merc_genome	cDNA_match	2941	2989	95	-	.	ID=comp18617_c0_seq1|m.10243.path1;Name=comp18617_c0_seq1|m.10243;Target=comp18617_c0_seq1|m.10243 364 412;Gap=M49
scaffold_731	merc_genome	cDNA_match	2773	2849	96	-	.	ID=comp18617_c0_seq1|m.10243.path1;Name=comp18617_c0_seq1|m.10243;Target=comp18617_c0_seq1|m.10243 413 489;Gap=M77
scaffold_731	merc_genome	cDNA_match	2649	2688	100	-	.	ID=comp18617_c0_seq1|m.10243.path1;Name=comp18617_c0_seq1|m.10243;Target=comp18617_c0_seq1|m.10243 490 529;Gap=M40
scaffold_731	merc_genome	cDNA_match	2460	2554	100	-	.	ID=comp18617_c0_seq1|m.10243.path1;Name=comp18617_c0_seq1|m.10243;Target=comp18617_c0_seq1|m.10243 530 624;Gap=M95
scaffold_731	merc_genome	cDNA_match	1916	2080	95	-	.	ID=comp18617_c0_seq1|m.10243.path1;Name=comp18617_c0_seq1|m.10243;Target=comp18617_c0_seq1|m.10243 625 789;Gap=M165
scaffold_731	merc_genome	cDNA_match	1719	1829	100	-	.	ID=comp18617_c0_seq1|m.10243.path1;Name=comp18617_c0_seq1|m.10243;Target=comp18617_c0_seq1|m.10243 790 900;Gap=M111
scaffold_731	merc_genome	cDNA_match	1339	1426	100	-	.	ID=comp18617_c0_seq1|m.10243.path1;Name=comp18617_c0_seq1|m.10243;Target=comp18617_c0_seq1|m.10243 901 988;Gap=M88
scaffold_731	merc_genome	cDNA_match	1184	1250	97	-	.	ID=comp18617_c0_seq1|m.10243.path1;Name=comp18617_c0_seq1|m.10243;Target=comp18617_c0_seq1|m.10243 989 1055;Gap=M67
scaffold_731	merc_genome	cDNA_match	896	971	100	-	.	ID=comp18617_c0_seq1|m.10243.path1;Name=comp18617_c0_seq1|m.10243;Target=comp18617_c0_seq1|m.10243 1056 1131;Gap=M76
scaffold_731	merc_genome	cDNA_match	704	823	95	-	.	ID=comp18617_c0_seq1|m.10243.path1;Name=comp18617_c0_seq1|m.10243;Target=comp18617_c0_seq1|m.10243 1132 1249;Gap=M54 D2 M64
scaffold_731	merc_genome	cDNA_match	198	559	92	-	.	ID=comp18617_c0_seq1|m.10243.path1;Name=comp18617_c0_seq1|m.10243;Target=comp18617_c0_seq1|m.10243 1250 1635;Gap=M248 I10 M5 I14 M109
###
scaffold_2527	merc_genome	cDNA_match	770	1413	84	-	.	ID=comp18622_c0_seq1|m.10244.path1;Name=comp18622_c0_seq1|m.10244;Target=comp18622_c0_seq1|m.10244 1 712;Gap=M163 D17 M374 I83 M1 I2 M89
scaffold_2527	merc_genome	cDNA_match	22	504	98	-	.	ID=comp18622_c0_seq1|m.10244.path1;Name=comp18622_c0_seq1|m.10244;Target=comp18622_c0_seq1|m.10244 713 1195;Gap=M483
###
scaffold134807_1_size563	merc_genome	cDNA_match	387	543	100	-	.	ID=comp18622_c0_seq1|m.10244.path2;Name=comp18622_c0_seq1|m.10244;Target=comp18622_c0_seq1|m.10244 1196 1352;Gap=M157
###
scaffold46840_1_size1596	merc_genome	cDNA_match	24	758	99	-	.	ID=comp18625_c0_seq1|m.10245.path1;Name=comp18625_c0_seq1|m.10245;Target=comp18625_c0_seq1|m.10245 1 735;Gap=M735
###
scaffold104109_1_size747	merc_genome	cDNA_match	19	747	98	+	.	ID=comp18625_c0_seq1|m.10245.path2;Name=comp18625_c0_seq1|m.10245;Target=comp18625_c0_seq1|m.10245 736 1464;Gap=M729
###
scaffold47874_1_size1562	merc_genome	cDNA_match	499	805	98	-	.	ID=comp18626_c0_seq1|m.10247.path1;Name=comp18626_c0_seq1|m.10247;Target=comp18626_c0_seq1|m.10247 1 307;Gap=M307
scaffold47874_1_size1562	merc_genome	cDNA_match	31	410	98	-	.	ID=comp18626_c0_seq1|m.10247.path1;Name=comp18626_c0_seq1|m.10247;Target=comp18626_c0_seq1|m.10247 308 687;Gap=M380
###
scaffold18668_1_size5532	merc_genome	cDNA_match	4669	4707	100	-	.	ID=comp18630_c0_seq1|m.10248.path1;Name=comp18630_c0_seq1|m.10248;Target=comp18630_c0_seq1|m.10248 1 39;Gap=M39
scaffold18668_1_size5532	merc_genome	cDNA_match	4011	4506	100	-	.	ID=comp18630_c0_seq1|m.10248.path1;Name=comp18630_c0_seq1|m.10248;Target=comp18630_c0_seq1|m.10248 40 535;Gap=M496
scaffold18668_1_size5532	merc_genome	cDNA_match	3839	3892	98	-	.	ID=comp18630_c0_seq1|m.10248.path1;Name=comp18630_c0_seq1|m.10248;Target=comp18630_c0_seq1|m.10248 536 589;Gap=M54
scaffold18668_1_size5532	merc_genome	cDNA_match	2542	2802	100	-	.	ID=comp18630_c0_seq1|m.10248.path1;Name=comp18630_c0_seq1|m.10248;Target=comp18630_c0_seq1|m.10248 590 850;Gap=M261
scaffold18668_1_size5532	merc_genome	cDNA_match	2396	2448	100	-	.	ID=comp18630_c0_seq1|m.10248.path1;Name=comp18630_c0_seq1|m.10248;Target=comp18630_c0_seq1|m.10248 851 903;Gap=M53
scaffold18668_1_size5532	merc_genome	cDNA_match	1540	1663	95	-	.	ID=comp18630_c0_seq1|m.10248.path1;Name=comp18630_c0_seq1|m.10248;Target=comp18630_c0_seq1|m.10248 904 1027;Gap=M124
scaffold18668_1_size5532	merc_genome	cDNA_match	1193	1447	100	-	.	ID=comp18630_c0_seq1|m.10248.path1;Name=comp18630_c0_seq1|m.10248;Target=comp18630_c0_seq1|m.10248 1028 1282;Gap=M255
scaffold18668_1_size5532	merc_genome	cDNA_match	1	757	99	-	.	ID=comp18630_c0_seq1|m.10248.path1;Name=comp18630_c0_seq1|m.10248;Target=comp18630_c0_seq1|m.10248 1283 2039;Gap=M757
###
scaffold4540_1_size17578	merc_genome	cDNA_match	13195	13296	100	-	.	ID=comp18634_c0_seq1|m.10249.path1;Name=comp18634_c0_seq1|m.10249;Target=comp18634_c0_seq1|m.10249 1 102;Gap=M102
scaffold4540_1_size17578	merc_genome	cDNA_match	12884	13085	100	-	.	ID=comp18634_c0_seq1|m.10249.path1;Name=comp18634_c0_seq1|m.10249;Target=comp18634_c0_seq1|m.10249 103 304;Gap=M202
scaffold4540_1_size17578	merc_genome	cDNA_match	12580	12692	100	-	.	ID=comp18634_c0_seq1|m.10249.path1;Name=comp18634_c0_seq1|m.10249;Target=comp18634_c0_seq1|m.10249 305 417;Gap=M113
scaffold4540_1_size17578	merc_genome	cDNA_match	12179	12295	100	-	.	ID=comp18634_c0_seq1|m.10249.path1;Name=comp18634_c0_seq1|m.10249;Target=comp18634_c0_seq1|m.10249 418 534;Gap=M117
scaffold4540_1_size17578	merc_genome	cDNA_match	11848	11994	98	-	.	ID=comp18634_c0_seq1|m.10249.path1;Name=comp18634_c0_seq1|m.10249;Target=comp18634_c0_seq1|m.10249 535 681;Gap=M147
scaffold4540_1_size17578	merc_genome	cDNA_match	11101	11729	100	-	.	ID=comp18634_c0_seq1|m.10249.path1;Name=comp18634_c0_seq1|m.10249;Target=comp18634_c0_seq1|m.10249 682 1310;Gap=M629
###
scaffold_1554	merc_genome	cDNA_match	184	305	100	+	.	ID=comp18634_c0_seq1|m.10249.path2;Name=comp18634_c0_seq1|m.10249;Target=comp18634_c0_seq1|m.10249 1311 1432;Gap=M122
scaffold_1554	merc_genome	cDNA_match	414	505	98	+	.	ID=comp18634_c0_seq1|m.10249.path2;Name=comp18634_c0_seq1|m.10249;Target=comp18634_c0_seq1|m.10249 1433 1524;Gap=M92
scaffold_1554	merc_genome	cDNA_match	596	842	100	+	.	ID=comp18634_c0_seq1|m.10249.path2;Name=comp18634_c0_seq1|m.10249;Target=comp18634_c0_seq1|m.10249 1525 1771;Gap=M247
scaffold_1554	merc_genome	cDNA_match	949	1003	100	+	.	ID=comp18634_c0_seq1|m.10249.path2;Name=comp18634_c0_seq1|m.10249;Target=comp18634_c0_seq1|m.10249 1772 1826;Gap=M55
scaffold_1554	merc_genome	cDNA_match	2092	2240	99	+	.	ID=comp18634_c0_seq1|m.10249.path2;Name=comp18634_c0_seq1|m.10249;Target=comp18634_c0_seq1|m.10249 1827 1975;Gap=M149
scaffold_1554	merc_genome	cDNA_match	2365	2429	100	+	.	ID=comp18634_c0_seq1|m.10249.path2;Name=comp18634_c0_seq1|m.10249;Target=comp18634_c0_seq1|m.10249 1976 2040;Gap=M65
scaffold_1554	merc_genome	cDNA_match	2508	2681	98	+	.	ID=comp18634_c0_seq1|m.10249.path2;Name=comp18634_c0_seq1|m.10249;Target=comp18634_c0_seq1|m.10249 2041 2214;Gap=M174
scaffold_1554	merc_genome	cDNA_match	3491	3562	100	+	.	ID=comp18634_c0_seq1|m.10249.path2;Name=comp18634_c0_seq1|m.10249;Target=comp18634_c0_seq1|m.10249 2215 2286;Gap=M72
scaffold_1554	merc_genome	cDNA_match	4991	5130	47	+	.	ID=comp18634_c0_seq1|m.10249.path2;Name=comp18634_c0_seq1|m.10249;Target=comp18634_c0_seq1|m.10249 2287 2478;Gap=M2 I1 M9 I2 M5 I1 M4 I6 M28 I7 M3 I9 M6 I1 M8 I1 M16 I8 M19 D1 M11 I4 M6 D1 M8 I7 M10 I7 M3
scaffold_1554	merc_genome	cDNA_match	5344	5419	100	+	.	ID=comp18634_c0_seq1|m.10249.path2;Name=comp18634_c0_seq1|m.10249;Target=comp18634_c0_seq1|m.10249 2479 2554;Gap=M76
scaffold_1554	merc_genome	cDNA_match	5539	5585	100	+	.	ID=comp18634_c0_seq1|m.10249.path2;Name=comp18634_c0_seq1|m.10249;Target=comp18634_c0_seq1|m.10249 2555 2601;Gap=M47
scaffold_1554	merc_genome	cDNA_match	5692	5750	100	+	.	ID=comp18634_c0_seq1|m.10249.path2;Name=comp18634_c0_seq1|m.10249;Target=comp18634_c0_seq1|m.10249 2602 2660;Gap=M59
scaffold_1554	merc_genome	cDNA_match	5850	5919	100	+	.	ID=comp18634_c0_seq1|m.10249.path2;Name=comp18634_c0_seq1|m.10249;Target=comp18634_c0_seq1|m.10249 2661 2730;Gap=M70
scaffold_1554	merc_genome	cDNA_match	6222	6401	99	+	.	ID=comp18634_c0_seq1|m.10249.path2;Name=comp18634_c0_seq1|m.10249;Target=comp18634_c0_seq1|m.10249 2731 2910;Gap=M180
scaffold_1554	merc_genome	cDNA_match	6520	6642	100	+	.	ID=comp18634_c0_seq1|m.10249.path2;Name=comp18634_c0_seq1|m.10249;Target=comp18634_c0_seq1|m.10249 2911 3033;Gap=M123
scaffold_1554	merc_genome	cDNA_match	6858	6941	100	+	.	ID=comp18634_c0_seq1|m.10249.path2;Name=comp18634_c0_seq1|m.10249;Target=comp18634_c0_seq1|m.10249 3034 3117;Gap=M84
scaffold_1554	merc_genome	cDNA_match	7062	7246	99	+	.	ID=comp18634_c0_seq1|m.10249.path2;Name=comp18634_c0_seq1|m.10249;Target=comp18634_c0_seq1|m.10249 3118 3302;Gap=M185
scaffold_1554	merc_genome	cDNA_match	7349	7487	100	+	.	ID=comp18634_c0_seq1|m.10249.path2;Name=comp18634_c0_seq1|m.10249;Target=comp18634_c0_seq1|m.10249 3303 3441;Gap=M139
scaffold_1554	merc_genome	cDNA_match	7626	7685	100	+	.	ID=comp18634_c0_seq1|m.10249.path2;Name=comp18634_c0_seq1|m.10249;Target=comp18634_c0_seq1|m.10249 3442 3501;Gap=M60
scaffold_1554	merc_genome	cDNA_match	13155	13259	100	+	.	ID=comp18634_c0_seq1|m.10249.path2;Name=comp18634_c0_seq1|m.10249;Target=comp18634_c0_seq1|m.10249 3502 3606;Gap=M105
scaffold_1554	merc_genome	cDNA_match	13354	13436	72	+	.	ID=comp18634_c0_seq1|m.10249.path2;Name=comp18634_c0_seq1|m.10249;Target=comp18634_c0_seq1|m.10249 3607 3720;Gap=M33 I31 M50
###
scaffold_1554	merc_genome	cDNA_match	13155	13216	100	-	.	ID=comp18634_c0_seq1|m.10250.path1;Name=comp18634_c0_seq1|m.10250;Target=comp18634_c0_seq1|m.10250 1 62;Gap=M62
scaffold_1554	merc_genome	cDNA_match	7626	7685	100	-	.	ID=comp18634_c0_seq1|m.10250.path1;Name=comp18634_c0_seq1|m.10250;Target=comp18634_c0_seq1|m.10250 63 122;Gap=M60
scaffold_1554	merc_genome	cDNA_match	7349	7487	100	-	.	ID=comp18634_c0_seq1|m.10250.path1;Name=comp18634_c0_seq1|m.10250;Target=comp18634_c0_seq1|m.10250 123 261;Gap=M139
scaffold_1554	merc_genome	cDNA_match	7062	7246	99	-	.	ID=comp18634_c0_seq1|m.10250.path1;Name=comp18634_c0_seq1|m.10250;Target=comp18634_c0_seq1|m.10250 262 446;Gap=M185
scaffold_1554	merc_genome	cDNA_match	6858	6941	100	-	.	ID=comp18634_c0_seq1|m.10250.path1;Name=comp18634_c0_seq1|m.10250;Target=comp18634_c0_seq1|m.10250 447 530;Gap=M84
scaffold_1554	merc_genome	cDNA_match	6520	6642	100	-	.	ID=comp18634_c0_seq1|m.10250.path1;Name=comp18634_c0_seq1|m.10250;Target=comp18634_c0_seq1|m.10250 531 653;Gap=M123
scaffold_1554	merc_genome	cDNA_match	6222	6401	99	-	.	ID=comp18634_c0_seq1|m.10250.path1;Name=comp18634_c0_seq1|m.10250;Target=comp18634_c0_seq1|m.10250 654 833;Gap=M180
scaffold_1554	merc_genome	cDNA_match	5883	5919	100	-	.	ID=comp18634_c0_seq1|m.10250.path1;Name=comp18634_c0_seq1|m.10250;Target=comp18634_c0_seq1|m.10250 834 870;Gap=M37
###
scaffold_3662	merc_genome	cDNA_match	884	1006	100	-	.	ID=comp18635_c0_seq1|m.10251.path1;Name=comp18635_c0_seq1|m.10251;Target=comp18635_c0_seq1|m.10251 569 691;Gap=M123
scaffold_3662	merc_genome	cDNA_match	617	796	100	-	.	ID=comp18635_c0_seq1|m.10251.path1;Name=comp18635_c0_seq1|m.10251;Target=comp18635_c0_seq1|m.10251 692 871;Gap=M180
scaffold_3662	merc_genome	cDNA_match	328	342	100	-	.	ID=comp18635_c0_seq1|m.10251.path1;Name=comp18635_c0_seq1|m.10251;Target=comp18635_c0_seq1|m.10251 872 886;Gap=M15
scaffold_3662	merc_genome	cDNA_match	187	229	97	-	.	ID=comp18635_c0_seq1|m.10251.path1;Name=comp18635_c0_seq1|m.10251;Target=comp18635_c0_seq1|m.10251 887 929;Gap=M43
###
scaffold_1934	merc_genome	cDNA_match	134	183	100	+	.	ID=comp18635_c0_seq1|m.10251.path2;Name=comp18635_c0_seq1|m.10251;Target=comp18635_c0_seq1|m.10251 930 979;Gap=M50
scaffold_1934	merc_genome	cDNA_match	274	572	99	+	.	ID=comp18635_c0_seq1|m.10251.path2;Name=comp18635_c0_seq1|m.10251;Target=comp18635_c0_seq1|m.10251 980 1278;Gap=M299
scaffold_1934	merc_genome	cDNA_match	834	914	100	+	.	ID=comp18635_c0_seq1|m.10251.path2;Name=comp18635_c0_seq1|m.10251;Target=comp18635_c0_seq1|m.10251 1279 1359;Gap=M81
###
scaffold_3128	merc_genome	cDNA_match	16024	16339	96	-	.	ID=comp18636_c0_seq1|m.10252.path1;Name=comp18636_c0_seq1|m.10252;Target=comp18636_c0_seq1|m.10252 1 314;Gap=M29 D1 M20 D1 M12 D1 M5 D1 M5 I2 M241
scaffold_3128	merc_genome	cDNA_match	15525	15837	97	-	.	ID=comp18636_c0_seq1|m.10252.path1;Name=comp18636_c0_seq1|m.10252;Target=comp18636_c0_seq1|m.10252 315 627;Gap=M313
scaffold_3128	merc_genome	cDNA_match	13912	14790	99	-	.	ID=comp18636_c0_seq1|m.10252.path1;Name=comp18636_c0_seq1|m.10252;Target=comp18636_c0_seq1|m.10252 628 1506;Gap=M879
###
scaffold75506_1_size1021	merc_genome	cDNA_match	423	736	99	-	.	ID=comp18636_c0_seq1|m.10253.path1;Name=comp18636_c0_seq1|m.10253;Target=comp18636_c0_seq1|m.10253 18 331;Gap=M314
###
scaffold_3128	merc_genome	cDNA_match	14773	14790	100	+	.	ID=comp18636_c0_seq1|m.10253.path2;Name=comp18636_c0_seq1|m.10253;Target=comp18636_c0_seq1|m.10253 1 18;Gap=M18
scaffold_3128	merc_genome	cDNA_match	15525	15837	97	+	.	ID=comp18636_c0_seq1|m.10253.path2;Name=comp18636_c0_seq1|m.10253;Target=comp18636_c0_seq1|m.10253 19 331;Gap=M313
###
scaffold4609_1_size17382	merc_genome	cDNA_match	15493	16920	97	-	.	ID=comp18649_c0_seq1|m.10254.path1;Name=comp18649_c0_seq1|m.10254;Target=comp18649_c0_seq1|m.10254 24 1476;Gap=M522 I16 M491 I9 M415
###
scaffold4609_1_size17382	merc_genome	cDNA_match	16645	16920	98	-	.	ID=comp18649_c0_seq1|m.10255.path1;Name=comp18649_c0_seq1|m.10255;Target=comp18649_c0_seq1|m.10255 25 300;Gap=M276
###
scaffold_3925	merc_genome	cDNA_match	9885	9948	100	-	.	ID=comp18650_c0_seq1|m.10256.path1;Name=comp18650_c0_seq1|m.10256;Target=comp18650_c0_seq1|m.10256 978 1041;Gap=M64
scaffold_3925	merc_genome	cDNA_match	9753	9806	100	-	.	ID=comp18650_c0_seq1|m.10256.path1;Name=comp18650_c0_seq1|m.10256;Target=comp18650_c0_seq1|m.10256 1042 1095;Gap=M54
scaffold_3925	merc_genome	cDNA_match	9590	9664	100	-	.	ID=comp18650_c0_seq1|m.10256.path1;Name=comp18650_c0_seq1|m.10256;Target=comp18650_c0_seq1|m.10256 1096 1170;Gap=M75
scaffold_3925	merc_genome	cDNA_match	9421	9489	98	-	.	ID=comp18650_c0_seq1|m.10256.path1;Name=comp18650_c0_seq1|m.10256;Target=comp18650_c0_seq1|m.10256 1171 1239;Gap=M69
scaffold_3925	merc_genome	cDNA_match	9212	9295	100	-	.	ID=comp18650_c0_seq1|m.10256.path1;Name=comp18650_c0_seq1|m.10256;Target=comp18650_c0_seq1|m.10256 1240 1323;Gap=M84
scaffold_3925	merc_genome	cDNA_match	8589	8737	99	-	.	ID=comp18650_c0_seq1|m.10256.path1;Name=comp18650_c0_seq1|m.10256;Target=comp18650_c0_seq1|m.10256 1324 1472;Gap=M149
scaffold_3925	merc_genome	cDNA_match	7931	8493	98	-	.	ID=comp18650_c0_seq1|m.10256.path1;Name=comp18650_c0_seq1|m.10256;Target=comp18650_c0_seq1|m.10256 1507 2069;Gap=M563
scaffold_3925	merc_genome	cDNA_match	7721	7850	100	-	.	ID=comp18650_c0_seq1|m.10256.path1;Name=comp18650_c0_seq1|m.10256;Target=comp18650_c0_seq1|m.10256 2070 2199;Gap=M130
scaffold_3925	merc_genome	cDNA_match	7456	7492	100	-	.	ID=comp18650_c0_seq1|m.10256.path1;Name=comp18650_c0_seq1|m.10256;Target=comp18650_c0_seq1|m.10256 2200 2236;Gap=M37
scaffold_3925	merc_genome	cDNA_match	7259	7313	100	-	.	ID=comp18650_c0_seq1|m.10256.path1;Name=comp18650_c0_seq1|m.10256;Target=comp18650_c0_seq1|m.10256 2237 2291;Gap=M55
scaffold_3925	merc_genome	cDNA_match	6955	7133	100	-	.	ID=comp18650_c0_seq1|m.10256.path1;Name=comp18650_c0_seq1|m.10256;Target=comp18650_c0_seq1|m.10256 2292 2470;Gap=M179
scaffold_3925	merc_genome	cDNA_match	6676	6878	100	-	.	ID=comp18650_c0_seq1|m.10256.path1;Name=comp18650_c0_seq1|m.10256;Target=comp18650_c0_seq1|m.10256 2471 2673;Gap=M203
scaffold_3925	merc_genome	cDNA_match	6468	6569	100	-	.	ID=comp18650_c0_seq1|m.10256.path1;Name=comp18650_c0_seq1|m.10256;Target=comp18650_c0_seq1|m.10256 2674 2775;Gap=M102
scaffold_3925	merc_genome	cDNA_match	5899	6061	99	-	.	ID=comp18650_c0_seq1|m.10256.path1;Name=comp18650_c0_seq1|m.10256;Target=comp18650_c0_seq1|m.10256 2776 2938;Gap=M163
scaffold_3925	merc_genome	cDNA_match	5497	5783	99	-	.	ID=comp18650_c0_seq1|m.10256.path1;Name=comp18650_c0_seq1|m.10256;Target=comp18650_c0_seq1|m.10256 2939 3225;Gap=M287
scaffold_3925	merc_genome	cDNA_match	5286	5423	100	-	.	ID=comp18650_c0_seq1|m.10256.path1;Name=comp18650_c0_seq1|m.10256;Target=comp18650_c0_seq1|m.10256 3226 3363;Gap=M138
scaffold_3925	merc_genome	cDNA_match	4970	5050	100	-	.	ID=comp18650_c0_seq1|m.10256.path1;Name=comp18650_c0_seq1|m.10256;Target=comp18650_c0_seq1|m.10256 3364 3444;Gap=M81
###
scaffold_4219	merc_genome	cDNA_match	1861	1882	100	-	.	ID=comp18650_c0_seq1|m.10257.path1;Name=comp18650_c0_seq1|m.10257;Target=comp18650_c0_seq1|m.10257 1 22;Gap=M22
scaffold_4219	merc_genome	cDNA_match	1489	1568	88	-	.	ID=comp18650_c0_seq1|m.10257.path1;Name=comp18650_c0_seq1|m.10257;Target=comp18650_c0_seq1|m.10257 23 94;Gap=M4 D1 M4 D1 M10 D1 M15 D1 M13 D1 M3 D1 M8 D2 M15
###
scaffold_3925	merc_genome	cDNA_match	4799	4826	100	+	.	ID=comp18650_c0_seq1|m.10257.path2;Name=comp18650_c0_seq1|m.10257;Target=comp18650_c0_seq1|m.10257 95 122;Gap=M28
scaffold_3925	merc_genome	cDNA_match	4971	5050	100	+	.	ID=comp18650_c0_seq1|m.10257.path2;Name=comp18650_c0_seq1|m.10257;Target=comp18650_c0_seq1|m.10257 123 202;Gap=M80
scaffold_3925	merc_genome	cDNA_match	5286	5423	100	+	.	ID=comp18650_c0_seq1|m.10257.path2;Name=comp18650_c0_seq1|m.10257;Target=comp18650_c0_seq1|m.10257 203 340;Gap=M138
scaffold_3925	merc_genome	cDNA_match	5497	5540	100	+	.	ID=comp18650_c0_seq1|m.10257.path2;Name=comp18650_c0_seq1|m.10257;Target=comp18650_c0_seq1|m.10257 341 384;Gap=M44
###
scaffold149413_1_size496	merc_genome	cDNA_match	374	476	100	+	.	ID=comp18650_c0_seq1|m.10258.path1;Name=comp18650_c0_seq1|m.10258;Target=comp18650_c0_seq1|m.10258 1 103;Gap=M103
###
scaffold114719_1_size674	merc_genome	cDNA_match	22	221	100	+	.	ID=comp18650_c0_seq1|m.10258.path2;Name=comp18650_c0_seq1|m.10258;Target=comp18650_c0_seq1|m.10258 104 303;Gap=M200
###
scaffold4678_1_size17214	merc_genome	cDNA_match	3491	3790	100	-	.	ID=comp18651_c0_seq1|m.10259.path1;Name=comp18651_c0_seq1|m.10259;Target=comp18651_c0_seq1|m.10259 1745 2044;Gap=M300
scaffold4678_1_size17214	merc_genome	cDNA_match	3184	3195	83	-	.	ID=comp18651_c0_seq1|m.10259.path1;Name=comp18651_c0_seq1|m.10259;Target=comp18651_c0_seq1|m.10259 2045 2056;Gap=M12
scaffold4678_1_size17214	merc_genome	cDNA_match	2491	2621	100	-	.	ID=comp18651_c0_seq1|m.10259.path1;Name=comp18651_c0_seq1|m.10259;Target=comp18651_c0_seq1|m.10259 2057 2187;Gap=M131
scaffold4678_1_size17214	merc_genome	cDNA_match	2291	2413	100	-	.	ID=comp18651_c0_seq1|m.10259.path1;Name=comp18651_c0_seq1|m.10259;Target=comp18651_c0_seq1|m.10259 2188 2310;Gap=M123
scaffold4678_1_size17214	merc_genome	cDNA_match	2008	2172	100	-	.	ID=comp18651_c0_seq1|m.10259.path1;Name=comp18651_c0_seq1|m.10259;Target=comp18651_c0_seq1|m.10259 2311 2475;Gap=M165
scaffold4678_1_size17214	merc_genome	cDNA_match	1504	1629	99	-	.	ID=comp18651_c0_seq1|m.10259.path1;Name=comp18651_c0_seq1|m.10259;Target=comp18651_c0_seq1|m.10259 2476 2601;Gap=M126
###
scaffold35001_1_size2128	merc_genome	cDNA_match	1734	1868	100	-	.	ID=comp18651_c0_seq1|m.10259.path2;Name=comp18651_c0_seq1|m.10259;Target=comp18651_c0_seq1|m.10259 2602 2736;Gap=M135
scaffold35001_1_size2128	merc_genome	cDNA_match	1359	1486	100	-	.	ID=comp18651_c0_seq1|m.10259.path2;Name=comp18651_c0_seq1|m.10259;Target=comp18651_c0_seq1|m.10259 2737 2864;Gap=M128
scaffold35001_1_size2128	merc_genome	cDNA_match	1172	1280	99	-	.	ID=comp18651_c0_seq1|m.10259.path2;Name=comp18651_c0_seq1|m.10259;Target=comp18651_c0_seq1|m.10259 2865 2973;Gap=M109
scaffold35001_1_size2128	merc_genome	cDNA_match	783	1097	100	-	.	ID=comp18651_c0_seq1|m.10259.path2;Name=comp18651_c0_seq1|m.10259;Target=comp18651_c0_seq1|m.10259 2974 3288;Gap=M315
scaffold35001_1_size2128	merc_genome	cDNA_match	529	679	100	-	.	ID=comp18651_c0_seq1|m.10259.path2;Name=comp18651_c0_seq1|m.10259;Target=comp18651_c0_seq1|m.10259 3289 3439;Gap=M151
###
scaffold102554_1_size758	merc_genome	cDNA_match	14	362	99	-	.	ID=comp18651_c0_seq1|m.10260.path1;Name=comp18651_c0_seq1|m.10260;Target=comp18651_c0_seq1|m.10260 1 349;Gap=M349
###
scaffold708133_1_size101	merc_genome	cDNA_match	1	73	100	-	.	ID=comp18651_c0_seq1|m.10260.path2;Name=comp18651_c0_seq1|m.10260;Target=comp18651_c0_seq1|m.10260 350 422;Gap=M73
###
scaffold_3832	merc_genome	cDNA_match	8203	8216	100	-	.	ID=comp18653_c0_seq1|m.10261.path1;Name=comp18653_c0_seq1|m.10261;Target=comp18653_c0_seq1|m.10261 1031 1044;Gap=M14
scaffold_3832	merc_genome	cDNA_match	6998	7894	99	-	.	ID=comp18653_c0_seq1|m.10261.path1;Name=comp18653_c0_seq1|m.10261;Target=comp18653_c0_seq1|m.10261 1045 1941;Gap=M897
scaffold_3832	merc_genome	cDNA_match	6139	6648	100	-	.	ID=comp18653_c0_seq1|m.10261.path1;Name=comp18653_c0_seq1|m.10261;Target=comp18653_c0_seq1|m.10261 1942 2451;Gap=M510
scaffold_3832	merc_genome	cDNA_match	5741	6025	94	-	.	ID=comp18653_c0_seq1|m.10261.path1;Name=comp18653_c0_seq1|m.10261;Target=comp18653_c0_seq1|m.10261 2452 2727;Gap=M46 D1 M10 I1 M18 I1 M11 D1 M4 D4 M6 D1 M5 D3 M4 D1 M170
###
scaffold87842_1_size884	merc_genome	cDNA_match	229	262	100	+	.	ID=comp18653_c0_seq1|m.10262.path1;Name=comp18653_c0_seq1|m.10262;Target=comp18653_c0_seq1|m.10262 158 191;Gap=M34
scaffold87842_1_size884	merc_genome	cDNA_match	370	477	100	+	.	ID=comp18653_c0_seq1|m.10262.path1;Name=comp18653_c0_seq1|m.10262;Target=comp18653_c0_seq1|m.10262 192 299;Gap=M108
scaffold87842_1_size884	merc_genome	cDNA_match	571	643	98	+	.	ID=comp18653_c0_seq1|m.10262.path1;Name=comp18653_c0_seq1|m.10262;Target=comp18653_c0_seq1|m.10262 300 372;Gap=M73
###
scaffold97940_1_size795	merc_genome	cDNA_match	105	138	100	+	.	ID=comp18653_c0_seq1|m.10262.path2;Name=comp18653_c0_seq1|m.10262;Target=comp18653_c0_seq1|m.10262 158 191;Gap=M34
scaffold97940_1_size795	merc_genome	cDNA_match	246	353	95	+	.	ID=comp18653_c0_seq1|m.10262.path2;Name=comp18653_c0_seq1|m.10262;Target=comp18653_c0_seq1|m.10262 192 299;Gap=M108
scaffold97940_1_size795	merc_genome	cDNA_match	446	518	100	+	.	ID=comp18653_c0_seq1|m.10262.path2;Name=comp18653_c0_seq1|m.10262;Target=comp18653_c0_seq1|m.10262 300 372;Gap=M73
###
scaffold_3832	merc_genome	cDNA_match	7198	7548	99	+	.	ID=comp18653_c0_seq1|m.10263.path1;Name=comp18653_c0_seq1|m.10263;Target=comp18653_c0_seq1|m.10263 1 351;Gap=M351
###
scaffold6126_1_size14116	merc_genome	cDNA_match	12343	13276	98	+	.	ID=comp18656_c0_seq1|m.10264.path1;Name=comp18656_c0_seq1|m.10264;Target=comp18656_c0_seq1|m.10264 1 934;Gap=M934
scaffold6126_1_size14116	merc_genome	cDNA_match	13291	13732	99	+	.	ID=comp18656_c0_seq1|m.10264.path1;Name=comp18656_c0_seq1|m.10264;Target=comp18656_c0_seq1|m.10264 935 1376;Gap=M442
###
scaffold55968_1_size1351	merc_genome	cDNA_match	22	668	99	+	.	ID=comp18656_c0_seq1|m.10264.path2;Name=comp18656_c0_seq1|m.10264;Target=comp18656_c0_seq1|m.10264 1377 2023;Gap=M647
scaffold55968_1_size1351	merc_genome	cDNA_match	768	916	100	+	.	ID=comp18656_c0_seq1|m.10264.path2;Name=comp18656_c0_seq1|m.10264;Target=comp18656_c0_seq1|m.10264 2024 2172;Gap=M149
###
scaffold2003_1_size29006	merc_genome	cDNA_match	27091	28064	100	-	.	ID=comp18658_c0_seq1|m.10265.path1;Name=comp18658_c0_seq1|m.10265;Target=comp18658_c0_seq1|m.10265 1 974;Gap=M974
scaffold2003_1_size29006	merc_genome	cDNA_match	26080	26884	99	-	.	ID=comp18658_c0_seq1|m.10265.path1;Name=comp18658_c0_seq1|m.10265;Target=comp18658_c0_seq1|m.10265 975 1779;Gap=M805
scaffold2003_1_size29006	merc_genome	cDNA_match	24958	25997	96	-	.	ID=comp18658_c0_seq1|m.10265.path1;Name=comp18658_c0_seq1|m.10265;Target=comp18658_c0_seq1|m.10265 1780 2804;Gap=M672 D15 M353
###
scaffold25942_1_size2976	merc_genome	cDNA_match	1255	2002	99	+	.	ID=comp18658_c0_seq1|m.10265.path2;Name=comp18658_c0_seq1|m.10265;Target=comp18658_c0_seq1|m.10265 2805 3552;Gap=M748
###
scaffold25942_1_size2976	merc_genome	cDNA_match	1141	1614	99	+	.	ID=comp18658_c0_seq1|m.10266.path1;Name=comp18658_c0_seq1|m.10266;Target=comp18658_c0_seq1|m.10266 1 474;Gap=M474
###
scaffold_621	merc_genome	cDNA_match	4616	6978	92	+	.	ID=comp18659_c0_seq1|m.10267.path1;Name=comp18659_c0_seq1|m.10267;Target=comp18659_c0_seq1|m.10267 1 2363;Gap=M2363
scaffold_621	merc_genome	cDNA_match	31737	32997	92	+	.	ID=comp18659_c0_seq1|m.10267.path1;Name=comp18659_c0_seq1|m.10267;Target=comp18659_c0_seq1|m.10267 2364 3624;Gap=M1261
scaffold_621	merc_genome	cDNA_match	33088	33551	92	+	.	ID=comp18659_c0_seq1|m.10267.path1;Name=comp18659_c0_seq1|m.10267;Target=comp18659_c0_seq1|m.10267 3625 4095;Gap=M26 I7 M438
scaffold_621	merc_genome	cDNA_match	33636	33650	100	+	.	ID=comp18659_c0_seq1|m.10267.path1;Name=comp18659_c0_seq1|m.10267;Target=comp18659_c0_seq1|m.10267 4096 4110;Gap=M15
scaffold_621	merc_genome	cDNA_match	33682	33792	90	+	.	ID=comp18659_c0_seq1|m.10267.path1;Name=comp18659_c0_seq1|m.10267;Target=comp18659_c0_seq1|m.10267 4126 4231;Gap=M106 D5
scaffold_621	merc_genome	cDNA_match	33836	35114	93	+	.	ID=comp18659_c0_seq1|m.10267.path1;Name=comp18659_c0_seq1|m.10267;Target=comp18659_c0_seq1|m.10267 4232 5514;Gap=M592 I4 M687
###
scaffold4242_1_size18391	merc_genome	cDNA_match	11828	17248	85	+	.	ID=comp18659_c0_seq1|m.10267.path2;Name=comp18659_c0_seq1|m.10267;Target=comp18659_c0_seq1|m.10267 259 5676;Gap=M71 I3 M1038 D3 M4 D3 M4302
###
scaffold424_1_size57456	merc_genome	cDNA_match	36911	41882	86	-	.	ID=comp18659_c0_seq1|m.10267.path3;Name=comp18659_c0_seq1|m.10267;Target=comp18659_c0_seq1|m.10267 712 5676;Gap=M659 D3 M4 D3 M2624 I6 M3 D6 M302 D1 M1367
###
scaffold4746_1_size17051	merc_genome	cDNA_match	16270	16650	92	-	.	ID=comp18659_c0_seq1|m.10268.path1;Name=comp18659_c0_seq1|m.10268;Target=comp18659_c0_seq1|m.10268 1 381;Gap=M381
###
scaffold_621	merc_genome	cDNA_match	31760	32123	92	-	.	ID=comp18659_c0_seq1|m.10268.path2;Name=comp18659_c0_seq1|m.10268;Target=comp18659_c0_seq1|m.10268 1 364;Gap=M364
###
scaffold141935_1_size529	merc_genome	cDNA_match	65	462	84	-	.	ID=comp18659_c0_seq1|m.10268.path3;Name=comp18659_c0_seq1|m.10268;Target=comp18659_c0_seq1|m.10268 1 363;Gap=M235 D35 M128
###
scaffold71741_1_size1070	merc_genome	cDNA_match	687	1070	81	+	.	ID=comp18659_c0_seq1|m.10268.path4;Name=comp18659_c0_seq1|m.10268;Target=comp18659_c0_seq1|m.10268 1 337;Gap=M88 D47 M249
###
scaffold2295_1_size26809	merc_genome	cDNA_match	22848	23188	87	+	.	ID=comp18659_c0_seq1|m.10268.path5;Name=comp18659_c0_seq1|m.10268;Target=comp18659_c0_seq1|m.10268 4 344;Gap=M341
###
scaffold39292_1_size1890	merc_genome	cDNA_match	293	661	95	-	.	ID=comp18659_c0_seq1|m.10269.path1;Name=comp18659_c0_seq1|m.10269;Target=comp18659_c0_seq1|m.10269 1 369;Gap=M369
###
scaffold125281_1_size612	merc_genome	cDNA_match	94	451	96	+	.	ID=comp18659_c0_seq1|m.10269.path2;Name=comp18659_c0_seq1|m.10269;Target=comp18659_c0_seq1|m.10269 1 358;Gap=M358
###
scaffold34424_1_size2164	merc_genome	cDNA_match	1436	1804	95	-	.	ID=comp18659_c0_seq1|m.10269.path3;Name=comp18659_c0_seq1|m.10269;Target=comp18659_c0_seq1|m.10269 1 369;Gap=M369
###
scaffold52901_1_size1424	merc_genome	cDNA_match	548	916	95	+	.	ID=comp18659_c0_seq1|m.10269.path4;Name=comp18659_c0_seq1|m.10269;Target=comp18659_c0_seq1|m.10269 1 369;Gap=M369
###
scaffold57474_1_size1319	merc_genome	cDNA_match	699	1067	94	-	.	ID=comp18659_c0_seq1|m.10269.path5;Name=comp18659_c0_seq1|m.10269;Target=comp18659_c0_seq1|m.10269 1 369;Gap=M369
###
scaffold_1087	merc_genome	cDNA_match	4314	4459	98	+	.	ID=comp18660_c0_seq1|m.10270.path1;Name=comp18660_c0_seq1|m.10270;Target=comp18660_c0_seq1|m.10270 1 146;Gap=M146
scaffold_1087	merc_genome	cDNA_match	4568	4640	100	+	.	ID=comp18660_c0_seq1|m.10270.path1;Name=comp18660_c0_seq1|m.10270;Target=comp18660_c0_seq1|m.10270 147 219;Gap=M73
scaffold_1087	merc_genome	cDNA_match	4801	4932	100	+	.	ID=comp18660_c0_seq1|m.10270.path1;Name=comp18660_c0_seq1|m.10270;Target=comp18660_c0_seq1|m.10270 220 351;Gap=M132
scaffold_1087	merc_genome	cDNA_match	5009	5247	100	+	.	ID=comp18660_c0_seq1|m.10270.path1;Name=comp18660_c0_seq1|m.10270;Target=comp18660_c0_seq1|m.10270 352 590;Gap=M239
scaffold_1087	merc_genome	cDNA_match	5688	6015	100	+	.	ID=comp18660_c0_seq1|m.10270.path1;Name=comp18660_c0_seq1|m.10270;Target=comp18660_c0_seq1|m.10270 591 918;Gap=M328
scaffold_1087	merc_genome	cDNA_match	7586	7685	100	+	.	ID=comp18660_c0_seq1|m.10270.path1;Name=comp18660_c0_seq1|m.10270;Target=comp18660_c0_seq1|m.10270 919 1018;Gap=M100
scaffold_1087	merc_genome	cDNA_match	7770	7951	100	+	.	ID=comp18660_c0_seq1|m.10270.path1;Name=comp18660_c0_seq1|m.10270;Target=comp18660_c0_seq1|m.10270 1019 1200;Gap=M182
scaffold_1087	merc_genome	cDNA_match	8067	8182	100	+	.	ID=comp18660_c0_seq1|m.10270.path1;Name=comp18660_c0_seq1|m.10270;Target=comp18660_c0_seq1|m.10270 1201 1316;Gap=M116
scaffold_1087	merc_genome	cDNA_match	8309	8411	100	+	.	ID=comp18660_c0_seq1|m.10270.path1;Name=comp18660_c0_seq1|m.10270;Target=comp18660_c0_seq1|m.10270 1317 1419;Gap=M103
scaffold_1087	merc_genome	cDNA_match	9118	9270	100	+	.	ID=comp18660_c0_seq1|m.10270.path1;Name=comp18660_c0_seq1|m.10270;Target=comp18660_c0_seq1|m.10270 1420 1572;Gap=M153
scaffold_1087	merc_genome	cDNA_match	9372	9518	98	+	.	ID=comp18660_c0_seq1|m.10270.path1;Name=comp18660_c0_seq1|m.10270;Target=comp18660_c0_seq1|m.10270 1573 1719;Gap=M147
scaffold_1087	merc_genome	cDNA_match	9897	10097	100	+	.	ID=comp18660_c0_seq1|m.10270.path1;Name=comp18660_c0_seq1|m.10270;Target=comp18660_c0_seq1|m.10270 1720 1920;Gap=M201
scaffold_1087	merc_genome	cDNA_match	10768	10932	100	+	.	ID=comp18660_c0_seq1|m.10270.path1;Name=comp18660_c0_seq1|m.10270;Target=comp18660_c0_seq1|m.10270 1921 2085;Gap=M165
scaffold_1087	merc_genome	cDNA_match	11018	11122	100	+	.	ID=comp18660_c0_seq1|m.10270.path1;Name=comp18660_c0_seq1|m.10270;Target=comp18660_c0_seq1|m.10270 2086 2190;Gap=M105
scaffold_1087	merc_genome	cDNA_match	11642	11782	100	+	.	ID=comp18660_c0_seq1|m.10270.path1;Name=comp18660_c0_seq1|m.10270;Target=comp18660_c0_seq1|m.10270 2191 2331;Gap=M141
scaffold_1087	merc_genome	cDNA_match	11872	12066	99	+	.	ID=comp18660_c0_seq1|m.10270.path1;Name=comp18660_c0_seq1|m.10270;Target=comp18660_c0_seq1|m.10270 2332 2526;Gap=M195
scaffold_1087	merc_genome	cDNA_match	12184	12310	100	+	.	ID=comp18660_c0_seq1|m.10270.path1;Name=comp18660_c0_seq1|m.10270;Target=comp18660_c0_seq1|m.10270 2527 2653;Gap=M127
scaffold_1087	merc_genome	cDNA_match	16740	16942	99	+	.	ID=comp18660_c0_seq1|m.10270.path1;Name=comp18660_c0_seq1|m.10270;Target=comp18660_c0_seq1|m.10270 2654 2856;Gap=M203
scaffold_1087	merc_genome	cDNA_match	17039	17221	100	+	.	ID=comp18660_c0_seq1|m.10270.path1;Name=comp18660_c0_seq1|m.10270;Target=comp18660_c0_seq1|m.10270 2857 3039;Gap=M183
scaffold_1087	merc_genome	cDNA_match	17562	17657	100	+	.	ID=comp18660_c0_seq1|m.10270.path1;Name=comp18660_c0_seq1|m.10270;Target=comp18660_c0_seq1|m.10270 3040 3135;Gap=M96
scaffold_1087	merc_genome	cDNA_match	17774	17973	99	+	.	ID=comp18660_c0_seq1|m.10270.path1;Name=comp18660_c0_seq1|m.10270;Target=comp18660_c0_seq1|m.10270 3136 3335;Gap=M200
scaffold_1087	merc_genome	cDNA_match	18085	18256	98	+	.	ID=comp18660_c0_seq1|m.10270.path1;Name=comp18660_c0_seq1|m.10270;Target=comp18660_c0_seq1|m.10270 3336 3507;Gap=M172
scaffold_1087	merc_genome	cDNA_match	18470	18567	100	+	.	ID=comp18660_c0_seq1|m.10270.path1;Name=comp18660_c0_seq1|m.10270;Target=comp18660_c0_seq1|m.10270 3508 3605;Gap=M98
scaffold_1087	merc_genome	cDNA_match	18658	18850	100	+	.	ID=comp18660_c0_seq1|m.10270.path1;Name=comp18660_c0_seq1|m.10270;Target=comp18660_c0_seq1|m.10270 3606 3798;Gap=M193
###
scaffold_1087	merc_genome	cDNA_match	12184	12218	100	-	.	ID=comp18660_c0_seq1|m.10271.path1;Name=comp18660_c0_seq1|m.10271;Target=comp18660_c0_seq1|m.10271 1 35;Gap=M35
scaffold_1087	merc_genome	cDNA_match	11872	12066	99	-	.	ID=comp18660_c0_seq1|m.10271.path1;Name=comp18660_c0_seq1|m.10271;Target=comp18660_c0_seq1|m.10271 36 230;Gap=M195
scaffold_1087	merc_genome	cDNA_match	11656	11782	100	-	.	ID=comp18660_c0_seq1|m.10271.path1;Name=comp18660_c0_seq1|m.10271;Target=comp18660_c0_seq1|m.10271 231 357;Gap=M127
###
scaffold_1087	merc_genome	cDNA_match	7586	7685	100	-	.	ID=comp18660_c0_seq1|m.10272.path1;Name=comp18660_c0_seq1|m.10272;Target=comp18660_c0_seq1|m.10272 11 110;Gap=M100
scaffold_1087	merc_genome	cDNA_match	5781	6015	100	-	.	ID=comp18660_c0_seq1|m.10272.path1;Name=comp18660_c0_seq1|m.10272;Target=comp18660_c0_seq1|m.10272 111 345;Gap=M235
###
scaffold1947_1_size29388	merc_genome	cDNA_match	1	868	98	+	.	ID=comp18661_c0_seq1|m.10273.path1;Name=comp18661_c0_seq1|m.10273;Target=comp18661_c0_seq1|m.10273 490 1357;Gap=M868
scaffold1947_1_size29388	merc_genome	cDNA_match	1042	1282	98	+	.	ID=comp18661_c0_seq1|m.10273.path1;Name=comp18661_c0_seq1|m.10273;Target=comp18661_c0_seq1|m.10273 1358 1598;Gap=M241
###
scaffold66391_1_size1151	merc_genome	cDNA_match	219	278	100	+	.	ID=comp18661_c0_seq1|m.10273.path2;Name=comp18661_c0_seq1|m.10273;Target=comp18661_c0_seq1|m.10273 1599 1658;Gap=M60
scaffold66391_1_size1151	merc_genome	cDNA_match	381	466	100	+	.	ID=comp18661_c0_seq1|m.10273.path2;Name=comp18661_c0_seq1|m.10273;Target=comp18661_c0_seq1|m.10273 1659 1744;Gap=M86
scaffold66391_1_size1151	merc_genome	cDNA_match	1010	1151	100	+	.	ID=comp18661_c0_seq1|m.10273.path2;Name=comp18661_c0_seq1|m.10273;Target=comp18661_c0_seq1|m.10273 1745 1886;Gap=M142
###
scaffold1947_1_size29388	merc_genome	cDNA_match	1042	1112	100	-	.	ID=comp18661_c0_seq1|m.10274.path1;Name=comp18661_c0_seq1|m.10274;Target=comp18661_c0_seq1|m.10274 1 71;Gap=M71
scaffold1947_1_size29388	merc_genome	cDNA_match	556	868	98	-	.	ID=comp18661_c0_seq1|m.10274.path1;Name=comp18661_c0_seq1|m.10274;Target=comp18661_c0_seq1|m.10274 72 384;Gap=M313
###
scaffold122421_1_size628	merc_genome	cDNA_match	60	372	99	+	.	ID=comp18661_c0_seq1|m.10274.path2;Name=comp18661_c0_seq1|m.10274;Target=comp18661_c0_seq1|m.10274 72 384;Gap=M313
###
scaffold1947_1_size29388	merc_genome	cDNA_match	698	868	99	+	.	ID=comp18661_c0_seq1|m.10275.path1;Name=comp18661_c0_seq1|m.10275;Target=comp18661_c0_seq1|m.10275 1 171;Gap=M171
scaffold1947_1_size29388	merc_genome	cDNA_match	1042	1242	98	+	.	ID=comp18661_c0_seq1|m.10275.path1;Name=comp18661_c0_seq1|m.10275;Target=comp18661_c0_seq1|m.10275 172 372;Gap=M201
###
scaffold20896_1_size4294	merc_genome	cDNA_match	541	2911	99	+	.	ID=comp18662_c0_seq1|m.10276.path1;Name=comp18662_c0_seq1|m.10276;Target=comp18662_c0_seq1|m.10276 1 2371;Gap=M2371
scaffold20896_1_size4294	merc_genome	cDNA_match	3619	4127	98	+	.	ID=comp18662_c0_seq1|m.10276.path1;Name=comp18662_c0_seq1|m.10276;Target=comp18662_c0_seq1|m.10276 2372 2880;Gap=M509
###
scaffold1_1_size329358	merc_genome	cDNA_match	198564	198855	100	-	.	ID=comp18665_c0_seq1|m.10277.path1;Name=comp18665_c0_seq1|m.10277;Target=comp18665_c0_seq1|m.10277 1 292;Gap=M292
scaffold1_1_size329358	merc_genome	cDNA_match	198385	198503	100	-	.	ID=comp18665_c0_seq1|m.10277.path1;Name=comp18665_c0_seq1|m.10277;Target=comp18665_c0_seq1|m.10277 293 411;Gap=M119
scaffold1_1_size329358	merc_genome	cDNA_match	195050	195215	100	-	.	ID=comp18665_c0_seq1|m.10277.path1;Name=comp18665_c0_seq1|m.10277;Target=comp18665_c0_seq1|m.10277 412 577;Gap=M166
scaffold1_1_size329358	merc_genome	cDNA_match	188885	194961	100	-	.	ID=comp18665_c0_seq1|m.10277.path1;Name=comp18665_c0_seq1|m.10277;Target=comp18665_c0_seq1|m.10277 578 6654;Gap=M6077
scaffold1_1_size329358	merc_genome	cDNA_match	186804	187394	100	-	.	ID=comp18665_c0_seq1|m.10277.path1;Name=comp18665_c0_seq1|m.10277;Target=comp18665_c0_seq1|m.10277 6655 7245;Gap=M591
scaffold1_1_size329358	merc_genome	cDNA_match	186496	186676	100	-	.	ID=comp18665_c0_seq1|m.10277.path1;Name=comp18665_c0_seq1|m.10277;Target=comp18665_c0_seq1|m.10277 7246 7426;Gap=M181
scaffold1_1_size329358	merc_genome	cDNA_match	185972	186206	100	-	.	ID=comp18665_c0_seq1|m.10277.path1;Name=comp18665_c0_seq1|m.10277;Target=comp18665_c0_seq1|m.10277 7427 7661;Gap=M235
scaffold1_1_size329358	merc_genome	cDNA_match	181359	185884	99	-	.	ID=comp18665_c0_seq1|m.10277.path1;Name=comp18665_c0_seq1|m.10277;Target=comp18665_c0_seq1|m.10277 7662 12187;Gap=M4526
scaffold1_1_size329358	merc_genome	cDNA_match	181057	181283	100	-	.	ID=comp18665_c0_seq1|m.10277.path1;Name=comp18665_c0_seq1|m.10277;Target=comp18665_c0_seq1|m.10277 12197 12423;Gap=M227
scaffold1_1_size329358	merc_genome	cDNA_match	180235	180639	100	-	.	ID=comp18665_c0_seq1|m.10277.path1;Name=comp18665_c0_seq1|m.10277;Target=comp18665_c0_seq1|m.10277 12424 12828;Gap=M405
scaffold1_1_size329358	merc_genome	cDNA_match	179881	180024	100	-	.	ID=comp18665_c0_seq1|m.10277.path1;Name=comp18665_c0_seq1|m.10277;Target=comp18665_c0_seq1|m.10277 12829 12972;Gap=M144
scaffold1_1_size329358	merc_genome	cDNA_match	177799	178824	100	-	.	ID=comp18665_c0_seq1|m.10277.path1;Name=comp18665_c0_seq1|m.10277;Target=comp18665_c0_seq1|m.10277 12973 13998;Gap=M1026
scaffold1_1_size329358	merc_genome	cDNA_match	177040	177543	100	-	.	ID=comp18665_c0_seq1|m.10277.path1;Name=comp18665_c0_seq1|m.10277;Target=comp18665_c0_seq1|m.10277 13999 14502;Gap=M504
scaffold1_1_size329358	merc_genome	cDNA_match	176123	176950	100	-	.	ID=comp18665_c0_seq1|m.10277.path1;Name=comp18665_c0_seq1|m.10277;Target=comp18665_c0_seq1|m.10277 14503 15330;Gap=M828
###
scaffold1_1_size329358	merc_genome	cDNA_match	194749	194961	100	+	.	ID=comp18665_c0_seq1|m.10278.path1;Name=comp18665_c0_seq1|m.10278;Target=comp18665_c0_seq1|m.10278 1 213;Gap=M213
scaffold1_1_size329358	merc_genome	cDNA_match	195050	195215	100	+	.	ID=comp18665_c0_seq1|m.10278.path1;Name=comp18665_c0_seq1|m.10278;Target=comp18665_c0_seq1|m.10278 214 379;Gap=M166
###
scaffold1_1_size329358	merc_genome	cDNA_match	176289	176600	100	+	.	ID=comp18665_c0_seq1|m.10279.path1;Name=comp18665_c0_seq1|m.10279;Target=comp18665_c0_seq1|m.10279 1 312;Gap=M312
###
scaffold1_1_size329358	merc_genome	cDNA_match	187015	187320	100	+	.	ID=comp18665_c0_seq1|m.10280.path1;Name=comp18665_c0_seq1|m.10280;Target=comp18665_c0_seq1|m.10280 1 306;Gap=M306
###
scaffold1_1_size329358	merc_genome	cDNA_match	194520	194825	100	+	.	ID=comp18665_c0_seq1|m.10281.path1;Name=comp18665_c0_seq1|m.10281;Target=comp18665_c0_seq1|m.10281 1 306;Gap=M306
###
scaffold9214_1_size10321	merc_genome	cDNA_match	219	376	99	+	.	ID=comp18666_c0_seq1|m.10282.path1;Name=comp18666_c0_seq1|m.10282;Target=comp18666_c0_seq1|m.10282 335 492;Gap=M158
scaffold9214_1_size10321	merc_genome	cDNA_match	539	601	100	+	.	ID=comp18666_c0_seq1|m.10282.path1;Name=comp18666_c0_seq1|m.10282;Target=comp18666_c0_seq1|m.10282 493 555;Gap=M63
scaffold9214_1_size10321	merc_genome	cDNA_match	724	792	100	+	.	ID=comp18666_c0_seq1|m.10282.path1;Name=comp18666_c0_seq1|m.10282;Target=comp18666_c0_seq1|m.10282 556 624;Gap=M69
scaffold9214_1_size10321	merc_genome	cDNA_match	945	1110	100	+	.	ID=comp18666_c0_seq1|m.10282.path1;Name=comp18666_c0_seq1|m.10282;Target=comp18666_c0_seq1|m.10282 625 790;Gap=M166
scaffold9214_1_size10321	merc_genome	cDNA_match	1319	1480	100	+	.	ID=comp18666_c0_seq1|m.10282.path1;Name=comp18666_c0_seq1|m.10282;Target=comp18666_c0_seq1|m.10282 791 952;Gap=M162
scaffold9214_1_size10321	merc_genome	cDNA_match	1972	2069	100	+	.	ID=comp18666_c0_seq1|m.10282.path1;Name=comp18666_c0_seq1|m.10282;Target=comp18666_c0_seq1|m.10282 953 1050;Gap=M98
scaffold9214_1_size10321	merc_genome	cDNA_match	2460	2534	100	+	.	ID=comp18666_c0_seq1|m.10282.path1;Name=comp18666_c0_seq1|m.10282;Target=comp18666_c0_seq1|m.10282 1051 1125;Gap=M75
scaffold9214_1_size10321	merc_genome	cDNA_match	2634	2702	100	+	.	ID=comp18666_c0_seq1|m.10282.path1;Name=comp18666_c0_seq1|m.10282;Target=comp18666_c0_seq1|m.10282 1126 1194;Gap=M69
scaffold9214_1_size10321	merc_genome	cDNA_match	2795	2906	91	+	.	ID=comp18666_c0_seq1|m.10282.path1;Name=comp18666_c0_seq1|m.10282;Target=comp18666_c0_seq1|m.10282 1195 1300;Gap=M88 D3 M4 D2 M3 D1 M11
scaffold9214_1_size10321	merc_genome	cDNA_match	3489	3493	100	+	.	ID=comp18666_c0_seq1|m.10282.path1;Name=comp18666_c0_seq1|m.10282;Target=comp18666_c0_seq1|m.10282 1301 1305;Gap=M5
scaffold9214_1_size10321	merc_genome	cDNA_match	3616	3683	52	+	.	ID=comp18666_c0_seq1|m.10282.path1;Name=comp18666_c0_seq1|m.10282;Target=comp18666_c0_seq1|m.10282 1306 1385;Gap=M10 I6 M35 I3 M15 I3 M8
scaffold9214_1_size10321	merc_genome	cDNA_match	3850	3858	88	+	.	ID=comp18666_c0_seq1|m.10282.path1;Name=comp18666_c0_seq1|m.10282;Target=comp18666_c0_seq1|m.10282 1386 1394;Gap=M9
scaffold9214_1_size10321	merc_genome	cDNA_match	4083	4185	98	+	.	ID=comp18666_c0_seq1|m.10282.path1;Name=comp18666_c0_seq1|m.10282;Target=comp18666_c0_seq1|m.10282 1395 1497;Gap=M103
scaffold9214_1_size10321	merc_genome	cDNA_match	4298	4646	100	+	.	ID=comp18666_c0_seq1|m.10282.path1;Name=comp18666_c0_seq1|m.10282;Target=comp18666_c0_seq1|m.10282 1498 1846;Gap=M349
scaffold9214_1_size10321	merc_genome	cDNA_match	4820	4893	100	+	.	ID=comp18666_c0_seq1|m.10282.path1;Name=comp18666_c0_seq1|m.10282;Target=comp18666_c0_seq1|m.10282 1847 1920;Gap=M74
###
scaffold9214_1_size10321	merc_genome	cDNA_match	5515	6639	97	+	.	ID=comp18666_c0_seq1|m.10283.path1;Name=comp18666_c0_seq1|m.10283;Target=comp18666_c0_seq1|m.10283 1 1104;Gap=M108 I1 M639 D22 M356
scaffold9214_1_size10321	merc_genome	cDNA_match	6751	6852	100	+	.	ID=comp18666_c0_seq1|m.10283.path1;Name=comp18666_c0_seq1|m.10283;Target=comp18666_c0_seq1|m.10283 1105 1206;Gap=M102
scaffold9214_1_size10321	merc_genome	cDNA_match	6995	7099	100	+	.	ID=comp18666_c0_seq1|m.10283.path1;Name=comp18666_c0_seq1|m.10283;Target=comp18666_c0_seq1|m.10283 1207 1311;Gap=M105
scaffold9214_1_size10321	merc_genome	cDNA_match	7196	7270	100	+	.	ID=comp18666_c0_seq1|m.10283.path1;Name=comp18666_c0_seq1|m.10283;Target=comp18666_c0_seq1|m.10283 1312 1386;Gap=M75
scaffold9214_1_size10321	merc_genome	cDNA_match	7370	7438	100	+	.	ID=comp18666_c0_seq1|m.10283.path1;Name=comp18666_c0_seq1|m.10283;Target=comp18666_c0_seq1|m.10283 1387 1455;Gap=M69
scaffold9214_1_size10321	merc_genome	cDNA_match	7586	7654	100	+	.	ID=comp18666_c0_seq1|m.10283.path1;Name=comp18666_c0_seq1|m.10283;Target=comp18666_c0_seq1|m.10283 1456 1524;Gap=M69
scaffold9214_1_size10321	merc_genome	cDNA_match	7815	7916	99	+	.	ID=comp18666_c0_seq1|m.10283.path1;Name=comp18666_c0_seq1|m.10283;Target=comp18666_c0_seq1|m.10283 1525 1626;Gap=M102
scaffold9214_1_size10321	merc_genome	cDNA_match	7990	8151	100	+	.	ID=comp18666_c0_seq1|m.10283.path1;Name=comp18666_c0_seq1|m.10283;Target=comp18666_c0_seq1|m.10283 1627 1788;Gap=M162
###
scaffold9214_1_size10321	merc_genome	cDNA_match	4890	5641	99	+	.	ID=comp18666_c0_seq1|m.10284.path1;Name=comp18666_c0_seq1|m.10284;Target=comp18666_c0_seq1|m.10284 1 753;Gap=M733 I1 M19
###
scaffold9214_1_size10321	merc_genome	cDNA_match	4305	4646	100	+	.	ID=comp18666_c0_seq1|m.10285.path1;Name=comp18666_c0_seq1|m.10285;Target=comp18666_c0_seq1|m.10285 1 342;Gap=M342
###
scaffold541_1_size52874	merc_genome	cDNA_match	51784	52874	96	-	.	ID=comp18673_c0_seq1|m.10286.path1;Name=comp18673_c0_seq1|m.10286;Target=comp18673_c0_seq1|m.10286 413 1502;Gap=M54 D6 M4 I6 M261 I1 M11 D1 M15 D1 M9 D1 M7 D1 M41 D1 M16 D2 M17 D1 M330 I6 M312
scaffold541_1_size52874	merc_genome	cDNA_match	51485	51691	96	-	.	ID=comp18673_c0_seq1|m.10286.path1;Name=comp18673_c0_seq1|m.10286;Target=comp18673_c0_seq1|m.10286 1503 1705;Gap=M101 D4 M102
scaffold541_1_size52874	merc_genome	cDNA_match	48485	48726	100	-	.	ID=comp18673_c0_seq1|m.10286.path1;Name=comp18673_c0_seq1|m.10286;Target=comp18673_c0_seq1|m.10286 1706 1947;Gap=M242
scaffold541_1_size52874	merc_genome	cDNA_match	47843	48396	99	-	.	ID=comp18673_c0_seq1|m.10286.path1;Name=comp18673_c0_seq1|m.10286;Target=comp18673_c0_seq1|m.10286 1948 2501;Gap=M554
###
scaffold541_1_size52874	merc_genome	cDNA_match	48549	48726	100	+	.	ID=comp18673_c0_seq1|m.10287.path1;Name=comp18673_c0_seq1|m.10287;Target=comp18673_c0_seq1|m.10287 1 178;Gap=M178
scaffold541_1_size52874	merc_genome	cDNA_match	51485	51637	95	+	.	ID=comp18673_c0_seq1|m.10287.path1;Name=comp18673_c0_seq1|m.10287;Target=comp18673_c0_seq1|m.10287 179 327;Gap=M102 D4 M47
###
scaffold_3546	merc_genome	cDNA_match	318	545	99	+	.	ID=comp18674_c0_seq1|m.10288.path1;Name=comp18674_c0_seq1|m.10288;Target=comp18674_c0_seq1|m.10288 1 228;Gap=M228
scaffold_3546	merc_genome	cDNA_match	804	865	100	+	.	ID=comp18674_c0_seq1|m.10288.path1;Name=comp18674_c0_seq1|m.10288;Target=comp18674_c0_seq1|m.10288 229 290;Gap=M62
scaffold_3546	merc_genome	cDNA_match	949	1036	100	+	.	ID=comp18674_c0_seq1|m.10288.path1;Name=comp18674_c0_seq1|m.10288;Target=comp18674_c0_seq1|m.10288 291 378;Gap=M88
scaffold_3546	merc_genome	cDNA_match	1120	1383	100	+	.	ID=comp18674_c0_seq1|m.10288.path1;Name=comp18674_c0_seq1|m.10288;Target=comp18674_c0_seq1|m.10288 379 642;Gap=M264
scaffold_3546	merc_genome	cDNA_match	1552	1792	99	+	.	ID=comp18674_c0_seq1|m.10288.path1;Name=comp18674_c0_seq1|m.10288;Target=comp18674_c0_seq1|m.10288 643 883;Gap=M241
scaffold_3546	merc_genome	cDNA_match	1883	1959	100	+	.	ID=comp18674_c0_seq1|m.10288.path1;Name=comp18674_c0_seq1|m.10288;Target=comp18674_c0_seq1|m.10288 884 960;Gap=M77
scaffold_3546	merc_genome	cDNA_match	2062	2232	100	+	.	ID=comp18674_c0_seq1|m.10288.path1;Name=comp18674_c0_seq1|m.10288;Target=comp18674_c0_seq1|m.10288 961 1131;Gap=M171
scaffold_3546	merc_genome	cDNA_match	2330	2422	100	+	.	ID=comp18674_c0_seq1|m.10288.path1;Name=comp18674_c0_seq1|m.10288;Target=comp18674_c0_seq1|m.10288 1132 1224;Gap=M93
scaffold_3546	merc_genome	cDNA_match	2502	2651	100	+	.	ID=comp18674_c0_seq1|m.10288.path1;Name=comp18674_c0_seq1|m.10288;Target=comp18674_c0_seq1|m.10288 1225 1374;Gap=M150
scaffold_3546	merc_genome	cDNA_match	2732	2818	100	+	.	ID=comp18674_c0_seq1|m.10288.path1;Name=comp18674_c0_seq1|m.10288;Target=comp18674_c0_seq1|m.10288 1375 1461;Gap=M87
scaffold_3546	merc_genome	cDNA_match	2941	3105	99	+	.	ID=comp18674_c0_seq1|m.10288.path1;Name=comp18674_c0_seq1|m.10288;Target=comp18674_c0_seq1|m.10288 1462 1626;Gap=M165
scaffold_3546	merc_genome	cDNA_match	3189	3308	99	+	.	ID=comp18674_c0_seq1|m.10288.path1;Name=comp18674_c0_seq1|m.10288;Target=comp18674_c0_seq1|m.10288 1627 1746;Gap=M120
scaffold_3546	merc_genome	cDNA_match	3611	3813	100	+	.	ID=comp18674_c0_seq1|m.10288.path1;Name=comp18674_c0_seq1|m.10288;Target=comp18674_c0_seq1|m.10288 1747 1949;Gap=M203
scaffold_3546	merc_genome	cDNA_match	3895	4044	100	+	.	ID=comp18674_c0_seq1|m.10288.path1;Name=comp18674_c0_seq1|m.10288;Target=comp18674_c0_seq1|m.10288 1950 2099;Gap=M150
scaffold_3546	merc_genome	cDNA_match	4148	4295	100	+	.	ID=comp18674_c0_seq1|m.10288.path1;Name=comp18674_c0_seq1|m.10288;Target=comp18674_c0_seq1|m.10288 2100 2247;Gap=M148
scaffold_3546	merc_genome	cDNA_match	4598	4684	100	+	.	ID=comp18674_c0_seq1|m.10288.path1;Name=comp18674_c0_seq1|m.10288;Target=comp18674_c0_seq1|m.10288 2248 2334;Gap=M87
scaffold_3546	merc_genome	cDNA_match	4768	4872	100	+	.	ID=comp18674_c0_seq1|m.10288.path1;Name=comp18674_c0_seq1|m.10288;Target=comp18674_c0_seq1|m.10288 2335 2439;Gap=M105
###
scaffold9910_1_size9536	merc_genome	cDNA_match	4325	6377	99	+	.	ID=comp18685_c0_seq1|m.10289.path1;Name=comp18685_c0_seq1|m.10289;Target=comp18685_c0_seq1|m.10289 1 2053;Gap=M2053
scaffold9910_1_size9536	merc_genome	cDNA_match	6672	7488	97	+	.	ID=comp18685_c0_seq1|m.10289.path1;Name=comp18685_c0_seq1|m.10289;Target=comp18685_c0_seq1|m.10289 2054 2870;Gap=M817
scaffold9910_1_size9536	merc_genome	cDNA_match	7612	7902	95	+	.	ID=comp18685_c0_seq1|m.10289.path1;Name=comp18685_c0_seq1|m.10289;Target=comp18685_c0_seq1|m.10289 2871 3161;Gap=M291
scaffold9910_1_size9536	merc_genome	cDNA_match	8002	8212	98	+	.	ID=comp18685_c0_seq1|m.10289.path1;Name=comp18685_c0_seq1|m.10289;Target=comp18685_c0_seq1|m.10289 3162 3372;Gap=M211
###
scaffold1615_1_size32395	merc_genome	cDNA_match	2284	2548	100	+	.	ID=comp18686_c0_seq1|m.10290.path1;Name=comp18686_c0_seq1|m.10290;Target=comp18686_c0_seq1|m.10290 1 265;Gap=M265
scaffold1615_1_size32395	merc_genome	cDNA_match	2576	2694	99	+	.	ID=comp18686_c0_seq1|m.10290.path1;Name=comp18686_c0_seq1|m.10290;Target=comp18686_c0_seq1|m.10290 266 384;Gap=M119
scaffold1615_1_size32395	merc_genome	cDNA_match	3428	3483	96	+	.	ID=comp18686_c0_seq1|m.10290.path1;Name=comp18686_c0_seq1|m.10290;Target=comp18686_c0_seq1|m.10290 385 440;Gap=M56
scaffold1615_1_size32395	merc_genome	cDNA_match	3573	3630	100	+	.	ID=comp18686_c0_seq1|m.10290.path1;Name=comp18686_c0_seq1|m.10290;Target=comp18686_c0_seq1|m.10290 441 498;Gap=M58
scaffold1615_1_size32395	merc_genome	cDNA_match	3715	3825	100	+	.	ID=comp18686_c0_seq1|m.10290.path1;Name=comp18686_c0_seq1|m.10290;Target=comp18686_c0_seq1|m.10290 499 609;Gap=M111
scaffold1615_1_size32395	merc_genome	cDNA_match	4953	5036	100	+	.	ID=comp18686_c0_seq1|m.10290.path1;Name=comp18686_c0_seq1|m.10290;Target=comp18686_c0_seq1|m.10290 610 693;Gap=M84
scaffold1615_1_size32395	merc_genome	cDNA_match	5474	5554	100	+	.	ID=comp18686_c0_seq1|m.10290.path1;Name=comp18686_c0_seq1|m.10290;Target=comp18686_c0_seq1|m.10290 694 774;Gap=M81
scaffold1615_1_size32395	merc_genome	cDNA_match	8973	9047	100	+	.	ID=comp18686_c0_seq1|m.10290.path1;Name=comp18686_c0_seq1|m.10290;Target=comp18686_c0_seq1|m.10290 775 849;Gap=M75
scaffold1615_1_size32395	merc_genome	cDNA_match	9145	9261	100	+	.	ID=comp18686_c0_seq1|m.10290.path1;Name=comp18686_c0_seq1|m.10290;Target=comp18686_c0_seq1|m.10290 850 966;Gap=M117
scaffold1615_1_size32395	merc_genome	cDNA_match	11472	11519	100	+	.	ID=comp18686_c0_seq1|m.10290.path1;Name=comp18686_c0_seq1|m.10290;Target=comp18686_c0_seq1|m.10290 967 1014;Gap=M48
###
scaffold1615_1_size32395	merc_genome	cDNA_match	12122	12298	100	+	.	ID=comp18686_c0_seq1|m.10291.path1;Name=comp18686_c0_seq1|m.10291;Target=comp18686_c0_seq1|m.10291 1 177;Gap=M177
scaffold1615_1_size32395	merc_genome	cDNA_match	12802	12933	98	+	.	ID=comp18686_c0_seq1|m.10291.path1;Name=comp18686_c0_seq1|m.10291;Target=comp18686_c0_seq1|m.10291 178 309;Gap=M132
scaffold1615_1_size32395	merc_genome	cDNA_match	13359	13420	100	+	.	ID=comp18686_c0_seq1|m.10291.path1;Name=comp18686_c0_seq1|m.10291;Target=comp18686_c0_seq1|m.10291 310 371;Gap=M62
scaffold1615_1_size32395	merc_genome	cDNA_match	13891	13989	95	+	.	ID=comp18686_c0_seq1|m.10291.path1;Name=comp18686_c0_seq1|m.10291;Target=comp18686_c0_seq1|m.10291 372 470;Gap=M99
scaffold1615_1_size32395	merc_genome	cDNA_match	15249	15380	96	+	.	ID=comp18686_c0_seq1|m.10291.path1;Name=comp18686_c0_seq1|m.10291;Target=comp18686_c0_seq1|m.10291 471 602;Gap=M132
scaffold1615_1_size32395	merc_genome	cDNA_match	15925	16021	100	+	.	ID=comp18686_c0_seq1|m.10291.path1;Name=comp18686_c0_seq1|m.10291;Target=comp18686_c0_seq1|m.10291 603 699;Gap=M97
scaffold1615_1_size32395	merc_genome	cDNA_match	16098	16232	99	+	.	ID=comp18686_c0_seq1|m.10291.path1;Name=comp18686_c0_seq1|m.10291;Target=comp18686_c0_seq1|m.10291 700 834;Gap=M135
scaffold1615_1_size32395	merc_genome	cDNA_match	16942	17009	100	+	.	ID=comp18686_c0_seq1|m.10291.path1;Name=comp18686_c0_seq1|m.10291;Target=comp18686_c0_seq1|m.10291 835 902;Gap=M68
scaffold1615_1_size32395	merc_genome	cDNA_match	17111	17144	100	+	.	ID=comp18686_c0_seq1|m.10291.path1;Name=comp18686_c0_seq1|m.10291;Target=comp18686_c0_seq1|m.10291 903 936;Gap=M34
###
scaffold2738_1_size24242	merc_genome	cDNA_match	6404	6580	98	-	.	ID=comp18686_c0_seq1|m.10291.path2;Name=comp18686_c0_seq1|m.10291;Target=comp18686_c0_seq1|m.10291 1 177;Gap=M177
scaffold2738_1_size24242	merc_genome	cDNA_match	5783	5914	98	-	.	ID=comp18686_c0_seq1|m.10291.path2;Name=comp18686_c0_seq1|m.10291;Target=comp18686_c0_seq1|m.10291 178 309;Gap=M132
scaffold2738_1_size24242	merc_genome	cDNA_match	5254	5315	100	-	.	ID=comp18686_c0_seq1|m.10291.path2;Name=comp18686_c0_seq1|m.10291;Target=comp18686_c0_seq1|m.10291 310 371;Gap=M62
scaffold2738_1_size24242	merc_genome	cDNA_match	3795	3893	100	-	.	ID=comp18686_c0_seq1|m.10291.path2;Name=comp18686_c0_seq1|m.10291;Target=comp18686_c0_seq1|m.10291 372 470;Gap=M99
scaffold2738_1_size24242	merc_genome	cDNA_match	2853	2984	100	-	.	ID=comp18686_c0_seq1|m.10291.path2;Name=comp18686_c0_seq1|m.10291;Target=comp18686_c0_seq1|m.10291 471 602;Gap=M132
scaffold2738_1_size24242	merc_genome	cDNA_match	2175	2271	95	-	.	ID=comp18686_c0_seq1|m.10291.path2;Name=comp18686_c0_seq1|m.10291;Target=comp18686_c0_seq1|m.10291 603 699;Gap=M97
scaffold2738_1_size24242	merc_genome	cDNA_match	1964	2098	97	-	.	ID=comp18686_c0_seq1|m.10291.path2;Name=comp18686_c0_seq1|m.10291;Target=comp18686_c0_seq1|m.10291 700 834;Gap=M135
scaffold2738_1_size24242	merc_genome	cDNA_match	1189	1256	98	-	.	ID=comp18686_c0_seq1|m.10291.path2;Name=comp18686_c0_seq1|m.10291;Target=comp18686_c0_seq1|m.10291 835 902;Gap=M68
scaffold2738_1_size24242	merc_genome	cDNA_match	1054	1087	100	-	.	ID=comp18686_c0_seq1|m.10291.path2;Name=comp18686_c0_seq1|m.10291;Target=comp18686_c0_seq1|m.10291 903 936;Gap=M34
###
scaffold1615_1_size32395	merc_genome	cDNA_match	9145	9255	100	-	.	ID=comp18686_c0_seq1|m.10292.path1;Name=comp18686_c0_seq1|m.10292;Target=comp18686_c0_seq1|m.10292 1 111;Gap=M111
scaffold1615_1_size32395	merc_genome	cDNA_match	8973	9047	100	-	.	ID=comp18686_c0_seq1|m.10292.path1;Name=comp18686_c0_seq1|m.10292;Target=comp18686_c0_seq1|m.10292 112 186;Gap=M75
scaffold1615_1_size32395	merc_genome	cDNA_match	5474	5554	100	-	.	ID=comp18686_c0_seq1|m.10292.path1;Name=comp18686_c0_seq1|m.10292;Target=comp18686_c0_seq1|m.10292 187 267;Gap=M81
scaffold1615_1_size32395	merc_genome	cDNA_match	4983	5036	100	-	.	ID=comp18686_c0_seq1|m.10292.path1;Name=comp18686_c0_seq1|m.10292;Target=comp18686_c0_seq1|m.10292 268 321;Gap=M54
###
scaffold2738_1_size24242	merc_genome	cDNA_match	9808	9918	98	+	.	ID=comp18686_c0_seq1|m.10292.path2;Name=comp18686_c0_seq1|m.10292;Target=comp18686_c0_seq1|m.10292 1 111;Gap=M111
scaffold2738_1_size24242	merc_genome	cDNA_match	10018	10092	96	+	.	ID=comp18686_c0_seq1|m.10292.path2;Name=comp18686_c0_seq1|m.10292;Target=comp18686_c0_seq1|m.10292 112 186;Gap=M75
scaffold2738_1_size24242	merc_genome	cDNA_match	12593	12673	98	+	.	ID=comp18686_c0_seq1|m.10292.path2;Name=comp18686_c0_seq1|m.10292;Target=comp18686_c0_seq1|m.10292 187 267;Gap=M81
scaffold2738_1_size24242	merc_genome	cDNA_match	13129	13182	98	+	.	ID=comp18686_c0_seq1|m.10292.path2;Name=comp18686_c0_seq1|m.10292;Target=comp18686_c0_seq1|m.10292 268 321;Gap=M54
###
scaffold5721_1_size14972	merc_genome	cDNA_match	8421	9890	98	+	.	ID=comp18691_c0_seq1|m.10293.path1;Name=comp18691_c0_seq1|m.10293;Target=comp18691_c0_seq1|m.10293 1 1471;Gap=M83 I3 M1385 D2
scaffold5721_1_size14972	merc_genome	cDNA_match	9907	10014	100	+	.	ID=comp18691_c0_seq1|m.10293.path1;Name=comp18691_c0_seq1|m.10293;Target=comp18691_c0_seq1|m.10293 1472 1579;Gap=M108
scaffold5721_1_size14972	merc_genome	cDNA_match	10146	11489	99	+	.	ID=comp18691_c0_seq1|m.10293.path1;Name=comp18691_c0_seq1|m.10293;Target=comp18691_c0_seq1|m.10293 1580 2922;Gap=M1342 D1 M1
scaffold5721_1_size14972	merc_genome	cDNA_match	11521	12764	99	+	.	ID=comp18691_c0_seq1|m.10293.path1;Name=comp18691_c0_seq1|m.10293;Target=comp18691_c0_seq1|m.10293 2923 4170;Gap=M842 I4 M402
###
scaffold5721_1_size14972	merc_genome	cDNA_match	10855	11184	99	-	.	ID=comp18691_c0_seq1|m.10294.path1;Name=comp18691_c0_seq1|m.10294;Target=comp18691_c0_seq1|m.10294 1 330;Gap=M330
###
scaffold9974_1_size9463	merc_genome	cDNA_match	1578	2001	100	+	.	ID=comp18692_c0_seq1|m.10295.path1;Name=comp18692_c0_seq1|m.10295;Target=comp18692_c0_seq1|m.10295 1 424;Gap=M424
scaffold9974_1_size9463	merc_genome	cDNA_match	2310	2570	100	+	.	ID=comp18692_c0_seq1|m.10295.path1;Name=comp18692_c0_seq1|m.10295;Target=comp18692_c0_seq1|m.10295 425 685;Gap=M261
scaffold9974_1_size9463	merc_genome	cDNA_match	2678	3173	96	+	.	ID=comp18692_c0_seq1|m.10295.path1;Name=comp18692_c0_seq1|m.10295;Target=comp18692_c0_seq1|m.10295 686 1181;Gap=M496
###
scaffold15443_1_size6465	merc_genome	cDNA_match	3101	3477	99	+	.	ID=comp18692_c0_seq1|m.10295.path2;Name=comp18692_c0_seq1|m.10295;Target=comp18692_c0_seq1|m.10295 1182 1558;Gap=M377
scaffold15443_1_size6465	merc_genome	cDNA_match	3722	4203	100	+	.	ID=comp18692_c0_seq1|m.10295.path2;Name=comp18692_c0_seq1|m.10295;Target=comp18692_c0_seq1|m.10295 1559 2040;Gap=M482
###
scaffold29737_1_size2530	merc_genome	cDNA_match	304	1348	97	+	.	ID=comp18693_c0_seq1|m.10296.path1;Name=comp18693_c0_seq1|m.10296;Target=comp18693_c0_seq1|m.10296 1 1026;Gap=M41 D3 M217 D1 M18 D2 M5 D2 M9 D2 M5 D2 M107 D1 M18 D1 M12 D1 M36 D2 M8 D2 M550
scaffold29737_1_size2530	merc_genome	cDNA_match	1443	1586	96	+	.	ID=comp18693_c0_seq1|m.10296.path1;Name=comp18693_c0_seq1|m.10296;Target=comp18693_c0_seq1|m.10296 1027 1165;Gap=M18 D5 M121
###
scaffold_3044	merc_genome	cDNA_match	15019	15209	99	-	.	ID=comp18693_c0_seq1|m.10296.path2;Name=comp18693_c0_seq1|m.10296;Target=comp18693_c0_seq1|m.10296 1166 1356;Gap=M191
scaffold_3044	merc_genome	cDNA_match	14296	14403	100	-	.	ID=comp18693_c0_seq1|m.10296.path2;Name=comp18693_c0_seq1|m.10296;Target=comp18693_c0_seq1|m.10296 1357 1464;Gap=M108
scaffold_3044	merc_genome	cDNA_match	13992	14195	100	-	.	ID=comp18693_c0_seq1|m.10296.path2;Name=comp18693_c0_seq1|m.10296;Target=comp18693_c0_seq1|m.10296 1465 1668;Gap=M204
scaffold_3044	merc_genome	cDNA_match	12935	13166	100	-	.	ID=comp18693_c0_seq1|m.10296.path2;Name=comp18693_c0_seq1|m.10296;Target=comp18693_c0_seq1|m.10296 1669 1900;Gap=M232
scaffold_3044	merc_genome	cDNA_match	12427	12577	98	-	.	ID=comp18693_c0_seq1|m.10296.path2;Name=comp18693_c0_seq1|m.10296;Target=comp18693_c0_seq1|m.10296 1901 2051;Gap=M151
###
scaffold96913_1_size804	merc_genome	cDNA_match	159	280	100	+	.	ID=comp18697_c0_seq1|m.10297.path1;Name=comp18697_c0_seq1|m.10297;Target=comp18697_c0_seq1|m.10297 374 495;Gap=M122
scaffold96913_1_size804	merc_genome	cDNA_match	372	455	100	+	.	ID=comp18697_c0_seq1|m.10297.path1;Name=comp18697_c0_seq1|m.10297;Target=comp18697_c0_seq1|m.10297 496 579;Gap=M84
scaffold96913_1_size804	merc_genome	cDNA_match	546	617	98	+	.	ID=comp18697_c0_seq1|m.10297.path1;Name=comp18697_c0_seq1|m.10297;Target=comp18697_c0_seq1|m.10297 580 651;Gap=M72
scaffold96913_1_size804	merc_genome	cDNA_match	695	786	98	+	.	ID=comp18697_c0_seq1|m.10297.path1;Name=comp18697_c0_seq1|m.10297;Target=comp18697_c0_seq1|m.10297 652 743;Gap=M92
###
scaffold43005_1_size1732	merc_genome	cDNA_match	18	39	100	+	.	ID=comp18697_c0_seq1|m.10297.path2;Name=comp18697_c0_seq1|m.10297;Target=comp18697_c0_seq1|m.10297 744 765;Gap=M22
scaffold43005_1_size1732	merc_genome	cDNA_match	284	362	78	+	.	ID=comp18697_c0_seq1|m.10297.path2;Name=comp18697_c0_seq1|m.10297;Target=comp18697_c0_seq1|m.10297 766 866;Gap=M18 I22 M61
scaffold43005_1_size1732	merc_genome	cDNA_match	477	570	100	+	.	ID=comp18697_c0_seq1|m.10297.path2;Name=comp18697_c0_seq1|m.10297;Target=comp18697_c0_seq1|m.10297 867 960;Gap=M94
scaffold43005_1_size1732	merc_genome	cDNA_match	719	885	99	+	.	ID=comp18697_c0_seq1|m.10297.path2;Name=comp18697_c0_seq1|m.10297;Target=comp18697_c0_seq1|m.10297 961 1127;Gap=M167
scaffold43005_1_size1732	merc_genome	cDNA_match	1008	1098	100	+	.	ID=comp18697_c0_seq1|m.10297.path2;Name=comp18697_c0_seq1|m.10297;Target=comp18697_c0_seq1|m.10297 1128 1218;Gap=M91
scaffold43005_1_size1732	merc_genome	cDNA_match	1273	1335	100	+	.	ID=comp18697_c0_seq1|m.10297.path2;Name=comp18697_c0_seq1|m.10297;Target=comp18697_c0_seq1|m.10297 1219 1281;Gap=M63
scaffold43005_1_size1732	merc_genome	cDNA_match	1422	1478	100	+	.	ID=comp18697_c0_seq1|m.10297.path2;Name=comp18697_c0_seq1|m.10297;Target=comp18697_c0_seq1|m.10297 1282 1338;Gap=M57
scaffold43005_1_size1732	merc_genome	cDNA_match	1566	1732	100	+	.	ID=comp18697_c0_seq1|m.10297.path2;Name=comp18697_c0_seq1|m.10297;Target=comp18697_c0_seq1|m.10297 1339 1505;Gap=M167
###
scaffold96913_1_size804	merc_genome	cDNA_match	695	796	99	-	.	ID=comp18697_c0_seq1|m.10298.path1;Name=comp18697_c0_seq1|m.10298;Target=comp18697_c0_seq1|m.10298 1 102;Gap=M102
scaffold96913_1_size804	merc_genome	cDNA_match	546	617	98	-	.	ID=comp18697_c0_seq1|m.10298.path1;Name=comp18697_c0_seq1|m.10298;Target=comp18697_c0_seq1|m.10298 103 174;Gap=M72
scaffold96913_1_size804	merc_genome	cDNA_match	372	455	100	-	.	ID=comp18697_c0_seq1|m.10298.path1;Name=comp18697_c0_seq1|m.10298;Target=comp18697_c0_seq1|m.10298 175 258;Gap=M84
scaffold96913_1_size804	merc_genome	cDNA_match	161	280	100	-	.	ID=comp18697_c0_seq1|m.10298.path1;Name=comp18697_c0_seq1|m.10298;Target=comp18697_c0_seq1|m.10298 259 378;Gap=M120
###
scaffold34321_1_size2170	merc_genome	cDNA_match	1652	1826	100	-	.	ID=comp18697_c0_seq1|m.10298.path2;Name=comp18697_c0_seq1|m.10298;Target=comp18697_c0_seq1|m.10298 379 553;Gap=M175
scaffold34321_1_size2170	merc_genome	cDNA_match	1477	1544	100	-	.	ID=comp18697_c0_seq1|m.10298.path2;Name=comp18697_c0_seq1|m.10298;Target=comp18697_c0_seq1|m.10298 554 621;Gap=M68
###
scaffold34321_1_size2170	merc_genome	cDNA_match	498	697	87	+	.	ID=comp18697_c0_seq1|m.10299.path1;Name=comp18697_c0_seq1|m.10299;Target=comp18697_c0_seq1|m.10299 1 228;Gap=M54 I28 M146
scaffold34321_1_size2170	merc_genome	cDNA_match	1023	1106	100	+	.	ID=comp18697_c0_seq1|m.10299.path1;Name=comp18697_c0_seq1|m.10299;Target=comp18697_c0_seq1|m.10299 229 312;Gap=M84
scaffold34321_1_size2170	merc_genome	cDNA_match	1456	1490	97	+	.	ID=comp18697_c0_seq1|m.10299.path1;Name=comp18697_c0_seq1|m.10299;Target=comp18697_c0_seq1|m.10299 313 348;Gap=M2 I1 M33
###
scaffold_629	merc_genome	cDNA_match	433	600	96	+	.	ID=comp18701_c0_seq1|m.10300.path1;Name=comp18701_c0_seq1|m.10300;Target=comp18701_c0_seq1|m.10300 1021 1188;Gap=M168
scaffold_629	merc_genome	cDNA_match	957	1145	98	+	.	ID=comp18701_c0_seq1|m.10300.path1;Name=comp18701_c0_seq1|m.10300;Target=comp18701_c0_seq1|m.10300 1189 1377;Gap=M189
scaffold_629	merc_genome	cDNA_match	1296	1385	98	+	.	ID=comp18701_c0_seq1|m.10300.path1;Name=comp18701_c0_seq1|m.10300;Target=comp18701_c0_seq1|m.10300 1378 1467;Gap=M90
scaffold_629	merc_genome	cDNA_match	4002	4058	22	+	.	ID=comp18701_c0_seq1|m.10300.path1;Name=comp18701_c0_seq1|m.10300;Target=comp18701_c0_seq1|m.10300 1468 1500;Gap=M26 D24 M7
scaffold_629	merc_genome	cDNA_match	4063	4207	100	+	.	ID=comp18701_c0_seq1|m.10300.path1;Name=comp18701_c0_seq1|m.10300;Target=comp18701_c0_seq1|m.10300 1548 1692;Gap=M145
scaffold_629	merc_genome	cDNA_match	4416	4498	100	+	.	ID=comp18701_c0_seq1|m.10300.path1;Name=comp18701_c0_seq1|m.10300;Target=comp18701_c0_seq1|m.10300 1693 1775;Gap=M83
scaffold_629	merc_genome	cDNA_match	5212	5353	98	+	.	ID=comp18701_c0_seq1|m.10300.path1;Name=comp18701_c0_seq1|m.10300;Target=comp18701_c0_seq1|m.10300 1776 1917;Gap=M142
scaffold_629	merc_genome	cDNA_match	5441	5524	100	+	.	ID=comp18701_c0_seq1|m.10300.path1;Name=comp18701_c0_seq1|m.10300;Target=comp18701_c0_seq1|m.10300 1918 2001;Gap=M84
scaffold_629	merc_genome	cDNA_match	5996	6157	100	+	.	ID=comp18701_c0_seq1|m.10300.path1;Name=comp18701_c0_seq1|m.10300;Target=comp18701_c0_seq1|m.10300 2002 2163;Gap=M162
scaffold_629	merc_genome	cDNA_match	6239	6323	100	+	.	ID=comp18701_c0_seq1|m.10300.path1;Name=comp18701_c0_seq1|m.10300;Target=comp18701_c0_seq1|m.10300 2164 2248;Gap=M85
scaffold_629	merc_genome	cDNA_match	7584	7661	98	+	.	ID=comp18701_c0_seq1|m.10300.path1;Name=comp18701_c0_seq1|m.10300;Target=comp18701_c0_seq1|m.10300 2249 2326;Gap=M78
scaffold_629	merc_genome	cDNA_match	8086	8152	95	+	.	ID=comp18701_c0_seq1|m.10300.path1;Name=comp18701_c0_seq1|m.10300;Target=comp18701_c0_seq1|m.10300 2327 2393;Gap=M67
scaffold_629	merc_genome	cDNA_match	8260	8359	99	+	.	ID=comp18701_c0_seq1|m.10300.path1;Name=comp18701_c0_seq1|m.10300;Target=comp18701_c0_seq1|m.10300 2394 2493;Gap=M100
scaffold_629	merc_genome	cDNA_match	8805	8921	100	+	.	ID=comp18701_c0_seq1|m.10300.path1;Name=comp18701_c0_seq1|m.10300;Target=comp18701_c0_seq1|m.10300 2494 2610;Gap=M117
scaffold_629	merc_genome	cDNA_match	9013	9069	100	+	.	ID=comp18701_c0_seq1|m.10300.path1;Name=comp18701_c0_seq1|m.10300;Target=comp18701_c0_seq1|m.10300 2611 2667;Gap=M57
scaffold_629	merc_genome	cDNA_match	9637	9786	100	+	.	ID=comp18701_c0_seq1|m.10300.path1;Name=comp18701_c0_seq1|m.10300;Target=comp18701_c0_seq1|m.10300 2668 2817;Gap=M150
###
scaffold_3132	merc_genome	cDNA_match	7815	7845	100	-	.	ID=comp18701_c0_seq1|m.10300.path2;Name=comp18701_c0_seq1|m.10300;Target=comp18701_c0_seq1|m.10300 379 409;Gap=M31
scaffold_3132	merc_genome	cDNA_match	7179	7363	100	-	.	ID=comp18701_c0_seq1|m.10300.path2;Name=comp18701_c0_seq1|m.10300;Target=comp18701_c0_seq1|m.10300 410 594;Gap=M185
scaffold_3132	merc_genome	cDNA_match	6537	6696	100	-	.	ID=comp18701_c0_seq1|m.10300.path2;Name=comp18701_c0_seq1|m.10300;Target=comp18701_c0_seq1|m.10300 595 754;Gap=M160
scaffold_3132	merc_genome	cDNA_match	6211	6307	100	-	.	ID=comp18701_c0_seq1|m.10300.path2;Name=comp18701_c0_seq1|m.10300;Target=comp18701_c0_seq1|m.10300 755 851;Gap=M97
scaffold_3132	merc_genome	cDNA_match	2000	2169	100	-	.	ID=comp18701_c0_seq1|m.10300.path2;Name=comp18701_c0_seq1|m.10300;Target=comp18701_c0_seq1|m.10300 852 1021;Gap=M170
scaffold_3132	merc_genome	cDNA_match	1075	1241	96	-	.	ID=comp18701_c0_seq1|m.10300.path2;Name=comp18701_c0_seq1|m.10300;Target=comp18701_c0_seq1|m.10300 1022 1188;Gap=M167
scaffold_3132	merc_genome	cDNA_match	529	717	100	-	.	ID=comp18701_c0_seq1|m.10300.path2;Name=comp18701_c0_seq1|m.10300;Target=comp18701_c0_seq1|m.10300 1189 1377;Gap=M189
scaffold_3132	merc_genome	cDNA_match	287	378	100	-	.	ID=comp18701_c0_seq1|m.10300.path2;Name=comp18701_c0_seq1|m.10300;Target=comp18701_c0_seq1|m.10300 1378 1469;Gap=M92
###
scaffold_436	merc_genome	cDNA_match	2845	3506	89	+	.	ID=comp18709_c0_seq1|m.10301.path1;Name=comp18709_c0_seq1|m.10301;Target=comp18709_c0_seq1|m.10301 1 613;Gap=M6 D1 M5 D2 M111 I1 M57 D2 M5 D1 M4 D1 M8 D2 M6 D1 M4 D1 M7 D1 M5 D2 M13 D1 M16 D1 M9 D2 M18 D1 M12 D1 M4 D1 M11 D6 M10 D2 M10 D2 M128 D2 M8 D1 M3 D1 M6 D1 M5 D3 M8 D3 M12 D2 M15 D2 M10 D2 M5 D1 M3 D1 M88
scaffold_436	merc_genome	cDNA_match	4410	5268	95	+	.	ID=comp18709_c0_seq1|m.10301.path1;Name=comp18709_c0_seq1|m.10301;Target=comp18709_c0_seq1|m.10301 614 1509;Gap=M238 I39 M327 D2 M292
###
scaffold42632_1_size1746	merc_genome	cDNA_match	1540	1719	99	-	.	ID=comp18709_c0_seq1|m.10301.path2;Name=comp18709_c0_seq1|m.10301;Target=comp18709_c0_seq1|m.10301 1510 1689;Gap=M180
###
scaffold5721_1_size14972	merc_genome	cDNA_match	7147	7322	99	-	.	ID=comp18710_c0_seq1|m.10302.path1;Name=comp18710_c0_seq1|m.10302;Target=comp18710_c0_seq1|m.10302 1 176;Gap=M176
scaffold5721_1_size14972	merc_genome	cDNA_match	6835	6964	99	-	.	ID=comp18710_c0_seq1|m.10302.path1;Name=comp18710_c0_seq1|m.10302;Target=comp18710_c0_seq1|m.10302 177 306;Gap=M130
scaffold5721_1_size14972	merc_genome	cDNA_match	6554	6709	98	-	.	ID=comp18710_c0_seq1|m.10302.path1;Name=comp18710_c0_seq1|m.10302;Target=comp18710_c0_seq1|m.10302 307 462;Gap=M156
scaffold5721_1_size14972	merc_genome	cDNA_match	5995	6471	99	-	.	ID=comp18710_c0_seq1|m.10302.path1;Name=comp18710_c0_seq1|m.10302;Target=comp18710_c0_seq1|m.10302 463 939;Gap=M477
scaffold5721_1_size14972	merc_genome	cDNA_match	5662	5759	100	-	.	ID=comp18710_c0_seq1|m.10302.path1;Name=comp18710_c0_seq1|m.10302;Target=comp18710_c0_seq1|m.10302 940 1037;Gap=M98
scaffold5721_1_size14972	merc_genome	cDNA_match	5411	5567	100	-	.	ID=comp18710_c0_seq1|m.10302.path1;Name=comp18710_c0_seq1|m.10302;Target=comp18710_c0_seq1|m.10302 1038 1194;Gap=M157
scaffold5721_1_size14972	merc_genome	cDNA_match	5213	5282	100	-	.	ID=comp18710_c0_seq1|m.10302.path1;Name=comp18710_c0_seq1|m.10302;Target=comp18710_c0_seq1|m.10302 1195 1264;Gap=M70
scaffold5721_1_size14972	merc_genome	cDNA_match	5042	5118	100	-	.	ID=comp18710_c0_seq1|m.10302.path1;Name=comp18710_c0_seq1|m.10302;Target=comp18710_c0_seq1|m.10302 1265 1341;Gap=M77
scaffold5721_1_size14972	merc_genome	cDNA_match	4886	4939	100	-	.	ID=comp18710_c0_seq1|m.10302.path1;Name=comp18710_c0_seq1|m.10302;Target=comp18710_c0_seq1|m.10302 1342 1395;Gap=M54
scaffold5721_1_size14972	merc_genome	cDNA_match	4716	4796	100	-	.	ID=comp18710_c0_seq1|m.10302.path1;Name=comp18710_c0_seq1|m.10302;Target=comp18710_c0_seq1|m.10302 1396 1476;Gap=M81
scaffold5721_1_size14972	merc_genome	cDNA_match	4517	4628	100	-	.	ID=comp18710_c0_seq1|m.10302.path1;Name=comp18710_c0_seq1|m.10302;Target=comp18710_c0_seq1|m.10302 1477 1588;Gap=M112
scaffold5721_1_size14972	merc_genome	cDNA_match	4265	4351	95	-	.	ID=comp18710_c0_seq1|m.10302.path1;Name=comp18710_c0_seq1|m.10302;Target=comp18710_c0_seq1|m.10302 1589 1675;Gap=M87
scaffold5721_1_size14972	merc_genome	cDNA_match	4000	4175	98	-	.	ID=comp18710_c0_seq1|m.10302.path1;Name=comp18710_c0_seq1|m.10302;Target=comp18710_c0_seq1|m.10302 1676 1851;Gap=M176
scaffold5721_1_size14972	merc_genome	cDNA_match	3761	3922	100	-	.	ID=comp18710_c0_seq1|m.10302.path1;Name=comp18710_c0_seq1|m.10302;Target=comp18710_c0_seq1|m.10302 1852 2013;Gap=M162
scaffold5721_1_size14972	merc_genome	cDNA_match	3529	3636	98	-	.	ID=comp18710_c0_seq1|m.10302.path1;Name=comp18710_c0_seq1|m.10302;Target=comp18710_c0_seq1|m.10302 2014 2121;Gap=M108
scaffold5721_1_size14972	merc_genome	cDNA_match	3274	3432	99	-	.	ID=comp18710_c0_seq1|m.10302.path1;Name=comp18710_c0_seq1|m.10302;Target=comp18710_c0_seq1|m.10302 2122 2280;Gap=M159
scaffold5721_1_size14972	merc_genome	cDNA_match	3096	3179	100	-	.	ID=comp18710_c0_seq1|m.10302.path1;Name=comp18710_c0_seq1|m.10302;Target=comp18710_c0_seq1|m.10302 2281 2364;Gap=M84
scaffold5721_1_size14972	merc_genome	cDNA_match	2696	2901	99	-	.	ID=comp18710_c0_seq1|m.10302.path1;Name=comp18710_c0_seq1|m.10302;Target=comp18710_c0_seq1|m.10302 2365 2570;Gap=M206
scaffold5721_1_size14972	merc_genome	cDNA_match	2500	2601	99	-	.	ID=comp18710_c0_seq1|m.10302.path1;Name=comp18710_c0_seq1|m.10302;Target=comp18710_c0_seq1|m.10302 2571 2672;Gap=M102
scaffold5721_1_size14972	merc_genome	cDNA_match	2023	2132	100	-	.	ID=comp18710_c0_seq1|m.10302.path1;Name=comp18710_c0_seq1|m.10302;Target=comp18710_c0_seq1|m.10302 2673 2782;Gap=M110
scaffold5721_1_size14972	merc_genome	cDNA_match	1784	1935	100	-	.	ID=comp18710_c0_seq1|m.10302.path1;Name=comp18710_c0_seq1|m.10302;Target=comp18710_c0_seq1|m.10302 2783 2934;Gap=M152
scaffold5721_1_size14972	merc_genome	cDNA_match	1057	1284	100	-	.	ID=comp18710_c0_seq1|m.10302.path1;Name=comp18710_c0_seq1|m.10302;Target=comp18710_c0_seq1|m.10302 2935 3162;Gap=M228
###
scaffold15479_1_size6452	merc_genome	cDNA_match	2652	3002	97	+	.	ID=comp18717_c0_seq1|m.10303.path1;Name=comp18717_c0_seq1|m.10303;Target=comp18717_c0_seq1|m.10303 1 351;Gap=M351
scaffold15479_1_size6452	merc_genome	cDNA_match	3317	3532	98	+	.	ID=comp18717_c0_seq1|m.10303.path1;Name=comp18717_c0_seq1|m.10303;Target=comp18717_c0_seq1|m.10303 352 567;Gap=M216
scaffold15479_1_size6452	merc_genome	cDNA_match	3605	3895	99	+	.	ID=comp18717_c0_seq1|m.10303.path1;Name=comp18717_c0_seq1|m.10303;Target=comp18717_c0_seq1|m.10303 568 858;Gap=M291
scaffold15479_1_size6452	merc_genome	cDNA_match	3994	4320	100	+	.	ID=comp18717_c0_seq1|m.10303.path1;Name=comp18717_c0_seq1|m.10303;Target=comp18717_c0_seq1|m.10303 859 1185;Gap=M327
scaffold15479_1_size6452	merc_genome	cDNA_match	4541	4744	98	+	.	ID=comp18717_c0_seq1|m.10303.path1;Name=comp18717_c0_seq1|m.10303;Target=comp18717_c0_seq1|m.10303 1186 1389;Gap=M204
scaffold15479_1_size6452	merc_genome	cDNA_match	4825	5000	97	+	.	ID=comp18717_c0_seq1|m.10303.path1;Name=comp18717_c0_seq1|m.10303;Target=comp18717_c0_seq1|m.10303 1390 1565;Gap=M176
scaffold15479_1_size6452	merc_genome	cDNA_match	5088	5121	97	+	.	ID=comp18717_c0_seq1|m.10303.path1;Name=comp18717_c0_seq1|m.10303;Target=comp18717_c0_seq1|m.10303 1566 1599;Gap=M34
###
scaffold16263_1_size6230	merc_genome	cDNA_match	2223	2573	97	+	.	ID=comp18717_c0_seq1|m.10303.path2;Name=comp18717_c0_seq1|m.10303;Target=comp18717_c0_seq1|m.10303 1 351;Gap=M351
scaffold16263_1_size6230	merc_genome	cDNA_match	2888	3103	98	+	.	ID=comp18717_c0_seq1|m.10303.path2;Name=comp18717_c0_seq1|m.10303;Target=comp18717_c0_seq1|m.10303 352 567;Gap=M216
scaffold16263_1_size6230	merc_genome	cDNA_match	3176	3466	99	+	.	ID=comp18717_c0_seq1|m.10303.path2;Name=comp18717_c0_seq1|m.10303;Target=comp18717_c0_seq1|m.10303 568 858;Gap=M291
scaffold16263_1_size6230	merc_genome	cDNA_match	3565	3891	100	+	.	ID=comp18717_c0_seq1|m.10303.path2;Name=comp18717_c0_seq1|m.10303;Target=comp18717_c0_seq1|m.10303 859 1185;Gap=M327
scaffold16263_1_size6230	merc_genome	cDNA_match	4112	4315	98	+	.	ID=comp18717_c0_seq1|m.10303.path2;Name=comp18717_c0_seq1|m.10303;Target=comp18717_c0_seq1|m.10303 1186 1389;Gap=M204
scaffold16263_1_size6230	merc_genome	cDNA_match	4396	4571	97	+	.	ID=comp18717_c0_seq1|m.10303.path2;Name=comp18717_c0_seq1|m.10303;Target=comp18717_c0_seq1|m.10303 1390 1565;Gap=M176
scaffold16263_1_size6230	merc_genome	cDNA_match	4659	4692	97	+	.	ID=comp18717_c0_seq1|m.10303.path2;Name=comp18717_c0_seq1|m.10303;Target=comp18717_c0_seq1|m.10303 1566 1599;Gap=M34
###
scaffold56687_1_size1337	merc_genome	cDNA_match	1193	1337	100	-	.	ID=comp18717_c0_seq1|m.10303.path3;Name=comp18717_c0_seq1|m.10303;Target=comp18717_c0_seq1|m.10303 423 567;Gap=M145
scaffold56687_1_size1337	merc_genome	cDNA_match	830	1120	99	-	.	ID=comp18717_c0_seq1|m.10303.path3;Name=comp18717_c0_seq1|m.10303;Target=comp18717_c0_seq1|m.10303 568 858;Gap=M291
scaffold56687_1_size1337	merc_genome	cDNA_match	404	731	100	-	.	ID=comp18717_c0_seq1|m.10303.path3;Name=comp18717_c0_seq1|m.10303;Target=comp18717_c0_seq1|m.10303 859 1186;Gap=M328
###
scaffold15479_1_size6452	merc_genome	cDNA_match	3994	4238	100	-	.	ID=comp18717_c0_seq1|m.10304.path1;Name=comp18717_c0_seq1|m.10304;Target=comp18717_c0_seq1|m.10304 1 245;Gap=M245
scaffold15479_1_size6452	merc_genome	cDNA_match	3799	3895	100	-	.	ID=comp18717_c0_seq1|m.10304.path1;Name=comp18717_c0_seq1|m.10304;Target=comp18717_c0_seq1|m.10304 246 342;Gap=M97
###
scaffold16263_1_size6230	merc_genome	cDNA_match	3565	3809	100	-	.	ID=comp18717_c0_seq1|m.10304.path2;Name=comp18717_c0_seq1|m.10304;Target=comp18717_c0_seq1|m.10304 1 245;Gap=M245
scaffold16263_1_size6230	merc_genome	cDNA_match	3370	3466	100	-	.	ID=comp18717_c0_seq1|m.10304.path2;Name=comp18717_c0_seq1|m.10304;Target=comp18717_c0_seq1|m.10304 246 342;Gap=M97
###
scaffold56687_1_size1337	merc_genome	cDNA_match	487	731	100	+	.	ID=comp18717_c0_seq1|m.10304.path3;Name=comp18717_c0_seq1|m.10304;Target=comp18717_c0_seq1|m.10304 1 245;Gap=M245
scaffold56687_1_size1337	merc_genome	cDNA_match	830	926	100	+	.	ID=comp18717_c0_seq1|m.10304.path3;Name=comp18717_c0_seq1|m.10304;Target=comp18717_c0_seq1|m.10304 246 342;Gap=M97
###
scaffold11040_1_size8389	merc_genome	cDNA_match	4179	4184	100	+	.	ID=comp18727_c0_seq1|m.10305.path1;Name=comp18727_c0_seq1|m.10305;Target=comp18727_c0_seq1|m.10305 1064 1069;Gap=M6
scaffold11040_1_size8389	merc_genome	cDNA_match	4428	4705	99	+	.	ID=comp18727_c0_seq1|m.10305.path1;Name=comp18727_c0_seq1|m.10305;Target=comp18727_c0_seq1|m.10305 1070 1347;Gap=M278
scaffold11040_1_size8389	merc_genome	cDNA_match	5401	5570	100	+	.	ID=comp18727_c0_seq1|m.10305.path1;Name=comp18727_c0_seq1|m.10305;Target=comp18727_c0_seq1|m.10305 1348 1517;Gap=M170
scaffold11040_1_size8389	merc_genome	cDNA_match	5662	5874	100	+	.	ID=comp18727_c0_seq1|m.10305.path1;Name=comp18727_c0_seq1|m.10305;Target=comp18727_c0_seq1|m.10305 1518 1730;Gap=M213
scaffold11040_1_size8389	merc_genome	cDNA_match	5959	6145	100	+	.	ID=comp18727_c0_seq1|m.10305.path1;Name=comp18727_c0_seq1|m.10305;Target=comp18727_c0_seq1|m.10305 1731 1917;Gap=M187
###
scaffold14418_1_size6770	merc_genome	cDNA_match	2755	2806	100	-	.	ID=comp18727_c0_seq1|m.10305.path2;Name=comp18727_c0_seq1|m.10305;Target=comp18727_c0_seq1|m.10305 1918 1969;Gap=M52
scaffold14418_1_size6770	merc_genome	cDNA_match	2502	2637	100	-	.	ID=comp18727_c0_seq1|m.10305.path2;Name=comp18727_c0_seq1|m.10305;Target=comp18727_c0_seq1|m.10305 1970 2105;Gap=M136
scaffold14418_1_size6770	merc_genome	cDNA_match	2332	2425	100	-	.	ID=comp18727_c0_seq1|m.10305.path2;Name=comp18727_c0_seq1|m.10305;Target=comp18727_c0_seq1|m.10305 2106 2199;Gap=M94
scaffold14418_1_size6770	merc_genome	cDNA_match	1886	1984	100	-	.	ID=comp18727_c0_seq1|m.10305.path2;Name=comp18727_c0_seq1|m.10305;Target=comp18727_c0_seq1|m.10305 2200 2298;Gap=M99
scaffold14418_1_size6770	merc_genome	cDNA_match	1241	1767	99	-	.	ID=comp18727_c0_seq1|m.10305.path2;Name=comp18727_c0_seq1|m.10305;Target=comp18727_c0_seq1|m.10305 2299 2824;Gap=M526 D1
scaffold14418_1_size6770	merc_genome	cDNA_match	1032	1173	100	-	.	ID=comp18727_c0_seq1|m.10305.path2;Name=comp18727_c0_seq1|m.10305;Target=comp18727_c0_seq1|m.10305 2825 2966;Gap=M142
scaffold14418_1_size6770	merc_genome	cDNA_match	260	760	99	-	.	ID=comp18727_c0_seq1|m.10305.path2;Name=comp18727_c0_seq1|m.10305;Target=comp18727_c0_seq1|m.10305 2967 3467;Gap=M501
###
scaffold31505_1_size2375	merc_genome	cDNA_match	626	943	100	-	.	ID=comp18727_c0_seq1|m.10306.path1;Name=comp18727_c0_seq1|m.10306;Target=comp18727_c0_seq1|m.10306 1 318;Gap=M318
###
scaffold_2372	merc_genome	cDNA_match	831	2291	95	-	.	ID=comp18728_c0_seq1|m.10307.path1;Name=comp18728_c0_seq1|m.10307;Target=comp18728_c0_seq1|m.10307 1 1506;Gap=M54 I50 M1170 D1 M12 D2 M18 D1 M16 D1 M186
scaffold_2372	merc_genome	cDNA_match	525	744	99	-	.	ID=comp18728_c0_seq1|m.10307.path1;Name=comp18728_c0_seq1|m.10307;Target=comp18728_c0_seq1|m.10307 1507 1726;Gap=M220
scaffold_2372	merc_genome	cDNA_match	1	76	100	-	.	ID=comp18728_c0_seq1|m.10307.path1;Name=comp18728_c0_seq1|m.10307;Target=comp18728_c0_seq1|m.10307 1727 1802;Gap=M76
###
scaffold35492_1_size2097	merc_genome	cDNA_match	1141	1456	100	+	.	ID=comp18728_c0_seq1|m.10308.path1;Name=comp18728_c0_seq1|m.10308;Target=comp18728_c0_seq1|m.10308 1 316;Gap=M316
###
scaffold_704	merc_genome	cDNA_match	64	284	100	+	.	ID=comp18731_c0_seq1|m.10309.path1;Name=comp18731_c0_seq1|m.10309;Target=comp18731_c0_seq1|m.10309 1579 1799;Gap=M221
scaffold_704	merc_genome	cDNA_match	398	657	95	+	.	ID=comp18731_c0_seq1|m.10309.path1;Name=comp18731_c0_seq1|m.10309;Target=comp18731_c0_seq1|m.10309 1800 2062;Gap=M109 I3 M151
scaffold_704	merc_genome	cDNA_match	1256	1527	100	+	.	ID=comp18731_c0_seq1|m.10309.path1;Name=comp18731_c0_seq1|m.10309;Target=comp18731_c0_seq1|m.10309 2063 2334;Gap=M272
scaffold_704	merc_genome	cDNA_match	1608	2069	99	+	.	ID=comp18731_c0_seq1|m.10309.path1;Name=comp18731_c0_seq1|m.10309;Target=comp18731_c0_seq1|m.10309 2335 2793;Gap=M459 D3
scaffold_704	merc_genome	cDNA_match	2104	2159	100	+	.	ID=comp18731_c0_seq1|m.10309.path1;Name=comp18731_c0_seq1|m.10309;Target=comp18731_c0_seq1|m.10309 2794 2849;Gap=M56
scaffold_704	merc_genome	cDNA_match	2358	2449	100	+	.	ID=comp18731_c0_seq1|m.10309.path1;Name=comp18731_c0_seq1|m.10309;Target=comp18731_c0_seq1|m.10309 2850 2941;Gap=M92
scaffold_704	merc_genome	cDNA_match	2728	2942	99	+	.	ID=comp18731_c0_seq1|m.10309.path1;Name=comp18731_c0_seq1|m.10309;Target=comp18731_c0_seq1|m.10309 2942 3156;Gap=M215
scaffold_704	merc_genome	cDNA_match	3321	3530	99	+	.	ID=comp18731_c0_seq1|m.10309.path1;Name=comp18731_c0_seq1|m.10309;Target=comp18731_c0_seq1|m.10309 3157 3366;Gap=M210
scaffold_704	merc_genome	cDNA_match	3691	4167	99	+	.	ID=comp18731_c0_seq1|m.10309.path1;Name=comp18731_c0_seq1|m.10309;Target=comp18731_c0_seq1|m.10309 3367 3843;Gap=M477
scaffold_704	merc_genome	cDNA_match	4640	5242	100	+	.	ID=comp18731_c0_seq1|m.10309.path1;Name=comp18731_c0_seq1|m.10309;Target=comp18731_c0_seq1|m.10309 3844 4446;Gap=M603
scaffold_704	merc_genome	cDNA_match	5405	5603	99	+	.	ID=comp18731_c0_seq1|m.10309.path1;Name=comp18731_c0_seq1|m.10309;Target=comp18731_c0_seq1|m.10309 4447 4645;Gap=M199
scaffold_704	merc_genome	cDNA_match	5966	6077	100	+	.	ID=comp18731_c0_seq1|m.10309.path1;Name=comp18731_c0_seq1|m.10309;Target=comp18731_c0_seq1|m.10309 4646 4757;Gap=M112
scaffold_704	merc_genome	cDNA_match	6197	6494	100	+	.	ID=comp18731_c0_seq1|m.10309.path1;Name=comp18731_c0_seq1|m.10309;Target=comp18731_c0_seq1|m.10309 4758 5055;Gap=M298
###
scaffold_501	merc_genome	cDNA_match	26500	29226	99	+	.	ID=comp18735_c0_seq1|m.10310.path1;Name=comp18735_c0_seq1|m.10310;Target=comp18735_c0_seq1|m.10310 1 2727;Gap=M2727
###
scaffold150312_1_size492	merc_genome	cDNA_match	136	447	100	-	.	ID=comp18735_c0_seq1|m.10310.path2;Name=comp18735_c0_seq1|m.10310;Target=comp18735_c0_seq1|m.10310 2728 3039;Gap=M312
###
scaffold_501	merc_genome	cDNA_match	28404	28718	98	-	.	ID=comp18735_c0_seq1|m.10311.path1;Name=comp18735_c0_seq1|m.10311;Target=comp18735_c0_seq1|m.10311 1 315;Gap=M315
###
scaffold39530_1_size1879	merc_genome	cDNA_match	28	193	98	-	.	ID=comp18735_c0_seq1|m.10311.path2;Name=comp18735_c0_seq1|m.10311;Target=comp18735_c0_seq1|m.10311 150 315;Gap=M166
###
scaffold_1467	merc_genome	cDNA_match	1	291	97	+	.	ID=comp18737_c0_seq1|m.10312.path1;Name=comp18737_c0_seq1|m.10312;Target=comp18737_c0_seq1|m.10312 1610 1900;Gap=M291
scaffold_1467	merc_genome	cDNA_match	440	1581	99	+	.	ID=comp18737_c0_seq1|m.10312.path1;Name=comp18737_c0_seq1|m.10312;Target=comp18737_c0_seq1|m.10312 1901 3042;Gap=M1142
###
scaffold_2228	merc_genome	cDNA_match	2280	2629	97	-	.	ID=comp18737_c0_seq1|m.10312.path2;Name=comp18737_c0_seq1|m.10312;Target=comp18737_c0_seq1|m.10312 1 350;Gap=M40 I3 M307 D3
scaffold_2228	merc_genome	cDNA_match	666	1236	96	-	.	ID=comp18737_c0_seq1|m.10312.path2;Name=comp18737_c0_seq1|m.10312;Target=comp18737_c0_seq1|m.10312 351 921;Gap=M571
scaffold_2228	merc_genome	cDNA_match	416	463	97	-	.	ID=comp18737_c0_seq1|m.10312.path2;Name=comp18737_c0_seq1|m.10312;Target=comp18737_c0_seq1|m.10312 922 969;Gap=M48
scaffold_2228	merc_genome	cDNA_match	1	282	100	-	.	ID=comp18737_c0_seq1|m.10312.path2;Name=comp18737_c0_seq1|m.10312;Target=comp18737_c0_seq1|m.10312 970 1251;Gap=M282
###
scaffold57179_1_size1325	merc_genome	cDNA_match	245	385	98	+	.	ID=comp18741_c0_seq1|m.10313.path1;Name=comp18741_c0_seq1|m.10313;Target=comp18741_c0_seq1|m.10313 1615 1755;Gap=M141
scaffold57179_1_size1325	merc_genome	cDNA_match	508	619	100	+	.	ID=comp18741_c0_seq1|m.10313.path1;Name=comp18741_c0_seq1|m.10313;Target=comp18741_c0_seq1|m.10313 1756 1867;Gap=M112
###
scaffold9082_1_size10478	merc_genome	cDNA_match	9389	9621	98	-	.	ID=comp18741_c0_seq1|m.10313.path2;Name=comp18741_c0_seq1|m.10313;Target=comp18741_c0_seq1|m.10313 1868 2100;Gap=M233
scaffold9082_1_size10478	merc_genome	cDNA_match	9185	9286	99	-	.	ID=comp18741_c0_seq1|m.10313.path2;Name=comp18741_c0_seq1|m.10313;Target=comp18741_c0_seq1|m.10313 2101 2202;Gap=M102
scaffold9082_1_size10478	merc_genome	cDNA_match	8584	8807	99	-	.	ID=comp18741_c0_seq1|m.10313.path2;Name=comp18741_c0_seq1|m.10313;Target=comp18741_c0_seq1|m.10313 2203 2426;Gap=M224
###
scaffold9082_1_size10478	merc_genome	cDNA_match	8664	8807	100	+	.	ID=comp18741_c0_seq1|m.10314.path1;Name=comp18741_c0_seq1|m.10314;Target=comp18741_c0_seq1|m.10314 3 146;Gap=M144
scaffold9082_1_size10478	merc_genome	cDNA_match	9185	9286	99	+	.	ID=comp18741_c0_seq1|m.10314.path1;Name=comp18741_c0_seq1|m.10314;Target=comp18741_c0_seq1|m.10314 147 248;Gap=M102
scaffold9082_1_size10478	merc_genome	cDNA_match	9389	9473	98	+	.	ID=comp18741_c0_seq1|m.10314.path1;Name=comp18741_c0_seq1|m.10314;Target=comp18741_c0_seq1|m.10314 249 333;Gap=M85
###
scaffold25829_1_size2992	merc_genome	cDNA_match	993	1140	100	-	.	ID=comp18741_c0_seq1|m.10315.path1;Name=comp18741_c0_seq1|m.10315;Target=comp18741_c0_seq1|m.10315 5 152;Gap=M148
scaffold25829_1_size2992	merc_genome	cDNA_match	747	909	99	-	.	ID=comp18741_c0_seq1|m.10315.path1;Name=comp18741_c0_seq1|m.10315;Target=comp18741_c0_seq1|m.10315 153 315;Gap=M163
###
scaffold9082_1_size10478	merc_genome	cDNA_match	1936	2193	97	+	.	ID=comp18742_c0_seq1|m.10316.path1;Name=comp18742_c0_seq1|m.10316;Target=comp18742_c0_seq1|m.10316 1244 1501;Gap=M258
scaffold9082_1_size10478	merc_genome	cDNA_match	2682	2803	95	+	.	ID=comp18742_c0_seq1|m.10316.path1;Name=comp18742_c0_seq1|m.10316;Target=comp18742_c0_seq1|m.10316 1502 1623;Gap=M122
scaffold9082_1_size10478	merc_genome	cDNA_match	3081	3161	100	+	.	ID=comp18742_c0_seq1|m.10316.path1;Name=comp18742_c0_seq1|m.10316;Target=comp18742_c0_seq1|m.10316 1624 1704;Gap=M81
scaffold9082_1_size10478	merc_genome	cDNA_match	3267	3341	97	+	.	ID=comp18742_c0_seq1|m.10316.path1;Name=comp18742_c0_seq1|m.10316;Target=comp18742_c0_seq1|m.10316 1705 1779;Gap=M75
scaffold9082_1_size10478	merc_genome	cDNA_match	3628	3815	93	+	.	ID=comp18742_c0_seq1|m.10316.path1;Name=comp18742_c0_seq1|m.10316;Target=comp18742_c0_seq1|m.10316 1780 1970;Gap=M58 I3 M130
scaffold9082_1_size10478	merc_genome	cDNA_match	3905	4057	100	+	.	ID=comp18742_c0_seq1|m.10316.path1;Name=comp18742_c0_seq1|m.10316;Target=comp18742_c0_seq1|m.10316 1971 2123;Gap=M153
###
scaffold8029_1_size11550	merc_genome	cDNA_match	4886	5143	100	+	.	ID=comp18742_c0_seq1|m.10316.path2;Name=comp18742_c0_seq1|m.10316;Target=comp18742_c0_seq1|m.10316 1244 1501;Gap=M258
scaffold8029_1_size11550	merc_genome	cDNA_match	5614	5735	100	+	.	ID=comp18742_c0_seq1|m.10316.path2;Name=comp18742_c0_seq1|m.10316;Target=comp18742_c0_seq1|m.10316 1502 1623;Gap=M122
scaffold8029_1_size11550	merc_genome	cDNA_match	6014	6094	100	+	.	ID=comp18742_c0_seq1|m.10316.path2;Name=comp18742_c0_seq1|m.10316;Target=comp18742_c0_seq1|m.10316 1624 1704;Gap=M81
scaffold8029_1_size11550	merc_genome	cDNA_match	6200	6274	100	+	.	ID=comp18742_c0_seq1|m.10316.path2;Name=comp18742_c0_seq1|m.10316;Target=comp18742_c0_seq1|m.10316 1705 1779;Gap=M75
scaffold8029_1_size11550	merc_genome	cDNA_match	6566	6814	87	+	.	ID=comp18742_c0_seq1|m.10316.path2;Name=comp18742_c0_seq1|m.10316;Target=comp18742_c0_seq1|m.10316 1780 2032;Gap=M191 I2 M23 I3 M13 D1 M21
scaffold8029_1_size11550	merc_genome	cDNA_match	6841	6873	100	+	.	ID=comp18742_c0_seq1|m.10316.path2;Name=comp18742_c0_seq1|m.10316;Target=comp18742_c0_seq1|m.10316 2089 2121;Gap=M33
scaffold8029_1_size11550	merc_genome	cDNA_match	7688	7885	97	+	.	ID=comp18742_c0_seq1|m.10316.path2;Name=comp18742_c0_seq1|m.10316;Target=comp18742_c0_seq1|m.10316 2122 2319;Gap=M198
###
scaffold8029_1_size11550	merc_genome	cDNA_match	10278	10676	99	+	.	ID=comp18742_c0_seq1|m.10316.path3;Name=comp18742_c0_seq1|m.10316;Target=comp18742_c0_seq1|m.10316 1 399;Gap=M399
scaffold8029_1_size11550	merc_genome	cDNA_match	10957	11058	100	+	.	ID=comp18742_c0_seq1|m.10316.path3;Name=comp18742_c0_seq1|m.10316;Target=comp18742_c0_seq1|m.10316 400 501;Gap=M102
scaffold8029_1_size11550	merc_genome	cDNA_match	11159	11227	100	+	.	ID=comp18742_c0_seq1|m.10316.path3;Name=comp18742_c0_seq1|m.10316;Target=comp18742_c0_seq1|m.10316 502 570;Gap=M69
###
scaffold9082_1_size10478	merc_genome	cDNA_match	735	1127	95	+	.	ID=comp18742_c0_seq1|m.10316.path4;Name=comp18742_c0_seq1|m.10316;Target=comp18742_c0_seq1|m.10316 7 399;Gap=M393
scaffold9082_1_size10478	merc_genome	cDNA_match	1428	1529	95	+	.	ID=comp18742_c0_seq1|m.10316.path4;Name=comp18742_c0_seq1|m.10316;Target=comp18742_c0_seq1|m.10316 400 501;Gap=M102
scaffold9082_1_size10478	merc_genome	cDNA_match	1629	1695	98	+	.	ID=comp18742_c0_seq1|m.10316.path4;Name=comp18742_c0_seq1|m.10316;Target=comp18742_c0_seq1|m.10316 502 568;Gap=M67
scaffold9082_1_size10478	merc_genome	cDNA_match	1796	1832	94	+	.	ID=comp18742_c0_seq1|m.10316.path4;Name=comp18742_c0_seq1|m.10316;Target=comp18742_c0_seq1|m.10316 569 605;Gap=M37
###
scaffold38081_1_size1954	merc_genome	cDNA_match	1411	1673	97	-	.	ID=comp18742_c0_seq1|m.10316.path5;Name=comp18742_c0_seq1|m.10316;Target=comp18742_c0_seq1|m.10316 737 999;Gap=M263
scaffold38081_1_size1954	merc_genome	cDNA_match	833	916	98	-	.	ID=comp18742_c0_seq1|m.10316.path5;Name=comp18742_c0_seq1|m.10316;Target=comp18742_c0_seq1|m.10316 1000 1083;Gap=M84
scaffold38081_1_size1954	merc_genome	cDNA_match	685	732	95	-	.	ID=comp18742_c0_seq1|m.10316.path5;Name=comp18742_c0_seq1|m.10316;Target=comp18742_c0_seq1|m.10316 1084 1130;Gap=M47 D1
scaffold38081_1_size1954	merc_genome	cDNA_match	527	602	81	-	.	ID=comp18742_c0_seq1|m.10316.path5;Name=comp18742_c0_seq1|m.10316;Target=comp18742_c0_seq1|m.10316 1131 1196;Gap=M16 D1 M5 D1 M11 D2 M8 D1 M5 D1 M9 D2 M5 D2 M7
scaffold38081_1_size1954	merc_genome	cDNA_match	366	412	91	-	.	ID=comp18742_c0_seq1|m.10316.path5;Name=comp18742_c0_seq1|m.10316;Target=comp18742_c0_seq1|m.10316 1197 1241;Gap=M5 I1 M9 D1 M13 D1 M13 D1 M4
###
scaffold8029_1_size11550	merc_genome	cDNA_match	10253	10663	99	-	.	ID=comp18742_c0_seq1|m.10317.path1;Name=comp18742_c0_seq1|m.10317;Target=comp18742_c0_seq1|m.10317 1 411;Gap=M411
###
scaffold3407_1_size21344	merc_genome	cDNA_match	17611	17651	100	-	.	ID=comp18745_c0_seq1|m.10318.path1;Name=comp18745_c0_seq1|m.10318;Target=comp18745_c0_seq1|m.10318 1 41;Gap=M41
scaffold3407_1_size21344	merc_genome	cDNA_match	16645	17140	99	-	.	ID=comp18745_c0_seq1|m.10318.path1;Name=comp18745_c0_seq1|m.10318;Target=comp18745_c0_seq1|m.10318 42 537;Gap=M496
scaffold3407_1_size21344	merc_genome	cDNA_match	15924	16015	100	-	.	ID=comp18745_c0_seq1|m.10318.path1;Name=comp18745_c0_seq1|m.10318;Target=comp18745_c0_seq1|m.10318 538 629;Gap=M92
scaffold3407_1_size21344	merc_genome	cDNA_match	15215	15379	100	-	.	ID=comp18745_c0_seq1|m.10318.path1;Name=comp18745_c0_seq1|m.10318;Target=comp18745_c0_seq1|m.10318 630 794;Gap=M165
scaffold3407_1_size21344	merc_genome	cDNA_match	14693	15086	99	-	.	ID=comp18745_c0_seq1|m.10318.path1;Name=comp18745_c0_seq1|m.10318;Target=comp18745_c0_seq1|m.10318 795 1188;Gap=M394
###
scaffold_2100	merc_genome	cDNA_match	17614	17732	100	-	.	ID=comp18745_c0_seq1|m.10318.path2;Name=comp18745_c0_seq1|m.10318;Target=comp18745_c0_seq1|m.10318 1189 1307;Gap=M119
scaffold_2100	merc_genome	cDNA_match	17462	17534	100	-	.	ID=comp18745_c0_seq1|m.10318.path2;Name=comp18745_c0_seq1|m.10318;Target=comp18745_c0_seq1|m.10318 1308 1380;Gap=M73
scaffold_2100	merc_genome	cDNA_match	12736	12956	100	-	.	ID=comp18745_c0_seq1|m.10318.path2;Name=comp18745_c0_seq1|m.10318;Target=comp18745_c0_seq1|m.10318 1381 1601;Gap=M221
scaffold_2100	merc_genome	cDNA_match	12607	12651	100	-	.	ID=comp18745_c0_seq1|m.10318.path2;Name=comp18745_c0_seq1|m.10318;Target=comp18745_c0_seq1|m.10318 1602 1646;Gap=M45
scaffold_2100	merc_genome	cDNA_match	12090	12159	100	-	.	ID=comp18745_c0_seq1|m.10318.path2;Name=comp18745_c0_seq1|m.10318;Target=comp18745_c0_seq1|m.10318 1647 1716;Gap=M70
scaffold_2100	merc_genome	cDNA_match	11193	11384	97	-	.	ID=comp18745_c0_seq1|m.10318.path2;Name=comp18745_c0_seq1|m.10318;Target=comp18745_c0_seq1|m.10318 1717 1908;Gap=M192
scaffold_2100	merc_genome	cDNA_match	10720	10823	100	-	.	ID=comp18745_c0_seq1|m.10318.path2;Name=comp18745_c0_seq1|m.10318;Target=comp18745_c0_seq1|m.10318 1909 2012;Gap=M104
scaffold_2100	merc_genome	cDNA_match	10658	10663	100	-	.	ID=comp18745_c0_seq1|m.10318.path2;Name=comp18745_c0_seq1|m.10318;Target=comp18745_c0_seq1|m.10318 2062 2067;Gap=M6
scaffold_2100	merc_genome	cDNA_match	10549	10556	100	-	.	ID=comp18745_c0_seq1|m.10318.path2;Name=comp18745_c0_seq1|m.10318;Target=comp18745_c0_seq1|m.10318 2151 2158;Gap=M8
scaffold_2100	merc_genome	cDNA_match	7798	7863	50	-	.	ID=comp18745_c0_seq1|m.10318.path2;Name=comp18745_c0_seq1|m.10318;Target=comp18745_c0_seq1|m.10318 2171 2229;Gap=M8 D3 M4 D4 M47
scaffold_2100	merc_genome	cDNA_match	7456	7605	90	-	.	ID=comp18745_c0_seq1|m.10318.path2;Name=comp18745_c0_seq1|m.10318;Target=comp18745_c0_seq1|m.10318 2230 2370;Gap=M13 D9 M128
scaffold_2100	merc_genome	cDNA_match	7183	7353	99	-	.	ID=comp18745_c0_seq1|m.10318.path2;Name=comp18745_c0_seq1|m.10318;Target=comp18745_c0_seq1|m.10318 2371 2541;Gap=M171
scaffold_2100	merc_genome	cDNA_match	6282	6341	100	-	.	ID=comp18745_c0_seq1|m.10318.path2;Name=comp18745_c0_seq1|m.10318;Target=comp18745_c0_seq1|m.10318 2542 2601;Gap=M60
scaffold_2100	merc_genome	cDNA_match	6060	6167	100	-	.	ID=comp18745_c0_seq1|m.10318.path2;Name=comp18745_c0_seq1|m.10318;Target=comp18745_c0_seq1|m.10318 2602 2709;Gap=M108
###
scaffold_2100	merc_genome	cDNA_match	5748	5888	100	+	.	ID=comp18745_c0_seq1|m.10319.path1;Name=comp18745_c0_seq1|m.10319;Target=comp18745_c0_seq1|m.10319 1 141;Gap=M141
scaffold_2100	merc_genome	cDNA_match	5970	6167	100	+	.	ID=comp18745_c0_seq1|m.10319.path1;Name=comp18745_c0_seq1|m.10319;Target=comp18745_c0_seq1|m.10319 142 339;Gap=M198
scaffold_2100	merc_genome	cDNA_match	6282	6341	100	+	.	ID=comp18745_c0_seq1|m.10319.path1;Name=comp18745_c0_seq1|m.10319;Target=comp18745_c0_seq1|m.10319 340 399;Gap=M60
scaffold_2100	merc_genome	cDNA_match	7183	7197	100	+	.	ID=comp18745_c0_seq1|m.10319.path1;Name=comp18745_c0_seq1|m.10319;Target=comp18745_c0_seq1|m.10319 400 414;Gap=M15
###
scaffold_3895	merc_genome	cDNA_match	3416	4817	99	+	.	ID=comp18755_c0_seq1|m.10320.path1;Name=comp18755_c0_seq1|m.10320;Target=comp18755_c0_seq1|m.10320 1 1402;Gap=M1402
scaffold_3895	merc_genome	cDNA_match	4931	5013	100	+	.	ID=comp18755_c0_seq1|m.10320.path1;Name=comp18755_c0_seq1|m.10320;Target=comp18755_c0_seq1|m.10320 1403 1485;Gap=M83
scaffold_3895	merc_genome	cDNA_match	5596	7398	99	+	.	ID=comp18755_c0_seq1|m.10320.path1;Name=comp18755_c0_seq1|m.10320;Target=comp18755_c0_seq1|m.10320 1486 3288;Gap=M1803
scaffold_3895	merc_genome	cDNA_match	7534	8009	100	+	.	ID=comp18755_c0_seq1|m.10320.path1;Name=comp18755_c0_seq1|m.10320;Target=comp18755_c0_seq1|m.10320 3289 3764;Gap=M476
###
scaffold88905_1_size874	merc_genome	cDNA_match	459	837	99	+	.	ID=comp18755_c0_seq1|m.10320.path2;Name=comp18755_c0_seq1|m.10320;Target=comp18755_c0_seq1|m.10320 3765 4143;Gap=M379
###
scaffold_3895	merc_genome	cDNA_match	5758	6111	100	-	.	ID=comp18755_c0_seq1|m.10321.path1;Name=comp18755_c0_seq1|m.10321;Target=comp18755_c0_seq1|m.10321 1 354;Gap=M354
###
scaffold_3895	merc_genome	cDNA_match	6888	7220	99	-	.	ID=comp18755_c0_seq1|m.10322.path1;Name=comp18755_c0_seq1|m.10322;Target=comp18755_c0_seq1|m.10322 1 333;Gap=M333
###
scaffold90614_1_size858	merc_genome	cDNA_match	437	837	99	+	.	ID=comp18759_c0_seq1|m.10323.path1;Name=comp18759_c0_seq1|m.10323;Target=comp18759_c0_seq1|m.10323 928 1328;Gap=M401
###
scaffold102183_1_size761	merc_genome	cDNA_match	337	741	99	-	.	ID=comp18759_c0_seq1|m.10323.path2;Name=comp18759_c0_seq1|m.10323;Target=comp18759_c0_seq1|m.10323 1329 1733;Gap=M405
###
scaffold102183_1_size761	merc_genome	cDNA_match	396	716	99	+	.	ID=comp18759_c0_seq1|m.10324.path1;Name=comp18759_c0_seq1|m.10324;Target=comp18759_c0_seq1|m.10324 1 321;Gap=M321
###
scaffold19410_1_size5169	merc_genome	cDNA_match	1	247	98	+	.	ID=comp18761_c0_seq1|m.10325.path1;Name=comp18761_c0_seq1|m.10325;Target=comp18761_c0_seq1|m.10325 802 1048;Gap=M247
scaffold19410_1_size5169	merc_genome	cDNA_match	552	2710	99	+	.	ID=comp18761_c0_seq1|m.10325.path1;Name=comp18761_c0_seq1|m.10325;Target=comp18761_c0_seq1|m.10325 1049 3207;Gap=M2159
###
scaffold19410_1_size5169	merc_genome	cDNA_match	1654	2025	99	-	.	ID=comp18761_c0_seq1|m.10326.path1;Name=comp18761_c0_seq1|m.10326;Target=comp18761_c0_seq1|m.10326 1 372;Gap=M372
###
scaffold12259_1_size7607	merc_genome	cDNA_match	4906	4986	98	+	.	ID=comp18762_c0_seq1|m.10327.path1;Name=comp18762_c0_seq1|m.10327;Target=comp18762_c0_seq1|m.10327 1460 1540;Gap=M81
scaffold12259_1_size7607	merc_genome	cDNA_match	5076	5219	95	+	.	ID=comp18762_c0_seq1|m.10327.path1;Name=comp18762_c0_seq1|m.10327;Target=comp18762_c0_seq1|m.10327 1541 1684;Gap=M144
scaffold12259_1_size7607	merc_genome	cDNA_match	5317	5430	98	+	.	ID=comp18762_c0_seq1|m.10327.path1;Name=comp18762_c0_seq1|m.10327;Target=comp18762_c0_seq1|m.10327 1685 1798;Gap=M114
scaffold12259_1_size7607	merc_genome	cDNA_match	5788	5909	100	+	.	ID=comp18762_c0_seq1|m.10327.path1;Name=comp18762_c0_seq1|m.10327;Target=comp18762_c0_seq1|m.10327 1799 1920;Gap=M122
scaffold12259_1_size7607	merc_genome	cDNA_match	6159	6241	100	+	.	ID=comp18762_c0_seq1|m.10327.path1;Name=comp18762_c0_seq1|m.10327;Target=comp18762_c0_seq1|m.10327 1921 2003;Gap=M83
scaffold12259_1_size7607	merc_genome	cDNA_match	6324	6448	99	+	.	ID=comp18762_c0_seq1|m.10327.path1;Name=comp18762_c0_seq1|m.10327;Target=comp18762_c0_seq1|m.10327 2004 2128;Gap=M125
scaffold12259_1_size7607	merc_genome	cDNA_match	6538	6658	98	+	.	ID=comp18762_c0_seq1|m.10327.path1;Name=comp18762_c0_seq1|m.10327;Target=comp18762_c0_seq1|m.10327 2129 2249;Gap=M121
scaffold12259_1_size7607	merc_genome	cDNA_match	6757	6894	99	+	.	ID=comp18762_c0_seq1|m.10327.path1;Name=comp18762_c0_seq1|m.10327;Target=comp18762_c0_seq1|m.10327 2250 2387;Gap=M138
scaffold12259_1_size7607	merc_genome	cDNA_match	7545	7607	100	+	.	ID=comp18762_c0_seq1|m.10327.path1;Name=comp18762_c0_seq1|m.10327;Target=comp18762_c0_seq1|m.10327 2388 2450;Gap=M63
###
scaffold15469_1_size6456	merc_genome	cDNA_match	4226	4233	100	+	.	ID=comp18762_c0_seq1|m.10327.path2;Name=comp18762_c0_seq1|m.10327;Target=comp18762_c0_seq1|m.10327 1791 1798;Gap=M8
scaffold15469_1_size6456	merc_genome	cDNA_match	4583	4704	98	+	.	ID=comp18762_c0_seq1|m.10327.path2;Name=comp18762_c0_seq1|m.10327;Target=comp18762_c0_seq1|m.10327 1799 1920;Gap=M122
scaffold15469_1_size6456	merc_genome	cDNA_match	4784	4866	98	+	.	ID=comp18762_c0_seq1|m.10327.path2;Name=comp18762_c0_seq1|m.10327;Target=comp18762_c0_seq1|m.10327 1921 2003;Gap=M83
scaffold15469_1_size6456	merc_genome	cDNA_match	4949	5073	99	+	.	ID=comp18762_c0_seq1|m.10327.path2;Name=comp18762_c0_seq1|m.10327;Target=comp18762_c0_seq1|m.10327 2004 2128;Gap=M125
scaffold15469_1_size6456	merc_genome	cDNA_match	5163	5283	100	+	.	ID=comp18762_c0_seq1|m.10327.path2;Name=comp18762_c0_seq1|m.10327;Target=comp18762_c0_seq1|m.10327 2129 2249;Gap=M121
scaffold15469_1_size6456	merc_genome	cDNA_match	5382	5519	100	+	.	ID=comp18762_c0_seq1|m.10327.path2;Name=comp18762_c0_seq1|m.10327;Target=comp18762_c0_seq1|m.10327 2250 2387;Gap=M138
scaffold15469_1_size6456	merc_genome	cDNA_match	6138	6234	100	+	.	ID=comp18762_c0_seq1|m.10327.path2;Name=comp18762_c0_seq1|m.10327;Target=comp18762_c0_seq1|m.10327 2388 2484;Gap=M97
scaffold15469_1_size6456	merc_genome	cDNA_match	6341	6456	99	+	.	ID=comp18762_c0_seq1|m.10327.path2;Name=comp18762_c0_seq1|m.10327;Target=comp18762_c0_seq1|m.10327 2485 2600;Gap=M116
###
scaffold_1187	merc_genome	cDNA_match	1	23	100	+	.	ID=comp18767_c0_seq1|m.10328.path1;Name=comp18767_c0_seq1|m.10328;Target=comp18767_c0_seq1|m.10328 1839 1861;Gap=M23
scaffold_1187	merc_genome	cDNA_match	161	508	99	+	.	ID=comp18767_c0_seq1|m.10328.path1;Name=comp18767_c0_seq1|m.10328;Target=comp18767_c0_seq1|m.10328 1862 2209;Gap=M348
scaffold_1187	merc_genome	cDNA_match	677	1047	95	+	.	ID=comp18767_c0_seq1|m.10328.path1;Name=comp18767_c0_seq1|m.10328;Target=comp18767_c0_seq1|m.10328 2210 2580;Gap=M371
scaffold_1187	merc_genome	cDNA_match	1361	1735	100	+	.	ID=comp18767_c0_seq1|m.10328.path1;Name=comp18767_c0_seq1|m.10328;Target=comp18767_c0_seq1|m.10328 2581 2955;Gap=M375
###
scaffold18924_1_size5425	merc_genome	cDNA_match	264	335	100	+	.	ID=comp18767_c0_seq1|m.10328.path2;Name=comp18767_c0_seq1|m.10328;Target=comp18767_c0_seq1|m.10328 1587 1658;Gap=M72
scaffold18924_1_size5425	merc_genome	cDNA_match	439	512	100	+	.	ID=comp18767_c0_seq1|m.10328.path2;Name=comp18767_c0_seq1|m.10328;Target=comp18767_c0_seq1|m.10328 1659 1732;Gap=M74
scaffold18924_1_size5425	merc_genome	cDNA_match	659	787	100	+	.	ID=comp18767_c0_seq1|m.10328.path2;Name=comp18767_c0_seq1|m.10328;Target=comp18767_c0_seq1|m.10328 1733 1861;Gap=M129
scaffold18924_1_size5425	merc_genome	cDNA_match	925	1272	98	+	.	ID=comp18767_c0_seq1|m.10328.path2;Name=comp18767_c0_seq1|m.10328;Target=comp18767_c0_seq1|m.10328 1862 2209;Gap=M348
scaffold18924_1_size5425	merc_genome	cDNA_match	1441	1815	99	+	.	ID=comp18767_c0_seq1|m.10328.path2;Name=comp18767_c0_seq1|m.10328;Target=comp18767_c0_seq1|m.10328 2210 2584;Gap=M375
###
scaffold_1188	merc_genome	cDNA_match	2761	2832	100	-	.	ID=comp18767_c0_seq1|m.10328.path3;Name=comp18767_c0_seq1|m.10328;Target=comp18767_c0_seq1|m.10328 297 368;Gap=M72
scaffold_1188	merc_genome	cDNA_match	2586	2657	98	-	.	ID=comp18767_c0_seq1|m.10328.path3;Name=comp18767_c0_seq1|m.10328;Target=comp18767_c0_seq1|m.10328 369 440;Gap=M72
scaffold_1188	merc_genome	cDNA_match	2422	2493	100	-	.	ID=comp18767_c0_seq1|m.10328.path3;Name=comp18767_c0_seq1|m.10328;Target=comp18767_c0_seq1|m.10328 441 512;Gap=M72
scaffold_1188	merc_genome	cDNA_match	2262	2333	100	-	.	ID=comp18767_c0_seq1|m.10328.path3;Name=comp18767_c0_seq1|m.10328;Target=comp18767_c0_seq1|m.10328 513 584;Gap=M72
scaffold_1188	merc_genome	cDNA_match	2085	2156	100	-	.	ID=comp18767_c0_seq1|m.10328.path3;Name=comp18767_c0_seq1|m.10328;Target=comp18767_c0_seq1|m.10328 585 656;Gap=M72
scaffold_1188	merc_genome	cDNA_match	1915	1986	100	-	.	ID=comp18767_c0_seq1|m.10328.path3;Name=comp18767_c0_seq1|m.10328;Target=comp18767_c0_seq1|m.10328 657 728;Gap=M72
scaffold_1188	merc_genome	cDNA_match	1757	1825	100	-	.	ID=comp18767_c0_seq1|m.10328.path3;Name=comp18767_c0_seq1|m.10328;Target=comp18767_c0_seq1|m.10328 729 797;Gap=M69
scaffold_1188	merc_genome	cDNA_match	1587	1658	100	-	.	ID=comp18767_c0_seq1|m.10328.path3;Name=comp18767_c0_seq1|m.10328;Target=comp18767_c0_seq1|m.10328 798 869;Gap=M72
scaffold_1188	merc_genome	cDNA_match	1432	1503	100	-	.	ID=comp18767_c0_seq1|m.10328.path3;Name=comp18767_c0_seq1|m.10328;Target=comp18767_c0_seq1|m.10328 870 941;Gap=M72
scaffold_1188	merc_genome	cDNA_match	983	1054	100	-	.	ID=comp18767_c0_seq1|m.10328.path3;Name=comp18767_c0_seq1|m.10328;Target=comp18767_c0_seq1|m.10328 942 1013;Gap=M72
scaffold_1188	merc_genome	cDNA_match	653	724	100	-	.	ID=comp18767_c0_seq1|m.10328.path3;Name=comp18767_c0_seq1|m.10328;Target=comp18767_c0_seq1|m.10328 1014 1085;Gap=M72
scaffold_1188	merc_genome	cDNA_match	301	372	100	-	.	ID=comp18767_c0_seq1|m.10328.path3;Name=comp18767_c0_seq1|m.10328;Target=comp18767_c0_seq1|m.10328 1086 1157;Gap=M72
scaffold_1188	merc_genome	cDNA_match	145	216	97	-	.	ID=comp18767_c0_seq1|m.10328.path3;Name=comp18767_c0_seq1|m.10328;Target=comp18767_c0_seq1|m.10328 1158 1229;Gap=M72
scaffold_1188	merc_genome	cDNA_match	1	39	100	-	.	ID=comp18767_c0_seq1|m.10328.path3;Name=comp18767_c0_seq1|m.10328;Target=comp18767_c0_seq1|m.10328 1230 1268;Gap=M39
###
scaffold8778_1_size10776	merc_genome	cDNA_match	5729	6081	96	-	.	ID=comp18768_c0_seq1|m.10329.path1;Name=comp18768_c0_seq1|m.10329;Target=comp18768_c0_seq1|m.10329 1 366;Gap=M25 I13 M328
scaffold8778_1_size10776	merc_genome	cDNA_match	5001	5234	99	-	.	ID=comp18768_c0_seq1|m.10329.path1;Name=comp18768_c0_seq1|m.10329;Target=comp18768_c0_seq1|m.10329 367 600;Gap=M234
scaffold8778_1_size10776	merc_genome	cDNA_match	4718	4887	100	-	.	ID=comp18768_c0_seq1|m.10329.path1;Name=comp18768_c0_seq1|m.10329;Target=comp18768_c0_seq1|m.10329 601 770;Gap=M170
scaffold8778_1_size10776	merc_genome	cDNA_match	4026	4244	100	-	.	ID=comp18768_c0_seq1|m.10329.path1;Name=comp18768_c0_seq1|m.10329;Target=comp18768_c0_seq1|m.10329 771 989;Gap=M219
scaffold8778_1_size10776	merc_genome	cDNA_match	3757	3943	98	-	.	ID=comp18768_c0_seq1|m.10329.path1;Name=comp18768_c0_seq1|m.10329;Target=comp18768_c0_seq1|m.10329 990 1176;Gap=M187
scaffold8778_1_size10776	merc_genome	cDNA_match	3617	3668	100	-	.	ID=comp18768_c0_seq1|m.10329.path1;Name=comp18768_c0_seq1|m.10329;Target=comp18768_c0_seq1|m.10329 1177 1228;Gap=M52
scaffold8778_1_size10776	merc_genome	cDNA_match	3295	3524	100	-	.	ID=comp18768_c0_seq1|m.10329.path1;Name=comp18768_c0_seq1|m.10329;Target=comp18768_c0_seq1|m.10329 1229 1458;Gap=M230
###
scaffold1621_1_size32342	merc_genome	cDNA_match	12428	12552	100	+	.	ID=comp18772_c0_seq1|m.10330.path1;Name=comp18772_c0_seq1|m.10330;Target=comp18772_c0_seq1|m.10330 581 705;Gap=M125
scaffold1621_1_size32342	merc_genome	cDNA_match	12866	13162	99	+	.	ID=comp18772_c0_seq1|m.10330.path1;Name=comp18772_c0_seq1|m.10330;Target=comp18772_c0_seq1|m.10330 706 1002;Gap=M297
scaffold1621_1_size32342	merc_genome	cDNA_match	13364	13450	100	+	.	ID=comp18772_c0_seq1|m.10330.path1;Name=comp18772_c0_seq1|m.10330;Target=comp18772_c0_seq1|m.10330 1003 1089;Gap=M87
scaffold1621_1_size32342	merc_genome	cDNA_match	13595	13662	100	+	.	ID=comp18772_c0_seq1|m.10330.path1;Name=comp18772_c0_seq1|m.10330;Target=comp18772_c0_seq1|m.10330 1090 1157;Gap=M68
scaffold1621_1_size32342	merc_genome	cDNA_match	14080	14146	100	+	.	ID=comp18772_c0_seq1|m.10330.path1;Name=comp18772_c0_seq1|m.10330;Target=comp18772_c0_seq1|m.10330 1158 1224;Gap=M67
scaffold1621_1_size32342	merc_genome	cDNA_match	14933	15067	96	+	.	ID=comp18772_c0_seq1|m.10330.path1;Name=comp18772_c0_seq1|m.10330;Target=comp18772_c0_seq1|m.10330 1225 1359;Gap=M135
scaffold1621_1_size32342	merc_genome	cDNA_match	15237	15317	100	+	.	ID=comp18772_c0_seq1|m.10330.path1;Name=comp18772_c0_seq1|m.10330;Target=comp18772_c0_seq1|m.10330 1360 1440;Gap=M81
scaffold1621_1_size32342	merc_genome	cDNA_match	15570	15624	96	+	.	ID=comp18772_c0_seq1|m.10330.path1;Name=comp18772_c0_seq1|m.10330;Target=comp18772_c0_seq1|m.10330 1441 1495;Gap=M55
scaffold1621_1_size32342	merc_genome	cDNA_match	15768	15872	98	+	.	ID=comp18772_c0_seq1|m.10330.path1;Name=comp18772_c0_seq1|m.10330;Target=comp18772_c0_seq1|m.10330 1496 1600;Gap=M105
scaffold1621_1_size32342	merc_genome	cDNA_match	15959	16030	97	+	.	ID=comp18772_c0_seq1|m.10330.path1;Name=comp18772_c0_seq1|m.10330;Target=comp18772_c0_seq1|m.10330 1601 1672;Gap=M72
scaffold1621_1_size32342	merc_genome	cDNA_match	16147	16271	100	+	.	ID=comp18772_c0_seq1|m.10330.path1;Name=comp18772_c0_seq1|m.10330;Target=comp18772_c0_seq1|m.10330 1673 1797;Gap=M125
scaffold1621_1_size32342	merc_genome	cDNA_match	16462	16623	100	+	.	ID=comp18772_c0_seq1|m.10330.path1;Name=comp18772_c0_seq1|m.10330;Target=comp18772_c0_seq1|m.10330 1798 1959;Gap=M162
###
scaffold7595_1_size12041	merc_genome	cDNA_match	2022	2142	100	+	.	ID=comp18775_c0_seq1|m.10331.path1;Name=comp18775_c0_seq1|m.10331;Target=comp18775_c0_seq1|m.10331 1 121;Gap=M121
scaffold7595_1_size12041	merc_genome	cDNA_match	2239	2297	100	+	.	ID=comp18775_c0_seq1|m.10331.path1;Name=comp18775_c0_seq1|m.10331;Target=comp18775_c0_seq1|m.10331 122 180;Gap=M59
scaffold7595_1_size12041	merc_genome	cDNA_match	2385	4232	99	+	.	ID=comp18775_c0_seq1|m.10331.path1;Name=comp18775_c0_seq1|m.10331;Target=comp18775_c0_seq1|m.10331 181 2028;Gap=M1848
scaffold7595_1_size12041	merc_genome	cDNA_match	4463	4616	99	+	.	ID=comp18775_c0_seq1|m.10331.path1;Name=comp18775_c0_seq1|m.10331;Target=comp18775_c0_seq1|m.10331 2029 2182;Gap=M154
scaffold7595_1_size12041	merc_genome	cDNA_match	4715	5379	99	+	.	ID=comp18775_c0_seq1|m.10331.path1;Name=comp18775_c0_seq1|m.10331;Target=comp18775_c0_seq1|m.10331 2183 2847;Gap=M665
###
scaffold7595_1_size12041	merc_genome	cDNA_match	5045	5518	100	-	.	ID=comp18775_c0_seq1|m.10332.path1;Name=comp18775_c0_seq1|m.10332;Target=comp18775_c0_seq1|m.10332 1 474;Gap=M474
###
scaffold19310_1_size5236	merc_genome	cDNA_match	449	660	99	+	.	ID=comp18778_c0_seq1|m.10333.path1;Name=comp18778_c0_seq1|m.10333;Target=comp18778_c0_seq1|m.10333 1 211;Gap=M211 D1
scaffold19310_1_size5236	merc_genome	cDNA_match	730	926	98	+	.	ID=comp18778_c0_seq1|m.10333.path1;Name=comp18778_c0_seq1|m.10333;Target=comp18778_c0_seq1|m.10333 212 408;Gap=M197
scaffold19310_1_size5236	merc_genome	cDNA_match	959	3460	99	+	.	ID=comp18778_c0_seq1|m.10333.path1;Name=comp18778_c0_seq1|m.10333;Target=comp18778_c0_seq1|m.10333 409 2910;Gap=M2502
###
scaffold1695_1_size31596	merc_genome	cDNA_match	296	474	97	+	.	ID=comp18782_c0_seq1|m.10334.path1;Name=comp18782_c0_seq1|m.10334;Target=comp18782_c0_seq1|m.10334 58 236;Gap=M179
scaffold1695_1_size31596	merc_genome	cDNA_match	1001	1048	95	+	.	ID=comp18782_c0_seq1|m.10334.path1;Name=comp18782_c0_seq1|m.10334;Target=comp18782_c0_seq1|m.10334 295 342;Gap=M48
scaffold1695_1_size31596	merc_genome	cDNA_match	1143	1195	96	+	.	ID=comp18782_c0_seq1|m.10334.path1;Name=comp18782_c0_seq1|m.10334;Target=comp18782_c0_seq1|m.10334 343 395;Gap=M53
scaffold1695_1_size31596	merc_genome	cDNA_match	1474	1626	99	+	.	ID=comp18782_c0_seq1|m.10334.path1;Name=comp18782_c0_seq1|m.10334;Target=comp18782_c0_seq1|m.10334 396 548;Gap=M153
scaffold1695_1_size31596	merc_genome	cDNA_match	1735	2009	99	+	.	ID=comp18782_c0_seq1|m.10334.path1;Name=comp18782_c0_seq1|m.10334;Target=comp18782_c0_seq1|m.10334 549 823;Gap=M275
scaffold1695_1_size31596	merc_genome	cDNA_match	2107	2564	99	+	.	ID=comp18782_c0_seq1|m.10334.path1;Name=comp18782_c0_seq1|m.10334;Target=comp18782_c0_seq1|m.10334 824 1281;Gap=M458
###
scaffold33824_1_size2202	merc_genome	cDNA_match	501	1656	96	+	.	ID=comp18782_c0_seq1|m.10334.path2;Name=comp18782_c0_seq1|m.10334;Target=comp18782_c0_seq1|m.10334 1282 2403;Gap=M942 D34 M180
scaffold33824_1_size2202	merc_genome	cDNA_match	1993	2202	99	+	.	ID=comp18782_c0_seq1|m.10334.path2;Name=comp18782_c0_seq1|m.10334;Target=comp18782_c0_seq1|m.10334 2404 2614;Gap=M99 I1 M111
###
scaffold33824_1_size2202	merc_genome	cDNA_match	911	1303	99	-	.	ID=comp18782_c0_seq1|m.10335.path1;Name=comp18782_c0_seq1|m.10335;Target=comp18782_c0_seq1|m.10335 1 393;Gap=M393
###
scaffold1695_1_size31596	merc_genome	cDNA_match	2975	3188	99	-	.	ID=comp18782_c0_seq1|m.10335.path2;Name=comp18782_c0_seq1|m.10335;Target=comp18782_c0_seq1|m.10335 180 393;Gap=M214
###
scaffold_3496	merc_genome	cDNA_match	16986	17771	99	+	.	ID=comp18786_c0_seq1|m.10336.path1;Name=comp18786_c0_seq1|m.10336;Target=comp18786_c0_seq1|m.10336 1 786;Gap=M786
###
scaffold_2078	merc_genome	cDNA_match	43	1165	96	+	.	ID=comp18786_c0_seq1|m.10336.path2;Name=comp18786_c0_seq1|m.10336;Target=comp18786_c0_seq1|m.10336 787 1899;Gap=M230 D11 M822 I1 M60
###
scaffold_2078	merc_genome	cDNA_match	958	1219	99	+	.	ID=comp18786_c0_seq1|m.10337.path1;Name=comp18786_c0_seq1|m.10337;Target=comp18786_c0_seq1|m.10337 1 263;Gap=M148 I1 M114
scaffold_2078	merc_genome	cDNA_match	1724	1940	99	+	.	ID=comp18786_c0_seq1|m.10337.path1;Name=comp18786_c0_seq1|m.10337;Target=comp18786_c0_seq1|m.10337 264 480;Gap=M217
scaffold_2078	merc_genome	cDNA_match	2030	2214	100	+	.	ID=comp18786_c0_seq1|m.10337.path1;Name=comp18786_c0_seq1|m.10337;Target=comp18786_c0_seq1|m.10337 481 665;Gap=M185
scaffold_2078	merc_genome	cDNA_match	5778	5949	94	+	.	ID=comp18786_c0_seq1|m.10337.path1;Name=comp18786_c0_seq1|m.10337;Target=comp18786_c0_seq1|m.10337 666 844;Gap=M26 I7 M146
###
scaffold95245_1_size817	merc_genome	cDNA_match	21	106	100	+	.	ID=comp18786_c0_seq1|m.10337.path2;Name=comp18786_c0_seq1|m.10337;Target=comp18786_c0_seq1|m.10337 845 930;Gap=M86
###
scaffold_3768	merc_genome	cDNA_match	142412	142453	85	+	.	ID=comp18787_c0_seq1|m.10338.path1;Name=comp18787_c0_seq1|m.10338;Target=comp18787_c0_seq1|m.10338 1 42;Gap=M42
scaffold_3768	merc_genome	cDNA_match	142652	142788	83	+	.	ID=comp18787_c0_seq1|m.10338.path1;Name=comp18787_c0_seq1|m.10338;Target=comp18787_c0_seq1|m.10338 53 183;Gap=M1 D6 M130
scaffold_3768	merc_genome	cDNA_match	143006	143176	93	+	.	ID=comp18787_c0_seq1|m.10338.path1;Name=comp18787_c0_seq1|m.10338;Target=comp18787_c0_seq1|m.10338 184 354;Gap=M171
scaffold_3768	merc_genome	cDNA_match	143560	143712	95	+	.	ID=comp18787_c0_seq1|m.10338.path1;Name=comp18787_c0_seq1|m.10338;Target=comp18787_c0_seq1|m.10338 355 507;Gap=M153
scaffold_3768	merc_genome	cDNA_match	143819	143887	94	+	.	ID=comp18787_c0_seq1|m.10338.path1;Name=comp18787_c0_seq1|m.10338;Target=comp18787_c0_seq1|m.10338 508 576;Gap=M69
scaffold_3768	merc_genome	cDNA_match	143975	144091	94	+	.	ID=comp18787_c0_seq1|m.10338.path1;Name=comp18787_c0_seq1|m.10338;Target=comp18787_c0_seq1|m.10338 577 693;Gap=M117
scaffold_3768	merc_genome	cDNA_match	144474	144548	97	+	.	ID=comp18787_c0_seq1|m.10338.path1;Name=comp18787_c0_seq1|m.10338;Target=comp18787_c0_seq1|m.10338 694 768;Gap=M75
scaffold_3768	merc_genome	cDNA_match	144661	144738	93	+	.	ID=comp18787_c0_seq1|m.10338.path1;Name=comp18787_c0_seq1|m.10338;Target=comp18787_c0_seq1|m.10338 769 846;Gap=M78
scaffold_3768	merc_genome	cDNA_match	144858	144953	96	+	.	ID=comp18787_c0_seq1|m.10338.path1;Name=comp18787_c0_seq1|m.10338;Target=comp18787_c0_seq1|m.10338 847 942;Gap=M96
scaffold_3768	merc_genome	cDNA_match	145041	145090	94	+	.	ID=comp18787_c0_seq1|m.10338.path1;Name=comp18787_c0_seq1|m.10338;Target=comp18787_c0_seq1|m.10338 943 992;Gap=M50
scaffold_3768	merc_genome	cDNA_match	145599	145653	94	+	.	ID=comp18787_c0_seq1|m.10338.path1;Name=comp18787_c0_seq1|m.10338;Target=comp18787_c0_seq1|m.10338 993 1047;Gap=M55
scaffold_3768	merc_genome	cDNA_match	145820	145951	96	+	.	ID=comp18787_c0_seq1|m.10338.path1;Name=comp18787_c0_seq1|m.10338;Target=comp18787_c0_seq1|m.10338 1048 1179;Gap=M132
scaffold_3768	merc_genome	cDNA_match	146059	146106	89	+	.	ID=comp18787_c0_seq1|m.10338.path1;Name=comp18787_c0_seq1|m.10338;Target=comp18787_c0_seq1|m.10338 1180 1227;Gap=M48
scaffold_3768	merc_genome	cDNA_match	146227	146385	97	+	.	ID=comp18787_c0_seq1|m.10338.path1;Name=comp18787_c0_seq1|m.10338;Target=comp18787_c0_seq1|m.10338 1228 1386;Gap=M159
scaffold_3768	merc_genome	cDNA_match	146521	146661	89	+	.	ID=comp18787_c0_seq1|m.10338.path1;Name=comp18787_c0_seq1|m.10338;Target=comp18787_c0_seq1|m.10338 1387 1527;Gap=M141
###
scaffold40507_1_size1834	merc_genome	cDNA_match	1269	1322	100	-	.	ID=comp18787_c0_seq1|m.10339.path1;Name=comp18787_c0_seq1|m.10339;Target=comp18787_c0_seq1|m.10339 1 54;Gap=M54
scaffold40507_1_size1834	merc_genome	cDNA_match	1077	1227	99	-	.	ID=comp18787_c0_seq1|m.10339.path1;Name=comp18787_c0_seq1|m.10339;Target=comp18787_c0_seq1|m.10339 55 205;Gap=M151
scaffold40507_1_size1834	merc_genome	cDNA_match	288	460	94	-	.	ID=comp18787_c0_seq1|m.10339.path1;Name=comp18787_c0_seq1|m.10339;Target=comp18787_c0_seq1|m.10339 206 378;Gap=M173
scaffold40507_1_size1834	merc_genome	cDNA_match	136	207	97	-	.	ID=comp18787_c0_seq1|m.10339.path1;Name=comp18787_c0_seq1|m.10339;Target=comp18787_c0_seq1|m.10339 379 450;Gap=M72
###
scaffold58780_1_size1290	merc_genome	cDNA_match	600	770	100	-	.	ID=comp18787_c0_seq1|m.10339.path2;Name=comp18787_c0_seq1|m.10339;Target=comp18787_c0_seq1|m.10339 208 378;Gap=M171
scaffold58780_1_size1290	merc_genome	cDNA_match	292	363	100	-	.	ID=comp18787_c0_seq1|m.10339.path2;Name=comp18787_c0_seq1|m.10339;Target=comp18787_c0_seq1|m.10339 379 450;Gap=M72
###
scaffold614_1_size50375	merc_genome	cDNA_match	3347	3964	100	+	.	ID=comp18795_c0_seq1|m.10340.path1;Name=comp18795_c0_seq1|m.10340;Target=comp18795_c0_seq1|m.10340 1 618;Gap=M618
scaffold614_1_size50375	merc_genome	cDNA_match	4082	4291	97	+	.	ID=comp18795_c0_seq1|m.10340.path1;Name=comp18795_c0_seq1|m.10340;Target=comp18795_c0_seq1|m.10340 619 828;Gap=M210
scaffold614_1_size50375	merc_genome	cDNA_match	4827	4967	98	+	.	ID=comp18795_c0_seq1|m.10340.path1;Name=comp18795_c0_seq1|m.10340;Target=comp18795_c0_seq1|m.10340 829 969;Gap=M141
scaffold614_1_size50375	merc_genome	cDNA_match	5066	5269	100	+	.	ID=comp18795_c0_seq1|m.10340.path1;Name=comp18795_c0_seq1|m.10340;Target=comp18795_c0_seq1|m.10340 970 1173;Gap=M204
scaffold614_1_size50375	merc_genome	cDNA_match	5539	5736	98	+	.	ID=comp18795_c0_seq1|m.10340.path1;Name=comp18795_c0_seq1|m.10340;Target=comp18795_c0_seq1|m.10340 1174 1371;Gap=M198
scaffold614_1_size50375	merc_genome	cDNA_match	5945	6013	98	+	.	ID=comp18795_c0_seq1|m.10340.path1;Name=comp18795_c0_seq1|m.10340;Target=comp18795_c0_seq1|m.10340 1372 1440;Gap=M69
scaffold614_1_size50375	merc_genome	cDNA_match	6319	6435	99	+	.	ID=comp18795_c0_seq1|m.10340.path1;Name=comp18795_c0_seq1|m.10340;Target=comp18795_c0_seq1|m.10340 1441 1557;Gap=M117
scaffold614_1_size50375	merc_genome	cDNA_match	6510	6590	100	+	.	ID=comp18795_c0_seq1|m.10340.path1;Name=comp18795_c0_seq1|m.10340;Target=comp18795_c0_seq1|m.10340 1558 1638;Gap=M81
###
scaffold5951_1_size14472	merc_genome	cDNA_match	9491	9538	97	-	.	ID=comp18802_c0_seq1|m.10341.path1;Name=comp18802_c0_seq1|m.10341;Target=comp18802_c0_seq1|m.10341 346 393;Gap=M48
scaffold5951_1_size14472	merc_genome	cDNA_match	9065	9124	98	-	.	ID=comp18802_c0_seq1|m.10341.path1;Name=comp18802_c0_seq1|m.10341;Target=comp18802_c0_seq1|m.10341 394 453;Gap=M60
scaffold5951_1_size14472	merc_genome	cDNA_match	8497	8619	100	-	.	ID=comp18802_c0_seq1|m.10341.path1;Name=comp18802_c0_seq1|m.10341;Target=comp18802_c0_seq1|m.10341 454 576;Gap=M123
scaffold5951_1_size14472	merc_genome	cDNA_match	8203	8369	100	-	.	ID=comp18802_c0_seq1|m.10341.path1;Name=comp18802_c0_seq1|m.10341;Target=comp18802_c0_seq1|m.10341 577 743;Gap=M167
###
scaffold_1476	merc_genome	cDNA_match	1807	2807	92	-	.	ID=comp18802_c0_seq1|m.10341.path2;Name=comp18802_c0_seq1|m.10341;Target=comp18802_c0_seq1|m.10341 744 1821;Gap=M138 I39 M513 I38 M350
scaffold_1476	merc_genome	cDNA_match	1599	1700	98	-	.	ID=comp18802_c0_seq1|m.10341.path2;Name=comp18802_c0_seq1|m.10341;Target=comp18802_c0_seq1|m.10341 1822 1923;Gap=M102
scaffold_1476	merc_genome	cDNA_match	1294	1425	100	-	.	ID=comp18802_c0_seq1|m.10341.path2;Name=comp18802_c0_seq1|m.10341;Target=comp18802_c0_seq1|m.10341 1924 2055;Gap=M132
scaffold_1476	merc_genome	cDNA_match	933	1058	100	-	.	ID=comp18802_c0_seq1|m.10341.path2;Name=comp18802_c0_seq1|m.10341;Target=comp18802_c0_seq1|m.10341 2056 2181;Gap=M126
scaffold_1476	merc_genome	cDNA_match	491	571	97	-	.	ID=comp18802_c0_seq1|m.10341.path2;Name=comp18802_c0_seq1|m.10341;Target=comp18802_c0_seq1|m.10341 2182 2262;Gap=M81
###
scaffold_2810	merc_genome	cDNA_match	2286	2546	97	+	.	ID=comp18811_c0_seq1|m.10342.path1;Name=comp18811_c0_seq1|m.10342;Target=comp18811_c0_seq1|m.10342 1 261;Gap=M261
scaffold_2810	merc_genome	cDNA_match	2644	2849	99	+	.	ID=comp18811_c0_seq1|m.10342.path1;Name=comp18811_c0_seq1|m.10342;Target=comp18811_c0_seq1|m.10342 262 467;Gap=M206
scaffold_2810	merc_genome	cDNA_match	2993	3193	98	+	.	ID=comp18811_c0_seq1|m.10342.path1;Name=comp18811_c0_seq1|m.10342;Target=comp18811_c0_seq1|m.10342 468 668;Gap=M201
scaffold_2810	merc_genome	cDNA_match	3243	3379	98	+	.	ID=comp18811_c0_seq1|m.10342.path1;Name=comp18811_c0_seq1|m.10342;Target=comp18811_c0_seq1|m.10342 693 829;Gap=M137
scaffold_2810	merc_genome	cDNA_match	3455	3552	100	+	.	ID=comp18811_c0_seq1|m.10342.path1;Name=comp18811_c0_seq1|m.10342;Target=comp18811_c0_seq1|m.10342 830 927;Gap=M98
scaffold_2810	merc_genome	cDNA_match	3636	3733	100	+	.	ID=comp18811_c0_seq1|m.10342.path1;Name=comp18811_c0_seq1|m.10342;Target=comp18811_c0_seq1|m.10342 928 1025;Gap=M98
scaffold_2810	merc_genome	cDNA_match	3828	3987	100	+	.	ID=comp18811_c0_seq1|m.10342.path1;Name=comp18811_c0_seq1|m.10342;Target=comp18811_c0_seq1|m.10342 1026 1185;Gap=M160
scaffold_2810	merc_genome	cDNA_match	4082	4198	98	+	.	ID=comp18811_c0_seq1|m.10342.path1;Name=comp18811_c0_seq1|m.10342;Target=comp18811_c0_seq1|m.10342 1186 1302;Gap=M117
scaffold_2810	merc_genome	cDNA_match	4309	4416	100	+	.	ID=comp18811_c0_seq1|m.10342.path1;Name=comp18811_c0_seq1|m.10342;Target=comp18811_c0_seq1|m.10342 1303 1410;Gap=M108
scaffold_2810	merc_genome	cDNA_match	4546	4607	87	+	.	ID=comp18811_c0_seq1|m.10342.path1;Name=comp18811_c0_seq1|m.10342;Target=comp18811_c0_seq1|m.10342 1411 1474;Gap=D1 M8 I2 M20 I1 M33
scaffold_2810	merc_genome	cDNA_match	4693	4810	82	+	.	ID=comp18811_c0_seq1|m.10342.path1;Name=comp18811_c0_seq1|m.10342;Target=comp18811_c0_seq1|m.10342 1475 1587;Gap=M21 I1 M11 D2 M9 I2 M7 D2 M7 D1 M24 D1 M22 D1 M7 D1 M2
scaffold_2810	merc_genome	cDNA_match	4904	5083	88	+	.	ID=comp18811_c0_seq1|m.10342.path1;Name=comp18811_c0_seq1|m.10342;Target=comp18811_c0_seq1|m.10342 1588 1753;Gap=M30 D1 M21 D1 M7 D1 M6 D1 M8 D2 M29 D2 M12 D1 M11 D3 M10 D2 M32
scaffold_2810	merc_genome	cDNA_match	5169	5295	88	+	.	ID=comp18811_c0_seq1|m.10342.path1;Name=comp18811_c0_seq1|m.10342;Target=comp18811_c0_seq1|m.10342 1754 1866;Gap=M38 D14 M75
scaffold_2810	merc_genome	cDNA_match	5402	5539	100	+	.	ID=comp18811_c0_seq1|m.10342.path1;Name=comp18811_c0_seq1|m.10342;Target=comp18811_c0_seq1|m.10342 1867 2004;Gap=M138
scaffold_2810	merc_genome	cDNA_match	5637	5767	100	+	.	ID=comp18811_c0_seq1|m.10342.path1;Name=comp18811_c0_seq1|m.10342;Target=comp18811_c0_seq1|m.10342 2005 2135;Gap=M131
scaffold_2810	merc_genome	cDNA_match	5866	5931	100	+	.	ID=comp18811_c0_seq1|m.10342.path1;Name=comp18811_c0_seq1|m.10342;Target=comp18811_c0_seq1|m.10342 2136 2201;Gap=M66
scaffold_2810	merc_genome	cDNA_match	6591	6654	100	+	.	ID=comp18811_c0_seq1|m.10342.path1;Name=comp18811_c0_seq1|m.10342;Target=comp18811_c0_seq1|m.10342 2202 2265;Gap=M64
scaffold_2810	merc_genome	cDNA_match	6748	6859	100	+	.	ID=comp18811_c0_seq1|m.10342.path1;Name=comp18811_c0_seq1|m.10342;Target=comp18811_c0_seq1|m.10342 2266 2377;Gap=M112
scaffold_2810	merc_genome	cDNA_match	6939	7012	98	+	.	ID=comp18811_c0_seq1|m.10342.path1;Name=comp18811_c0_seq1|m.10342;Target=comp18811_c0_seq1|m.10342 2378 2451;Gap=M74
scaffold_2810	merc_genome	cDNA_match	8045	8139	100	+	.	ID=comp18811_c0_seq1|m.10342.path1;Name=comp18811_c0_seq1|m.10342;Target=comp18811_c0_seq1|m.10342 2452 2546;Gap=M95
scaffold_2810	merc_genome	cDNA_match	8225	8256	93	+	.	ID=comp18811_c0_seq1|m.10342.path1;Name=comp18811_c0_seq1|m.10342;Target=comp18811_c0_seq1|m.10342 2547 2578;Gap=M32
scaffold_2810	merc_genome	cDNA_match	8473	8648	97	+	.	ID=comp18811_c0_seq1|m.10342.path1;Name=comp18811_c0_seq1|m.10342;Target=comp18811_c0_seq1|m.10342 2579 2754;Gap=M176
###
scaffold_2810	merc_genome	cDNA_match	8045	8071	100	-	.	ID=comp18811_c0_seq1|m.10343.path1;Name=comp18811_c0_seq1|m.10343;Target=comp18811_c0_seq1|m.10343 1 27;Gap=M27
scaffold_2810	merc_genome	cDNA_match	6939	7012	98	-	.	ID=comp18811_c0_seq1|m.10343.path1;Name=comp18811_c0_seq1|m.10343;Target=comp18811_c0_seq1|m.10343 28 101;Gap=M74
scaffold_2810	merc_genome	cDNA_match	6748	6859	100	-	.	ID=comp18811_c0_seq1|m.10343.path1;Name=comp18811_c0_seq1|m.10343;Target=comp18811_c0_seq1|m.10343 102 213;Gap=M112
scaffold_2810	merc_genome	cDNA_match	6591	6654	100	-	.	ID=comp18811_c0_seq1|m.10343.path1;Name=comp18811_c0_seq1|m.10343;Target=comp18811_c0_seq1|m.10343 214 277;Gap=M64
scaffold_2810	merc_genome	cDNA_match	5894	5931	100	-	.	ID=comp18811_c0_seq1|m.10343.path1;Name=comp18811_c0_seq1|m.10343;Target=comp18811_c0_seq1|m.10343 278 315;Gap=M38
###
scaffold_1135	merc_genome	cDNA_match	26267	26347	100	+	.	ID=comp18815_c0_seq1|m.10344.path1;Name=comp18815_c0_seq1|m.10344;Target=comp18815_c0_seq1|m.10344 1762 1842;Gap=M81
scaffold_1135	merc_genome	cDNA_match	27636	27774	93	+	.	ID=comp18815_c0_seq1|m.10344.path1;Name=comp18815_c0_seq1|m.10344;Target=comp18815_c0_seq1|m.10344 1843 1977;Gap=M8 I1 M28 D1 M17 D1 M31 D3 M50
scaffold_1135	merc_genome	cDNA_match	27874	27962	84	+	.	ID=comp18815_c0_seq1|m.10344.path1;Name=comp18815_c0_seq1|m.10344;Target=comp18815_c0_seq1|m.10344 1978 2055;Gap=M1 D1 M10 D3 M13 I1 M5 D1 M22 D2 M13 D1 M6 D2 M5 D2 M2
scaffold_1135	merc_genome	cDNA_match	31278	31501	95	+	.	ID=comp18815_c0_seq1|m.10344.path1;Name=comp18815_c0_seq1|m.10344;Target=comp18815_c0_seq1|m.10344 2056 2274;Gap=M211 D3 M7 D2 M1
scaffold_1135	merc_genome	cDNA_match	31546	31591	82	+	.	ID=comp18815_c0_seq1|m.10344.path1;Name=comp18815_c0_seq1|m.10344;Target=comp18815_c0_seq1|m.10344 2291 2337;Gap=M10 I1 M36
scaffold_1135	merc_genome	cDNA_match	32592	32672	100	+	.	ID=comp18815_c0_seq1|m.10344.path1;Name=comp18815_c0_seq1|m.10344;Target=comp18815_c0_seq1|m.10344 2338 2418;Gap=M81
scaffold_1135	merc_genome	cDNA_match	32767	32885	99	+	.	ID=comp18815_c0_seq1|m.10344.path1;Name=comp18815_c0_seq1|m.10344;Target=comp18815_c0_seq1|m.10344 2419 2537;Gap=M119
scaffold_1135	merc_genome	cDNA_match	33494	33605	100	+	.	ID=comp18815_c0_seq1|m.10344.path1;Name=comp18815_c0_seq1|m.10344;Target=comp18815_c0_seq1|m.10344 2538 2649;Gap=M112
scaffold_1135	merc_genome	cDNA_match	33866	33934	100	+	.	ID=comp18815_c0_seq1|m.10344.path1;Name=comp18815_c0_seq1|m.10344;Target=comp18815_c0_seq1|m.10344 2650 2718;Gap=M69
scaffold_1135	merc_genome	cDNA_match	34197	34291	100	+	.	ID=comp18815_c0_seq1|m.10344.path1;Name=comp18815_c0_seq1|m.10344;Target=comp18815_c0_seq1|m.10344 2719 2813;Gap=M95
scaffold_1135	merc_genome	cDNA_match	34551	34679	99	+	.	ID=comp18815_c0_seq1|m.10344.path1;Name=comp18815_c0_seq1|m.10344;Target=comp18815_c0_seq1|m.10344 2814 2942;Gap=M129
scaffold_1135	merc_genome	cDNA_match	35157	35221	96	+	.	ID=comp18815_c0_seq1|m.10344.path1;Name=comp18815_c0_seq1|m.10344;Target=comp18815_c0_seq1|m.10344 2943 3005;Gap=M57 D2 M6
scaffold_1135	merc_genome	cDNA_match	35322	35454	100	+	.	ID=comp18815_c0_seq1|m.10344.path1;Name=comp18815_c0_seq1|m.10344;Target=comp18815_c0_seq1|m.10344 3006 3138;Gap=M133
scaffold_1135	merc_genome	cDNA_match	35838	35999	99	+	.	ID=comp18815_c0_seq1|m.10344.path1;Name=comp18815_c0_seq1|m.10344;Target=comp18815_c0_seq1|m.10344 3139 3300;Gap=M162
###
scaffold12757_1_size7395	merc_genome	cDNA_match	818	935	100	+	.	ID=comp18815_c0_seq1|m.10344.path2;Name=comp18815_c0_seq1|m.10344;Target=comp18815_c0_seq1|m.10344 1 118;Gap=M118
scaffold12757_1_size7395	merc_genome	cDNA_match	1043	1159	100	+	.	ID=comp18815_c0_seq1|m.10344.path2;Name=comp18815_c0_seq1|m.10344;Target=comp18815_c0_seq1|m.10344 119 235;Gap=M117
scaffold12757_1_size7395	merc_genome	cDNA_match	1245	1354	100	+	.	ID=comp18815_c0_seq1|m.10344.path2;Name=comp18815_c0_seq1|m.10344;Target=comp18815_c0_seq1|m.10344 236 345;Gap=M110
scaffold12757_1_size7395	merc_genome	cDNA_match	1465	1927	100	+	.	ID=comp18815_c0_seq1|m.10344.path2;Name=comp18815_c0_seq1|m.10344;Target=comp18815_c0_seq1|m.10344 346 808;Gap=M463
###
scaffold188214_1_size361	merc_genome	cDNA_match	19	333	99	+	.	ID=comp18815_c0_seq1|m.10345.path1;Name=comp18815_c0_seq1|m.10345;Target=comp18815_c0_seq1|m.10345 1 315;Gap=M315
###
scaffold_669	merc_genome	cDNA_match	5871	6208	100	-	.	ID=comp18819_c0_seq1|m.10346.path1;Name=comp18819_c0_seq1|m.10346;Target=comp18819_c0_seq1|m.10346 4045 4382;Gap=M338
scaffold_669	merc_genome	cDNA_match	4329	4482	98	-	.	ID=comp18819_c0_seq1|m.10346.path1;Name=comp18819_c0_seq1|m.10346;Target=comp18819_c0_seq1|m.10346 4383 4536;Gap=M154
scaffold_669	merc_genome	cDNA_match	4130	4240	99	-	.	ID=comp18819_c0_seq1|m.10346.path1;Name=comp18819_c0_seq1|m.10346;Target=comp18819_c0_seq1|m.10346 4537 4647;Gap=M111
scaffold_669	merc_genome	cDNA_match	3526	3693	99	-	.	ID=comp18819_c0_seq1|m.10346.path1;Name=comp18819_c0_seq1|m.10346;Target=comp18819_c0_seq1|m.10346 4648 4815;Gap=M168
scaffold_669	merc_genome	cDNA_match	2938	3064	99	-	.	ID=comp18819_c0_seq1|m.10346.path1;Name=comp18819_c0_seq1|m.10346;Target=comp18819_c0_seq1|m.10346 4816 4942;Gap=M127
scaffold_669	merc_genome	cDNA_match	2222	2380	98	-	.	ID=comp18819_c0_seq1|m.10346.path1;Name=comp18819_c0_seq1|m.10346;Target=comp18819_c0_seq1|m.10346 4943 5101;Gap=M159
scaffold_669	merc_genome	cDNA_match	1914	2023	99	-	.	ID=comp18819_c0_seq1|m.10346.path1;Name=comp18819_c0_seq1|m.10346;Target=comp18819_c0_seq1|m.10346 5102 5211;Gap=M110
scaffold_669	merc_genome	cDNA_match	1811	1870	98	-	.	ID=comp18819_c0_seq1|m.10346.path1;Name=comp18819_c0_seq1|m.10346;Target=comp18819_c0_seq1|m.10346 5212 5271;Gap=M60
scaffold_669	merc_genome	cDNA_match	388	570	100	-	.	ID=comp18819_c0_seq1|m.10346.path1;Name=comp18819_c0_seq1|m.10346;Target=comp18819_c0_seq1|m.10346 5272 5454;Gap=M183
###
scaffold_842	merc_genome	cDNA_match	4322	4441	100	-	.	ID=comp18819_c0_seq1|m.10346.path2;Name=comp18819_c0_seq1|m.10346;Target=comp18819_c0_seq1|m.10346 1428 1547;Gap=M120
scaffold_842	merc_genome	cDNA_match	3314	3695	99	-	.	ID=comp18819_c0_seq1|m.10346.path2;Name=comp18819_c0_seq1|m.10346;Target=comp18819_c0_seq1|m.10346 1548 1929;Gap=M382
scaffold_842	merc_genome	cDNA_match	3034	3218	99	-	.	ID=comp18819_c0_seq1|m.10346.path2;Name=comp18819_c0_seq1|m.10346;Target=comp18819_c0_seq1|m.10346 1930 2114;Gap=M185
scaffold_842	merc_genome	cDNA_match	2802	2874	100	-	.	ID=comp18819_c0_seq1|m.10346.path2;Name=comp18819_c0_seq1|m.10346;Target=comp18819_c0_seq1|m.10346 2115 2187;Gap=M73
scaffold_842	merc_genome	cDNA_match	1393	1543	99	-	.	ID=comp18819_c0_seq1|m.10346.path2;Name=comp18819_c0_seq1|m.10346;Target=comp18819_c0_seq1|m.10346 2188 2338;Gap=M151
scaffold_842	merc_genome	cDNA_match	649	1131	92	-	.	ID=comp18819_c0_seq1|m.10346.path2;Name=comp18819_c0_seq1|m.10346;Target=comp18819_c0_seq1|m.10346 2339 2860;Gap=M135 I39 M348
###
scaffold_1813	merc_genome	cDNA_match	2293	2460	100	+	.	ID=comp18819_c0_seq1|m.10346.path3;Name=comp18819_c0_seq1|m.10346;Target=comp18819_c0_seq1|m.10346 2860 3027;Gap=M168
scaffold_1813	merc_genome	cDNA_match	2553	2846	100	+	.	ID=comp18819_c0_seq1|m.10346.path3;Name=comp18819_c0_seq1|m.10346;Target=comp18819_c0_seq1|m.10346 3028 3321;Gap=M294
scaffold_1813	merc_genome	cDNA_match	2982	3158	99	+	.	ID=comp18819_c0_seq1|m.10346.path3;Name=comp18819_c0_seq1|m.10346;Target=comp18819_c0_seq1|m.10346 3322 3498;Gap=M177
scaffold_1813	merc_genome	cDNA_match	6976	7239	100	+	.	ID=comp18819_c0_seq1|m.10346.path3;Name=comp18819_c0_seq1|m.10346;Target=comp18819_c0_seq1|m.10346 3499 3762;Gap=M264
scaffold_1813	merc_genome	cDNA_match	8036	8075	100	+	.	ID=comp18819_c0_seq1|m.10346.path3;Name=comp18819_c0_seq1|m.10346;Target=comp18819_c0_seq1|m.10346 3763 3802;Gap=M40
###
scaffold_842	merc_genome	cDNA_match	3333	3641	99	+	.	ID=comp18819_c0_seq1|m.10347.path1;Name=comp18819_c0_seq1|m.10347;Target=comp18819_c0_seq1|m.10347 1 309;Gap=M309
###
scaffold142448_1_size527	merc_genome	cDNA_match	313	506	100	+	.	ID=comp18820_c0_seq1|m.10348.path1;Name=comp18820_c0_seq1|m.10348;Target=comp18820_c0_seq1|m.10348 1 194;Gap=M194
###
scaffold_2658	merc_genome	cDNA_match	21	724	95	+	.	ID=comp18820_c0_seq1|m.10348.path2;Name=comp18820_c0_seq1|m.10348;Target=comp18820_c0_seq1|m.10348 195 929;Gap=M319 I31 M385
scaffold_2658	merc_genome	cDNA_match	986	1130	99	+	.	ID=comp18820_c0_seq1|m.10348.path2;Name=comp18820_c0_seq1|m.10348;Target=comp18820_c0_seq1|m.10348 930 1074;Gap=M145
scaffold_2658	merc_genome	cDNA_match	7302	8426	98	+	.	ID=comp18820_c0_seq1|m.10348.path2;Name=comp18820_c0_seq1|m.10348;Target=comp18820_c0_seq1|m.10348 1075 2199;Gap=M1125
scaffold_2658	merc_genome	cDNA_match	8509	8739	96	+	.	ID=comp18820_c0_seq1|m.10348.path2;Name=comp18820_c0_seq1|m.10348;Target=comp18820_c0_seq1|m.10348 2200 2430;Gap=M231
scaffold_2658	merc_genome	cDNA_match	9109	9355	98	+	.	ID=comp18820_c0_seq1|m.10348.path2;Name=comp18820_c0_seq1|m.10348;Target=comp18820_c0_seq1|m.10348 2431 2677;Gap=M247
###
scaffold_2965	merc_genome	cDNA_match	5089	6409	98	+	.	ID=comp18840_c0_seq1|m.10349.path1;Name=comp18840_c0_seq1|m.10349;Target=comp18840_c0_seq1|m.10349 1 1321;Gap=M1321
scaffold_2965	merc_genome	cDNA_match	6832	7469	99	+	.	ID=comp18840_c0_seq1|m.10349.path1;Name=comp18840_c0_seq1|m.10349;Target=comp18840_c0_seq1|m.10349 1322 1959;Gap=M638
###
scaffold_3490	merc_genome	cDNA_match	1	46	100	+	.	ID=comp18843_c0_seq1|m.10350.path1;Name=comp18843_c0_seq1|m.10350;Target=comp18843_c0_seq1|m.10350 265 310;Gap=M46
scaffold_3490	merc_genome	cDNA_match	131	231	100	+	.	ID=comp18843_c0_seq1|m.10350.path1;Name=comp18843_c0_seq1|m.10350;Target=comp18843_c0_seq1|m.10350 311 411;Gap=M101
scaffold_3490	merc_genome	cDNA_match	577	772	100	+	.	ID=comp18843_c0_seq1|m.10350.path1;Name=comp18843_c0_seq1|m.10350;Target=comp18843_c0_seq1|m.10350 412 607;Gap=M196
scaffold_3490	merc_genome	cDNA_match	1033	1100	100	+	.	ID=comp18843_c0_seq1|m.10350.path1;Name=comp18843_c0_seq1|m.10350;Target=comp18843_c0_seq1|m.10350 608 675;Gap=M68
scaffold_3490	merc_genome	cDNA_match	1188	1253	100	+	.	ID=comp18843_c0_seq1|m.10350.path1;Name=comp18843_c0_seq1|m.10350;Target=comp18843_c0_seq1|m.10350 676 741;Gap=M66
scaffold_3490	merc_genome	cDNA_match	1696	1820	99	+	.	ID=comp18843_c0_seq1|m.10350.path1;Name=comp18843_c0_seq1|m.10350;Target=comp18843_c0_seq1|m.10350 742 866;Gap=M125
scaffold_3490	merc_genome	cDNA_match	2495	2829	99	+	.	ID=comp18843_c0_seq1|m.10350.path1;Name=comp18843_c0_seq1|m.10350;Target=comp18843_c0_seq1|m.10350 867 1201;Gap=M335
scaffold_3490	merc_genome	cDNA_match	2996	3102	100	+	.	ID=comp18843_c0_seq1|m.10350.path1;Name=comp18843_c0_seq1|m.10350;Target=comp18843_c0_seq1|m.10350 1202 1308;Gap=M107
scaffold_3490	merc_genome	cDNA_match	3192	3556	99	+	.	ID=comp18843_c0_seq1|m.10350.path1;Name=comp18843_c0_seq1|m.10350;Target=comp18843_c0_seq1|m.10350 1309 1673;Gap=M365
scaffold_3490	merc_genome	cDNA_match	3558	3946	99	+	.	ID=comp18843_c0_seq1|m.10350.path1;Name=comp18843_c0_seq1|m.10350;Target=comp18843_c0_seq1|m.10350 1746 2134;Gap=M389
###
scaffold9350_1_size10176	merc_genome	cDNA_match	21	70	100	+	.	ID=comp18843_c0_seq1|m.10350.path2;Name=comp18843_c0_seq1|m.10350;Target=comp18843_c0_seq1|m.10350 2135 2184;Gap=M50
scaffold9350_1_size10176	merc_genome	cDNA_match	191	504	99	+	.	ID=comp18843_c0_seq1|m.10350.path2;Name=comp18843_c0_seq1|m.10350;Target=comp18843_c0_seq1|m.10350 2185 2498;Gap=M314
scaffold9350_1_size10176	merc_genome	cDNA_match	1058	1367	98	+	.	ID=comp18843_c0_seq1|m.10350.path2;Name=comp18843_c0_seq1|m.10350;Target=comp18843_c0_seq1|m.10350 2499 2808;Gap=M310
###
scaffold_3490	merc_genome	cDNA_match	330	443	99	-	.	ID=comp18843_c0_seq1|m.10351.path1;Name=comp18843_c0_seq1|m.10351;Target=comp18843_c0_seq1|m.10351 12 125;Gap=M114
scaffold_3490	merc_genome	cDNA_match	131	231	100	-	.	ID=comp18843_c0_seq1|m.10351.path1;Name=comp18843_c0_seq1|m.10351;Target=comp18843_c0_seq1|m.10351 126 226;Gap=M101
scaffold_3490	merc_genome	cDNA_match	12	46	100	-	.	ID=comp18843_c0_seq1|m.10351.path1;Name=comp18843_c0_seq1|m.10351;Target=comp18843_c0_seq1|m.10351 227 261;Gap=M35
###
scaffold_4096	merc_genome	cDNA_match	9447	9501	100	-	.	ID=comp18843_c0_seq1|m.10351.path2;Name=comp18843_c0_seq1|m.10351;Target=comp18843_c0_seq1|m.10351 262 316;Gap=M55
###
scaffold22548_1_size3678	merc_genome	cDNA_match	2401	3087	98	-	.	ID=comp18847_c0_seq1|m.10352.path1;Name=comp18847_c0_seq1|m.10352;Target=comp18847_c0_seq1|m.10352 1 687;Gap=M687
scaffold22548_1_size3678	merc_genome	cDNA_match	794	2013	99	-	.	ID=comp18847_c0_seq1|m.10352.path1;Name=comp18847_c0_seq1|m.10352;Target=comp18847_c0_seq1|m.10352 688 1907;Gap=M1220
scaffold22548_1_size3678	merc_genome	cDNA_match	312	569	100	-	.	ID=comp18847_c0_seq1|m.10352.path1;Name=comp18847_c0_seq1|m.10352;Target=comp18847_c0_seq1|m.10352 1908 2165;Gap=M258
###
scaffold_2790	merc_genome	cDNA_match	1017	1227	99	-	.	ID=comp18847_c0_seq1|m.10352.path2;Name=comp18847_c0_seq1|m.10352;Target=comp18847_c0_seq1|m.10352 2166 2376;Gap=M211
scaffold_2790	merc_genome	cDNA_match	176	354	99	-	.	ID=comp18847_c0_seq1|m.10352.path2;Name=comp18847_c0_seq1|m.10352;Target=comp18847_c0_seq1|m.10352 2377 2554;Gap=M176 D1 M2
###
scaffold145071_1_size515	merc_genome	cDNA_match	97	233	100	-	.	ID=comp18847_c0_seq1|m.10353.path1;Name=comp18847_c0_seq1|m.10353;Target=comp18847_c0_seq1|m.10353 1 137;Gap=M137
###
scaffold_2790	merc_genome	cDNA_match	181	354	100	+	.	ID=comp18847_c0_seq1|m.10353.path2;Name=comp18847_c0_seq1|m.10353;Target=comp18847_c0_seq1|m.10353 138 311;Gap=M174
scaffold_2790	merc_genome	cDNA_match	1017	1134	100	+	.	ID=comp18847_c0_seq1|m.10353.path2;Name=comp18847_c0_seq1|m.10353;Target=comp18847_c0_seq1|m.10353 312 429;Gap=M118
###
scaffold_1342	merc_genome	cDNA_match	1176	3869	98	-	.	ID=comp18851_c0_seq1|m.10354.path1;Name=comp18851_c0_seq1|m.10354;Target=comp18851_c0_seq1|m.10354 913 3578;Gap=M1411 D28 M1255
scaffold_1342	merc_genome	cDNA_match	881	1081	100	-	.	ID=comp18851_c0_seq1|m.10354.path1;Name=comp18851_c0_seq1|m.10354;Target=comp18851_c0_seq1|m.10354 3579 3779;Gap=M201
scaffold_1342	merc_genome	cDNA_match	528	618	100	-	.	ID=comp18851_c0_seq1|m.10354.path1;Name=comp18851_c0_seq1|m.10354;Target=comp18851_c0_seq1|m.10354 3780 3870;Gap=M91
scaffold_1342	merc_genome	cDNA_match	1	292	96	-	.	ID=comp18851_c0_seq1|m.10354.path1;Name=comp18851_c0_seq1|m.10354;Target=comp18851_c0_seq1|m.10354 3871 4169;Gap=M99 I7 M193
###
scaffold76384_1_size1009	merc_genome	cDNA_match	291	606	99	-	.	ID=comp18853_c0_seq1|m.10355.path1;Name=comp18853_c0_seq1|m.10355;Target=comp18853_c0_seq1|m.10355 1 316;Gap=M316
###
scaffold161536_1_size448	merc_genome	cDNA_match	21	179	98	+	.	ID=comp18853_c0_seq1|m.10355.path2;Name=comp18853_c0_seq1|m.10355;Target=comp18853_c0_seq1|m.10355 317 475;Gap=M159
###
scaffold_667	merc_genome	cDNA_match	14328	14624	95	-	.	ID=comp18858_c0_seq1|m.10356.path1;Name=comp18858_c0_seq1|m.10356;Target=comp18858_c0_seq1|m.10356 1 297;Gap=M297
scaffold_667	merc_genome	cDNA_match	14002	14184	100	-	.	ID=comp18858_c0_seq1|m.10356.path1;Name=comp18858_c0_seq1|m.10356;Target=comp18858_c0_seq1|m.10356 298 480;Gap=M183
scaffold_667	merc_genome	cDNA_match	634	783	98	-	.	ID=comp18858_c0_seq1|m.10356.path1;Name=comp18858_c0_seq1|m.10356;Target=comp18858_c0_seq1|m.10356 481 630;Gap=M150
scaffold_667	merc_genome	cDNA_match	60	277	100	-	.	ID=comp18858_c0_seq1|m.10356.path1;Name=comp18858_c0_seq1|m.10356;Target=comp18858_c0_seq1|m.10356 631 848;Gap=M218
###
scaffold_667	merc_genome	cDNA_match	8155	8429	96	-	.	ID=comp18858_c0_seq1|m.10356.path2;Name=comp18858_c0_seq1|m.10356;Target=comp18858_c0_seq1|m.10356 849 1134;Gap=M235 I11 M40
scaffold_667	merc_genome	cDNA_match	7650	7706	92	-	.	ID=comp18858_c0_seq1|m.10356.path2;Name=comp18858_c0_seq1|m.10356;Target=comp18858_c0_seq1|m.10356 1135 1191;Gap=M57
scaffold_667	merc_genome	cDNA_match	7340	7536	72	-	.	ID=comp18858_c0_seq1|m.10356.path2;Name=comp18858_c0_seq1|m.10356;Target=comp18858_c0_seq1|m.10356 1192 1388;Gap=M197
scaffold_667	merc_genome	cDNA_match	7283	7286	100	-	.	ID=comp18858_c0_seq1|m.10356.path2;Name=comp18858_c0_seq1|m.10356;Target=comp18858_c0_seq1|m.10356 1389 1392;Gap=M4
scaffold_667	merc_genome	cDNA_match	6255	6391	100	-	.	ID=comp18858_c0_seq1|m.10356.path2;Name=comp18858_c0_seq1|m.10356;Target=comp18858_c0_seq1|m.10356 1410 1546;Gap=M137
scaffold_667	merc_genome	cDNA_match	5966	6194	99	-	.	ID=comp18858_c0_seq1|m.10356.path2;Name=comp18858_c0_seq1|m.10356;Target=comp18858_c0_seq1|m.10356 1564 1792;Gap=M229
scaffold_667	merc_genome	cDNA_match	5814	5890	98	-	.	ID=comp18858_c0_seq1|m.10356.path2;Name=comp18858_c0_seq1|m.10356;Target=comp18858_c0_seq1|m.10356 1793 1869;Gap=M77
scaffold_667	merc_genome	cDNA_match	5352	5490	85	-	.	ID=comp18858_c0_seq1|m.10356.path2;Name=comp18858_c0_seq1|m.10356;Target=comp18858_c0_seq1|m.10356 1870 1989;Gap=M88 D19 M32
scaffold_667	merc_genome	cDNA_match	5033	5163	100	-	.	ID=comp18858_c0_seq1|m.10356.path2;Name=comp18858_c0_seq1|m.10356;Target=comp18858_c0_seq1|m.10356 1990 2120;Gap=M131
scaffold_667	merc_genome	cDNA_match	4767	4941	100	-	.	ID=comp18858_c0_seq1|m.10356.path2;Name=comp18858_c0_seq1|m.10356;Target=comp18858_c0_seq1|m.10356 2121 2295;Gap=M175
scaffold_667	merc_genome	cDNA_match	4429	4681	100	-	.	ID=comp18858_c0_seq1|m.10356.path2;Name=comp18858_c0_seq1|m.10356;Target=comp18858_c0_seq1|m.10356 2296 2548;Gap=M253
###
scaffold_667	merc_genome	cDNA_match	14023	14184	100	+	.	ID=comp18858_c0_seq1|m.10357.path1;Name=comp18858_c0_seq1|m.10357;Target=comp18858_c0_seq1|m.10357 1 162;Gap=M162
scaffold_667	merc_genome	cDNA_match	14328	14531	95	+	.	ID=comp18858_c0_seq1|m.10357.path1;Name=comp18858_c0_seq1|m.10357;Target=comp18858_c0_seq1|m.10357 163 366;Gap=M204
###
scaffold_2833	merc_genome	cDNA_match	7171	7714	98	-	.	ID=comp18864_c0_seq1|m.10358.path1;Name=comp18864_c0_seq1|m.10358;Target=comp18864_c0_seq1|m.10358 1 544;Gap=M544
scaffold_2833	merc_genome	cDNA_match	5072	6489	97	-	.	ID=comp18864_c0_seq1|m.10358.path1;Name=comp18864_c0_seq1|m.10358;Target=comp18864_c0_seq1|m.10358 545 1962;Gap=M1418
###
scaffold24862_1_size3153	merc_genome	cDNA_match	758	2177	99	-	.	ID=comp18864_c0_seq1|m.10358.path2;Name=comp18864_c0_seq1|m.10358;Target=comp18864_c0_seq1|m.10358 543 1962;Gap=M1420
###
scaffold_2833	merc_genome	cDNA_match	5443	5763	100	-	.	ID=comp18864_c0_seq1|m.10359.path1;Name=comp18864_c0_seq1|m.10359;Target=comp18864_c0_seq1|m.10359 1 321;Gap=M321
###
scaffold13165_1_size7205	merc_genome	cDNA_match	1543	1651	100	+	.	ID=comp18866_c0_seq1|m.10360.path1;Name=comp18866_c0_seq1|m.10360;Target=comp18866_c0_seq1|m.10360 3 111;Gap=M109
scaffold13165_1_size7205	merc_genome	cDNA_match	1816	1969	99	+	.	ID=comp18866_c0_seq1|m.10360.path1;Name=comp18866_c0_seq1|m.10360;Target=comp18866_c0_seq1|m.10360 112 265;Gap=M154
scaffold13165_1_size7205	merc_genome	cDNA_match	2186	2425	99	+	.	ID=comp18866_c0_seq1|m.10360.path1;Name=comp18866_c0_seq1|m.10360;Target=comp18866_c0_seq1|m.10360 266 505;Gap=M240
scaffold13165_1_size7205	merc_genome	cDNA_match	2528	2598	100	+	.	ID=comp18866_c0_seq1|m.10360.path1;Name=comp18866_c0_seq1|m.10360;Target=comp18866_c0_seq1|m.10360 506 576;Gap=M71
scaffold13165_1_size7205	merc_genome	cDNA_match	2702	2769	100	+	.	ID=comp18866_c0_seq1|m.10360.path1;Name=comp18866_c0_seq1|m.10360;Target=comp18866_c0_seq1|m.10360 577 644;Gap=M68
scaffold13165_1_size7205	merc_genome	cDNA_match	3010	3085	100	+	.	ID=comp18866_c0_seq1|m.10360.path1;Name=comp18866_c0_seq1|m.10360;Target=comp18866_c0_seq1|m.10360 645 720;Gap=M76
scaffold13165_1_size7205	merc_genome	cDNA_match	3167	3228	100	+	.	ID=comp18866_c0_seq1|m.10360.path1;Name=comp18866_c0_seq1|m.10360;Target=comp18866_c0_seq1|m.10360 721 782;Gap=M62
scaffold13165_1_size7205	merc_genome	cDNA_match	3322	3464	100	+	.	ID=comp18866_c0_seq1|m.10360.path1;Name=comp18866_c0_seq1|m.10360;Target=comp18866_c0_seq1|m.10360 783 925;Gap=M143
scaffold13165_1_size7205	merc_genome	cDNA_match	3658	3812	100	+	.	ID=comp18866_c0_seq1|m.10360.path1;Name=comp18866_c0_seq1|m.10360;Target=comp18866_c0_seq1|m.10360 926 1080;Gap=M155
scaffold13165_1_size7205	merc_genome	cDNA_match	3915	4103	98	+	.	ID=comp18866_c0_seq1|m.10360.path1;Name=comp18866_c0_seq1|m.10360;Target=comp18866_c0_seq1|m.10360 1081 1269;Gap=M189
scaffold13165_1_size7205	merc_genome	cDNA_match	4188	4309	100	+	.	ID=comp18866_c0_seq1|m.10360.path1;Name=comp18866_c0_seq1|m.10360;Target=comp18866_c0_seq1|m.10360 1270 1391;Gap=M122
scaffold13165_1_size7205	merc_genome	cDNA_match	4403	4610	99	+	.	ID=comp18866_c0_seq1|m.10360.path1;Name=comp18866_c0_seq1|m.10360;Target=comp18866_c0_seq1|m.10360 1392 1599;Gap=M208
###
scaffold_1797	merc_genome	cDNA_match	20289	20460	99	-	.	ID=comp18866_c0_seq1|m.10360.path2;Name=comp18866_c0_seq1|m.10360;Target=comp18866_c0_seq1|m.10360 1652 1823;Gap=M172
scaffold_1797	merc_genome	cDNA_match	19431	19521	100	-	.	ID=comp18866_c0_seq1|m.10360.path2;Name=comp18866_c0_seq1|m.10360;Target=comp18866_c0_seq1|m.10360 1824 1914;Gap=M91
scaffold_1797	merc_genome	cDNA_match	16564	16745	100	-	.	ID=comp18866_c0_seq1|m.10360.path2;Name=comp18866_c0_seq1|m.10360;Target=comp18866_c0_seq1|m.10360 1915 2096;Gap=M182
scaffold_1797	merc_genome	cDNA_match	16433	16472	100	-	.	ID=comp18866_c0_seq1|m.10360.path2;Name=comp18866_c0_seq1|m.10360;Target=comp18866_c0_seq1|m.10360 2097 2136;Gap=M40
scaffold_1797	merc_genome	cDNA_match	14696	14820	100	-	.	ID=comp18866_c0_seq1|m.10360.path2;Name=comp18866_c0_seq1|m.10360;Target=comp18866_c0_seq1|m.10360 2137 2261;Gap=M125
scaffold_1797	merc_genome	cDNA_match	8464	8536	100	-	.	ID=comp18866_c0_seq1|m.10360.path2;Name=comp18866_c0_seq1|m.10360;Target=comp18866_c0_seq1|m.10360 2262 2334;Gap=M73
scaffold_1797	merc_genome	cDNA_match	8035	8127	96	-	.	ID=comp18866_c0_seq1|m.10360.path2;Name=comp18866_c0_seq1|m.10360;Target=comp18866_c0_seq1|m.10360 2335 2427;Gap=M93
scaffold_1797	merc_genome	cDNA_match	7475	7715	99	-	.	ID=comp18866_c0_seq1|m.10360.path2;Name=comp18866_c0_seq1|m.10360;Target=comp18866_c0_seq1|m.10360 2428 2668;Gap=M241
scaffold_1797	merc_genome	cDNA_match	6987	7043	98	-	.	ID=comp18866_c0_seq1|m.10360.path2;Name=comp18866_c0_seq1|m.10360;Target=comp18866_c0_seq1|m.10360 2669 2725;Gap=M57
scaffold_1797	merc_genome	cDNA_match	6755	6921	100	-	.	ID=comp18866_c0_seq1|m.10360.path2;Name=comp18866_c0_seq1|m.10360;Target=comp18866_c0_seq1|m.10360 2726 2892;Gap=M167
###
scaffold13165_1_size7205	merc_genome	cDNA_match	3010	3060	100	-	.	ID=comp18866_c0_seq1|m.10361.path1;Name=comp18866_c0_seq1|m.10361;Target=comp18866_c0_seq1|m.10361 1 51;Gap=M51
scaffold13165_1_size7205	merc_genome	cDNA_match	2702	2769	100	-	.	ID=comp18866_c0_seq1|m.10361.path1;Name=comp18866_c0_seq1|m.10361;Target=comp18866_c0_seq1|m.10361 52 119;Gap=M68
scaffold13165_1_size7205	merc_genome	cDNA_match	2492	2598	100	-	.	ID=comp18866_c0_seq1|m.10361.path1;Name=comp18866_c0_seq1|m.10361;Target=comp18866_c0_seq1|m.10361 120 226;Gap=M107
scaffold13165_1_size7205	merc_genome	cDNA_match	2316	2389	98	-	.	ID=comp18866_c0_seq1|m.10361.path1;Name=comp18866_c0_seq1|m.10361;Target=comp18866_c0_seq1|m.10361 227 300;Gap=M74
###
scaffold36584_1_size2035	merc_genome	cDNA_match	1	2035	98	+	.	ID=comp18878_c0_seq1|m.10362.path1;Name=comp18878_c0_seq1|m.10362;Target=comp18878_c0_seq1|m.10362 1003 3040;Gap=M1088 I3 M947
###
scaffold354283_1_size156	merc_genome	cDNA_match	64	125	100	+	.	ID=comp18878_c0_seq1|m.10363.path1;Name=comp18878_c0_seq1|m.10363;Target=comp18878_c0_seq1|m.10363 1 62;Gap=M62
###
scaffold32441_1_size2299	merc_genome	cDNA_match	2040	2289	99	-	.	ID=comp18878_c0_seq1|m.10363.path2;Name=comp18878_c0_seq1|m.10363;Target=comp18878_c0_seq1|m.10363 63 312;Gap=M250
###
scaffold7862_1_size11713	merc_genome	cDNA_match	635	3904	99	+	.	ID=comp18883_c0_seq1|m.10364.path1;Name=comp18883_c0_seq1|m.10364;Target=comp18883_c0_seq1|m.10364 1 3270;Gap=M3270
scaffold7862_1_size11713	merc_genome	cDNA_match	3997	4083	100	+	.	ID=comp18883_c0_seq1|m.10364.path1;Name=comp18883_c0_seq1|m.10364;Target=comp18883_c0_seq1|m.10364 3271 3357;Gap=M87
scaffold7862_1_size11713	merc_genome	cDNA_match	4188	4301	100	+	.	ID=comp18883_c0_seq1|m.10364.path1;Name=comp18883_c0_seq1|m.10364;Target=comp18883_c0_seq1|m.10364 3358 3471;Gap=M114
scaffold7862_1_size11713	merc_genome	cDNA_match	4380	4433	98	+	.	ID=comp18883_c0_seq1|m.10364.path1;Name=comp18883_c0_seq1|m.10364;Target=comp18883_c0_seq1|m.10364 3472 3525;Gap=M54
###
scaffold21383_1_size4087	merc_genome	cDNA_match	382	536	99	+	.	ID=comp18883_c0_seq1|m.10365.path1;Name=comp18883_c0_seq1|m.10365;Target=comp18883_c0_seq1|m.10365 1 155;Gap=M155
scaffold21383_1_size4087	merc_genome	cDNA_match	949	1112	100	+	.	ID=comp18883_c0_seq1|m.10365.path1;Name=comp18883_c0_seq1|m.10365;Target=comp18883_c0_seq1|m.10365 156 319;Gap=M164
scaffold21383_1_size4087	merc_genome	cDNA_match	1822	1945	100	+	.	ID=comp18883_c0_seq1|m.10365.path1;Name=comp18883_c0_seq1|m.10365;Target=comp18883_c0_seq1|m.10365 320 443;Gap=M124
scaffold21383_1_size4087	merc_genome	cDNA_match	2043	2163	100	+	.	ID=comp18883_c0_seq1|m.10365.path1;Name=comp18883_c0_seq1|m.10365;Target=comp18883_c0_seq1|m.10365 444 564;Gap=M121
scaffold21383_1_size4087	merc_genome	cDNA_match	3107	3168	100	+	.	ID=comp18883_c0_seq1|m.10365.path1;Name=comp18883_c0_seq1|m.10365;Target=comp18883_c0_seq1|m.10365 565 626;Gap=M62
scaffold21383_1_size4087	merc_genome	cDNA_match	3267	3336	100	+	.	ID=comp18883_c0_seq1|m.10365.path1;Name=comp18883_c0_seq1|m.10365;Target=comp18883_c0_seq1|m.10365 627 696;Gap=M70
###
scaffold7862_1_size11713	merc_genome	cDNA_match	1687	2052	99	-	.	ID=comp18883_c0_seq1|m.10366.path1;Name=comp18883_c0_seq1|m.10366;Target=comp18883_c0_seq1|m.10366 1 366;Gap=M366
###
scaffold240006_1_size249	merc_genome	cDNA_match	1	244	100	+	.	ID=comp18883_c0_seq1|m.10366.path2;Name=comp18883_c0_seq1|m.10366;Target=comp18883_c0_seq1|m.10366 123 366;Gap=M244
###
scaffold55559_1_size1361	merc_genome	cDNA_match	216	603	99	+	.	ID=comp18895_c0_seq1|m.10367.path1;Name=comp18895_c0_seq1|m.10367;Target=comp18895_c0_seq1|m.10367 1873 2260;Gap=M388
scaffold55559_1_size1361	merc_genome	cDNA_match	764	1361	100	+	.	ID=comp18895_c0_seq1|m.10367.path1;Name=comp18895_c0_seq1|m.10367;Target=comp18895_c0_seq1|m.10367 2261 2858;Gap=M598
###
scaffold33323_1_size2239	merc_genome	cDNA_match	965	1782	98	+	.	ID=comp18895_c0_seq1|m.10367.path2;Name=comp18895_c0_seq1|m.10367;Target=comp18895_c0_seq1|m.10367 1 818;Gap=M818
###
scaffold_2047	merc_genome	cDNA_match	3679	3923	100	-	.	ID=comp18895_c0_seq1|m.10368.path1;Name=comp18895_c0_seq1|m.10368;Target=comp18895_c0_seq1|m.10368 1 245;Gap=M245
scaffold_2047	merc_genome	cDNA_match	3431	3677	99	-	.	ID=comp18895_c0_seq1|m.10368.path1;Name=comp18895_c0_seq1|m.10368;Target=comp18895_c0_seq1|m.10368 289 535;Gap=M247
scaffold_2047	merc_genome	cDNA_match	2341	3230	99	-	.	ID=comp18895_c0_seq1|m.10368.path1;Name=comp18895_c0_seq1|m.10368;Target=comp18895_c0_seq1|m.10368 536 1425;Gap=M890
scaffold_2047	merc_genome	cDNA_match	1751	2098	95	-	.	ID=comp18895_c0_seq1|m.10368.path1;Name=comp18895_c0_seq1|m.10368;Target=comp18895_c0_seq1|m.10368 1426 1791;Gap=M106 I18 M242
scaffold_2047	merc_genome	cDNA_match	1617	1646	100	-	.	ID=comp18895_c0_seq1|m.10368.path1;Name=comp18895_c0_seq1|m.10368;Target=comp18895_c0_seq1|m.10368 1792 1821;Gap=M30
###
scaffold81217_1_size953	merc_genome	cDNA_match	309	611	100	-	.	ID=comp18895_c0_seq1|m.10369.path1;Name=comp18895_c0_seq1|m.10369;Target=comp18895_c0_seq1|m.10369 1 303;Gap=M303
###
scaffold_2047	merc_genome	cDNA_match	319	505	100	-	.	ID=comp18895_c0_seq1|m.10370.path1;Name=comp18895_c0_seq1|m.10370;Target=comp18895_c0_seq1|m.10370 1 187;Gap=M187
scaffold_2047	merc_genome	cDNA_match	12	60	100	-	.	ID=comp18895_c0_seq1|m.10370.path1;Name=comp18895_c0_seq1|m.10370;Target=comp18895_c0_seq1|m.10370 188 236;Gap=M49
###
scaffold55559_1_size1361	merc_genome	cDNA_match	1268	1331	100	-	.	ID=comp18895_c0_seq1|m.10370.path2;Name=comp18895_c0_seq1|m.10370;Target=comp18895_c0_seq1|m.10370 237 300;Gap=M64
###
scaffold18050_1_size5736	merc_genome	cDNA_match	407	521	89	+	.	ID=comp18898_c0_seq1|m.10371.path1;Name=comp18898_c0_seq1|m.10371;Target=comp18898_c0_seq1|m.10371 933 1051;Gap=M3 I4 M112
scaffold18050_1_size5736	merc_genome	cDNA_match	647	1685	86	+	.	ID=comp18898_c0_seq1|m.10371.path1;Name=comp18898_c0_seq1|m.10371;Target=comp18898_c0_seq1|m.10371 1052 2065;Gap=M224 D1 M210 D24 M580
###
scaffold34743_1_size2143	merc_genome	cDNA_match	1289	1822	99	-	.	ID=comp18898_c0_seq1|m.10371.path2;Name=comp18898_c0_seq1|m.10371;Target=comp18898_c0_seq1|m.10371 2066 2599;Gap=M534
scaffold34743_1_size2143	merc_genome	cDNA_match	925	1111	100	-	.	ID=comp18898_c0_seq1|m.10371.path2;Name=comp18898_c0_seq1|m.10371;Target=comp18898_c0_seq1|m.10371 2600 2786;Gap=M187
scaffold34743_1_size2143	merc_genome	cDNA_match	4	400	99	-	.	ID=comp18898_c0_seq1|m.10371.path2;Name=comp18898_c0_seq1|m.10371;Target=comp18898_c0_seq1|m.10371 2787 3183;Gap=M397
###
scaffold50556_1_size1485	merc_genome	cDNA_match	380	874	99	+	.	ID=comp18898_c0_seq1|m.10372.path1;Name=comp18898_c0_seq1|m.10372;Target=comp18898_c0_seq1|m.10372 1 495;Gap=M495
###
scaffold_197	merc_genome	cDNA_match	8	153	94	-	.	ID=comp18899_c0_seq1|m.10373.path1;Name=comp18899_c0_seq1|m.10373;Target=comp18899_c0_seq1|m.10373 1 146;Gap=M146
###
scaffold_3633	merc_genome	cDNA_match	7326	7372	91	-	.	ID=comp18899_c0_seq1|m.10373.path2;Name=comp18899_c0_seq1|m.10373;Target=comp18899_c0_seq1|m.10373 147 193;Gap=M47
scaffold_3633	merc_genome	cDNA_match	7071	7138	89	-	.	ID=comp18899_c0_seq1|m.10373.path2;Name=comp18899_c0_seq1|m.10373;Target=comp18899_c0_seq1|m.10373 194 261;Gap=M68
scaffold_3633	merc_genome	cDNA_match	6866	6965	92	-	.	ID=comp18899_c0_seq1|m.10373.path2;Name=comp18899_c0_seq1|m.10373;Target=comp18899_c0_seq1|m.10373 262 361;Gap=M100
scaffold_3633	merc_genome	cDNA_match	6502	6597	95	-	.	ID=comp18899_c0_seq1|m.10373.path2;Name=comp18899_c0_seq1|m.10373;Target=comp18899_c0_seq1|m.10373 362 457;Gap=M96
scaffold_3633	merc_genome	cDNA_match	6217	6278	93	-	.	ID=comp18899_c0_seq1|m.10373.path2;Name=comp18899_c0_seq1|m.10373;Target=comp18899_c0_seq1|m.10373 458 519;Gap=M62
scaffold_3633	merc_genome	cDNA_match	6020	6121	96	-	.	ID=comp18899_c0_seq1|m.10373.path2;Name=comp18899_c0_seq1|m.10373;Target=comp18899_c0_seq1|m.10373 520 621;Gap=M102
scaffold_3633	merc_genome	cDNA_match	5841	5927	86	-	.	ID=comp18899_c0_seq1|m.10373.path2;Name=comp18899_c0_seq1|m.10373;Target=comp18899_c0_seq1|m.10373 622 711;Gap=M38 I3 M49
scaffold_3633	merc_genome	cDNA_match	5386	5538	93	-	.	ID=comp18899_c0_seq1|m.10373.path2;Name=comp18899_c0_seq1|m.10373;Target=comp18899_c0_seq1|m.10373 712 864;Gap=M153
scaffold_3633	merc_genome	cDNA_match	5210	5265	82	-	.	ID=comp18899_c0_seq1|m.10373.path2;Name=comp18899_c0_seq1|m.10373;Target=comp18899_c0_seq1|m.10373 865 920;Gap=M56
scaffold_3633	merc_genome	cDNA_match	4384	4474	94	-	.	ID=comp18899_c0_seq1|m.10373.path2;Name=comp18899_c0_seq1|m.10373;Target=comp18899_c0_seq1|m.10373 921 1011;Gap=M91
scaffold_3633	merc_genome	cDNA_match	4221	4307	94	-	.	ID=comp18899_c0_seq1|m.10373.path2;Name=comp18899_c0_seq1|m.10373;Target=comp18899_c0_seq1|m.10373 1012 1098;Gap=M87
scaffold_3633	merc_genome	cDNA_match	3813	4010	97	-	.	ID=comp18899_c0_seq1|m.10373.path2;Name=comp18899_c0_seq1|m.10373;Target=comp18899_c0_seq1|m.10373 1099 1296;Gap=M198
scaffold_3633	merc_genome	cDNA_match	3626	3724	92	-	.	ID=comp18899_c0_seq1|m.10373.path2;Name=comp18899_c0_seq1|m.10373;Target=comp18899_c0_seq1|m.10373 1297 1395;Gap=M99
scaffold_3633	merc_genome	cDNA_match	3208	3339	96	-	.	ID=comp18899_c0_seq1|m.10373.path2;Name=comp18899_c0_seq1|m.10373;Target=comp18899_c0_seq1|m.10373 1396 1527;Gap=M132
scaffold_3633	merc_genome	cDNA_match	2965	3101	97	-	.	ID=comp18899_c0_seq1|m.10373.path2;Name=comp18899_c0_seq1|m.10373;Target=comp18899_c0_seq1|m.10373 1528 1664;Gap=M137
scaffold_3633	merc_genome	cDNA_match	2773	2872	98	-	.	ID=comp18899_c0_seq1|m.10373.path2;Name=comp18899_c0_seq1|m.10373;Target=comp18899_c0_seq1|m.10373 1665 1764;Gap=M100
scaffold_3633	merc_genome	cDNA_match	2591	2688	94	-	.	ID=comp18899_c0_seq1|m.10373.path2;Name=comp18899_c0_seq1|m.10373;Target=comp18899_c0_seq1|m.10373 1765 1862;Gap=M98
scaffold_3633	merc_genome	cDNA_match	1756	1825	98	-	.	ID=comp18899_c0_seq1|m.10373.path2;Name=comp18899_c0_seq1|m.10373;Target=comp18899_c0_seq1|m.10373 1892 1961;Gap=M70
scaffold_3633	merc_genome	cDNA_match	1544	1649	99	-	.	ID=comp18899_c0_seq1|m.10373.path2;Name=comp18899_c0_seq1|m.10373;Target=comp18899_c0_seq1|m.10373 1962 2067;Gap=M106
scaffold_3633	merc_genome	cDNA_match	1317	1406	98	-	.	ID=comp18899_c0_seq1|m.10373.path2;Name=comp18899_c0_seq1|m.10373;Target=comp18899_c0_seq1|m.10373 2068 2157;Gap=M90
scaffold_3633	merc_genome	cDNA_match	1079	1208	96	-	.	ID=comp18899_c0_seq1|m.10373.path2;Name=comp18899_c0_seq1|m.10373;Target=comp18899_c0_seq1|m.10373 2158 2287;Gap=M130
scaffold_3633	merc_genome	cDNA_match	514	608	93	-	.	ID=comp18899_c0_seq1|m.10373.path2;Name=comp18899_c0_seq1|m.10373;Target=comp18899_c0_seq1|m.10373 2288 2382;Gap=M95
###
scaffold_2740	merc_genome	cDNA_match	1019	1256	99	+	.	ID=comp18900_c0_seq1|m.10374.path1;Name=comp18900_c0_seq1|m.10374;Target=comp18900_c0_seq1|m.10374 3018 3255;Gap=M238
scaffold_2740	merc_genome	cDNA_match	1355	1542	98	+	.	ID=comp18900_c0_seq1|m.10374.path1;Name=comp18900_c0_seq1|m.10374;Target=comp18900_c0_seq1|m.10374 3256 3443;Gap=M188
scaffold_2740	merc_genome	cDNA_match	2665	3016	100	+	.	ID=comp18900_c0_seq1|m.10374.path1;Name=comp18900_c0_seq1|m.10374;Target=comp18900_c0_seq1|m.10374 3444 3795;Gap=M352
scaffold_2740	merc_genome	cDNA_match	3298	3516	98	+	.	ID=comp18900_c0_seq1|m.10374.path1;Name=comp18900_c0_seq1|m.10374;Target=comp18900_c0_seq1|m.10374 3796 4014;Gap=M219
scaffold_2740	merc_genome	cDNA_match	3879	4210	100	+	.	ID=comp18900_c0_seq1|m.10374.path1;Name=comp18900_c0_seq1|m.10374;Target=comp18900_c0_seq1|m.10374 4015 4346;Gap=M332
###
scaffold67250_1_size1138	merc_genome	cDNA_match	1	1138	99	+	.	ID=comp18900_c0_seq1|m.10374.path2;Name=comp18900_c0_seq1|m.10374;Target=comp18900_c0_seq1|m.10374 1188 2325;Gap=M1138
###
scaffold_1356	merc_genome	cDNA_match	2427	2579	94	-	.	ID=comp18900_c0_seq1|m.10374.path3;Name=comp18900_c0_seq1|m.10374;Target=comp18900_c0_seq1|m.10374 172 329;Gap=M135 I5 M18
scaffold_1356	merc_genome	cDNA_match	1768	1894	99	-	.	ID=comp18900_c0_seq1|m.10374.path3;Name=comp18900_c0_seq1|m.10374;Target=comp18900_c0_seq1|m.10374 330 456;Gap=M127
scaffold_1356	merc_genome	cDNA_match	822	1084	100	-	.	ID=comp18900_c0_seq1|m.10374.path3;Name=comp18900_c0_seq1|m.10374;Target=comp18900_c0_seq1|m.10374 457 719;Gap=M263
scaffold_1356	merc_genome	cDNA_match	1	430	99	-	.	ID=comp18900_c0_seq1|m.10374.path3;Name=comp18900_c0_seq1|m.10374;Target=comp18900_c0_seq1|m.10374 720 1149;Gap=M430
###
scaffold_2740	merc_genome	cDNA_match	3879	3978	100	-	.	ID=comp18900_c0_seq1|m.10375.path1;Name=comp18900_c0_seq1|m.10375;Target=comp18900_c0_seq1|m.10375 1 100;Gap=M100
scaffold_2740	merc_genome	cDNA_match	3298	3516	98	-	.	ID=comp18900_c0_seq1|m.10375.path1;Name=comp18900_c0_seq1|m.10375;Target=comp18900_c0_seq1|m.10375 101 319;Gap=M219
scaffold_2740	merc_genome	cDNA_match	2856	3016	100	-	.	ID=comp18900_c0_seq1|m.10375.path1;Name=comp18900_c0_seq1|m.10375;Target=comp18900_c0_seq1|m.10375 320 480;Gap=M161
###
scaffold67250_1_size1138	merc_genome	cDNA_match	70	480	99	-	.	ID=comp18900_c0_seq1|m.10376.path1;Name=comp18900_c0_seq1|m.10376;Target=comp18900_c0_seq1|m.10376 1 411;Gap=M411
###
scaffold4107_1_size18817	merc_genome	cDNA_match	772	958	97	+	.	ID=comp18908_c0_seq1|m.10377.path1;Name=comp18908_c0_seq1|m.10377;Target=comp18908_c0_seq1|m.10377 603 789;Gap=M187
scaffold4107_1_size18817	merc_genome	cDNA_match	1674	1739	100	+	.	ID=comp18908_c0_seq1|m.10377.path1;Name=comp18908_c0_seq1|m.10377;Target=comp18908_c0_seq1|m.10377 790 855;Gap=M66
scaffold4107_1_size18817	merc_genome	cDNA_match	1977	2216	100	+	.	ID=comp18908_c0_seq1|m.10377.path1;Name=comp18908_c0_seq1|m.10377;Target=comp18908_c0_seq1|m.10377 856 1095;Gap=M240
scaffold4107_1_size18817	merc_genome	cDNA_match	2643	2849	99	+	.	ID=comp18908_c0_seq1|m.10377.path1;Name=comp18908_c0_seq1|m.10377;Target=comp18908_c0_seq1|m.10377 1096 1302;Gap=M207
scaffold4107_1_size18817	merc_genome	cDNA_match	2977	3280	99	+	.	ID=comp18908_c0_seq1|m.10377.path1;Name=comp18908_c0_seq1|m.10377;Target=comp18908_c0_seq1|m.10377 1303 1606;Gap=M304
scaffold4107_1_size18817	merc_genome	cDNA_match	3904	3977	100	+	.	ID=comp18908_c0_seq1|m.10377.path1;Name=comp18908_c0_seq1|m.10377;Target=comp18908_c0_seq1|m.10377 1607 1680;Gap=M74
###
scaffold_4215	merc_genome	cDNA_match	635	1359	99	-	.	ID=comp18912_c0_seq1|m.10378.path1;Name=comp18912_c0_seq1|m.10378;Target=comp18912_c0_seq1|m.10378 22 746;Gap=M725
scaffold_4215	merc_genome	cDNA_match	548	557	70	-	.	ID=comp18912_c0_seq1|m.10378.path1;Name=comp18912_c0_seq1|m.10378;Target=comp18912_c0_seq1|m.10378 799 806;Gap=M1 D1 M2 D1 M5
scaffold_4215	merc_genome	cDNA_match	310	452	100	-	.	ID=comp18912_c0_seq1|m.10378.path1;Name=comp18912_c0_seq1|m.10378;Target=comp18912_c0_seq1|m.10378 807 949;Gap=M143
scaffold_4215	merc_genome	cDNA_match	153	217	100	-	.	ID=comp18912_c0_seq1|m.10378.path1;Name=comp18912_c0_seq1|m.10378;Target=comp18912_c0_seq1|m.10378 950 1014;Gap=M65
scaffold_4215	merc_genome	cDNA_match	11	71	100	-	.	ID=comp18912_c0_seq1|m.10378.path1;Name=comp18912_c0_seq1|m.10378;Target=comp18912_c0_seq1|m.10378 1015 1075;Gap=M61
###
scaffold_2363	merc_genome	cDNA_match	600	683	98	+	.	ID=comp18912_c0_seq1|m.10378.path2;Name=comp18912_c0_seq1|m.10378;Target=comp18912_c0_seq1|m.10378 1076 1159;Gap=M84
scaffold_2363	merc_genome	cDNA_match	800	921	97	+	.	ID=comp18912_c0_seq1|m.10378.path2;Name=comp18912_c0_seq1|m.10378;Target=comp18912_c0_seq1|m.10378 1160 1281;Gap=M122
scaffold_2363	merc_genome	cDNA_match	1020	1082	93	+	.	ID=comp18912_c0_seq1|m.10378.path2;Name=comp18912_c0_seq1|m.10378;Target=comp18912_c0_seq1|m.10378 1282 1348;Gap=M20 I4 M43
scaffold_2363	merc_genome	cDNA_match	1767	1888	99	+	.	ID=comp18912_c0_seq1|m.10378.path2;Name=comp18912_c0_seq1|m.10378;Target=comp18912_c0_seq1|m.10378 1349 1470;Gap=M122
scaffold_2363	merc_genome	cDNA_match	2022	2245	81	+	.	ID=comp18912_c0_seq1|m.10378.path2;Name=comp18912_c0_seq1|m.10378;Target=comp18912_c0_seq1|m.10378 1471 1671;Gap=M4 D1 M7 D1 M25 D4 M20 I1 M17 D4 M11 D4 M7 D3 M7 I1 M10 D1 M6 D2 M6 D1 M5 D1 M23 I1 M13 D1 M15 D2 M5 D1 M17
###
scaffold9314_1_size10216	merc_genome	cDNA_match	10034	10129	100	-	.	ID=comp18913_c0_seq1|m.10379.path1;Name=comp18913_c0_seq1|m.10379;Target=comp18913_c0_seq1|m.10379 1 96;Gap=M96
scaffold9314_1_size10216	merc_genome	cDNA_match	9658	9802	99	-	.	ID=comp18913_c0_seq1|m.10379.path1;Name=comp18913_c0_seq1|m.10379;Target=comp18913_c0_seq1|m.10379 97 241;Gap=M145
scaffold9314_1_size10216	merc_genome	cDNA_match	7893	9576	99	-	.	ID=comp18913_c0_seq1|m.10379.path1;Name=comp18913_c0_seq1|m.10379;Target=comp18913_c0_seq1|m.10379 242 1925;Gap=M1684
scaffold9314_1_size10216	merc_genome	cDNA_match	7750	7810	100	-	.	ID=comp18913_c0_seq1|m.10379.path1;Name=comp18913_c0_seq1|m.10379;Target=comp18913_c0_seq1|m.10379 1926 1986;Gap=M61
scaffold9314_1_size10216	merc_genome	cDNA_match	6686	7156	100	-	.	ID=comp18913_c0_seq1|m.10379.path1;Name=comp18913_c0_seq1|m.10379;Target=comp18913_c0_seq1|m.10379 1987 2457;Gap=M471
###
scaffold9314_1_size10216	merc_genome	cDNA_match	8553	9158	100	+	.	ID=comp18913_c0_seq1|m.10380.path1;Name=comp18913_c0_seq1|m.10380;Target=comp18913_c0_seq1|m.10380 1 606;Gap=M606
###
scaffold_699	merc_genome	cDNA_match	17071	18371	99	+	.	ID=comp18915_c0_seq1|m.10381.path1;Name=comp18915_c0_seq1|m.10381;Target=comp18915_c0_seq1|m.10381 1 1301;Gap=M1301
scaffold_699	merc_genome	cDNA_match	18751	21798	99	+	.	ID=comp18915_c0_seq1|m.10381.path1;Name=comp18915_c0_seq1|m.10381;Target=comp18915_c0_seq1|m.10381 1302 4349;Gap=M3048
scaffold_699	merc_genome	cDNA_match	22316	22624	100	+	.	ID=comp18915_c0_seq1|m.10381.path1;Name=comp18915_c0_seq1|m.10381;Target=comp18915_c0_seq1|m.10381 4350 4658;Gap=M309
scaffold_699	merc_genome	cDNA_match	22701	23007	100	+	.	ID=comp18915_c0_seq1|m.10381.path1;Name=comp18915_c0_seq1|m.10381;Target=comp18915_c0_seq1|m.10381 4659 4965;Gap=M307
scaffold_699	merc_genome	cDNA_match	23137	23283	100	+	.	ID=comp18915_c0_seq1|m.10381.path1;Name=comp18915_c0_seq1|m.10381;Target=comp18915_c0_seq1|m.10381 4966 5112;Gap=M147
###
scaffold21066_1_size4225	merc_genome	cDNA_match	2236	3414	99	+	.	ID=comp18915_c0_seq1|m.10381.path2;Name=comp18915_c0_seq1|m.10381;Target=comp18915_c0_seq1|m.10381 5113 6291;Gap=M1179
###
scaffold11528_1_size8057	merc_genome	cDNA_match	2147	2550	99	-	.	ID=comp18918_c0_seq1|m.10382.path1;Name=comp18918_c0_seq1|m.10382;Target=comp18918_c0_seq1|m.10382 1 404;Gap=M404
###
scaffold10951_1_size8447	merc_genome	cDNA_match	404	549	93	+	.	ID=comp18918_c0_seq1|m.10382.path2;Name=comp18918_c0_seq1|m.10382;Target=comp18918_c0_seq1|m.10382 405 550;Gap=M146
scaffold10951_1_size8447	merc_genome	cDNA_match	581	1327	94	+	.	ID=comp18918_c0_seq1|m.10382.path2;Name=comp18918_c0_seq1|m.10382;Target=comp18918_c0_seq1|m.10382 551 1298;Gap=I1 M747
scaffold10951_1_size8447	merc_genome	cDNA_match	1665	1957	95	+	.	ID=comp18918_c0_seq1|m.10382.path2;Name=comp18918_c0_seq1|m.10382;Target=comp18918_c0_seq1|m.10382 1299 1591;Gap=M293
scaffold10951_1_size8447	merc_genome	cDNA_match	2191	2347	98	+	.	ID=comp18918_c0_seq1|m.10382.path2;Name=comp18918_c0_seq1|m.10382;Target=comp18918_c0_seq1|m.10382 1592 1748;Gap=M157
scaffold10951_1_size8447	merc_genome	cDNA_match	2560	2947	91	+	.	ID=comp18918_c0_seq1|m.10382.path2;Name=comp18918_c0_seq1|m.10382;Target=comp18918_c0_seq1|m.10382 1749 2136;Gap=M388
scaffold10951_1_size8447	merc_genome	cDNA_match	3039	3127	92	+	.	ID=comp18918_c0_seq1|m.10382.path2;Name=comp18918_c0_seq1|m.10382;Target=comp18918_c0_seq1|m.10382 2137 2225;Gap=M89
scaffold10951_1_size8447	merc_genome	cDNA_match	3218	3326	93	+	.	ID=comp18918_c0_seq1|m.10382.path2;Name=comp18918_c0_seq1|m.10382;Target=comp18918_c0_seq1|m.10382 2226 2334;Gap=M109
scaffold10951_1_size8447	merc_genome	cDNA_match	3763	3969	93	+	.	ID=comp18918_c0_seq1|m.10382.path2;Name=comp18918_c0_seq1|m.10382;Target=comp18918_c0_seq1|m.10382 2335 2541;Gap=M207
scaffold10951_1_size8447	merc_genome	cDNA_match	4086	4211	96	+	.	ID=comp18918_c0_seq1|m.10382.path2;Name=comp18918_c0_seq1|m.10382;Target=comp18918_c0_seq1|m.10382 2542 2667;Gap=M126
scaffold10951_1_size8447	merc_genome	cDNA_match	4595	4885	92	+	.	ID=comp18918_c0_seq1|m.10382.path2;Name=comp18918_c0_seq1|m.10382;Target=comp18918_c0_seq1|m.10382 2668 2958;Gap=M291
scaffold10951_1_size8447	merc_genome	cDNA_match	4999	5601	93	+	.	ID=comp18918_c0_seq1|m.10382.path2;Name=comp18918_c0_seq1|m.10382;Target=comp18918_c0_seq1|m.10382 2959 3561;Gap=M603
###
scaffold_2601	merc_genome	cDNA_match	3878	4022	100	-	.	ID=comp18921_c0_seq1|m.10383.path1;Name=comp18921_c0_seq1|m.10383;Target=comp18921_c0_seq1|m.10383 1476 1620;Gap=M145
scaffold_2601	merc_genome	cDNA_match	3149	3238	100	-	.	ID=comp18921_c0_seq1|m.10383.path1;Name=comp18921_c0_seq1|m.10383;Target=comp18921_c0_seq1|m.10383 1621 1710;Gap=M90
scaffold_2601	merc_genome	cDNA_match	2714	2796	98	-	.	ID=comp18921_c0_seq1|m.10383.path1;Name=comp18921_c0_seq1|m.10383;Target=comp18921_c0_seq1|m.10383 1711 1793;Gap=M83
scaffold_2601	merc_genome	cDNA_match	1889	2248	99	-	.	ID=comp18921_c0_seq1|m.10383.path1;Name=comp18921_c0_seq1|m.10383;Target=comp18921_c0_seq1|m.10383 1794 2153;Gap=M360
scaffold_2601	merc_genome	cDNA_match	1338	1560	99	-	.	ID=comp18921_c0_seq1|m.10383.path1;Name=comp18921_c0_seq1|m.10383;Target=comp18921_c0_seq1|m.10383 2154 2376;Gap=M223
scaffold_2601	merc_genome	cDNA_match	519	1157	98	-	.	ID=comp18921_c0_seq1|m.10383.path1;Name=comp18921_c0_seq1|m.10383;Target=comp18921_c0_seq1|m.10383 2377 3015;Gap=M639
###
scaffold26058_1_size2958	merc_genome	cDNA_match	2119	2418	89	-	.	ID=comp18922_c0_seq1|m.10384.path1;Name=comp18922_c0_seq1|m.10384;Target=comp18922_c0_seq1|m.10384 2 286;Gap=M5 D1 M69 D1 M12 D1 M13 D2 M10 I1 M9 I2 M7 D1 M3 D1 M16 D1 M20 D1 M13 D1 M11 D1 M7 D1 M11 D1 M9 D2 M10 D1 M16 D2 M41
scaffold26058_1_size2958	merc_genome	cDNA_match	1972	2042	90	-	.	ID=comp18922_c0_seq1|m.10384.path1;Name=comp18922_c0_seq1|m.10384;Target=comp18922_c0_seq1|m.10384 287 354;Gap=M4 D1 M3 D2 M16 I1 M9 D1 M11 D1 M9 I1 M14
scaffold26058_1_size2958	merc_genome	cDNA_match	1381	1876	90	-	.	ID=comp18922_c0_seq1|m.10384.path1;Name=comp18922_c0_seq1|m.10384;Target=comp18922_c0_seq1|m.10384 355 817;Gap=M3 D1 M6 D1 M8 D3 M10 D1 M10 I1 M16 D1 M7 D1 M3 D1 M14 D2 M7 D1 M23 D3 M8 I1 M17 D2 M31 D1 M41 D2 M7 D1 M11 D4 M20 D1 M11 D1 M12 D3 M12 D1 M6 D2 M7 D1 M11 D1 M3 D1 M139 I2 M8 D1 M8
###
scaffold_1959	merc_genome	cDNA_match	3520	4841	98	+	.	ID=comp18922_c0_seq1|m.10384.path2;Name=comp18922_c0_seq1|m.10384;Target=comp18922_c0_seq1|m.10384 818 2139;Gap=M1322
scaffold_1959	merc_genome	cDNA_match	5315	5438	100	+	.	ID=comp18922_c0_seq1|m.10384.path2;Name=comp18922_c0_seq1|m.10384;Target=comp18922_c0_seq1|m.10384 2140 2263;Gap=M124
scaffold_1959	merc_genome	cDNA_match	5999	6678	99	+	.	ID=comp18922_c0_seq1|m.10384.path2;Name=comp18922_c0_seq1|m.10384;Target=comp18922_c0_seq1|m.10384 2264 2943;Gap=M680
###
scaffold3091_1_size22621	merc_genome	cDNA_match	4386	4467	97	+	.	ID=comp18924_c0_seq1|m.10385.path1;Name=comp18924_c0_seq1|m.10385;Target=comp18924_c0_seq1|m.10385 1 82;Gap=M82
scaffold3091_1_size22621	merc_genome	cDNA_match	4547	4774	98	+	.	ID=comp18924_c0_seq1|m.10385.path1;Name=comp18924_c0_seq1|m.10385;Target=comp18924_c0_seq1|m.10385 83 307;Gap=M224 D3 M1
scaffold3091_1_size22621	merc_genome	cDNA_match	4868	4949	98	+	.	ID=comp18924_c0_seq1|m.10385.path1;Name=comp18924_c0_seq1|m.10385;Target=comp18924_c0_seq1|m.10385 358 439;Gap=M82
scaffold3091_1_size22621	merc_genome	cDNA_match	5284	5417	100	+	.	ID=comp18924_c0_seq1|m.10385.path1;Name=comp18924_c0_seq1|m.10385;Target=comp18924_c0_seq1|m.10385 440 573;Gap=M134
scaffold3091_1_size22621	merc_genome	cDNA_match	5501	5535	100	+	.	ID=comp18924_c0_seq1|m.10385.path1;Name=comp18924_c0_seq1|m.10385;Target=comp18924_c0_seq1|m.10385 574 608;Gap=M35
scaffold3091_1_size22621	merc_genome	cDNA_match	5537	5544	100	+	.	ID=comp18924_c0_seq1|m.10385.path1;Name=comp18924_c0_seq1|m.10385;Target=comp18924_c0_seq1|m.10385 672 679;Gap=M8
scaffold3091_1_size22621	merc_genome	cDNA_match	5761	5850	95	+	.	ID=comp18924_c0_seq1|m.10385.path1;Name=comp18924_c0_seq1|m.10385;Target=comp18924_c0_seq1|m.10385 680 765;Gap=M52 D4 M34
scaffold3091_1_size22621	merc_genome	cDNA_match	6745	6933	96	+	.	ID=comp18924_c0_seq1|m.10385.path1;Name=comp18924_c0_seq1|m.10385;Target=comp18924_c0_seq1|m.10385 766 954;Gap=M189
scaffold3091_1_size22621	merc_genome	cDNA_match	7107	7259	97	+	.	ID=comp18924_c0_seq1|m.10385.path1;Name=comp18924_c0_seq1|m.10385;Target=comp18924_c0_seq1|m.10385 955 1107;Gap=M153
scaffold3091_1_size22621	merc_genome	cDNA_match	7487	7600	97	+	.	ID=comp18924_c0_seq1|m.10385.path1;Name=comp18924_c0_seq1|m.10385;Target=comp18924_c0_seq1|m.10385 1108 1221;Gap=M114
scaffold3091_1_size22621	merc_genome	cDNA_match	7699	7944	99	+	.	ID=comp18924_c0_seq1|m.10385.path1;Name=comp18924_c0_seq1|m.10385;Target=comp18924_c0_seq1|m.10385 1222 1467;Gap=M246
###
scaffold_2652	merc_genome	cDNA_match	5842	6090	98	-	.	ID=comp18931_c0_seq1|m.10386.path1;Name=comp18931_c0_seq1|m.10386;Target=comp18931_c0_seq1|m.10386 1 249;Gap=M249
scaffold_2652	merc_genome	cDNA_match	5723	5770	84	-	.	ID=comp18931_c0_seq1|m.10386.path1;Name=comp18931_c0_seq1|m.10386;Target=comp18931_c0_seq1|m.10386 250 306;Gap=M19 I9 M29
scaffold_2652	merc_genome	cDNA_match	5497	5502	100	-	.	ID=comp18931_c0_seq1|m.10386.path1;Name=comp18931_c0_seq1|m.10386;Target=comp18931_c0_seq1|m.10386 307 312;Gap=M6
scaffold_2652	merc_genome	cDNA_match	5478	5491	87	-	.	ID=comp18931_c0_seq1|m.10386.path1;Name=comp18931_c0_seq1|m.10386;Target=comp18931_c0_seq1|m.10386 324 339;Gap=M7 I2 M7
scaffold_2652	merc_genome	cDNA_match	5347	5455	90	-	.	ID=comp18931_c0_seq1|m.10386.path1;Name=comp18931_c0_seq1|m.10386;Target=comp18931_c0_seq1|m.10386 439 540;Gap=M1 D7 M101
scaffold_2652	merc_genome	cDNA_match	5129	5266	100	-	.	ID=comp18931_c0_seq1|m.10386.path1;Name=comp18931_c0_seq1|m.10386;Target=comp18931_c0_seq1|m.10386 541 678;Gap=M138
scaffold_2652	merc_genome	cDNA_match	4766	4931	95	-	.	ID=comp18931_c0_seq1|m.10386.path1;Name=comp18931_c0_seq1|m.10386;Target=comp18931_c0_seq1|m.10386 679 838;Gap=M8 D1 M2 D2 M11 D2 M131 D1 M8
scaffold_2652	merc_genome	cDNA_match	4434	4676	95	-	.	ID=comp18931_c0_seq1|m.10386.path1;Name=comp18931_c0_seq1|m.10386;Target=comp18931_c0_seq1|m.10386 839 1077;Gap=M19 D1 M35 D1 M14 D2 M171
scaffold_2652	merc_genome	cDNA_match	4223	4351	98	-	.	ID=comp18931_c0_seq1|m.10386.path1;Name=comp18931_c0_seq1|m.10386;Target=comp18931_c0_seq1|m.10386 1078 1206;Gap=M129
scaffold_2652	merc_genome	cDNA_match	3938	4117	100	-	.	ID=comp18931_c0_seq1|m.10386.path1;Name=comp18931_c0_seq1|m.10386;Target=comp18931_c0_seq1|m.10386 1207 1386;Gap=M180
scaffold_2652	merc_genome	cDNA_match	3567	3869	99	-	.	ID=comp18931_c0_seq1|m.10386.path1;Name=comp18931_c0_seq1|m.10386;Target=comp18931_c0_seq1|m.10386 1387 1689;Gap=M303
scaffold_2652	merc_genome	cDNA_match	3320	3481	98	-	.	ID=comp18931_c0_seq1|m.10386.path1;Name=comp18931_c0_seq1|m.10386;Target=comp18931_c0_seq1|m.10386 1690 1851;Gap=M162
scaffold_2652	merc_genome	cDNA_match	3075	3164	98	-	.	ID=comp18931_c0_seq1|m.10386.path1;Name=comp18931_c0_seq1|m.10386;Target=comp18931_c0_seq1|m.10386 1852 1941;Gap=M90
scaffold_2652	merc_genome	cDNA_match	2837	2975	100	-	.	ID=comp18931_c0_seq1|m.10386.path1;Name=comp18931_c0_seq1|m.10386;Target=comp18931_c0_seq1|m.10386 1942 2080;Gap=M139
scaffold_2652	merc_genome	cDNA_match	2461	2642	96	-	.	ID=comp18931_c0_seq1|m.10386.path1;Name=comp18931_c0_seq1|m.10386;Target=comp18931_c0_seq1|m.10386 2081 2258;Gap=M4 D4 M174
scaffold_2652	merc_genome	cDNA_match	1717	1846	97	-	.	ID=comp18931_c0_seq1|m.10386.path1;Name=comp18931_c0_seq1|m.10386;Target=comp18931_c0_seq1|m.10386 2259 2388;Gap=M130
scaffold_2652	merc_genome	cDNA_match	1467	1595	99	-	.	ID=comp18931_c0_seq1|m.10386.path1;Name=comp18931_c0_seq1|m.10386;Target=comp18931_c0_seq1|m.10386 2389 2517;Gap=M129
scaffold_2652	merc_genome	cDNA_match	1229	1366	100	-	.	ID=comp18931_c0_seq1|m.10386.path1;Name=comp18931_c0_seq1|m.10386;Target=comp18931_c0_seq1|m.10386 2518 2655;Gap=M138
scaffold_2652	merc_genome	cDNA_match	1052	1129	100	-	.	ID=comp18931_c0_seq1|m.10386.path1;Name=comp18931_c0_seq1|m.10386;Target=comp18931_c0_seq1|m.10386 2656 2733;Gap=M78
scaffold_2652	merc_genome	cDNA_match	703	794	100	-	.	ID=comp18931_c0_seq1|m.10386.path1;Name=comp18931_c0_seq1|m.10386;Target=comp18931_c0_seq1|m.10386 2734 2825;Gap=M92
scaffold_2652	merc_genome	cDNA_match	412	454	100	-	.	ID=comp18931_c0_seq1|m.10386.path1;Name=comp18931_c0_seq1|m.10386;Target=comp18931_c0_seq1|m.10386 2826 2868;Gap=M43
###
scaffold_2652	merc_genome	cDNA_match	4588	4676	89	+	.	ID=comp18931_c0_seq1|m.10387.path1;Name=comp18931_c0_seq1|m.10387;Target=comp18931_c0_seq1|m.10387 1 85;Gap=M17 D1 M7 D1 M7 D1 M35 D1 M19
scaffold_2652	merc_genome	cDNA_match	4766	4931	95	+	.	ID=comp18931_c0_seq1|m.10387.path1;Name=comp18931_c0_seq1|m.10387;Target=comp18931_c0_seq1|m.10387 86 245;Gap=M8 D1 M131 D2 M11 D2 M2 D1 M8
scaffold_2652	merc_genome	cDNA_match	5129	5266	100	+	.	ID=comp18931_c0_seq1|m.10387.path1;Name=comp18931_c0_seq1|m.10387;Target=comp18931_c0_seq1|m.10387 246 383;Gap=M138
scaffold_2652	merc_genome	cDNA_match	5347	5432	100	+	.	ID=comp18931_c0_seq1|m.10387.path1;Name=comp18931_c0_seq1|m.10387;Target=comp18931_c0_seq1|m.10387 384 469;Gap=M86
###
scaffold257134_1_size220	merc_genome	cDNA_match	129	190	100	-	.	ID=comp18931_c0_seq1|m.10387.path2;Name=comp18931_c0_seq1|m.10387;Target=comp18931_c0_seq1|m.10387 470 531;Gap=M62
###
scaffold_2652	merc_genome	cDNA_match	3076	3164	98	+	.	ID=comp18931_c0_seq1|m.10388.path1;Name=comp18931_c0_seq1|m.10388;Target=comp18931_c0_seq1|m.10388 1 89;Gap=M89
scaffold_2652	merc_genome	cDNA_match	3320	3481	98	+	.	ID=comp18931_c0_seq1|m.10388.path1;Name=comp18931_c0_seq1|m.10388;Target=comp18931_c0_seq1|m.10388 90 251;Gap=M162
scaffold_2652	merc_genome	cDNA_match	3567	3648	98	+	.	ID=comp18931_c0_seq1|m.10388.path1;Name=comp18931_c0_seq1|m.10388;Target=comp18931_c0_seq1|m.10388 252 333;Gap=M82
###
scaffold_2652	merc_genome	cDNA_match	3944	4117	100	+	.	ID=comp18931_c0_seq1|m.10389.path1;Name=comp18931_c0_seq1|m.10389;Target=comp18931_c0_seq1|m.10389 1 174;Gap=M174
scaffold_2652	merc_genome	cDNA_match	4223	4351	98	+	.	ID=comp18931_c0_seq1|m.10389.path1;Name=comp18931_c0_seq1|m.10389;Target=comp18931_c0_seq1|m.10389 175 303;Gap=M129
scaffold_2652	merc_genome	cDNA_match	4434	4448	100	+	.	ID=comp18931_c0_seq1|m.10389.path1;Name=comp18931_c0_seq1|m.10389;Target=comp18931_c0_seq1|m.10389 304 318;Gap=M15
###
scaffold_748	merc_genome	cDNA_match	6191	7517	92	-	.	ID=comp18937_c0_seq1|m.10390.path1;Name=comp18937_c0_seq1|m.10390;Target=comp18937_c0_seq1|m.10390 1 1260;Gap=M781 D24 M12 D2 M10 D1 M5 D1 M3 D1 M27 D1 M8 D1 M10 D3 M5 D1 M11 D3 M5 D1 M3 D1 M5 D1 M7 D1 M9 D1 M8 D1 M3 D2 M5 D1 M9 D2 M6 D2 M14 D4 M6 D2 M7 D1 M4 D2 M9 D1 M12 D2 M4 D4 M24 I1 M19 D1 M228
scaffold_748	merc_genome	cDNA_match	5542	5781	96	-	.	ID=comp18937_c0_seq1|m.10390.path1;Name=comp18937_c0_seq1|m.10390;Target=comp18937_c0_seq1|m.10390 1261 1500;Gap=M240
scaffold_748	merc_genome	cDNA_match	5385	5462	96	-	.	ID=comp18937_c0_seq1|m.10390.path1;Name=comp18937_c0_seq1|m.10390;Target=comp18937_c0_seq1|m.10390 1501 1578;Gap=M78
scaffold_748	merc_genome	cDNA_match	5183	5283	92	-	.	ID=comp18937_c0_seq1|m.10390.path1;Name=comp18937_c0_seq1|m.10390;Target=comp18937_c0_seq1|m.10390 1579 1679;Gap=M101
scaffold_748	merc_genome	cDNA_match	4905	5100	97	-	.	ID=comp18937_c0_seq1|m.10390.path1;Name=comp18937_c0_seq1|m.10390;Target=comp18937_c0_seq1|m.10390 1680 1875;Gap=M196
###
scaffold11646_1_size7969	merc_genome	cDNA_match	6032	6157	100	-	.	ID=comp18937_c0_seq1|m.10390.path2;Name=comp18937_c0_seq1|m.10390;Target=comp18937_c0_seq1|m.10390 1876 2001;Gap=M126
scaffold11646_1_size7969	merc_genome	cDNA_match	5394	5579	100	-	.	ID=comp18937_c0_seq1|m.10390.path2;Name=comp18937_c0_seq1|m.10390;Target=comp18937_c0_seq1|m.10390 2002 2187;Gap=M186
scaffold11646_1_size7969	merc_genome	cDNA_match	5162	5275	100	-	.	ID=comp18937_c0_seq1|m.10390.path2;Name=comp18937_c0_seq1|m.10390;Target=comp18937_c0_seq1|m.10390 2188 2301;Gap=M114
scaffold11646_1_size7969	merc_genome	cDNA_match	4550	4702	100	-	.	ID=comp18937_c0_seq1|m.10390.path2;Name=comp18937_c0_seq1|m.10390;Target=comp18937_c0_seq1|m.10390 2302 2454;Gap=M153
scaffold11646_1_size7969	merc_genome	cDNA_match	4056	4244	100	-	.	ID=comp18937_c0_seq1|m.10390.path2;Name=comp18937_c0_seq1|m.10390;Target=comp18937_c0_seq1|m.10390 2455 2643;Gap=M189
scaffold11646_1_size7969	merc_genome	cDNA_match	3808	3885	100	-	.	ID=comp18937_c0_seq1|m.10390.path2;Name=comp18937_c0_seq1|m.10390;Target=comp18937_c0_seq1|m.10390 2644 2721;Gap=M78
scaffold11646_1_size7969	merc_genome	cDNA_match	3602	3727	100	-	.	ID=comp18937_c0_seq1|m.10390.path2;Name=comp18937_c0_seq1|m.10390;Target=comp18937_c0_seq1|m.10390 2722 2847;Gap=M126
scaffold11646_1_size7969	merc_genome	cDNA_match	3484	3520	100	-	.	ID=comp18937_c0_seq1|m.10390.path2;Name=comp18937_c0_seq1|m.10390;Target=comp18937_c0_seq1|m.10390 2848 2884;Gap=M37
###
scaffold364_1_size61237	merc_genome	cDNA_match	36542	36696	99	-	.	ID=comp18942_c0_seq1|m.10391.path1;Name=comp18942_c0_seq1|m.10391;Target=comp18942_c0_seq1|m.10391 1372 1526;Gap=M155
scaffold364_1_size61237	merc_genome	cDNA_match	35532	36078	99	-	.	ID=comp18942_c0_seq1|m.10391.path1;Name=comp18942_c0_seq1|m.10391;Target=comp18942_c0_seq1|m.10391 1527 2073;Gap=M547
scaffold364_1_size61237	merc_genome	cDNA_match	35392	35454	100	-	.	ID=comp18942_c0_seq1|m.10391.path1;Name=comp18942_c0_seq1|m.10391;Target=comp18942_c0_seq1|m.10391 2074 2136;Gap=M63
scaffold364_1_size61237	merc_genome	cDNA_match	35207	35308	99	-	.	ID=comp18942_c0_seq1|m.10391.path1;Name=comp18942_c0_seq1|m.10391;Target=comp18942_c0_seq1|m.10391 2137 2238;Gap=M102
scaffold364_1_size61237	merc_genome	cDNA_match	34250	34601	74	-	.	ID=comp18942_c0_seq1|m.10391.path1;Name=comp18942_c0_seq1|m.10391;Target=comp18942_c0_seq1|m.10391 2239 2691;Gap=M327 D6 M5 I3 M6 I104 M8
scaffold364_1_size61237	merc_genome	cDNA_match	33480	33589	97	-	.	ID=comp18942_c0_seq1|m.10391.path1;Name=comp18942_c0_seq1|m.10391;Target=comp18942_c0_seq1|m.10391 2749 2856;Gap=M1 D2 M107
scaffold364_1_size61237	merc_genome	cDNA_match	32905	33038	100	-	.	ID=comp18942_c0_seq1|m.10391.path1;Name=comp18942_c0_seq1|m.10391;Target=comp18942_c0_seq1|m.10391 2857 2990;Gap=M134
scaffold364_1_size61237	merc_genome	cDNA_match	32259	32442	99	-	.	ID=comp18942_c0_seq1|m.10391.path1;Name=comp18942_c0_seq1|m.10391;Target=comp18942_c0_seq1|m.10391 2991 3174;Gap=M184
scaffold364_1_size61237	merc_genome	cDNA_match	31820	31951	100	-	.	ID=comp18942_c0_seq1|m.10391.path1;Name=comp18942_c0_seq1|m.10391;Target=comp18942_c0_seq1|m.10391 3175 3306;Gap=M132
scaffold364_1_size61237	merc_genome	cDNA_match	30825	30937	99	-	.	ID=comp18942_c0_seq1|m.10391.path1;Name=comp18942_c0_seq1|m.10391;Target=comp18942_c0_seq1|m.10391 3307 3419;Gap=M113
scaffold364_1_size61237	merc_genome	cDNA_match	30591	30681	100	-	.	ID=comp18942_c0_seq1|m.10391.path1;Name=comp18942_c0_seq1|m.10391;Target=comp18942_c0_seq1|m.10391 3420 3510;Gap=M91
scaffold364_1_size61237	merc_genome	cDNA_match	28266	30223	99	-	.	ID=comp18942_c0_seq1|m.10391.path1;Name=comp18942_c0_seq1|m.10391;Target=comp18942_c0_seq1|m.10391 3511 5469;Gap=M1951 I1 M7
###
scaffold364_1_size61237	merc_genome	cDNA_match	28872	29195	99	+	.	ID=comp18942_c0_seq1|m.10392.path1;Name=comp18942_c0_seq1|m.10392;Target=comp18942_c0_seq1|m.10392 1 324;Gap=M324
###
scaffold_2807	merc_genome	cDNA_match	12338	12796	98	-	.	ID=comp18945_c0_seq1|m.10393.path1;Name=comp18945_c0_seq1|m.10393;Target=comp18945_c0_seq1|m.10393 1 459;Gap=M459
scaffold_2807	merc_genome	cDNA_match	11976	12211	99	-	.	ID=comp18945_c0_seq1|m.10393.path1;Name=comp18945_c0_seq1|m.10393;Target=comp18945_c0_seq1|m.10393 460 695;Gap=M236
scaffold_2807	merc_genome	cDNA_match	11004	11103	100	-	.	ID=comp18945_c0_seq1|m.10393.path1;Name=comp18945_c0_seq1|m.10393;Target=comp18945_c0_seq1|m.10393 696 795;Gap=M100
scaffold_2807	merc_genome	cDNA_match	10567	10906	99	-	.	ID=comp18945_c0_seq1|m.10393.path1;Name=comp18945_c0_seq1|m.10393;Target=comp18945_c0_seq1|m.10393 796 1135;Gap=M340
scaffold_2807	merc_genome	cDNA_match	10194	10306	96	-	.	ID=comp18945_c0_seq1|m.10393.path1;Name=comp18945_c0_seq1|m.10393;Target=comp18945_c0_seq1|m.10393 1136 1248;Gap=M113
scaffold_2807	merc_genome	cDNA_match	9654	9782	100	-	.	ID=comp18945_c0_seq1|m.10393.path1;Name=comp18945_c0_seq1|m.10393;Target=comp18945_c0_seq1|m.10393 1249 1377;Gap=M129
scaffold_2807	merc_genome	cDNA_match	9458	9551	100	-	.	ID=comp18945_c0_seq1|m.10393.path1;Name=comp18945_c0_seq1|m.10393;Target=comp18945_c0_seq1|m.10393 1378 1471;Gap=M94
scaffold_2807	merc_genome	cDNA_match	9261	9371	93	-	.	ID=comp18945_c0_seq1|m.10393.path1;Name=comp18945_c0_seq1|m.10393;Target=comp18945_c0_seq1|m.10393 1472 1582;Gap=M111
scaffold_2807	merc_genome	cDNA_match	8560	9176	98	-	.	ID=comp18945_c0_seq1|m.10393.path1;Name=comp18945_c0_seq1|m.10393;Target=comp18945_c0_seq1|m.10393 1583 2199;Gap=M617
scaffold_2807	merc_genome	cDNA_match	8220	8500	94	-	.	ID=comp18945_c0_seq1|m.10393.path1;Name=comp18945_c0_seq1|m.10393;Target=comp18945_c0_seq1|m.10393 2200 2465;Gap=M235 D15 M31
scaffold_2807	merc_genome	cDNA_match	7526	7676	100	-	.	ID=comp18945_c0_seq1|m.10393.path1;Name=comp18945_c0_seq1|m.10393;Target=comp18945_c0_seq1|m.10393 2466 2616;Gap=M151
scaffold_2807	merc_genome	cDNA_match	7039	7136	98	-	.	ID=comp18945_c0_seq1|m.10393.path1;Name=comp18945_c0_seq1|m.10393;Target=comp18945_c0_seq1|m.10393 2617 2714;Gap=M98
scaffold_2807	merc_genome	cDNA_match	6874	6955	96	-	.	ID=comp18945_c0_seq1|m.10393.path1;Name=comp18945_c0_seq1|m.10393;Target=comp18945_c0_seq1|m.10393 2715 2796;Gap=M82
scaffold_2807	merc_genome	cDNA_match	6612	6695	100	-	.	ID=comp18945_c0_seq1|m.10393.path1;Name=comp18945_c0_seq1|m.10393;Target=comp18945_c0_seq1|m.10393 2797 2880;Gap=M84
###
scaffold_3924	merc_genome	cDNA_match	68391	68423	96	+	.	ID=comp18946_c0_seq1|m.10394.path1;Name=comp18946_c0_seq1|m.10394;Target=comp18946_c0_seq1|m.10394 1 33;Gap=M33
scaffold_3924	merc_genome	cDNA_match	68505	68590	96	+	.	ID=comp18946_c0_seq1|m.10394.path1;Name=comp18946_c0_seq1|m.10394;Target=comp18946_c0_seq1|m.10394 34 119;Gap=M86
scaffold_3924	merc_genome	cDNA_match	68687	68935	95	+	.	ID=comp18946_c0_seq1|m.10394.path1;Name=comp18946_c0_seq1|m.10394;Target=comp18946_c0_seq1|m.10394 120 368;Gap=M249
scaffold_3924	merc_genome	cDNA_match	69064	69189	99	+	.	ID=comp18946_c0_seq1|m.10394.path1;Name=comp18946_c0_seq1|m.10394;Target=comp18946_c0_seq1|m.10394 369 494;Gap=M126
scaffold_3924	merc_genome	cDNA_match	69299	69383	95	+	.	ID=comp18946_c0_seq1|m.10394.path1;Name=comp18946_c0_seq1|m.10394;Target=comp18946_c0_seq1|m.10394 495 579;Gap=M85
scaffold_3924	merc_genome	cDNA_match	69469	69579	97	+	.	ID=comp18946_c0_seq1|m.10394.path1;Name=comp18946_c0_seq1|m.10394;Target=comp18946_c0_seq1|m.10394 580 690;Gap=M111
scaffold_3924	merc_genome	cDNA_match	69896	69989	100	+	.	ID=comp18946_c0_seq1|m.10394.path1;Name=comp18946_c0_seq1|m.10394;Target=comp18946_c0_seq1|m.10394 691 784;Gap=M94
scaffold_3924	merc_genome	cDNA_match	70120	70400	96	+	.	ID=comp18946_c0_seq1|m.10394.path1;Name=comp18946_c0_seq1|m.10394;Target=comp18946_c0_seq1|m.10394 785 1065;Gap=M281
scaffold_3924	merc_genome	cDNA_match	92145	92209	98	+	.	ID=comp18946_c0_seq1|m.10394.path1;Name=comp18946_c0_seq1|m.10394;Target=comp18946_c0_seq1|m.10394 1066 1130;Gap=M65
scaffold_3924	merc_genome	cDNA_match	92301	92388	72	+	.	ID=comp18946_c0_seq1|m.10394.path1;Name=comp18946_c0_seq1|m.10394;Target=comp18946_c0_seq1|m.10394 1177 1295;Gap=M54 I31 M34
scaffold_3924	merc_genome	cDNA_match	93124	93256	95	+	.	ID=comp18946_c0_seq1|m.10394.path1;Name=comp18946_c0_seq1|m.10394;Target=comp18946_c0_seq1|m.10394 1296 1428;Gap=M133
###
scaffold_3924	merc_genome	cDNA_match	92301	92324	95	-	.	ID=comp18946_c0_seq1|m.10395.path1;Name=comp18946_c0_seq1|m.10395;Target=comp18946_c0_seq1|m.10395 1 24;Gap=M24
scaffold_3924	merc_genome	cDNA_match	92145	92209	98	-	.	ID=comp18946_c0_seq1|m.10395.path1;Name=comp18946_c0_seq1|m.10395;Target=comp18946_c0_seq1|m.10395 71 135;Gap=M65
scaffold_3924	merc_genome	cDNA_match	70191	70400	96	-	.	ID=comp18946_c0_seq1|m.10395.path1;Name=comp18946_c0_seq1|m.10395;Target=comp18946_c0_seq1|m.10395 136 345;Gap=M210
###
scaffold102699_1_size757	merc_genome	cDNA_match	1	93	100	-	.	ID=comp18946_c0_seq1|m.10395.path2;Name=comp18946_c0_seq1|m.10395;Target=comp18946_c0_seq1|m.10395 136 228;Gap=M93
###
scaffold_2901	merc_genome	cDNA_match	9990	11457	99	-	.	ID=comp18947_c0_seq1|m.10396.path1;Name=comp18947_c0_seq1|m.10396;Target=comp18947_c0_seq1|m.10396 188 1655;Gap=M1468
scaffold_2901	merc_genome	cDNA_match	9630	9746	100	-	.	ID=comp18947_c0_seq1|m.10396.path1;Name=comp18947_c0_seq1|m.10396;Target=comp18947_c0_seq1|m.10396 1656 1772;Gap=M117
###
scaffold12328_1_size7577	merc_genome	cDNA_match	1523	1838	99	-	.	ID=comp18947_c0_seq1|m.10397.path1;Name=comp18947_c0_seq1|m.10397;Target=comp18947_c0_seq1|m.10397 1 316;Gap=M316
scaffold12328_1_size7577	merc_genome	cDNA_match	1146	1232	96	-	.	ID=comp18947_c0_seq1|m.10397.path1;Name=comp18947_c0_seq1|m.10397;Target=comp18947_c0_seq1|m.10397 317 403;Gap=M87
scaffold12328_1_size7577	merc_genome	cDNA_match	283	736	94	-	.	ID=comp18947_c0_seq1|m.10397.path1;Name=comp18947_c0_seq1|m.10397;Target=comp18947_c0_seq1|m.10397 404 879;Gap=M440 I22 M14
###
scaffold12328_1_size7577	merc_genome	cDNA_match	7099	7446	98	+	.	ID=comp18947_c0_seq1|m.10398.path1;Name=comp18947_c0_seq1|m.10398;Target=comp18947_c0_seq1|m.10398 1 348;Gap=M348
###
scaffold_2901	merc_genome	cDNA_match	10979	11326	98	+	.	ID=comp18947_c0_seq1|m.10398.path2;Name=comp18947_c0_seq1|m.10398;Target=comp18947_c0_seq1|m.10398 1 348;Gap=M348
###
scaffold12328_1_size7577	merc_genome	cDNA_match	1558	1896	99	+	.	ID=comp18947_c0_seq1|m.10399.path1;Name=comp18947_c0_seq1|m.10399;Target=comp18947_c0_seq1|m.10399 1 339;Gap=M339
###
scaffold171795_1_size413	merc_genome	cDNA_match	18	356	99	-	.	ID=comp18947_c0_seq1|m.10399.path2;Name=comp18947_c0_seq1|m.10399;Target=comp18947_c0_seq1|m.10399 1 339;Gap=M339
###
scaffold33358_1_size2236	merc_genome	cDNA_match	1175	2218	99	+	.	ID=comp18948_c0_seq1|m.10400.path1;Name=comp18948_c0_seq1|m.10400;Target=comp18948_c0_seq1|m.10400 1 1041;Gap=M6 D3 M1035
###
scaffold23760_1_size3368	merc_genome	cDNA_match	3245	3345	100	-	.	ID=comp18948_c0_seq1|m.10400.path2;Name=comp18948_c0_seq1|m.10400;Target=comp18948_c0_seq1|m.10400 1042 1142;Gap=M101
###
scaffold51115_1_size1469	merc_genome	cDNA_match	1052	1382	99	-	.	ID=comp18948_c0_seq1|m.10401.path1;Name=comp18948_c0_seq1|m.10401;Target=comp18948_c0_seq1|m.10401 1 331;Gap=M331
scaffold51115_1_size1469	merc_genome	cDNA_match	559	954	98	-	.	ID=comp18948_c0_seq1|m.10401.path1;Name=comp18948_c0_seq1|m.10401;Target=comp18948_c0_seq1|m.10401 332 727;Gap=M396
###
scaffold23760_1_size3368	merc_genome	cDNA_match	679	990	98	+	.	ID=comp18948_c0_seq1|m.10401.path2;Name=comp18948_c0_seq1|m.10401;Target=comp18948_c0_seq1|m.10401 728 1041;Gap=M304 I2 M8
###
scaffold39204_1_size1895	merc_genome	cDNA_match	167	514	99	-	.	ID=comp18948_c0_seq1|m.10402.path1;Name=comp18948_c0_seq1|m.10402;Target=comp18948_c0_seq1|m.10402 1 348;Gap=M348
###
scaffold23760_1_size3368	merc_genome	cDNA_match	1343	1501	81	-	.	ID=comp18948_c0_seq1|m.10402.path2;Name=comp18948_c0_seq1|m.10402;Target=comp18948_c0_seq1|m.10402 1 137;Gap=M126 D22 M11
scaffold23760_1_size3368	merc_genome	cDNA_match	1083	1279	97	-	.	ID=comp18948_c0_seq1|m.10402.path2;Name=comp18948_c0_seq1|m.10402;Target=comp18948_c0_seq1|m.10402 138 332;Gap=M64 D2 M131
###
scaffold_1266	merc_genome	cDNA_match	888	1087	96	+	.	ID=comp18949_c0_seq1|m.10403.path1;Name=comp18949_c0_seq1|m.10403;Target=comp18949_c0_seq1|m.10403 3 202;Gap=M200
scaffold_1266	merc_genome	cDNA_match	6654	7525	94	+	.	ID=comp18949_c0_seq1|m.10403.path1;Name=comp18949_c0_seq1|m.10403;Target=comp18949_c0_seq1|m.10403 203 1074;Gap=M872
###
scaffold58661_1_size1293	merc_genome	cDNA_match	439	996	96	-	.	ID=comp18949_c0_seq1|m.10404.path1;Name=comp18949_c0_seq1|m.10404;Target=comp18949_c0_seq1|m.10404 1 558;Gap=M558
###
scaffold156032_1_size469	merc_genome	cDNA_match	28	469	96	+	.	ID=comp18949_c0_seq1|m.10404.path2;Name=comp18949_c0_seq1|m.10404;Target=comp18949_c0_seq1|m.10404 1 456;Gap=M102 I14 M340
###
scaffold207235_1_size312	merc_genome	cDNA_match	125	282	98	+	.	ID=comp18949_c0_seq1|m.10405.path1;Name=comp18949_c0_seq1|m.10405;Target=comp18949_c0_seq1|m.10405 227 384;Gap=M158
###
scaffold_1266	merc_genome	cDNA_match	7631	7788	94	+	.	ID=comp18949_c0_seq1|m.10405.path2;Name=comp18949_c0_seq1|m.10405;Target=comp18949_c0_seq1|m.10405 227 384;Gap=M158
###
scaffold532554_1_size124	merc_genome	cDNA_match	1	122	96	+	.	ID=comp18949_c0_seq1|m.10405.path3;Name=comp18949_c0_seq1|m.10405;Target=comp18949_c0_seq1|m.10405 263 384;Gap=M122
###
scaffold671130_1_size104	merc_genome	cDNA_match	1	104	97	+	.	ID=comp18949_c0_seq1|m.10405.path4;Name=comp18949_c0_seq1|m.10405;Target=comp18949_c0_seq1|m.10405 48 151;Gap=M104
###
scaffold_285	merc_genome	cDNA_match	1658	2330	98	-	.	ID=comp18951_c0_seq1|m.10406.path1;Name=comp18951_c0_seq1|m.10406;Target=comp18951_c0_seq1|m.10406 1 668;Gap=M119 D3 M549 D2
scaffold_285	merc_genome	cDNA_match	855	1609	99	-	.	ID=comp18951_c0_seq1|m.10406.path1;Name=comp18951_c0_seq1|m.10406;Target=comp18951_c0_seq1|m.10406 669 1423;Gap=M755
scaffold_285	merc_genome	cDNA_match	1	89	100	-	.	ID=comp18951_c0_seq1|m.10406.path1;Name=comp18951_c0_seq1|m.10406;Target=comp18951_c0_seq1|m.10406 1424 1512;Gap=M89
###
scaffold_285	merc_genome	cDNA_match	5044	5967	99	-	.	ID=comp18951_c0_seq1|m.10406.path2;Name=comp18951_c0_seq1|m.10406;Target=comp18951_c0_seq1|m.10406 2000 2922;Gap=M199 D1 M724
scaffold_285	merc_genome	cDNA_match	4681	4959	99	-	.	ID=comp18951_c0_seq1|m.10406.path2;Name=comp18951_c0_seq1|m.10406;Target=comp18951_c0_seq1|m.10406 2923 3201;Gap=M279
scaffold_285	merc_genome	cDNA_match	4470	4497	100	-	.	ID=comp18951_c0_seq1|m.10406.path2;Name=comp18951_c0_seq1|m.10406;Target=comp18951_c0_seq1|m.10406 3202 3229;Gap=M28
###
scaffold614383_1_size111	merc_genome	cDNA_match	66	111	97	+	.	ID=comp18951_c0_seq1|m.10407.path1;Name=comp18951_c0_seq1|m.10407;Target=comp18951_c0_seq1|m.10407 1 47;Gap=M27 I1 M19
###
scaffold_2075	merc_genome	cDNA_match	2377	2593	94	-	.	ID=comp18951_c0_seq1|m.10407.path2;Name=comp18951_c0_seq1|m.10407;Target=comp18951_c0_seq1|m.10407 48 264;Gap=M217
scaffold_2075	merc_genome	cDNA_match	1782	1997	99	-	.	ID=comp18951_c0_seq1|m.10407.path2;Name=comp18951_c0_seq1|m.10407;Target=comp18951_c0_seq1|m.10407 265 480;Gap=M216
scaffold_2075	merc_genome	cDNA_match	1246	1506	100	-	.	ID=comp18951_c0_seq1|m.10407.path2;Name=comp18951_c0_seq1|m.10407;Target=comp18951_c0_seq1|m.10407 481 741;Gap=M261
scaffold_2075	merc_genome	cDNA_match	538	873	99	-	.	ID=comp18951_c0_seq1|m.10407.path2;Name=comp18951_c0_seq1|m.10407;Target=comp18951_c0_seq1|m.10407 742 1077;Gap=M336
###
scaffold_285	merc_genome	cDNA_match	1357	1609	99	+	.	ID=comp18951_c0_seq1|m.10408.path1;Name=comp18951_c0_seq1|m.10408;Target=comp18951_c0_seq1|m.10408 1 251;Gap=M251 D2
scaffold_285	merc_genome	cDNA_match	1658	1751	100	+	.	ID=comp18951_c0_seq1|m.10408.path1;Name=comp18951_c0_seq1|m.10408;Target=comp18951_c0_seq1|m.10408 252 345;Gap=M94
###
scaffold15325_1_size6502	merc_genome	cDNA_match	5963	6194	99	-	.	ID=comp18953_c0_seq1|m.10409.path1;Name=comp18953_c0_seq1|m.10409;Target=comp18953_c0_seq1|m.10409 1 232;Gap=M232
scaffold15325_1_size6502	merc_genome	cDNA_match	4526	4719	98	-	.	ID=comp18953_c0_seq1|m.10409.path1;Name=comp18953_c0_seq1|m.10409;Target=comp18953_c0_seq1|m.10409 233 426;Gap=M194
scaffold15325_1_size6502	merc_genome	cDNA_match	4205	4411	99	-	.	ID=comp18953_c0_seq1|m.10409.path1;Name=comp18953_c0_seq1|m.10409;Target=comp18953_c0_seq1|m.10409 427 633;Gap=M207
scaffold15325_1_size6502	merc_genome	cDNA_match	3990	4085	100	-	.	ID=comp18953_c0_seq1|m.10409.path1;Name=comp18953_c0_seq1|m.10409;Target=comp18953_c0_seq1|m.10409 634 729;Gap=M96
scaffold15325_1_size6502	merc_genome	cDNA_match	3534	3722	99	-	.	ID=comp18953_c0_seq1|m.10409.path1;Name=comp18953_c0_seq1|m.10409;Target=comp18953_c0_seq1|m.10409 730 918;Gap=M189
scaffold15325_1_size6502	merc_genome	cDNA_match	3271	3459	100	-	.	ID=comp18953_c0_seq1|m.10409.path1;Name=comp18953_c0_seq1|m.10409;Target=comp18953_c0_seq1|m.10409 919 1107;Gap=M189
scaffold15325_1_size6502	merc_genome	cDNA_match	2946	3182	99	-	.	ID=comp18953_c0_seq1|m.10409.path1;Name=comp18953_c0_seq1|m.10409;Target=comp18953_c0_seq1|m.10409 1108 1344;Gap=M237
###
scaffold8528_1_size11036	merc_genome	cDNA_match	2125	2259	100	-	.	ID=comp18953_c0_seq1|m.10409.path2;Name=comp18953_c0_seq1|m.10409;Target=comp18953_c0_seq1|m.10409 1345 1479;Gap=M135
scaffold8528_1_size11036	merc_genome	cDNA_match	1371	1691	100	-	.	ID=comp18953_c0_seq1|m.10409.path2;Name=comp18953_c0_seq1|m.10409;Target=comp18953_c0_seq1|m.10409 1480 1800;Gap=M321
scaffold8528_1_size11036	merc_genome	cDNA_match	1082	1261	100	-	.	ID=comp18953_c0_seq1|m.10409.path2;Name=comp18953_c0_seq1|m.10409;Target=comp18953_c0_seq1|m.10409 1801 1980;Gap=M180
scaffold8528_1_size11036	merc_genome	cDNA_match	1	380	99	-	.	ID=comp18953_c0_seq1|m.10409.path2;Name=comp18953_c0_seq1|m.10409;Target=comp18953_c0_seq1|m.10409 1981 2360;Gap=M380
###
scaffold19240_1_size5270	merc_genome	cDNA_match	1	1251	99	-	.	ID=comp18958_c0_seq1|m.10410.path1;Name=comp18958_c0_seq1|m.10410;Target=comp18958_c0_seq1|m.10410 3830 5080;Gap=M1251
###
scaffold_590	merc_genome	cDNA_match	974	1249	100	+	.	ID=comp18958_c0_seq1|m.10410.path2;Name=comp18958_c0_seq1|m.10410;Target=comp18958_c0_seq1|m.10410 9 284;Gap=M276
scaffold_590	merc_genome	cDNA_match	2036	2588	98	+	.	ID=comp18958_c0_seq1|m.10410.path2;Name=comp18958_c0_seq1|m.10410;Target=comp18958_c0_seq1|m.10410 285 844;Gap=M261 I7 M292
scaffold_590	merc_genome	cDNA_match	2841	2986	100	+	.	ID=comp18958_c0_seq1|m.10410.path2;Name=comp18958_c0_seq1|m.10410;Target=comp18958_c0_seq1|m.10410 845 990;Gap=M146
scaffold_590	merc_genome	cDNA_match	3066	3324	100	+	.	ID=comp18958_c0_seq1|m.10410.path2;Name=comp18958_c0_seq1|m.10410;Target=comp18958_c0_seq1|m.10410 991 1249;Gap=M259
###
scaffold_590	merc_genome	cDNA_match	142	209	100	+	.	ID=comp18958_c0_seq1|m.10411.path1;Name=comp18958_c0_seq1|m.10411;Target=comp18958_c0_seq1|m.10411 1 68;Gap=M68
scaffold_590	merc_genome	cDNA_match	352	497	46	+	.	ID=comp18958_c0_seq1|m.10411.path1;Name=comp18958_c0_seq1|m.10411;Target=comp18958_c0_seq1|m.10411 69 169;Gap=M14 D1 M13 I3 M8 I1 M9 D3 M15 D8 M16 D7 M6 D27 M10 D3 M6
scaffold_590	merc_genome	cDNA_match	735	740	100	+	.	ID=comp18958_c0_seq1|m.10411.path1;Name=comp18958_c0_seq1|m.10411;Target=comp18958_c0_seq1|m.10411 249 254;Gap=M6
scaffold_590	merc_genome	cDNA_match	976	1249	100	+	.	ID=comp18958_c0_seq1|m.10411.path1;Name=comp18958_c0_seq1|m.10411;Target=comp18958_c0_seq1|m.10411 256 529;Gap=M274
scaffold_590	merc_genome	cDNA_match	2036	2094	100	+	.	ID=comp18958_c0_seq1|m.10411.path1;Name=comp18958_c0_seq1|m.10411;Target=comp18958_c0_seq1|m.10411 530 588;Gap=M59
###
scaffold19240_1_size5270	merc_genome	cDNA_match	471	839	99	+	.	ID=comp18958_c0_seq1|m.10412.path1;Name=comp18958_c0_seq1|m.10412;Target=comp18958_c0_seq1|m.10412 1 369;Gap=M369
###
scaffold12014_1_size7738	merc_genome	cDNA_match	327	479	100	+	.	ID=comp18962_c0_seq1|m.10413.path1;Name=comp18962_c0_seq1|m.10413;Target=comp18962_c0_seq1|m.10413 1 153;Gap=M153
scaffold12014_1_size7738	merc_genome	cDNA_match	481	777	100	+	.	ID=comp18962_c0_seq1|m.10413.path1;Name=comp18962_c0_seq1|m.10413;Target=comp18962_c0_seq1|m.10413 199 495;Gap=M297
scaffold12014_1_size7738	merc_genome	cDNA_match	1974	2078	100	+	.	ID=comp18962_c0_seq1|m.10413.path1;Name=comp18962_c0_seq1|m.10413;Target=comp18962_c0_seq1|m.10413 496 600;Gap=M105
###
scaffold898_1_size42875	merc_genome	cDNA_match	4175	4285	100	+	.	ID=comp18962_c0_seq1|m.10413.path2;Name=comp18962_c0_seq1|m.10413;Target=comp18962_c0_seq1|m.10413 601 711;Gap=M111
scaffold898_1_size42875	merc_genome	cDNA_match	4737	4913	99	+	.	ID=comp18962_c0_seq1|m.10413.path2;Name=comp18962_c0_seq1|m.10413;Target=comp18962_c0_seq1|m.10413 712 888;Gap=M177
scaffold898_1_size42875	merc_genome	cDNA_match	4989	5043	51	+	.	ID=comp18962_c0_seq1|m.10413.path2;Name=comp18962_c0_seq1|m.10413;Target=comp18962_c0_seq1|m.10413 889 958;Gap=M6 I13 M14 I2 M35
scaffold898_1_size42875	merc_genome	cDNA_match	5064	5066	100	+	.	ID=comp18962_c0_seq1|m.10413.path2;Name=comp18962_c0_seq1|m.10413;Target=comp18962_c0_seq1|m.10413 977 979;Gap=M3
scaffold898_1_size42875	merc_genome	cDNA_match	5271	5276	100	+	.	ID=comp18962_c0_seq1|m.10413.path2;Name=comp18962_c0_seq1|m.10413;Target=comp18962_c0_seq1|m.10413 980 985;Gap=M6
scaffold898_1_size42875	merc_genome	cDNA_match	5307	5311	100	+	.	ID=comp18962_c0_seq1|m.10413.path2;Name=comp18962_c0_seq1|m.10413;Target=comp18962_c0_seq1|m.10413 1008 1012;Gap=M5
scaffold898_1_size42875	merc_genome	cDNA_match	5631	5696	53	+	.	ID=comp18962_c0_seq1|m.10413.path2;Name=comp18962_c0_seq1|m.10413;Target=comp18962_c0_seq1|m.10413 1013 1081;Gap=M10 I2 M5 I2 M11 D1 M10 I3 M25 D3 M1
scaffold898_1_size42875	merc_genome	cDNA_match	6092	6198	51	+	.	ID=comp18962_c0_seq1|m.10413.path2;Name=comp18962_c0_seq1|m.10413;Target=comp18962_c0_seq1|m.10413 1087 1208;Gap=M10 I1 M8 I4 M6 I1 M19 I2 M10 I6 M13 D1 M33 I2 M7
scaffold898_1_size42875	merc_genome	cDNA_match	10015	10021	100	+	.	ID=comp18962_c0_seq1|m.10413.path2;Name=comp18962_c0_seq1|m.10413;Target=comp18962_c0_seq1|m.10413 1210 1216;Gap=M7
scaffold898_1_size42875	merc_genome	cDNA_match	10292	10422	84	+	.	ID=comp18962_c0_seq1|m.10413.path2;Name=comp18962_c0_seq1|m.10413;Target=comp18962_c0_seq1|m.10413 1222 1371;Gap=M11 I2 M4 I17 M116
scaffold898_1_size42875	merc_genome	cDNA_match	11017	11145	100	+	.	ID=comp18962_c0_seq1|m.10413.path2;Name=comp18962_c0_seq1|m.10413;Target=comp18962_c0_seq1|m.10413 1372 1500;Gap=M129
scaffold898_1_size42875	merc_genome	cDNA_match	12118	12180	100	+	.	ID=comp18962_c0_seq1|m.10413.path2;Name=comp18962_c0_seq1|m.10413;Target=comp18962_c0_seq1|m.10413 1501 1563;Gap=M63
scaffold898_1_size42875	merc_genome	cDNA_match	12377	12538	100	+	.	ID=comp18962_c0_seq1|m.10413.path2;Name=comp18962_c0_seq1|m.10413;Target=comp18962_c0_seq1|m.10413 1564 1725;Gap=M162
scaffold898_1_size42875	merc_genome	cDNA_match	12637	12756	99	+	.	ID=comp18962_c0_seq1|m.10413.path2;Name=comp18962_c0_seq1|m.10413;Target=comp18962_c0_seq1|m.10413 1726 1845;Gap=M120
scaffold898_1_size42875	merc_genome	cDNA_match	12813	13632	98	+	.	ID=comp18962_c0_seq1|m.10413.path2;Name=comp18962_c0_seq1|m.10413;Target=comp18962_c0_seq1|m.10413 1883 2702;Gap=M820
###
scaffold7350_1_size12308	merc_genome	cDNA_match	2825	3213	96	+	.	ID=comp18962_c0_seq1|m.10414.path1;Name=comp18962_c0_seq1|m.10414;Target=comp18962_c0_seq1|m.10414 1 393;Gap=M289 I4 M100
###
scaffold_811	merc_genome	cDNA_match	14489	16524	99	-	.	ID=comp18963_c0_seq1|m.10415.path1;Name=comp18963_c0_seq1|m.10415;Target=comp18963_c0_seq1|m.10415 1 2036;Gap=M2036
###
scaffold_418	merc_genome	cDNA_match	12874	12908	100	-	.	ID=comp18966_c0_seq1|m.10416.path1;Name=comp18966_c0_seq1|m.10416;Target=comp18966_c0_seq1|m.10416 25 59;Gap=M35
scaffold_418	merc_genome	cDNA_match	12589	12790	88	-	.	ID=comp18966_c0_seq1|m.10416.path1;Name=comp18966_c0_seq1|m.10416;Target=comp18966_c0_seq1|m.10416 60 242;Gap=M83 D19 M100
scaffold_418	merc_genome	cDNA_match	12392	12491	97	-	.	ID=comp18966_c0_seq1|m.10416.path1;Name=comp18966_c0_seq1|m.10416;Target=comp18966_c0_seq1|m.10416 243 342;Gap=M100
scaffold_418	merc_genome	cDNA_match	12098	12128	100	-	.	ID=comp18966_c0_seq1|m.10416.path1;Name=comp18966_c0_seq1|m.10416;Target=comp18966_c0_seq1|m.10416 343 373;Gap=M31
scaffold_418	merc_genome	cDNA_match	11792	11834	100	-	.	ID=comp18966_c0_seq1|m.10416.path1;Name=comp18966_c0_seq1|m.10416;Target=comp18966_c0_seq1|m.10416 374 416;Gap=M43
scaffold_418	merc_genome	cDNA_match	10856	11008	99	-	.	ID=comp18966_c0_seq1|m.10416.path1;Name=comp18966_c0_seq1|m.10416;Target=comp18966_c0_seq1|m.10416 417 569;Gap=M153
scaffold_418	merc_genome	cDNA_match	6909	8818	99	-	.	ID=comp18966_c0_seq1|m.10416.path1;Name=comp18966_c0_seq1|m.10416;Target=comp18966_c0_seq1|m.10416 570 2479;Gap=M1910
###
scaffold_418	merc_genome	cDNA_match	6703	6950	99	-	.	ID=comp18966_c0_seq1|m.10417.path1;Name=comp18966_c0_seq1|m.10417;Target=comp18966_c0_seq1|m.10417 1 249;Gap=M42 I1 M206
scaffold_418	merc_genome	cDNA_match	5161	6574	99	-	.	ID=comp18966_c0_seq1|m.10417.path1;Name=comp18966_c0_seq1|m.10417;Target=comp18966_c0_seq1|m.10417 250 1663;Gap=M1414
scaffold_418	merc_genome	cDNA_match	4319	4402	100	-	.	ID=comp18966_c0_seq1|m.10417.path1;Name=comp18966_c0_seq1|m.10417;Target=comp18966_c0_seq1|m.10417 1664 1747;Gap=M84
scaffold_418	merc_genome	cDNA_match	1666	1730	100	-	.	ID=comp18966_c0_seq1|m.10417.path1;Name=comp18966_c0_seq1|m.10417;Target=comp18966_c0_seq1|m.10417 1748 1812;Gap=M65
###
scaffold_418	merc_genome	cDNA_match	5509	5943	99	+	.	ID=comp18966_c0_seq1|m.10418.path1;Name=comp18966_c0_seq1|m.10418;Target=comp18966_c0_seq1|m.10418 1 435;Gap=M435
###
scaffold7628_1_size11992	merc_genome	cDNA_match	11160	11298	99	-	.	ID=comp18969_c0_seq1|m.10419.path1;Name=comp18969_c0_seq1|m.10419;Target=comp18969_c0_seq1|m.10419 1 140;Gap=M37 I1 M102
scaffold7628_1_size11992	merc_genome	cDNA_match	10790	11021	96	-	.	ID=comp18969_c0_seq1|m.10419.path1;Name=comp18969_c0_seq1|m.10419;Target=comp18969_c0_seq1|m.10419 141 372;Gap=M232
scaffold7628_1_size11992	merc_genome	cDNA_match	9945	10068	100	-	.	ID=comp18969_c0_seq1|m.10419.path1;Name=comp18969_c0_seq1|m.10419;Target=comp18969_c0_seq1|m.10419 373 496;Gap=M124
scaffold7628_1_size11992	merc_genome	cDNA_match	9496	9836	98	-	.	ID=comp18969_c0_seq1|m.10419.path1;Name=comp18969_c0_seq1|m.10419;Target=comp18969_c0_seq1|m.10419 497 837;Gap=M341
scaffold7628_1_size11992	merc_genome	cDNA_match	7952	9241	98	-	.	ID=comp18969_c0_seq1|m.10419.path1;Name=comp18969_c0_seq1|m.10419;Target=comp18969_c0_seq1|m.10419 838 2127;Gap=M1290
scaffold7628_1_size11992	merc_genome	cDNA_match	7215	7406	99	-	.	ID=comp18969_c0_seq1|m.10419.path1;Name=comp18969_c0_seq1|m.10419;Target=comp18969_c0_seq1|m.10419 2128 2319;Gap=M192
scaffold7628_1_size11992	merc_genome	cDNA_match	6844	6930	100	-	.	ID=comp18969_c0_seq1|m.10419.path1;Name=comp18969_c0_seq1|m.10419;Target=comp18969_c0_seq1|m.10419 2320 2406;Gap=M87
###
scaffold4222_1_size18443	merc_genome	cDNA_match	20	736	99	-	.	ID=comp18969_c0_seq1|m.10420.path1;Name=comp18969_c0_seq1|m.10420;Target=comp18969_c0_seq1|m.10420 1 717;Gap=M717
###
scaffold46240_1_size1615	merc_genome	cDNA_match	305	471	97	+	.	ID=comp18969_c0_seq1|m.10420.path2;Name=comp18969_c0_seq1|m.10420;Target=comp18969_c0_seq1|m.10420 718 884;Gap=M167
scaffold46240_1_size1615	merc_genome	cDNA_match	727	829	99	+	.	ID=comp18969_c0_seq1|m.10420.path2;Name=comp18969_c0_seq1|m.10420;Target=comp18969_c0_seq1|m.10420 885 987;Gap=M103
###
scaffold4222_1_size18443	merc_genome	cDNA_match	5613	5820	99	-	.	ID=comp18969_c0_seq1|m.10421.path1;Name=comp18969_c0_seq1|m.10421;Target=comp18969_c0_seq1|m.10421 1 208;Gap=M208
scaffold4222_1_size18443	merc_genome	cDNA_match	5381	5504	98	-	.	ID=comp18969_c0_seq1|m.10421.path1;Name=comp18969_c0_seq1|m.10421;Target=comp18969_c0_seq1|m.10421 209 332;Gap=M124
scaffold4222_1_size18443	merc_genome	cDNA_match	4471	4702	100	-	.	ID=comp18969_c0_seq1|m.10421.path1;Name=comp18969_c0_seq1|m.10421;Target=comp18969_c0_seq1|m.10421 333 564;Gap=M232
###
scaffold7628_1_size11992	merc_genome	cDNA_match	9629	9836	99	+	.	ID=comp18969_c0_seq1|m.10421.path2;Name=comp18969_c0_seq1|m.10421;Target=comp18969_c0_seq1|m.10421 1 208;Gap=M208
scaffold7628_1_size11992	merc_genome	cDNA_match	9945	10068	100	+	.	ID=comp18969_c0_seq1|m.10421.path2;Name=comp18969_c0_seq1|m.10421;Target=comp18969_c0_seq1|m.10421 209 332;Gap=M124
scaffold7628_1_size11992	merc_genome	cDNA_match	10790	11021	96	+	.	ID=comp18969_c0_seq1|m.10421.path2;Name=comp18969_c0_seq1|m.10421;Target=comp18969_c0_seq1|m.10421 333 564;Gap=M232
###
scaffold7628_1_size11992	merc_genome	cDNA_match	7952	8073	97	-	.	ID=comp18969_c0_seq1|m.10422.path1;Name=comp18969_c0_seq1|m.10422;Target=comp18969_c0_seq1|m.10422 1 122;Gap=M122
scaffold7628_1_size11992	merc_genome	cDNA_match	7215	7406	99	-	.	ID=comp18969_c0_seq1|m.10422.path1;Name=comp18969_c0_seq1|m.10422;Target=comp18969_c0_seq1|m.10422 123 314;Gap=M192
scaffold7628_1_size11992	merc_genome	cDNA_match	6906	6930	100	-	.	ID=comp18969_c0_seq1|m.10422.path1;Name=comp18969_c0_seq1|m.10422;Target=comp18969_c0_seq1|m.10422 315 339;Gap=M25
###
scaffold4222_1_size18443	merc_genome	cDNA_match	559	876	99	-	.	ID=comp18969_c0_seq1|m.10423.path1;Name=comp18969_c0_seq1|m.10423;Target=comp18969_c0_seq1|m.10423 1 318;Gap=M318
###
scaffold28973_1_size2606	merc_genome	cDNA_match	1	293	100	+	.	ID=comp18969_c0_seq1|m.10423.path2;Name=comp18969_c0_seq1|m.10423;Target=comp18969_c0_seq1|m.10423 26 318;Gap=M293
###
scaffold_1018	merc_genome	cDNA_match	23399	25091	93	-	.	ID=comp18972_c0_seq1|m.10424.path1;Name=comp18972_c0_seq1|m.10424;Target=comp18972_c0_seq1|m.10424 1 1776;Gap=M88 I33 M96 I3 M446 I47 M1063
scaffold_1018	merc_genome	cDNA_match	753	850	100	-	.	ID=comp18972_c0_seq1|m.10424.path1;Name=comp18972_c0_seq1|m.10424;Target=comp18972_c0_seq1|m.10424 1777 1874;Gap=M98
scaffold_1018	merc_genome	cDNA_match	12	233	94	-	.	ID=comp18972_c0_seq1|m.10424.path1;Name=comp18972_c0_seq1|m.10424;Target=comp18972_c0_seq1|m.10424 1875 2090;Gap=M52 D6 M164
###
scaffold510011_1_size126	merc_genome	cDNA_match	11	126	100	+	.	ID=comp18972_c0_seq1|m.10424.path2;Name=comp18972_c0_seq1|m.10424;Target=comp18972_c0_seq1|m.10424 2091 2206;Gap=M116
###
scaffold_1018	merc_genome	cDNA_match	23764	24120	98	+	.	ID=comp18972_c0_seq1|m.10425.path1;Name=comp18972_c0_seq1|m.10425;Target=comp18972_c0_seq1|m.10425 1 357;Gap=M357
###
scaffold145883_1_size511	merc_genome	cDNA_match	68	375	85	-	.	ID=comp18972_c0_seq1|m.10425.path2;Name=comp18972_c0_seq1|m.10425;Target=comp18972_c0_seq1|m.10425 1 357;Gap=M204 I49 M104
###
scaffold870_1_size43594	merc_genome	cDNA_match	253	2446	99	+	.	ID=comp18976_c0_seq1|m.10426.path1;Name=comp18976_c0_seq1|m.10426;Target=comp18976_c0_seq1|m.10426 316 2509;Gap=M2194
scaffold870_1_size43594	merc_genome	cDNA_match	3764	3839	100	+	.	ID=comp18976_c0_seq1|m.10426.path1;Name=comp18976_c0_seq1|m.10426;Target=comp18976_c0_seq1|m.10426 2510 2585;Gap=M76
scaffold870_1_size43594	merc_genome	cDNA_match	6229	6351	99	+	.	ID=comp18976_c0_seq1|m.10426.path1;Name=comp18976_c0_seq1|m.10426;Target=comp18976_c0_seq1|m.10426 2586 2708;Gap=M123
scaffold870_1_size43594	merc_genome	cDNA_match	7112	7399	86	+	.	ID=comp18976_c0_seq1|m.10426.path1;Name=comp18976_c0_seq1|m.10426;Target=comp18976_c0_seq1|m.10426 2709 2958;Gap=M207 D38 M43
scaffold870_1_size43594	merc_genome	cDNA_match	7477	7962	99	+	.	ID=comp18976_c0_seq1|m.10426.path1;Name=comp18976_c0_seq1|m.10426;Target=comp18976_c0_seq1|m.10426 2959 3444;Gap=M486
scaffold870_1_size43594	merc_genome	cDNA_match	8038	8334	96	+	.	ID=comp18976_c0_seq1|m.10426.path1;Name=comp18976_c0_seq1|m.10426;Target=comp18976_c0_seq1|m.10426 3445 3734;Gap=M185 D7 M105
scaffold870_1_size43594	merc_genome	cDNA_match	8662	8668	100	+	.	ID=comp18976_c0_seq1|m.10426.path1;Name=comp18976_c0_seq1|m.10426;Target=comp18976_c0_seq1|m.10426 3820 3826;Gap=M7
scaffold870_1_size43594	merc_genome	cDNA_match	8683	9324	94	+	.	ID=comp18976_c0_seq1|m.10426.path1;Name=comp18976_c0_seq1|m.10426;Target=comp18976_c0_seq1|m.10426 3893 4566;Gap=M1 I32 M641
scaffold870_1_size43594	merc_genome	cDNA_match	10743	11127	99	+	.	ID=comp18976_c0_seq1|m.10426.path1;Name=comp18976_c0_seq1|m.10426;Target=comp18976_c0_seq1|m.10426 4567 4951;Gap=M385
scaffold870_1_size43594	merc_genome	cDNA_match	11237	11364	100	+	.	ID=comp18976_c0_seq1|m.10426.path1;Name=comp18976_c0_seq1|m.10426;Target=comp18976_c0_seq1|m.10426 4952 5079;Gap=M128
scaffold870_1_size43594	merc_genome	cDNA_match	12010	12180	98	+	.	ID=comp18976_c0_seq1|m.10426.path1;Name=comp18976_c0_seq1|m.10426;Target=comp18976_c0_seq1|m.10426 5080 5250;Gap=M171
scaffold870_1_size43594	merc_genome	cDNA_match	13983	14183	100	+	.	ID=comp18976_c0_seq1|m.10426.path1;Name=comp18976_c0_seq1|m.10426;Target=comp18976_c0_seq1|m.10426 5251 5451;Gap=M201
scaffold870_1_size43594	merc_genome	cDNA_match	14986	15531	100	+	.	ID=comp18976_c0_seq1|m.10426.path1;Name=comp18976_c0_seq1|m.10426;Target=comp18976_c0_seq1|m.10426 5452 5997;Gap=M546
scaffold870_1_size43594	merc_genome	cDNA_match	15680	15739	100	+	.	ID=comp18976_c0_seq1|m.10426.path1;Name=comp18976_c0_seq1|m.10426;Target=comp18976_c0_seq1|m.10426 5998 6057;Gap=M60
scaffold870_1_size43594	merc_genome	cDNA_match	15831	15899	94	+	.	ID=comp18976_c0_seq1|m.10426.path1;Name=comp18976_c0_seq1|m.10426;Target=comp18976_c0_seq1|m.10426 6058 6130;Gap=M68 I4 M1
###
scaffold870_1_size43594	merc_genome	cDNA_match	15907	16078	98	+	.	ID=comp18976_c0_seq1|m.10427.path1;Name=comp18976_c0_seq1|m.10427;Target=comp18976_c0_seq1|m.10427 8 179;Gap=M172
scaffold870_1_size43594	merc_genome	cDNA_match	16346	16775	99	+	.	ID=comp18976_c0_seq1|m.10427.path1;Name=comp18976_c0_seq1|m.10427;Target=comp18976_c0_seq1|m.10427 180 609;Gap=M430
scaffold870_1_size43594	merc_genome	cDNA_match	26416	26883	100	+	.	ID=comp18976_c0_seq1|m.10427.path1;Name=comp18976_c0_seq1|m.10427;Target=comp18976_c0_seq1|m.10427 610 1077;Gap=M468
scaffold870_1_size43594	merc_genome	cDNA_match	28663	28779	100	+	.	ID=comp18976_c0_seq1|m.10427.path1;Name=comp18976_c0_seq1|m.10427;Target=comp18976_c0_seq1|m.10427 1078 1194;Gap=M117
scaffold870_1_size43594	merc_genome	cDNA_match	28875	28996	100	+	.	ID=comp18976_c0_seq1|m.10427.path1;Name=comp18976_c0_seq1|m.10427;Target=comp18976_c0_seq1|m.10427 1195 1316;Gap=M122
scaffold870_1_size43594	merc_genome	cDNA_match	29119	29851	99	+	.	ID=comp18976_c0_seq1|m.10427.path1;Name=comp18976_c0_seq1|m.10427;Target=comp18976_c0_seq1|m.10427 1317 2049;Gap=M733
scaffold870_1_size43594	merc_genome	cDNA_match	29998	30252	99	+	.	ID=comp18976_c0_seq1|m.10427.path1;Name=comp18976_c0_seq1|m.10427;Target=comp18976_c0_seq1|m.10427 2050 2304;Gap=M255
scaffold870_1_size43594	merc_genome	cDNA_match	30947	31129	100	+	.	ID=comp18976_c0_seq1|m.10427.path1;Name=comp18976_c0_seq1|m.10427;Target=comp18976_c0_seq1|m.10427 2305 2487;Gap=M183
scaffold870_1_size43594	merc_genome	cDNA_match	33999	34344	99	+	.	ID=comp18976_c0_seq1|m.10427.path1;Name=comp18976_c0_seq1|m.10427;Target=comp18976_c0_seq1|m.10427 2488 2833;Gap=M346
scaffold870_1_size43594	merc_genome	cDNA_match	34552	34558	85	+	.	ID=comp18976_c0_seq1|m.10427.path1;Name=comp18976_c0_seq1|m.10427;Target=comp18976_c0_seq1|m.10427 2834 2840;Gap=M7
scaffold870_1_size43594	merc_genome	cDNA_match	34720	35458	99	+	.	ID=comp18976_c0_seq1|m.10427.path1;Name=comp18976_c0_seq1|m.10427;Target=comp18976_c0_seq1|m.10427 2841 3579;Gap=M739
###
scaffold870_1_size43594	merc_genome	cDNA_match	29998	30062	98	-	.	ID=comp18976_c0_seq1|m.10428.path1;Name=comp18976_c0_seq1|m.10428;Target=comp18976_c0_seq1|m.10428 1 65;Gap=M65
scaffold870_1_size43594	merc_genome	cDNA_match	29377	29851	99	-	.	ID=comp18976_c0_seq1|m.10428.path1;Name=comp18976_c0_seq1|m.10428;Target=comp18976_c0_seq1|m.10428 66 540;Gap=M475
###
scaffold870_1_size43594	merc_genome	cDNA_match	701	1048	100	+	.	ID=comp18976_c0_seq1|m.10429.path1;Name=comp18976_c0_seq1|m.10429;Target=comp18976_c0_seq1|m.10429 1 348;Gap=M348
###
scaffold20831_1_size4328	merc_genome	cDNA_match	2175	2669	99	-	.	ID=comp18977_c0_seq1|m.10430.path1;Name=comp18977_c0_seq1|m.10430;Target=comp18977_c0_seq1|m.10430 728 1222;Gap=M495
scaffold20831_1_size4328	merc_genome	cDNA_match	1620	1631	76	-	.	ID=comp18977_c0_seq1|m.10430.path1;Name=comp18977_c0_seq1|m.10430;Target=comp18977_c0_seq1|m.10430 1255 1267;Gap=M5 I1 M7
scaffold20831_1_size4328	merc_genome	cDNA_match	1204	1320	99	-	.	ID=comp18977_c0_seq1|m.10430.path1;Name=comp18977_c0_seq1|m.10430;Target=comp18977_c0_seq1|m.10430 1279 1395;Gap=M117
scaffold20831_1_size4328	merc_genome	cDNA_match	891	1022	100	-	.	ID=comp18977_c0_seq1|m.10430.path1;Name=comp18977_c0_seq1|m.10430;Target=comp18977_c0_seq1|m.10430 1396 1527;Gap=M132
scaffold20831_1_size4328	merc_genome	cDNA_match	565	741	99	-	.	ID=comp18977_c0_seq1|m.10430.path1;Name=comp18977_c0_seq1|m.10430;Target=comp18977_c0_seq1|m.10430 1528 1704;Gap=M177
scaffold20831_1_size4328	merc_genome	cDNA_match	359	412	100	-	.	ID=comp18977_c0_seq1|m.10430.path1;Name=comp18977_c0_seq1|m.10430;Target=comp18977_c0_seq1|m.10430 1705 1758;Gap=M54
###
scaffold27207_1_size2801	merc_genome	cDNA_match	2662	2724	98	-	.	ID=comp18977_c0_seq1|m.10430.path2;Name=comp18977_c0_seq1|m.10430;Target=comp18977_c0_seq1|m.10430 1759 1821;Gap=M63
scaffold27207_1_size2801	merc_genome	cDNA_match	1632	2585	94	-	.	ID=comp18977_c0_seq1|m.10430.path2;Name=comp18977_c0_seq1|m.10430;Target=comp18977_c0_seq1|m.10430 1822 2754;Gap=M409 D9 M7 D5 M12 D1 M20 I3 M25 D1 M36 D2 M14 D6 M407
scaffold27207_1_size2801	merc_genome	cDNA_match	1356	1483	100	-	.	ID=comp18977_c0_seq1|m.10430.path2;Name=comp18977_c0_seq1|m.10430;Target=comp18977_c0_seq1|m.10430 2755 2882;Gap=M128
scaffold27207_1_size2801	merc_genome	cDNA_match	499	778	99	-	.	ID=comp18977_c0_seq1|m.10430.path2;Name=comp18977_c0_seq1|m.10430;Target=comp18977_c0_seq1|m.10430 2883 3162;Gap=M280
###
scaffold27207_1_size2801	merc_genome	cDNA_match	1942	2430	89	+	.	ID=comp18977_c0_seq1|m.10431.path1;Name=comp18977_c0_seq1|m.10431;Target=comp18977_c0_seq1|m.10431 1 468;Gap=M97 D6 M14 D2 M36 D1 M25 I3 M20 D1 M12 D5 M7 D9 M254
###
scaffold20831_1_size4328	merc_genome	cDNA_match	1237	1313	98	+	.	ID=comp18977_c0_seq1|m.10432.path1;Name=comp18977_c0_seq1|m.10432;Target=comp18977_c0_seq1|m.10432 1 77;Gap=M77
scaffold20831_1_size4328	merc_genome	cDNA_match	1468	1473	100	+	.	ID=comp18977_c0_seq1|m.10432.path1;Name=comp18977_c0_seq1|m.10432;Target=comp18977_c0_seq1|m.10432 78 83;Gap=M6
scaffold20831_1_size4328	merc_genome	cDNA_match	1475	1480	100	+	.	ID=comp18977_c0_seq1|m.10432.path1;Name=comp18977_c0_seq1|m.10432;Target=comp18977_c0_seq1|m.10432 127 132;Gap=M6
scaffold20831_1_size4328	merc_genome	cDNA_match	1578	1584	85	+	.	ID=comp18977_c0_seq1|m.10432.path1;Name=comp18977_c0_seq1|m.10432;Target=comp18977_c0_seq1|m.10432 133 139;Gap=M7
scaffold20831_1_size4328	merc_genome	cDNA_match	2174	2337	100	+	.	ID=comp18977_c0_seq1|m.10432.path1;Name=comp18977_c0_seq1|m.10432;Target=comp18977_c0_seq1|m.10432 140 303;Gap=M164
###
scaffold11387_1_size8143	merc_genome	cDNA_match	5437	5517	98	+	.	ID=comp18977_c0_seq1|m.10432.path2;Name=comp18977_c0_seq1|m.10432;Target=comp18977_c0_seq1|m.10432 1 81;Gap=M81
scaffold11387_1_size8143	merc_genome	cDNA_match	6226	6231	100	+	.	ID=comp18977_c0_seq1|m.10432.path2;Name=comp18977_c0_seq1|m.10432;Target=comp18977_c0_seq1|m.10432 82 87;Gap=M6
scaffold11387_1_size8143	merc_genome	cDNA_match	6252	6257	100	+	.	ID=comp18977_c0_seq1|m.10432.path2;Name=comp18977_c0_seq1|m.10432;Target=comp18977_c0_seq1|m.10432 116 121;Gap=M6
scaffold11387_1_size8143	merc_genome	cDNA_match	6316	6482	94	+	.	ID=comp18977_c0_seq1|m.10432.path2;Name=comp18977_c0_seq1|m.10432;Target=comp18977_c0_seq1|m.10432 137 303;Gap=M167
###
scaffold_2904	merc_genome	cDNA_match	218	352	100	+	.	ID=comp18985_c0_seq1|m.10433.path1;Name=comp18985_c0_seq1|m.10433;Target=comp18985_c0_seq1|m.10433 1033 1167;Gap=M135
scaffold_2904	merc_genome	cDNA_match	594	692	97	+	.	ID=comp18985_c0_seq1|m.10433.path1;Name=comp18985_c0_seq1|m.10433;Target=comp18985_c0_seq1|m.10433 1168 1266;Gap=M99
scaffold_2904	merc_genome	cDNA_match	1170	1240	100	+	.	ID=comp18985_c0_seq1|m.10433.path1;Name=comp18985_c0_seq1|m.10433;Target=comp18985_c0_seq1|m.10433 1267 1337;Gap=M71
scaffold_2904	merc_genome	cDNA_match	2409	2505	100	+	.	ID=comp18985_c0_seq1|m.10433.path1;Name=comp18985_c0_seq1|m.10433;Target=comp18985_c0_seq1|m.10433 1338 1434;Gap=M97
scaffold_2904	merc_genome	cDNA_match	2714	2806	100	+	.	ID=comp18985_c0_seq1|m.10433.path1;Name=comp18985_c0_seq1|m.10433;Target=comp18985_c0_seq1|m.10433 1435 1527;Gap=M93
scaffold_2904	merc_genome	cDNA_match	3073	3218	98	+	.	ID=comp18985_c0_seq1|m.10433.path1;Name=comp18985_c0_seq1|m.10433;Target=comp18985_c0_seq1|m.10433 1528 1673;Gap=M146
scaffold_2904	merc_genome	cDNA_match	4333	4492	98	+	.	ID=comp18985_c0_seq1|m.10433.path1;Name=comp18985_c0_seq1|m.10433;Target=comp18985_c0_seq1|m.10433 1674 1833;Gap=M160
scaffold_2904	merc_genome	cDNA_match	5560	5670	95	+	.	ID=comp18985_c0_seq1|m.10433.path1;Name=comp18985_c0_seq1|m.10433;Target=comp18985_c0_seq1|m.10433 1834 1939;Gap=M20 D1 M16 D1 M27 D1 M5 D1 M31 D1 M7
scaffold_2904	merc_genome	cDNA_match	5785	6005	99	+	.	ID=comp18985_c0_seq1|m.10433.path1;Name=comp18985_c0_seq1|m.10433;Target=comp18985_c0_seq1|m.10433 1940 2160;Gap=M221
scaffold_2904	merc_genome	cDNA_match	6265	6422	100	+	.	ID=comp18985_c0_seq1|m.10433.path1;Name=comp18985_c0_seq1|m.10433;Target=comp18985_c0_seq1|m.10433 2161 2318;Gap=M158
scaffold_2904	merc_genome	cDNA_match	13752	13882	100	+	.	ID=comp18985_c0_seq1|m.10433.path1;Name=comp18985_c0_seq1|m.10433;Target=comp18985_c0_seq1|m.10433 2319 2449;Gap=M131
###
scaffold52903_1_size1424	merc_genome	cDNA_match	1	1122	99	-	.	ID=comp18986_c0_seq1|m.10434.path1;Name=comp18986_c0_seq1|m.10434;Target=comp18986_c0_seq1|m.10434 1912 3033;Gap=M1122
###
scaffold2242_1_size27164	merc_genome	cDNA_match	5635	6399	99	+	.	ID=comp18986_c0_seq1|m.10434.path2;Name=comp18986_c0_seq1|m.10434;Target=comp18986_c0_seq1|m.10434 451 1215;Gap=M765
scaffold2242_1_size27164	merc_genome	cDNA_match	6798	6960	99	+	.	ID=comp18986_c0_seq1|m.10434.path2;Name=comp18986_c0_seq1|m.10434;Target=comp18986_c0_seq1|m.10434 1216 1378;Gap=M163
###
scaffold8491_1_size11075	merc_genome	cDNA_match	5904	5909	100	-	.	ID=comp18986_c0_seq1|m.10434.path3;Name=comp18986_c0_seq1|m.10434;Target=comp18986_c0_seq1|m.10434 1454 1459;Gap=M6
scaffold8491_1_size11075	merc_genome	cDNA_match	5774	5779	100	-	.	ID=comp18986_c0_seq1|m.10434.path3;Name=comp18986_c0_seq1|m.10434;Target=comp18986_c0_seq1|m.10434 1465 1470;Gap=M6
scaffold8491_1_size11075	merc_genome	cDNA_match	4788	4789	100	-	.	ID=comp18986_c0_seq1|m.10434.path3;Name=comp18986_c0_seq1|m.10434;Target=comp18986_c0_seq1|m.10434 1471 1472;Gap=M2
scaffold8491_1_size11075	merc_genome	cDNA_match	2070	2534	89	-	.	ID=comp18986_c0_seq1|m.10434.path3;Name=comp18986_c0_seq1|m.10434;Target=comp18986_c0_seq1|m.10434 1473 1908;Gap=M22 I1 M12 D2 M14 D1 M21 D1 M38 D2 M13 D1 M10 D1 M23 D3 M10 D2 M5 D1 M20 D1 M8 D1 M8 D1 M26 D1 M28 D1 M26 D2 M20 D1 M64 D2 M31 D3 M5 D2 M24 D1 M7
scaffold8491_1_size11075	merc_genome	cDNA_match	1236	1695	87	-	.	ID=comp18986_c0_seq1|m.10434.path3;Name=comp18986_c0_seq1|m.10434;Target=comp18986_c0_seq1|m.10434 1909 2363;Gap=M93 D1 M18 D1 M24 D3 M25 D1 M13 D2 M11 I1 M31 D12 M8 D3 M4 D1 M7 D1 M13 I1 M10 D1 M9 D1 M20 D2 M19 D1 M118 I23 M7
###
scaffold8491_1_size11075	merc_genome	cDNA_match	9313	9774	99	-	.	ID=comp18986_c0_seq1|m.10435.path1;Name=comp18986_c0_seq1|m.10435;Target=comp18986_c0_seq1|m.10435 1 462;Gap=M462
###
scaffold52903_1_size1424	merc_genome	cDNA_match	245	705	98	+	.	ID=comp18986_c0_seq1|m.10435.path2;Name=comp18986_c0_seq1|m.10435;Target=comp18986_c0_seq1|m.10435 1 461;Gap=M461
###
scaffold8491_1_size11075	merc_genome	cDNA_match	8041	8389	91	+	.	ID=comp18986_c0_seq1|m.10436.path1;Name=comp18986_c0_seq1|m.10436;Target=comp18986_c0_seq1|m.10436 21 353;Gap=M121 D1 M5 D2 M5 D2 M13 D2 M5 D3 M7 D1 M5 D2 M8 D1 M25 D3 M123 I1 M15
###
scaffold2242_1_size27164	merc_genome	cDNA_match	5635	5870	99	-	.	ID=comp18986_c0_seq1|m.10436.path2;Name=comp18986_c0_seq1|m.10436;Target=comp18986_c0_seq1|m.10436 1 236;Gap=M236
###
scaffold4092_1_size18875	merc_genome	cDNA_match	1234	3407	88	+	.	ID=comp18997_c0_seq1|m.10437.path1;Name=comp18997_c0_seq1|m.10437;Target=comp18997_c0_seq1|m.10437 1 2038;Gap=M6 I1 M26 D1 M5 D1 M5 D1 M5 D5 M17 D2 M24 D2 M5 D2 M6 D1 M15 D2 M4 D3 M12 D2 M7 D1 M42 D3 M13 D1 M19 I1 M17 I1 M2 I1 M20 D2 M12 I1 M12 D1 M21 D1 M5 I9 M6 D7 M10 I1 M13 I1 M8 D2 M7 D2 M111 I1 M9 I1 M7 D1 M6 I1 M34 D2 M12 D1 M3 D2 M8 D2 M8 D3 M6 D2 M22 D2 M15 D1 M7 D2 M8 D1 M5 I1 M9 I1 M16 D3 M10 D2 M10 D1 M23 D2 M12 D1 M4 D1 M7 D1 M4 D4 M13 D2 M8 D1 M2 D1 M5 D1 M11 D2 M5 D1 M5 D2 M13 D2 M7 D1 M7 D1 M5 D2 M4 D1 M9 I1 M6 D2 M13 I1 M7 D1 M8 D4 M16 D1 M8 D2 M3 D1 M5 D1 M3 D2 M10 D1 M3 D1 M8 D2 M8 D2 M21 D1 M8 D2 M11 D1 M12 D1 M6 D1 M94 I2 M14 I1 M3 I1 M5 I1 M5 D1 M25 D1 M7 D2 M93 D3 M7 I1 M10 D2 M13 D1 M7 D2 M13 D2 M13 D1 M14 D2 M3 D3 M8 D2 M3 D3 M14 D1 M3 D2 M4 D1 M8 D1 M16 D2 M6 D1 M17 D1 M6 D1 M6 D1 M22 D1 M19 D4 M8 D2 M9 D1 M8 D2 M576
scaffold4092_1_size18875	merc_genome	cDNA_match	3536	4323	100	+	.	ID=comp18997_c0_seq1|m.10437.path1;Name=comp18997_c0_seq1|m.10437;Target=comp18997_c0_seq1|m.10437 2039 2826;Gap=M788
scaffold4092_1_size18875	merc_genome	cDNA_match	4791	5547	94	+	.	ID=comp18997_c0_seq1|m.10437.path1;Name=comp18997_c0_seq1|m.10437;Target=comp18997_c0_seq1|m.10437 2827 3592;Gap=M698 I2 M6 I1 M6 I4 M15 I2 M32
scaffold4092_1_size18875	merc_genome	cDNA_match	8146	8251	100	+	.	ID=comp18997_c0_seq1|m.10437.path1;Name=comp18997_c0_seq1|m.10437;Target=comp18997_c0_seq1|m.10437 3657 3762;Gap=M106
scaffold4092_1_size18875	merc_genome	cDNA_match	8400	8513	100	+	.	ID=comp18997_c0_seq1|m.10437.path1;Name=comp18997_c0_seq1|m.10437;Target=comp18997_c0_seq1|m.10437 3763 3876;Gap=M114
scaffold4092_1_size18875	merc_genome	cDNA_match	9538	9614	100	+	.	ID=comp18997_c0_seq1|m.10437.path1;Name=comp18997_c0_seq1|m.10437;Target=comp18997_c0_seq1|m.10437 3877 3953;Gap=M77
scaffold4092_1_size18875	merc_genome	cDNA_match	11050	11131	100	+	.	ID=comp18997_c0_seq1|m.10437.path1;Name=comp18997_c0_seq1|m.10437;Target=comp18997_c0_seq1|m.10437 3954 4035;Gap=M82
scaffold4092_1_size18875	merc_genome	cDNA_match	11382	11705	99	+	.	ID=comp18997_c0_seq1|m.10437.path1;Name=comp18997_c0_seq1|m.10437;Target=comp18997_c0_seq1|m.10437 4036 4359;Gap=M324
scaffold4092_1_size18875	merc_genome	cDNA_match	11860	12461	99	+	.	ID=comp18997_c0_seq1|m.10437.path1;Name=comp18997_c0_seq1|m.10437;Target=comp18997_c0_seq1|m.10437 4360 4961;Gap=M602
scaffold4092_1_size18875	merc_genome	cDNA_match	13202	13267	100	+	.	ID=comp18997_c0_seq1|m.10437.path1;Name=comp18997_c0_seq1|m.10437;Target=comp18997_c0_seq1|m.10437 4981 5046;Gap=M66
scaffold4092_1_size18875	merc_genome	cDNA_match	13480	13674	100	+	.	ID=comp18997_c0_seq1|m.10437.path1;Name=comp18997_c0_seq1|m.10437;Target=comp18997_c0_seq1|m.10437 5047 5241;Gap=M195
###
scaffold34395_1_size2166	merc_genome	cDNA_match	848	1393	99	-	.	ID=comp18997_c0_seq1|m.10437.path2;Name=comp18997_c0_seq1|m.10437;Target=comp18997_c0_seq1|m.10437 5242 5787;Gap=M546
scaffold34395_1_size2166	merc_genome	cDNA_match	625	768	100	-	.	ID=comp18997_c0_seq1|m.10437.path2;Name=comp18997_c0_seq1|m.10437;Target=comp18997_c0_seq1|m.10437 5788 5931;Gap=M144
scaffold34395_1_size2166	merc_genome	cDNA_match	54	516	99	-	.	ID=comp18997_c0_seq1|m.10437.path2;Name=comp18997_c0_seq1|m.10437;Target=comp18997_c0_seq1|m.10437 5932 6394;Gap=M463
###
scaffold_2287	merc_genome	cDNA_match	5956	5969	100	-	.	ID=comp18997_c0_seq1|m.10438.path1;Name=comp18997_c0_seq1|m.10438;Target=comp18997_c0_seq1|m.10438 1 14;Gap=M14
scaffold_2287	merc_genome	cDNA_match	5778	5862	98	-	.	ID=comp18997_c0_seq1|m.10438.path1;Name=comp18997_c0_seq1|m.10438;Target=comp18997_c0_seq1|m.10438 15 100;Gap=M18 I1 M67
scaffold_2287	merc_genome	cDNA_match	5560	5680	99	-	.	ID=comp18997_c0_seq1|m.10438.path1;Name=comp18997_c0_seq1|m.10438;Target=comp18997_c0_seq1|m.10438 101 221;Gap=M121
scaffold_2287	merc_genome	cDNA_match	5294	5390	100	-	.	ID=comp18997_c0_seq1|m.10438.path1;Name=comp18997_c0_seq1|m.10438;Target=comp18997_c0_seq1|m.10438 222 318;Gap=M97
scaffold_2287	merc_genome	cDNA_match	5096	5209	100	-	.	ID=comp18997_c0_seq1|m.10438.path1;Name=comp18997_c0_seq1|m.10438;Target=comp18997_c0_seq1|m.10438 319 432;Gap=M114
scaffold_2287	merc_genome	cDNA_match	4297	4591	79	-	.	ID=comp18997_c0_seq1|m.10438.path1;Name=comp18997_c0_seq1|m.10438;Target=comp18997_c0_seq1|m.10438 433 802;Gap=M257 I12 M5 I11 M5 I52 M28
scaffold_2287	merc_genome	cDNA_match	3071	3335	99	-	.	ID=comp18997_c0_seq1|m.10438.path1;Name=comp18997_c0_seq1|m.10438;Target=comp18997_c0_seq1|m.10438 803 1067;Gap=M265
###
scaffold_2287	merc_genome	cDNA_match	2638	3070	99	-	.	ID=comp18997_c0_seq1|m.10438.path2;Name=comp18997_c0_seq1|m.10438;Target=comp18997_c0_seq1|m.10438 1140 1572;Gap=M433
scaffold_2287	merc_genome	cDNA_match	2277	2399	100	-	.	ID=comp18997_c0_seq1|m.10438.path2;Name=comp18997_c0_seq1|m.10438;Target=comp18997_c0_seq1|m.10438 1573 1695;Gap=M123
scaffold_2287	merc_genome	cDNA_match	1467	1544	100	-	.	ID=comp18997_c0_seq1|m.10438.path2;Name=comp18997_c0_seq1|m.10438;Target=comp18997_c0_seq1|m.10438 1696 1773;Gap=M78
###
scaffold4092_1_size18875	merc_genome	cDNA_match	9535	9614	100	+	.	ID=comp18997_c0_seq1|m.10439.path1;Name=comp18997_c0_seq1|m.10439;Target=comp18997_c0_seq1|m.10439 9 88;Gap=M80
scaffold4092_1_size18875	merc_genome	cDNA_match	11050	11131	100	+	.	ID=comp18997_c0_seq1|m.10439.path1;Name=comp18997_c0_seq1|m.10439;Target=comp18997_c0_seq1|m.10439 89 170;Gap=M82
scaffold4092_1_size18875	merc_genome	cDNA_match	11382	11511	100	+	.	ID=comp18997_c0_seq1|m.10439.path1;Name=comp18997_c0_seq1|m.10439;Target=comp18997_c0_seq1|m.10439 171 300;Gap=M130
###
scaffold_1632	merc_genome	cDNA_match	3049	3501	100	-	.	ID=comp19018_c0_seq1|m.10440.path1;Name=comp19018_c0_seq1|m.10440;Target=comp19018_c0_seq1|m.10440 1 453;Gap=M453
scaffold_1632	merc_genome	cDNA_match	2664	2966	99	-	.	ID=comp19018_c0_seq1|m.10440.path1;Name=comp19018_c0_seq1|m.10440;Target=comp19018_c0_seq1|m.10440 454 756;Gap=M303
scaffold_1632	merc_genome	cDNA_match	2454	2564	100	-	.	ID=comp19018_c0_seq1|m.10440.path1;Name=comp19018_c0_seq1|m.10440;Target=comp19018_c0_seq1|m.10440 757 867;Gap=M111
scaffold_1632	merc_genome	cDNA_match	559	668	100	-	.	ID=comp19018_c0_seq1|m.10440.path1;Name=comp19018_c0_seq1|m.10440;Target=comp19018_c0_seq1|m.10440 868 977;Gap=M110
scaffold_1632	merc_genome	cDNA_match	1	486	97	-	.	ID=comp19018_c0_seq1|m.10440.path1;Name=comp19018_c0_seq1|m.10440;Target=comp19018_c0_seq1|m.10440 978 1463;Gap=M486
###
scaffold_3391	merc_genome	cDNA_match	2501	2755	99	-	.	ID=comp19019_c0_seq1|m.10441.path1;Name=comp19019_c0_seq1|m.10441;Target=comp19019_c0_seq1|m.10441 1 255;Gap=M255
scaffold_3391	merc_genome	cDNA_match	2022	2108	98	-	.	ID=comp19019_c0_seq1|m.10441.path1;Name=comp19019_c0_seq1|m.10441;Target=comp19019_c0_seq1|m.10441 256 342;Gap=M87
scaffold_3391	merc_genome	cDNA_match	1652	1762	100	-	.	ID=comp19019_c0_seq1|m.10441.path1;Name=comp19019_c0_seq1|m.10441;Target=comp19019_c0_seq1|m.10441 343 453;Gap=M111
scaffold_3391	merc_genome	cDNA_match	1390	1602	99	-	.	ID=comp19019_c0_seq1|m.10441.path1;Name=comp19019_c0_seq1|m.10441;Target=comp19019_c0_seq1|m.10441 454 666;Gap=M213
scaffold_3391	merc_genome	cDNA_match	1	777	90	-	.	ID=comp19019_c0_seq1|m.10441.path1;Name=comp19019_c0_seq1|m.10441;Target=comp19019_c0_seq1|m.10441 667 1518;Gap=M167 I4 M4 I9 M307 I62 M299
###
scaffold23229_1_size3489	merc_genome	cDNA_match	1	1577	92	+	.	ID=comp19019_c0_seq1|m.10441.path2;Name=comp19019_c0_seq1|m.10441;Target=comp19019_c0_seq1|m.10441 2039 3537;Gap=M224 D3 M7 D1 M6 D2 M7 D2 M2 D1 M8 D1 M7 D1 M14 D1 M3 D1 M5 D3 M17 I1 M11 D1 M4 D1 M17 D3 M5 D2 M21 I1 M14 D1 M12 D1 M8 D2 M10 D1 M5 D1 M9 D2 M107 D2 M10 D1 M9 D1 M11 D1 M37 D1 M12 D2 M10 D2 M29 D1 M4 D1 M9 D1 M7 D1 M33 D1 M16 D1 M11 D1 M6 D1 M4 D3 M14 D1 M8 D1 M10 I1 M17 D1 M9 D1 M23 I1 M19 D1 M4 D2 M27 D4 M6 D1 M6 D2 M5 D1 M4 D1 M354 D1 M27 D1 M44 D1 M9 D1 M12 D1 M28 D1 M8 D1 M8 I1 M9 D2 M8 D1 M10 D3 M39 I1 M13 D1 M28 D1 M7 D1 M6
scaffold23229_1_size3489	merc_genome	cDNA_match	1678	1983	87	+	.	ID=comp19019_c0_seq1|m.10441.path2;Name=comp19019_c0_seq1|m.10441;Target=comp19019_c0_seq1|m.10441 3538 3822;Gap=M22 D1 M19 D1 M6 D2 M11 D3 M12 D1 M5 D2 M3 D1 M17 D1 M8 D2 M7 I1 M15 D1 M21 D1 M25 D1 M16 D2 M13 D1 M2 D1 M41 D4 M21 I3 M17
###
scaffold23229_1_size3489	merc_genome	cDNA_match	1678	1760	87	-	.	ID=comp19019_c0_seq1|m.10442.path1;Name=comp19019_c0_seq1|m.10442;Target=comp19019_c0_seq1|m.10442 2 76;Gap=M5 D1 M12 D3 M11 D2 M6 D1 M19 D1 M22
scaffold23229_1_size3489	merc_genome	cDNA_match	1217	1577	92	-	.	ID=comp19019_c0_seq1|m.10442.path1;Name=comp19019_c0_seq1|m.10442;Target=comp19019_c0_seq1|m.10442 77 423;Gap=M6 D1 M7 D1 M28 D1 M13 I1 M39 D3 M10 D1 M8 D2 M9 I1 M8 D1 M8 D1 M28 D1 M12 D1 M9 D1 M42 D1 M29 D1 M89
###
scaffold179483_1_size388	merc_genome	cDNA_match	293	368	97	-	.	ID=comp19019_c0_seq1|m.10442.path2;Name=comp19019_c0_seq1|m.10442;Target=comp19019_c0_seq1|m.10442 1 76;Gap=M76
scaffold179483_1_size388	merc_genome	cDNA_match	1	200	99	-	.	ID=comp19019_c0_seq1|m.10442.path2;Name=comp19019_c0_seq1|m.10442;Target=comp19019_c0_seq1|m.10442 77 276;Gap=M200
###
scaffold23229_1_size3489	merc_genome	cDNA_match	707	1093	93	+	.	ID=comp19019_c0_seq1|m.10443.path1;Name=comp19019_c0_seq1|m.10443;Target=comp19019_c0_seq1|m.10443 1 366;Gap=M33 D1 M16 D1 M11 D1 M6 D1 M4 D3 M14 D1 M8 D1 M10 I1 M17 D1 M9 D1 M23 I1 M19 D1 M4 D2 M27 D4 M6 D1 M6 D2 M5 D1 M4 D1 M142
###
scaffold11534_1_size8053	merc_genome	cDNA_match	1007	1256	86	+	.	ID=comp19032_c0_seq1|m.10444.path1;Name=comp19032_c0_seq1|m.10444;Target=comp19032_c0_seq1|m.10444 588 837;Gap=M250
scaffold11534_1_size8053	merc_genome	cDNA_match	1345	1545	90	+	.	ID=comp19032_c0_seq1|m.10444.path1;Name=comp19032_c0_seq1|m.10444;Target=comp19032_c0_seq1|m.10444 838 1038;Gap=M201
scaffold11534_1_size8053	merc_genome	cDNA_match	1640	1759	86	+	.	ID=comp19032_c0_seq1|m.10444.path1;Name=comp19032_c0_seq1|m.10444;Target=comp19032_c0_seq1|m.10444 1039 1164;Gap=M68 I3 M1 I3 M51
scaffold11534_1_size8053	merc_genome	cDNA_match	1847	2233	95	+	.	ID=comp19032_c0_seq1|m.10444.path1;Name=comp19032_c0_seq1|m.10444;Target=comp19032_c0_seq1|m.10444 1165 1551;Gap=M387
scaffold11534_1_size8053	merc_genome	cDNA_match	2319	2426	94	+	.	ID=comp19032_c0_seq1|m.10444.path1;Name=comp19032_c0_seq1|m.10444;Target=comp19032_c0_seq1|m.10444 1552 1659;Gap=M108
scaffold11534_1_size8053	merc_genome	cDNA_match	2522	3301	94	+	.	ID=comp19032_c0_seq1|m.10444.path1;Name=comp19032_c0_seq1|m.10444;Target=comp19032_c0_seq1|m.10444 1660 2439;Gap=M780
scaffold11534_1_size8053	merc_genome	cDNA_match	3782	3923	95	+	.	ID=comp19032_c0_seq1|m.10444.path1;Name=comp19032_c0_seq1|m.10444;Target=comp19032_c0_seq1|m.10444 2440 2581;Gap=M142
scaffold11534_1_size8053	merc_genome	cDNA_match	4000	5171	94	+	.	ID=comp19032_c0_seq1|m.10444.path1;Name=comp19032_c0_seq1|m.10444;Target=comp19032_c0_seq1|m.10444 2582 3753;Gap=M1172
scaffold11534_1_size8053	merc_genome	cDNA_match	6317	6526	94	+	.	ID=comp19032_c0_seq1|m.10444.path1;Name=comp19032_c0_seq1|m.10444;Target=comp19032_c0_seq1|m.10444 3754 3963;Gap=M210
scaffold11534_1_size8053	merc_genome	cDNA_match	6628	6901	90	+	.	ID=comp19032_c0_seq1|m.10444.path1;Name=comp19032_c0_seq1|m.10444;Target=comp19032_c0_seq1|m.10444 3964 4237;Gap=M274
###
scaffold_3344	merc_genome	cDNA_match	21929	22150	99	-	.	ID=comp19032_c0_seq1|m.10444.path2;Name=comp19032_c0_seq1|m.10444;Target=comp19032_c0_seq1|m.10444 4238 4459;Gap=M222
scaffold_3344	merc_genome	cDNA_match	20048	20355	100	-	.	ID=comp19032_c0_seq1|m.10444.path2;Name=comp19032_c0_seq1|m.10444;Target=comp19032_c0_seq1|m.10444 4460 4767;Gap=M308
###
scaffold_3344	merc_genome	cDNA_match	5970	6098	99	+	.	ID=comp19032_c0_seq1|m.10445.path1;Name=comp19032_c0_seq1|m.10445;Target=comp19032_c0_seq1|m.10445 1 129;Gap=M129
scaffold_3344	merc_genome	cDNA_match	6181	6256	100	+	.	ID=comp19032_c0_seq1|m.10445.path1;Name=comp19032_c0_seq1|m.10445;Target=comp19032_c0_seq1|m.10445 130 205;Gap=M76
scaffold_3344	merc_genome	cDNA_match	6360	6449	77	+	.	ID=comp19032_c0_seq1|m.10445.path1;Name=comp19032_c0_seq1|m.10445;Target=comp19032_c0_seq1|m.10445 206 320;Gap=M23 I25 M67
scaffold_3344	merc_genome	cDNA_match	6551	6628	100	+	.	ID=comp19032_c0_seq1|m.10445.path1;Name=comp19032_c0_seq1|m.10445;Target=comp19032_c0_seq1|m.10445 321 398;Gap=M78
scaffold_3344	merc_genome	cDNA_match	6720	6834	98	+	.	ID=comp19032_c0_seq1|m.10445.path1;Name=comp19032_c0_seq1|m.10445;Target=comp19032_c0_seq1|m.10445 399 513;Gap=M115
###
scaffold_3344	merc_genome	cDNA_match	10188	10642	100	+	.	ID=comp19032_c0_seq1|m.10446.path1;Name=comp19032_c0_seq1|m.10446;Target=comp19032_c0_seq1|m.10446 1 455;Gap=M455
###
scaffold_3344	merc_genome	cDNA_match	21929	22117	99	-	.	ID=comp19032_c0_seq1|m.10447.path1;Name=comp19032_c0_seq1|m.10447;Target=comp19032_c0_seq1|m.10447 1 189;Gap=M189
scaffold_3344	merc_genome	cDNA_match	20197	20355	100	-	.	ID=comp19032_c0_seq1|m.10447.path1;Name=comp19032_c0_seq1|m.10447;Target=comp19032_c0_seq1|m.10447 190 348;Gap=M159
###
scaffold_3344	merc_genome	cDNA_match	6551	6628	100	-	.	ID=comp19032_c0_seq1|m.10448.path1;Name=comp19032_c0_seq1|m.10448;Target=comp19032_c0_seq1|m.10448 10 87;Gap=M78
scaffold_3344	merc_genome	cDNA_match	6360	6449	77	-	.	ID=comp19032_c0_seq1|m.10448.path1;Name=comp19032_c0_seq1|m.10448;Target=comp19032_c0_seq1|m.10448 88 202;Gap=M67 I25 M23
scaffold_3344	merc_genome	cDNA_match	6181	6256	100	-	.	ID=comp19032_c0_seq1|m.10448.path1;Name=comp19032_c0_seq1|m.10448;Target=comp19032_c0_seq1|m.10448 203 278;Gap=M76
scaffold_3344	merc_genome	cDNA_match	6074	6098	100	-	.	ID=comp19032_c0_seq1|m.10448.path1;Name=comp19032_c0_seq1|m.10448;Target=comp19032_c0_seq1|m.10448 279 303;Gap=M25
###
scaffold41397_1_size1795	merc_genome	cDNA_match	1739	1795	100	-	.	ID=comp19038_c0_seq1|m.10449.path1;Name=comp19038_c0_seq1|m.10449;Target=comp19038_c0_seq1|m.10449 2743 2799;Gap=M57
scaffold41397_1_size1795	merc_genome	cDNA_match	1254	1331	100	-	.	ID=comp19038_c0_seq1|m.10449.path1;Name=comp19038_c0_seq1|m.10449;Target=comp19038_c0_seq1|m.10449 2800 2877;Gap=M78
scaffold41397_1_size1795	merc_genome	cDNA_match	1019	1141	100	-	.	ID=comp19038_c0_seq1|m.10449.path1;Name=comp19038_c0_seq1|m.10449;Target=comp19038_c0_seq1|m.10449 2878 3000;Gap=M123
scaffold41397_1_size1795	merc_genome	cDNA_match	478	747	100	-	.	ID=comp19038_c0_seq1|m.10449.path1;Name=comp19038_c0_seq1|m.10449;Target=comp19038_c0_seq1|m.10449 3001 3270;Gap=M270
scaffold41397_1_size1795	merc_genome	cDNA_match	320	391	98	-	.	ID=comp19038_c0_seq1|m.10449.path1;Name=comp19038_c0_seq1|m.10449;Target=comp19038_c0_seq1|m.10449 3271 3342;Gap=M72
###
scaffold18146_1_size5703	merc_genome	cDNA_match	5435	5703	100	-	.	ID=comp19038_c0_seq1|m.10449.path2;Name=comp19038_c0_seq1|m.10449;Target=comp19038_c0_seq1|m.10449 3343 3611;Gap=M269
scaffold18146_1_size5703	merc_genome	cDNA_match	4850	5087	100	-	.	ID=comp19038_c0_seq1|m.10449.path2;Name=comp19038_c0_seq1|m.10449;Target=comp19038_c0_seq1|m.10449 3612 3849;Gap=M238
scaffold18146_1_size5703	merc_genome	cDNA_match	4382	4734	100	-	.	ID=comp19038_c0_seq1|m.10449.path2;Name=comp19038_c0_seq1|m.10449;Target=comp19038_c0_seq1|m.10449 3850 4202;Gap=M353
scaffold18146_1_size5703	merc_genome	cDNA_match	4087	4300	99	-	.	ID=comp19038_c0_seq1|m.10449.path2;Name=comp19038_c0_seq1|m.10449;Target=comp19038_c0_seq1|m.10449 4203 4416;Gap=M214
scaffold18146_1_size5703	merc_genome	cDNA_match	3548	3724	100	-	.	ID=comp19038_c0_seq1|m.10449.path2;Name=comp19038_c0_seq1|m.10449;Target=comp19038_c0_seq1|m.10449 4417 4593;Gap=M177
scaffold18146_1_size5703	merc_genome	cDNA_match	3111	3418	99	-	.	ID=comp19038_c0_seq1|m.10449.path2;Name=comp19038_c0_seq1|m.10449;Target=comp19038_c0_seq1|m.10449 4594 4902;Gap=M293 I1 M15
###
scaffold18146_1_size5703	merc_genome	cDNA_match	1764	3127	99	-	.	ID=comp19038_c0_seq1|m.10450.path1;Name=comp19038_c0_seq1|m.10450;Target=comp19038_c0_seq1|m.10450 10 1374;Gap=M1345 I1 M19
###
scaffold18146_1_size5703	merc_genome	cDNA_match	1265	1750	100	-	.	ID=comp19038_c0_seq1|m.10451.path1;Name=comp19038_c0_seq1|m.10451;Target=comp19038_c0_seq1|m.10451 1 486;Gap=M486
scaffold18146_1_size5703	merc_genome	cDNA_match	1121	1177	100	-	.	ID=comp19038_c0_seq1|m.10451.path1;Name=comp19038_c0_seq1|m.10451;Target=comp19038_c0_seq1|m.10451 487 543;Gap=M57
###
scaffold14903_1_size6625	merc_genome	cDNA_match	5335	5820	96	+	.	ID=comp19038_c0_seq1|m.10451.path2;Name=comp19038_c0_seq1|m.10451;Target=comp19038_c0_seq1|m.10451 1 486;Gap=M486
scaffold14903_1_size6625	merc_genome	cDNA_match	5908	5964	91	+	.	ID=comp19038_c0_seq1|m.10451.path2;Name=comp19038_c0_seq1|m.10451;Target=comp19038_c0_seq1|m.10451 487 543;Gap=M57
###
scaffold18146_1_size5703	merc_genome	cDNA_match	802	1128	99	+	.	ID=comp19038_c0_seq1|m.10452.path1;Name=comp19038_c0_seq1|m.10452;Target=comp19038_c0_seq1|m.10452 1 327;Gap=M327
###
scaffold_2109	merc_genome	cDNA_match	52304	52435	100	-	.	ID=comp19042_c0_seq1|m.10453.path1;Name=comp19042_c0_seq1|m.10453;Target=comp19042_c0_seq1|m.10453 1 132;Gap=M132
scaffold_2109	merc_genome	cDNA_match	51324	51433	100	-	.	ID=comp19042_c0_seq1|m.10453.path1;Name=comp19042_c0_seq1|m.10453;Target=comp19042_c0_seq1|m.10453 133 242;Gap=M110
scaffold_2109	merc_genome	cDNA_match	50684	50837	100	-	.	ID=comp19042_c0_seq1|m.10453.path1;Name=comp19042_c0_seq1|m.10453;Target=comp19042_c0_seq1|m.10453 243 396;Gap=M154
scaffold_2109	merc_genome	cDNA_match	49495	49945	100	-	.	ID=comp19042_c0_seq1|m.10453.path1;Name=comp19042_c0_seq1|m.10453;Target=comp19042_c0_seq1|m.10453 397 847;Gap=M451
scaffold_2109	merc_genome	cDNA_match	48524	48738	100	-	.	ID=comp19042_c0_seq1|m.10453.path1;Name=comp19042_c0_seq1|m.10453;Target=comp19042_c0_seq1|m.10453 848 1062;Gap=M215
scaffold_2109	merc_genome	cDNA_match	48166	48404	100	-	.	ID=comp19042_c0_seq1|m.10453.path1;Name=comp19042_c0_seq1|m.10453;Target=comp19042_c0_seq1|m.10453 1063 1301;Gap=M239
scaffold_2109	merc_genome	cDNA_match	47274	47400	100	-	.	ID=comp19042_c0_seq1|m.10453.path1;Name=comp19042_c0_seq1|m.10453;Target=comp19042_c0_seq1|m.10453 1302 1428;Gap=M127
scaffold_2109	merc_genome	cDNA_match	46974	47186	100	-	.	ID=comp19042_c0_seq1|m.10453.path1;Name=comp19042_c0_seq1|m.10453;Target=comp19042_c0_seq1|m.10453 1429 1641;Gap=M213
###
scaffold_3025	merc_genome	cDNA_match	2290	2532	100	+	.	ID=comp19049_c0_seq1|m.10454.path1;Name=comp19049_c0_seq1|m.10454;Target=comp19049_c0_seq1|m.10454 1 243;Gap=M243
scaffold_3025	merc_genome	cDNA_match	2625	2738	100	+	.	ID=comp19049_c0_seq1|m.10454.path1;Name=comp19049_c0_seq1|m.10454;Target=comp19049_c0_seq1|m.10454 244 357;Gap=M114
###
scaffold_3025	merc_genome	cDNA_match	2625	2944	100	-	.	ID=comp19049_c0_seq1|m.10455.path1;Name=comp19049_c0_seq1|m.10455;Target=comp19049_c0_seq1|m.10455 4 323;Gap=M320
###
scaffold_911	merc_genome	cDNA_match	11909	11999	100	+	.	ID=comp19051_c0_seq1|m.10456.path1;Name=comp19051_c0_seq1|m.10456;Target=comp19051_c0_seq1|m.10456 1 91;Gap=M91
scaffold_911	merc_genome	cDNA_match	12345	12652	100	+	.	ID=comp19051_c0_seq1|m.10456.path1;Name=comp19051_c0_seq1|m.10456;Target=comp19051_c0_seq1|m.10456 92 399;Gap=M308
###
scaffold27722_1_size2740	merc_genome	cDNA_match	733	928	100	-	.	ID=comp19056_c0_seq1|m.10457.path1;Name=comp19056_c0_seq1|m.10457;Target=comp19056_c0_seq1|m.10457 1 196;Gap=M196
scaffold27722_1_size2740	merc_genome	cDNA_match	544	628	100	-	.	ID=comp19056_c0_seq1|m.10457.path1;Name=comp19056_c0_seq1|m.10457;Target=comp19056_c0_seq1|m.10457 197 281;Gap=M85
###
scaffold4611_1_size17375	merc_genome	cDNA_match	9537	9708	100	+	.	ID=comp19056_c0_seq1|m.10457.path2;Name=comp19056_c0_seq1|m.10457;Target=comp19056_c0_seq1|m.10457 282 453;Gap=M172
scaffold4611_1_size17375	merc_genome	cDNA_match	9785	10180	100	+	.	ID=comp19056_c0_seq1|m.10457.path2;Name=comp19056_c0_seq1|m.10457;Target=comp19056_c0_seq1|m.10457 454 849;Gap=M396
###
scaffold19891_1_size4855	merc_genome	cDNA_match	2209	2250	100	-	.	ID=comp19066_c0_seq1|m.10458.path1;Name=comp19066_c0_seq1|m.10458;Target=comp19066_c0_seq1|m.10458 1 42;Gap=M42
scaffold19891_1_size4855	merc_genome	cDNA_match	2016	2132	100	-	.	ID=comp19066_c0_seq1|m.10458.path1;Name=comp19066_c0_seq1|m.10458;Target=comp19066_c0_seq1|m.10458 43 159;Gap=M117
scaffold19891_1_size4855	merc_genome	cDNA_match	1593	1900	100	-	.	ID=comp19066_c0_seq1|m.10458.path1;Name=comp19066_c0_seq1|m.10458;Target=comp19066_c0_seq1|m.10458 160 467;Gap=M308
scaffold19891_1_size4855	merc_genome	cDNA_match	1018	1262	100	-	.	ID=comp19066_c0_seq1|m.10458.path1;Name=comp19066_c0_seq1|m.10458;Target=comp19066_c0_seq1|m.10458 468 712;Gap=M245
scaffold19891_1_size4855	merc_genome	cDNA_match	347	849	100	-	.	ID=comp19066_c0_seq1|m.10458.path1;Name=comp19066_c0_seq1|m.10458;Target=comp19066_c0_seq1|m.10458 713 1215;Gap=M503
###
scaffold_2531	merc_genome	cDNA_match	28877	29284	100	-	.	ID=comp19068_c0_seq1|m.10459.path1;Name=comp19068_c0_seq1|m.10459;Target=comp19068_c0_seq1|m.10459 1 408;Gap=M408
###
scaffold2506_1_size25552	merc_genome	cDNA_match	9707	10333	100	+	.	ID=comp19076_c0_seq1|m.10460.path1;Name=comp19076_c0_seq1|m.10460;Target=comp19076_c0_seq1|m.10460 1 627;Gap=M627
###
scaffold_2818	merc_genome	cDNA_match	190827	191050	100	+	.	ID=comp19081_c0_seq1|m.10461.path1;Name=comp19081_c0_seq1|m.10461;Target=comp19081_c0_seq1|m.10461 1 224;Gap=M224
scaffold_2818	merc_genome	cDNA_match	191168	191717	100	+	.	ID=comp19081_c0_seq1|m.10461.path1;Name=comp19081_c0_seq1|m.10461;Target=comp19081_c0_seq1|m.10461 225 774;Gap=M550
###
scaffold_2818	merc_genome	cDNA_match	191168	191350	100	-	.	ID=comp19081_c0_seq1|m.10462.path1;Name=comp19081_c0_seq1|m.10462;Target=comp19081_c0_seq1|m.10462 1 183;Gap=M183
scaffold_2818	merc_genome	cDNA_match	190754	191050	100	-	.	ID=comp19081_c0_seq1|m.10462.path1;Name=comp19081_c0_seq1|m.10462;Target=comp19081_c0_seq1|m.10462 184 480;Gap=M297
###
scaffold16388_1_size6194	merc_genome	cDNA_match	1798	3315	99	+	.	ID=comp19090_c0_seq1|m.10463.path1;Name=comp19090_c0_seq1|m.10463;Target=comp19090_c0_seq1|m.10463 1 1521;Gap=M920 I3 M598
###
scaffold21775_1_size3930	merc_genome	cDNA_match	1342	2399	98	+	.	ID=comp19090_c0_seq1|m.10464.path1;Name=comp19090_c0_seq1|m.10464;Target=comp19090_c0_seq1|m.10464 1 1062;Gap=M293 I5 M356 D1 M408
###
scaffold3618_1_size20456	merc_genome	cDNA_match	11057	11345	100	-	.	ID=comp19106_c0_seq1|m.10465.path1;Name=comp19106_c0_seq1|m.10465;Target=comp19106_c0_seq1|m.10465 1 289;Gap=M289
scaffold3618_1_size20456	merc_genome	cDNA_match	10415	10434	100	-	.	ID=comp19106_c0_seq1|m.10465.path1;Name=comp19106_c0_seq1|m.10465;Target=comp19106_c0_seq1|m.10465 290 309;Gap=M20
###
scaffold557_1_size52274	merc_genome	cDNA_match	21469	21493	100	+	.	ID=comp19111_c0_seq1|m.10466.path1;Name=comp19111_c0_seq1|m.10466;Target=comp19111_c0_seq1|m.10466 4 28;Gap=M25
scaffold557_1_size52274	merc_genome	cDNA_match	21584	21684	100	+	.	ID=comp19111_c0_seq1|m.10466.path1;Name=comp19111_c0_seq1|m.10466;Target=comp19111_c0_seq1|m.10466 29 129;Gap=M101
scaffold557_1_size52274	merc_genome	cDNA_match	21773	21888	100	+	.	ID=comp19111_c0_seq1|m.10466.path1;Name=comp19111_c0_seq1|m.10466;Target=comp19111_c0_seq1|m.10466 130 245;Gap=M116
scaffold557_1_size52274	merc_genome	cDNA_match	21984	22083	100	+	.	ID=comp19111_c0_seq1|m.10466.path1;Name=comp19111_c0_seq1|m.10466;Target=comp19111_c0_seq1|m.10466 246 345;Gap=M100
scaffold557_1_size52274	merc_genome	cDNA_match	22572	22718	100	+	.	ID=comp19111_c0_seq1|m.10466.path1;Name=comp19111_c0_seq1|m.10466;Target=comp19111_c0_seq1|m.10466 346 492;Gap=M147
scaffold557_1_size52274	merc_genome	cDNA_match	22823	22883	100	+	.	ID=comp19111_c0_seq1|m.10466.path1;Name=comp19111_c0_seq1|m.10466;Target=comp19111_c0_seq1|m.10466 493 553;Gap=M61
scaffold557_1_size52274	merc_genome	cDNA_match	22970	23067	100	+	.	ID=comp19111_c0_seq1|m.10466.path1;Name=comp19111_c0_seq1|m.10466;Target=comp19111_c0_seq1|m.10466 554 651;Gap=M98
scaffold557_1_size52274	merc_genome	cDNA_match	23272	23414	100	+	.	ID=comp19111_c0_seq1|m.10466.path1;Name=comp19111_c0_seq1|m.10466;Target=comp19111_c0_seq1|m.10466 652 794;Gap=M143
scaffold557_1_size52274	merc_genome	cDNA_match	23568	23651	100	+	.	ID=comp19111_c0_seq1|m.10466.path1;Name=comp19111_c0_seq1|m.10466;Target=comp19111_c0_seq1|m.10466 795 878;Gap=M84
scaffold557_1_size52274	merc_genome	cDNA_match	23889	23978	100	+	.	ID=comp19111_c0_seq1|m.10466.path1;Name=comp19111_c0_seq1|m.10466;Target=comp19111_c0_seq1|m.10466 879 968;Gap=M90
scaffold557_1_size52274	merc_genome	cDNA_match	24066	24111	100	+	.	ID=comp19111_c0_seq1|m.10466.path1;Name=comp19111_c0_seq1|m.10466;Target=comp19111_c0_seq1|m.10466 969 1014;Gap=M46
###
scaffold1314_1_size35971	merc_genome	cDNA_match	32234	32332	100	-	.	ID=comp19116_c0_seq1|m.10467.path1;Name=comp19116_c0_seq1|m.10467;Target=comp19116_c0_seq1|m.10467 1 99;Gap=M99
scaffold1314_1_size35971	merc_genome	cDNA_match	32030	32134	100	-	.	ID=comp19116_c0_seq1|m.10467.path1;Name=comp19116_c0_seq1|m.10467;Target=comp19116_c0_seq1|m.10467 100 204;Gap=M105
scaffold1314_1_size35971	merc_genome	cDNA_match	31599	31760	100	-	.	ID=comp19116_c0_seq1|m.10467.path1;Name=comp19116_c0_seq1|m.10467;Target=comp19116_c0_seq1|m.10467 205 366;Gap=M162
scaffold1314_1_size35971	merc_genome	cDNA_match	31355	31522	100	-	.	ID=comp19116_c0_seq1|m.10467.path1;Name=comp19116_c0_seq1|m.10467;Target=comp19116_c0_seq1|m.10467 367 534;Gap=M168
scaffold1314_1_size35971	merc_genome	cDNA_match	31119	31279	100	-	.	ID=comp19116_c0_seq1|m.10467.path1;Name=comp19116_c0_seq1|m.10467;Target=comp19116_c0_seq1|m.10467 535 695;Gap=M161
scaffold1314_1_size35971	merc_genome	cDNA_match	30846	30907	100	-	.	ID=comp19116_c0_seq1|m.10467.path1;Name=comp19116_c0_seq1|m.10467;Target=comp19116_c0_seq1|m.10467 696 757;Gap=M62
scaffold1314_1_size35971	merc_genome	cDNA_match	30722	30771	100	-	.	ID=comp19116_c0_seq1|m.10467.path1;Name=comp19116_c0_seq1|m.10467;Target=comp19116_c0_seq1|m.10467 758 807;Gap=M50
scaffold1314_1_size35971	merc_genome	cDNA_match	30232	30638	100	-	.	ID=comp19116_c0_seq1|m.10467.path1;Name=comp19116_c0_seq1|m.10467;Target=comp19116_c0_seq1|m.10467 808 1214;Gap=M407
scaffold1314_1_size35971	merc_genome	cDNA_match	29995	30130	100	-	.	ID=comp19116_c0_seq1|m.10467.path1;Name=comp19116_c0_seq1|m.10467;Target=comp19116_c0_seq1|m.10467 1215 1350;Gap=M136
###
scaffold1314_1_size35971	merc_genome	cDNA_match	30274	30641	100	+	.	ID=comp19116_c0_seq1|m.10468.path1;Name=comp19116_c0_seq1|m.10468;Target=comp19116_c0_seq1|m.10468 1 368;Gap=M368
###
scaffold_3360	merc_genome	cDNA_match	8631	9450	93	+	.	ID=comp19127_c0_seq1|m.10469.path1;Name=comp19127_c0_seq1|m.10469;Target=comp19127_c0_seq1|m.10469 1 820;Gap=M820
scaffold_3360	merc_genome	cDNA_match	10524	10529	100	+	.	ID=comp19127_c0_seq1|m.10469.path1;Name=comp19127_c0_seq1|m.10469;Target=comp19127_c0_seq1|m.10469 821 826;Gap=M6
scaffold_3360	merc_genome	cDNA_match	14639	14642	60	+	.	ID=comp19127_c0_seq1|m.10469.path1;Name=comp19127_c0_seq1|m.10469;Target=comp19127_c0_seq1|m.10469 827 831;Gap=I1 M4
scaffold_3360	merc_genome	cDNA_match	21215	21216	100	+	.	ID=comp19127_c0_seq1|m.10469.path1;Name=comp19127_c0_seq1|m.10469;Target=comp19127_c0_seq1|m.10469 832 833;Gap=M2
scaffold_3360	merc_genome	cDNA_match	25169	25170	100	+	.	ID=comp19127_c0_seq1|m.10469.path1;Name=comp19127_c0_seq1|m.10469;Target=comp19127_c0_seq1|m.10469 834 835;Gap=M2
scaffold_3360	merc_genome	cDNA_match	32334	32547	100	+	.	ID=comp19127_c0_seq1|m.10469.path1;Name=comp19127_c0_seq1|m.10469;Target=comp19127_c0_seq1|m.10469 836 1049;Gap=M214
scaffold_3360	merc_genome	cDNA_match	32623	32758	100	+	.	ID=comp19127_c0_seq1|m.10469.path1;Name=comp19127_c0_seq1|m.10469;Target=comp19127_c0_seq1|m.10469 1050 1185;Gap=M136
scaffold_3360	merc_genome	cDNA_match	33385	33861	100	+	.	ID=comp19127_c0_seq1|m.10469.path1;Name=comp19127_c0_seq1|m.10469;Target=comp19127_c0_seq1|m.10469 1186 1662;Gap=M477
###
scaffold9464_1_size10017	merc_genome	cDNA_match	8498	8803	99	+	.	ID=comp19127_c0_seq1|m.10470.path1;Name=comp19127_c0_seq1|m.10470;Target=comp19127_c0_seq1|m.10470 1 306;Gap=M306
###
scaffold_3360	merc_genome	cDNA_match	8746	9048	94	-	.	ID=comp19127_c0_seq1|m.10470.path2;Name=comp19127_c0_seq1|m.10470;Target=comp19127_c0_seq1|m.10470 3 305;Gap=M303
###
scaffold_1167	merc_genome	cDNA_match	13200	13592	100	+	.	ID=comp19128_c0_seq1|m.10471.path1;Name=comp19128_c0_seq1|m.10471;Target=comp19128_c0_seq1|m.10471 1 393;Gap=M393
###
scaffold_2343	merc_genome	cDNA_match	10131	10847	100	+	.	ID=comp19129_c0_seq1|m.10472.path1;Name=comp19129_c0_seq1|m.10472;Target=comp19129_c0_seq1|m.10472 1 717;Gap=M717
scaffold_2343	merc_genome	cDNA_match	11302	12003	100	+	.	ID=comp19129_c0_seq1|m.10472.path1;Name=comp19129_c0_seq1|m.10472;Target=comp19129_c0_seq1|m.10472 718 1419;Gap=M702
###
scaffold_2343	merc_genome	cDNA_match	11623	12027	100	-	.	ID=comp19129_c0_seq1|m.10473.path1;Name=comp19129_c0_seq1|m.10473;Target=comp19129_c0_seq1|m.10473 1 405;Gap=M405
###
scaffold_2343	merc_genome	cDNA_match	10100	10480	100	-	.	ID=comp19129_c0_seq1|m.10474.path1;Name=comp19129_c0_seq1|m.10474;Target=comp19129_c0_seq1|m.10474 1 381;Gap=M381
###
scaffold_2343	merc_genome	cDNA_match	11555	11872	100	-	.	ID=comp19129_c0_seq1|m.10475.path1;Name=comp19129_c0_seq1|m.10475;Target=comp19129_c0_seq1|m.10475 1 318;Gap=M318
###
scaffold_2343	merc_genome	cDNA_match	10061	10369	100	+	.	ID=comp19129_c0_seq1|m.10476.path1;Name=comp19129_c0_seq1|m.10476;Target=comp19129_c0_seq1|m.10476 1 309;Gap=M309
###
scaffold1318_1_size35946	merc_genome	cDNA_match	20757	20879	100	+	.	ID=comp19131_c0_seq1|m.10477.path1;Name=comp19131_c0_seq1|m.10477;Target=comp19131_c0_seq1|m.10477 1 123;Gap=M123
scaffold1318_1_size35946	merc_genome	cDNA_match	21305	21446	100	+	.	ID=comp19131_c0_seq1|m.10477.path1;Name=comp19131_c0_seq1|m.10477;Target=comp19131_c0_seq1|m.10477 124 265;Gap=M142
scaffold1318_1_size35946	merc_genome	cDNA_match	21548	23356	98	+	.	ID=comp19131_c0_seq1|m.10477.path1;Name=comp19131_c0_seq1|m.10477;Target=comp19131_c0_seq1|m.10477 266 2100;Gap=M481 I26 M1328
###
scaffold1318_1_size35946	merc_genome	cDNA_match	21748	22153	93	-	.	ID=comp19131_c0_seq1|m.10478.path1;Name=comp19131_c0_seq1|m.10478;Target=comp19131_c0_seq1|m.10478 1 432;Gap=M125 I14 M13 I12 M268
###
scaffold_437	merc_genome	cDNA_match	20227	20538	100	+	.	ID=comp19150_c0_seq1|m.10479.path1;Name=comp19150_c0_seq1|m.10479;Target=comp19150_c0_seq1|m.10479 1 312;Gap=M312
###
scaffold_4129	merc_genome	cDNA_match	20131	20587	100	+	.	ID=comp19156_c0_seq1|m.10480.path1;Name=comp19156_c0_seq1|m.10480;Target=comp19156_c0_seq1|m.10480 1 457;Gap=M457
scaffold_4129	merc_genome	cDNA_match	28826	29418	100	+	.	ID=comp19156_c0_seq1|m.10480.path1;Name=comp19156_c0_seq1|m.10480;Target=comp19156_c0_seq1|m.10480 458 1050;Gap=M593
###
scaffold924_1_size42446	merc_genome	cDNA_match	23014	23484	100	-	.	ID=comp19161_c0_seq1|m.10481.path1;Name=comp19161_c0_seq1|m.10481;Target=comp19161_c0_seq1|m.10481 1 471;Gap=M471
###
scaffold115863_1_size667	merc_genome	cDNA_match	95	565	100	-	.	ID=comp19161_c0_seq1|m.10481.path2;Name=comp19161_c0_seq1|m.10481;Target=comp19161_c0_seq1|m.10481 1 471;Gap=M471
###
scaffold924_1_size42446	merc_genome	cDNA_match	23068	23427	100	+	.	ID=comp19161_c0_seq1|m.10482.path1;Name=comp19161_c0_seq1|m.10482;Target=comp19161_c0_seq1|m.10482 1 360;Gap=M360
###
scaffold115863_1_size667	merc_genome	cDNA_match	149	508	100	+	.	ID=comp19161_c0_seq1|m.10482.path2;Name=comp19161_c0_seq1|m.10482;Target=comp19161_c0_seq1|m.10482 1 360;Gap=M360
###
scaffold10288_1_size9096	merc_genome	cDNA_match	7548	8195	100	+	.	ID=comp19163_c0_seq1|m.10483.path1;Name=comp19163_c0_seq1|m.10483;Target=comp19163_c0_seq1|m.10483 1 648;Gap=M648
###
scaffold_3964	merc_genome	cDNA_match	5682	5709	100	-	.	ID=comp19168_c0_seq1|m.10484.path1;Name=comp19168_c0_seq1|m.10484;Target=comp19168_c0_seq1|m.10484 1 28;Gap=M28
scaffold_3964	merc_genome	cDNA_match	5201	5274	100	-	.	ID=comp19168_c0_seq1|m.10484.path1;Name=comp19168_c0_seq1|m.10484;Target=comp19168_c0_seq1|m.10484 29 102;Gap=M74
scaffold_3964	merc_genome	cDNA_match	4964	5092	100	-	.	ID=comp19168_c0_seq1|m.10484.path1;Name=comp19168_c0_seq1|m.10484;Target=comp19168_c0_seq1|m.10484 103 231;Gap=M129
scaffold_3964	merc_genome	cDNA_match	4715	4872	100	-	.	ID=comp19168_c0_seq1|m.10484.path1;Name=comp19168_c0_seq1|m.10484;Target=comp19168_c0_seq1|m.10484 232 389;Gap=M158
scaffold_3964	merc_genome	cDNA_match	4503	4620	100	-	.	ID=comp19168_c0_seq1|m.10484.path1;Name=comp19168_c0_seq1|m.10484;Target=comp19168_c0_seq1|m.10484 390 507;Gap=M118
###
scaffold_3964	merc_genome	cDNA_match	4777	4872	100	+	.	ID=comp19168_c0_seq1|m.10485.path1;Name=comp19168_c0_seq1|m.10485;Target=comp19168_c0_seq1|m.10485 1 96;Gap=M96
scaffold_3964	merc_genome	cDNA_match	4964	5092	100	+	.	ID=comp19168_c0_seq1|m.10485.path1;Name=comp19168_c0_seq1|m.10485;Target=comp19168_c0_seq1|m.10485 97 225;Gap=M129
scaffold_3964	merc_genome	cDNA_match	5201	5274	100	+	.	ID=comp19168_c0_seq1|m.10485.path1;Name=comp19168_c0_seq1|m.10485;Target=comp19168_c0_seq1|m.10485 226 299;Gap=M74
###
scaffold6080_1_size14219	merc_genome	cDNA_match	8901	9327	100	-	.	ID=comp19203_c0_seq1|m.10486.path1;Name=comp19203_c0_seq1|m.10486;Target=comp19203_c0_seq1|m.10486 1 427;Gap=M427
###
scaffold5429_1_size15541	merc_genome	cDNA_match	554	622	100	+	.	ID=comp19208_c0_seq1|m.10487.path1;Name=comp19208_c0_seq1|m.10487;Target=comp19208_c0_seq1|m.10487 1 69;Gap=M69
scaffold5429_1_size15541	merc_genome	cDNA_match	1119	1328	100	+	.	ID=comp19208_c0_seq1|m.10487.path1;Name=comp19208_c0_seq1|m.10487;Target=comp19208_c0_seq1|m.10487 70 279;Gap=M210
scaffold5429_1_size15541	merc_genome	cDNA_match	1430	1483	100	+	.	ID=comp19208_c0_seq1|m.10487.path1;Name=comp19208_c0_seq1|m.10487;Target=comp19208_c0_seq1|m.10487 280 333;Gap=M54
###
scaffold22_1_size146620	merc_genome	cDNA_match	50176	50222	100	-	.	ID=comp19211_c0_seq1|m.10488.path1;Name=comp19211_c0_seq1|m.10488;Target=comp19211_c0_seq1|m.10488 1 47;Gap=M47
scaffold22_1_size146620	merc_genome	cDNA_match	49989	50078	100	-	.	ID=comp19211_c0_seq1|m.10488.path1;Name=comp19211_c0_seq1|m.10488;Target=comp19211_c0_seq1|m.10488 48 137;Gap=M90
scaffold22_1_size146620	merc_genome	cDNA_match	49798	49878	100	-	.	ID=comp19211_c0_seq1|m.10488.path1;Name=comp19211_c0_seq1|m.10488;Target=comp19211_c0_seq1|m.10488 138 218;Gap=M81
scaffold22_1_size146620	merc_genome	cDNA_match	49661	49705	100	-	.	ID=comp19211_c0_seq1|m.10488.path1;Name=comp19211_c0_seq1|m.10488;Target=comp19211_c0_seq1|m.10488 219 263;Gap=M45
scaffold22_1_size146620	merc_genome	cDNA_match	49509	49566	100	-	.	ID=comp19211_c0_seq1|m.10488.path1;Name=comp19211_c0_seq1|m.10488;Target=comp19211_c0_seq1|m.10488 264 321;Gap=M58
scaffold22_1_size146620	merc_genome	cDNA_match	49271	49381	100	-	.	ID=comp19211_c0_seq1|m.10488.path1;Name=comp19211_c0_seq1|m.10488;Target=comp19211_c0_seq1|m.10488 322 432;Gap=M111
scaffold22_1_size146620	merc_genome	cDNA_match	49097	49145	100	-	.	ID=comp19211_c0_seq1|m.10488.path1;Name=comp19211_c0_seq1|m.10488;Target=comp19211_c0_seq1|m.10488 433 481;Gap=M49
scaffold22_1_size146620	merc_genome	cDNA_match	48973	49022	100	-	.	ID=comp19211_c0_seq1|m.10488.path1;Name=comp19211_c0_seq1|m.10488;Target=comp19211_c0_seq1|m.10488 482 531;Gap=M50
###
scaffold22_1_size146620	merc_genome	cDNA_match	49105	49145	100	+	.	ID=comp19211_c0_seq1|m.10489.path1;Name=comp19211_c0_seq1|m.10489;Target=comp19211_c0_seq1|m.10489 1 41;Gap=M41
scaffold22_1_size146620	merc_genome	cDNA_match	49271	49381	100	+	.	ID=comp19211_c0_seq1|m.10489.path1;Name=comp19211_c0_seq1|m.10489;Target=comp19211_c0_seq1|m.10489 42 152;Gap=M111
scaffold22_1_size146620	merc_genome	cDNA_match	49509	49566	100	+	.	ID=comp19211_c0_seq1|m.10489.path1;Name=comp19211_c0_seq1|m.10489;Target=comp19211_c0_seq1|m.10489 153 210;Gap=M58
scaffold22_1_size146620	merc_genome	cDNA_match	49661	49705	100	+	.	ID=comp19211_c0_seq1|m.10489.path1;Name=comp19211_c0_seq1|m.10489;Target=comp19211_c0_seq1|m.10489 211 255;Gap=M45
scaffold22_1_size146620	merc_genome	cDNA_match	49798	49878	100	+	.	ID=comp19211_c0_seq1|m.10489.path1;Name=comp19211_c0_seq1|m.10489;Target=comp19211_c0_seq1|m.10489 256 336;Gap=M81
scaffold22_1_size146620	merc_genome	cDNA_match	49989	50078	100	+	.	ID=comp19211_c0_seq1|m.10489.path1;Name=comp19211_c0_seq1|m.10489;Target=comp19211_c0_seq1|m.10489 337 426;Gap=M90
scaffold22_1_size146620	merc_genome	cDNA_match	50176	50199	100	+	.	ID=comp19211_c0_seq1|m.10489.path1;Name=comp19211_c0_seq1|m.10489;Target=comp19211_c0_seq1|m.10489 427 450;Gap=M24
###
scaffold_2084	merc_genome	cDNA_match	51122	51192	100	-	.	ID=comp19222_c0_seq1|m.10490.path1;Name=comp19222_c0_seq1|m.10490;Target=comp19222_c0_seq1|m.10490 3 73;Gap=M71
scaffold_2084	merc_genome	cDNA_match	50919	51010	100	-	.	ID=comp19222_c0_seq1|m.10490.path1;Name=comp19222_c0_seq1|m.10490;Target=comp19222_c0_seq1|m.10490 74 165;Gap=M92
scaffold_2084	merc_genome	cDNA_match	50681	50807	100	-	.	ID=comp19222_c0_seq1|m.10490.path1;Name=comp19222_c0_seq1|m.10490;Target=comp19222_c0_seq1|m.10490 166 292;Gap=M127
scaffold_2084	merc_genome	cDNA_match	50526	50605	100	-	.	ID=comp19222_c0_seq1|m.10490.path1;Name=comp19222_c0_seq1|m.10490;Target=comp19222_c0_seq1|m.10490 293 372;Gap=M80
scaffold_2084	merc_genome	cDNA_match	50296	50412	100	-	.	ID=comp19222_c0_seq1|m.10490.path1;Name=comp19222_c0_seq1|m.10490;Target=comp19222_c0_seq1|m.10490 373 489;Gap=M117
scaffold_2084	merc_genome	cDNA_match	49905	50039	100	-	.	ID=comp19222_c0_seq1|m.10490.path1;Name=comp19222_c0_seq1|m.10490;Target=comp19222_c0_seq1|m.10490 490 624;Gap=M135
scaffold_2084	merc_genome	cDNA_match	49608	49777	100	-	.	ID=comp19222_c0_seq1|m.10490.path1;Name=comp19222_c0_seq1|m.10490;Target=comp19222_c0_seq1|m.10490 625 794;Gap=M170
scaffold_2084	merc_genome	cDNA_match	49207	49312	100	-	.	ID=comp19222_c0_seq1|m.10490.path1;Name=comp19222_c0_seq1|m.10490;Target=comp19222_c0_seq1|m.10490 795 900;Gap=M106
###
scaffold_2084	merc_genome	cDNA_match	49673	49777	100	+	.	ID=comp19222_c0_seq1|m.10491.path1;Name=comp19222_c0_seq1|m.10491;Target=comp19222_c0_seq1|m.10491 1 105;Gap=M105
scaffold_2084	merc_genome	cDNA_match	49905	50039	100	+	.	ID=comp19222_c0_seq1|m.10491.path1;Name=comp19222_c0_seq1|m.10491;Target=comp19222_c0_seq1|m.10491 106 240;Gap=M135
scaffold_2084	merc_genome	cDNA_match	50296	50355	100	+	.	ID=comp19222_c0_seq1|m.10491.path1;Name=comp19222_c0_seq1|m.10491;Target=comp19222_c0_seq1|m.10491 241 300;Gap=M60
###
scaffold2043_1_size28728	merc_genome	cDNA_match	16258	16629	100	+	.	ID=comp19231_c0_seq1|m.10492.path1;Name=comp19231_c0_seq1|m.10492;Target=comp19231_c0_seq1|m.10492 1 372;Gap=M372
scaffold2043_1_size28728	merc_genome	cDNA_match	16718	16828	100	+	.	ID=comp19231_c0_seq1|m.10492.path1;Name=comp19231_c0_seq1|m.10492;Target=comp19231_c0_seq1|m.10492 373 483;Gap=M111
scaffold2043_1_size28728	merc_genome	cDNA_match	16917	17160	100	+	.	ID=comp19231_c0_seq1|m.10492.path1;Name=comp19231_c0_seq1|m.10492;Target=comp19231_c0_seq1|m.10492 484 727;Gap=M244
###
scaffold2043_1_size28728	merc_genome	cDNA_match	15296	15537	100	+	.	ID=comp19231_c0_seq1|m.10492.path2;Name=comp19231_c0_seq1|m.10492;Target=comp19231_c0_seq1|m.10492 728 969;Gap=M242
###
scaffold189_1_size76862	merc_genome	cDNA_match	55239	55829	100	-	.	ID=comp19232_c0_seq1|m.10493.path1;Name=comp19232_c0_seq1|m.10493;Target=comp19232_c0_seq1|m.10493 1 591;Gap=M591
scaffold189_1_size76862	merc_genome	cDNA_match	54463	55071	100	-	.	ID=comp19232_c0_seq1|m.10493.path1;Name=comp19232_c0_seq1|m.10493;Target=comp19232_c0_seq1|m.10493 592 1200;Gap=M609
###
scaffold28_1_size138319	merc_genome	cDNA_match	37372	37434	100	-	.	ID=comp19237_c0_seq1|m.10494.path1;Name=comp19237_c0_seq1|m.10494;Target=comp19237_c0_seq1|m.10494 1 63;Gap=M63
scaffold28_1_size138319	merc_genome	cDNA_match	37231	37279	100	-	.	ID=comp19237_c0_seq1|m.10494.path1;Name=comp19237_c0_seq1|m.10494;Target=comp19237_c0_seq1|m.10494 64 112;Gap=M49
scaffold28_1_size138319	merc_genome	cDNA_match	36811	37090	100	-	.	ID=comp19237_c0_seq1|m.10494.path1;Name=comp19237_c0_seq1|m.10494;Target=comp19237_c0_seq1|m.10494 113 392;Gap=M280
scaffold28_1_size138319	merc_genome	cDNA_match	36568	36703	100	-	.	ID=comp19237_c0_seq1|m.10494.path1;Name=comp19237_c0_seq1|m.10494;Target=comp19237_c0_seq1|m.10494 393 528;Gap=M136
scaffold28_1_size138319	merc_genome	cDNA_match	35902	35994	100	-	.	ID=comp19237_c0_seq1|m.10494.path1;Name=comp19237_c0_seq1|m.10494;Target=comp19237_c0_seq1|m.10494 529 621;Gap=M93
###
scaffold_655	merc_genome	cDNA_match	701	868	100	+	.	ID=comp19239_c0_seq1|m.10495.path1;Name=comp19239_c0_seq1|m.10495;Target=comp19239_c0_seq1|m.10495 4 171;Gap=M168
scaffold_655	merc_genome	cDNA_match	12106	12303	100	+	.	ID=comp19239_c0_seq1|m.10495.path1;Name=comp19239_c0_seq1|m.10495;Target=comp19239_c0_seq1|m.10495 172 369;Gap=M198
scaffold_655	merc_genome	cDNA_match	12941	13186	100	+	.	ID=comp19239_c0_seq1|m.10495.path1;Name=comp19239_c0_seq1|m.10495;Target=comp19239_c0_seq1|m.10495 370 615;Gap=M246
###
scaffold_655	merc_genome	cDNA_match	12939	13421	100	+	.	ID=comp19239_c0_seq1|m.10496.path1;Name=comp19239_c0_seq1|m.10496;Target=comp19239_c0_seq1|m.10496 4 486;Gap=M483
###
scaffold_3703	merc_genome	cDNA_match	438	585	100	+	.	ID=comp19248_c0_seq1|m.10497.path1;Name=comp19248_c0_seq1|m.10497;Target=comp19248_c0_seq1|m.10497 1 148;Gap=M148
scaffold_3703	merc_genome	cDNA_match	1535	1605	100	+	.	ID=comp19248_c0_seq1|m.10497.path1;Name=comp19248_c0_seq1|m.10497;Target=comp19248_c0_seq1|m.10497 149 219;Gap=M71
scaffold_3703	merc_genome	cDNA_match	59373	59492	100	+	.	ID=comp19248_c0_seq1|m.10497.path1;Name=comp19248_c0_seq1|m.10497;Target=comp19248_c0_seq1|m.10497 220 339;Gap=M120
scaffold_3703	merc_genome	cDNA_match	60842	60960	100	+	.	ID=comp19248_c0_seq1|m.10497.path1;Name=comp19248_c0_seq1|m.10497;Target=comp19248_c0_seq1|m.10497 340 458;Gap=M119
scaffold_3703	merc_genome	cDNA_match	61269	61351	100	+	.	ID=comp19248_c0_seq1|m.10497.path1;Name=comp19248_c0_seq1|m.10497;Target=comp19248_c0_seq1|m.10497 459 541;Gap=M83
###
scaffold95_1_size952290	merc_genome	cDNA_match	87405	87471	100	-	.	ID=comp19253_c0_seq1|m.10498.path1;Name=comp19253_c0_seq1|m.10498;Target=comp19253_c0_seq1|m.10498 1 67;Gap=M67
scaffold95_1_size952290	merc_genome	cDNA_match	86010	87311	100	-	.	ID=comp19253_c0_seq1|m.10498.path1;Name=comp19253_c0_seq1|m.10498;Target=comp19253_c0_seq1|m.10498 68 1369;Gap=M1302
scaffold95_1_size952290	merc_genome	cDNA_match	85855	85892	100	-	.	ID=comp19253_c0_seq1|m.10498.path1;Name=comp19253_c0_seq1|m.10498;Target=comp19253_c0_seq1|m.10498 1370 1407;Gap=M38
###
scaffold558_1_size52212	merc_genome	cDNA_match	13410	13593	100	-	.	ID=comp19262_c0_seq1|m.10499.path1;Name=comp19262_c0_seq1|m.10499;Target=comp19262_c0_seq1|m.10499 1 184;Gap=M184
scaffold558_1_size52212	merc_genome	cDNA_match	12902	12947	100	-	.	ID=comp19262_c0_seq1|m.10499.path1;Name=comp19262_c0_seq1|m.10499;Target=comp19262_c0_seq1|m.10499 185 230;Gap=M46
scaffold558_1_size52212	merc_genome	cDNA_match	12185	12338	100	-	.	ID=comp19262_c0_seq1|m.10499.path1;Name=comp19262_c0_seq1|m.10499;Target=comp19262_c0_seq1|m.10499 231 384;Gap=M154
###
scaffold_4084	merc_genome	cDNA_match	87971	88453	94	+	.	ID=comp19276_c0_seq1|m.10500.path1;Name=comp19276_c0_seq1|m.10500;Target=comp19276_c0_seq1|m.10500 1 510;Gap=M359 I27 M124
scaffold_4084	merc_genome	cDNA_match	88549	88650	100	+	.	ID=comp19276_c0_seq1|m.10500.path1;Name=comp19276_c0_seq1|m.10500;Target=comp19276_c0_seq1|m.10500 511 612;Gap=M102
scaffold_4084	merc_genome	cDNA_match	89272	89553	100	+	.	ID=comp19276_c0_seq1|m.10500.path1;Name=comp19276_c0_seq1|m.10500;Target=comp19276_c0_seq1|m.10500 613 894;Gap=M282
scaffold_4084	merc_genome	cDNA_match	89633	89695	100	+	.	ID=comp19276_c0_seq1|m.10500.path1;Name=comp19276_c0_seq1|m.10500;Target=comp19276_c0_seq1|m.10500 895 957;Gap=M63
###
scaffold286_1_size67132	merc_genome	cDNA_match	29231	29421	100	+	.	ID=comp19280_c0_seq1|m.10501.path1;Name=comp19280_c0_seq1|m.10501;Target=comp19280_c0_seq1|m.10501 1 191;Gap=M191
scaffold286_1_size67132	merc_genome	cDNA_match	29518	29734	100	+	.	ID=comp19280_c0_seq1|m.10501.path1;Name=comp19280_c0_seq1|m.10501;Target=comp19280_c0_seq1|m.10501 192 408;Gap=M217
scaffold286_1_size67132	merc_genome	cDNA_match	30059	30256	100	+	.	ID=comp19280_c0_seq1|m.10501.path1;Name=comp19280_c0_seq1|m.10501;Target=comp19280_c0_seq1|m.10501 409 606;Gap=M198
scaffold286_1_size67132	merc_genome	cDNA_match	30347	30609	100	+	.	ID=comp19280_c0_seq1|m.10501.path1;Name=comp19280_c0_seq1|m.10501;Target=comp19280_c0_seq1|m.10501 607 869;Gap=M263
scaffold286_1_size67132	merc_genome	cDNA_match	30846	31083	100	+	.	ID=comp19280_c0_seq1|m.10501.path1;Name=comp19280_c0_seq1|m.10501;Target=comp19280_c0_seq1|m.10501 870 1107;Gap=M238
###
scaffold286_1_size67132	merc_genome	cDNA_match	30846	31014	100	-	.	ID=comp19280_c0_seq1|m.10502.path1;Name=comp19280_c0_seq1|m.10502;Target=comp19280_c0_seq1|m.10502 1 169;Gap=M169
scaffold286_1_size67132	merc_genome	cDNA_match	30347	30609	100	-	.	ID=comp19280_c0_seq1|m.10502.path1;Name=comp19280_c0_seq1|m.10502;Target=comp19280_c0_seq1|m.10502 170 432;Gap=M263
scaffold286_1_size67132	merc_genome	cDNA_match	30059	30256	100	-	.	ID=comp19280_c0_seq1|m.10502.path1;Name=comp19280_c0_seq1|m.10502;Target=comp19280_c0_seq1|m.10502 433 630;Gap=M198
scaffold286_1_size67132	merc_genome	cDNA_match	29518	29734	100	-	.	ID=comp19280_c0_seq1|m.10502.path1;Name=comp19280_c0_seq1|m.10502;Target=comp19280_c0_seq1|m.10502 631 847;Gap=M217
scaffold286_1_size67132	merc_genome	cDNA_match	29360	29421	100	-	.	ID=comp19280_c0_seq1|m.10502.path1;Name=comp19280_c0_seq1|m.10502;Target=comp19280_c0_seq1|m.10502 848 909;Gap=M62
###
scaffold286_1_size67132	merc_genome	cDNA_match	30059	30186	100	-	.	ID=comp19280_c0_seq1|m.10503.path1;Name=comp19280_c0_seq1|m.10503;Target=comp19280_c0_seq1|m.10503 1 128;Gap=M128
scaffold286_1_size67132	merc_genome	cDNA_match	29518	29734	100	-	.	ID=comp19280_c0_seq1|m.10503.path1;Name=comp19280_c0_seq1|m.10503;Target=comp19280_c0_seq1|m.10503 129 345;Gap=M217
scaffold286_1_size67132	merc_genome	cDNA_match	29314	29421	100	-	.	ID=comp19280_c0_seq1|m.10503.path1;Name=comp19280_c0_seq1|m.10503;Target=comp19280_c0_seq1|m.10503 346 453;Gap=M108
###
scaffold1212_1_size37367	merc_genome	cDNA_match	17936	18175	100	-	.	ID=comp19284_c0_seq1|m.10504.path1;Name=comp19284_c0_seq1|m.10504;Target=comp19284_c0_seq1|m.10504 1 240;Gap=M240
scaffold1212_1_size37367	merc_genome	cDNA_match	17522	17644	100	-	.	ID=comp19284_c0_seq1|m.10504.path1;Name=comp19284_c0_seq1|m.10504;Target=comp19284_c0_seq1|m.10504 241 363;Gap=M123
scaffold1212_1_size37367	merc_genome	cDNA_match	17373	17429	100	-	.	ID=comp19284_c0_seq1|m.10504.path1;Name=comp19284_c0_seq1|m.10504;Target=comp19284_c0_seq1|m.10504 364 420;Gap=M57
scaffold1212_1_size37367	merc_genome	cDNA_match	17199	17273	100	-	.	ID=comp19284_c0_seq1|m.10504.path1;Name=comp19284_c0_seq1|m.10504;Target=comp19284_c0_seq1|m.10504 421 495;Gap=M75
scaffold1212_1_size37367	merc_genome	cDNA_match	16486	16587	100	-	.	ID=comp19284_c0_seq1|m.10504.path1;Name=comp19284_c0_seq1|m.10504;Target=comp19284_c0_seq1|m.10504 496 597;Gap=M102
###
scaffold559_1_size52140	merc_genome	cDNA_match	39637	40063	100	+	.	ID=comp19305_c0_seq1|m.10505.path1;Name=comp19305_c0_seq1|m.10505;Target=comp19305_c0_seq1|m.10505 24 450;Gap=M427
###
scaffold_810	merc_genome	cDNA_match	15992	16153	100	+	.	ID=comp19307_c0_seq1|m.10506.path1;Name=comp19307_c0_seq1|m.10506;Target=comp19307_c0_seq1|m.10506 3 164;Gap=M162
scaffold_810	merc_genome	cDNA_match	16503	16691	100	+	.	ID=comp19307_c0_seq1|m.10506.path1;Name=comp19307_c0_seq1|m.10506;Target=comp19307_c0_seq1|m.10506 165 353;Gap=M189
scaffold_810	merc_genome	cDNA_match	16775	16880	100	+	.	ID=comp19307_c0_seq1|m.10506.path1;Name=comp19307_c0_seq1|m.10506;Target=comp19307_c0_seq1|m.10506 354 459;Gap=M106
###
scaffold_975	merc_genome	cDNA_match	27188	27772	100	-	.	ID=comp19315_c0_seq1|m.10507.path1;Name=comp19315_c0_seq1|m.10507;Target=comp19315_c0_seq1|m.10507 1 585;Gap=M585
###
scaffold118_1_size88920	merc_genome	cDNA_match	33975	34059	100	-	.	ID=comp19338_c0_seq1|m.10508.path1;Name=comp19338_c0_seq1|m.10508;Target=comp19338_c0_seq1|m.10508 1 85;Gap=M85
scaffold118_1_size88920	merc_genome	cDNA_match	33645	33755	100	-	.	ID=comp19338_c0_seq1|m.10508.path1;Name=comp19338_c0_seq1|m.10508;Target=comp19338_c0_seq1|m.10508 86 196;Gap=M111
scaffold118_1_size88920	merc_genome	cDNA_match	33118	33422	100	-	.	ID=comp19338_c0_seq1|m.10508.path1;Name=comp19338_c0_seq1|m.10508;Target=comp19338_c0_seq1|m.10508 197 501;Gap=M305
scaffold118_1_size88920	merc_genome	cDNA_match	32516	32925	100	-	.	ID=comp19338_c0_seq1|m.10508.path1;Name=comp19338_c0_seq1|m.10508;Target=comp19338_c0_seq1|m.10508 502 911;Gap=M410
scaffold118_1_size88920	merc_genome	cDNA_match	32128	32386	100	-	.	ID=comp19338_c0_seq1|m.10508.path1;Name=comp19338_c0_seq1|m.10508;Target=comp19338_c0_seq1|m.10508 912 1170;Gap=M259
###
scaffold_3083	merc_genome	cDNA_match	13385	13406	100	+	.	ID=comp19354_c0_seq1|m.10509.path1;Name=comp19354_c0_seq1|m.10509;Target=comp19354_c0_seq1|m.10509 1 22;Gap=M22
scaffold_3083	merc_genome	cDNA_match	13868	13927	100	+	.	ID=comp19354_c0_seq1|m.10509.path1;Name=comp19354_c0_seq1|m.10509;Target=comp19354_c0_seq1|m.10509 23 82;Gap=M60
scaffold_3083	merc_genome	cDNA_match	14037	14120	100	+	.	ID=comp19354_c0_seq1|m.10509.path1;Name=comp19354_c0_seq1|m.10509;Target=comp19354_c0_seq1|m.10509 83 166;Gap=M84
scaffold_3083	merc_genome	cDNA_match	14243	14443	81	+	.	ID=comp19354_c0_seq1|m.10509.path1;Name=comp19354_c0_seq1|m.10509;Target=comp19354_c0_seq1|m.10509 167 330;Gap=M17 D37 M147
scaffold_3083	merc_genome	cDNA_match	15611	15709	100	+	.	ID=comp19354_c0_seq1|m.10509.path1;Name=comp19354_c0_seq1|m.10509;Target=comp19354_c0_seq1|m.10509 331 429;Gap=M99
###
scaffold_1366	merc_genome	cDNA_match	5449	5505	100	+	.	ID=comp19355_c0_seq1|m.10510.path1;Name=comp19355_c0_seq1|m.10510;Target=comp19355_c0_seq1|m.10510 74 130;Gap=M57
scaffold_1366	merc_genome	cDNA_match	5598	5715	100	+	.	ID=comp19355_c0_seq1|m.10510.path1;Name=comp19355_c0_seq1|m.10510;Target=comp19355_c0_seq1|m.10510 131 248;Gap=M118
scaffold_1366	merc_genome	cDNA_match	6131	6220	100	+	.	ID=comp19355_c0_seq1|m.10510.path1;Name=comp19355_c0_seq1|m.10510;Target=comp19355_c0_seq1|m.10510 249 338;Gap=M90
scaffold_1366	merc_genome	cDNA_match	6304	6483	100	+	.	ID=comp19355_c0_seq1|m.10510.path1;Name=comp19355_c0_seq1|m.10510;Target=comp19355_c0_seq1|m.10510 339 518;Gap=M180
scaffold_1366	merc_genome	cDNA_match	6573	6651	100	+	.	ID=comp19355_c0_seq1|m.10510.path1;Name=comp19355_c0_seq1|m.10510;Target=comp19355_c0_seq1|m.10510 519 597;Gap=M79
###
scaffold_1366	merc_genome	cDNA_match	6304	6391	100	-	.	ID=comp19355_c0_seq1|m.10511.path1;Name=comp19355_c0_seq1|m.10511;Target=comp19355_c0_seq1|m.10511 1 88;Gap=M88
scaffold_1366	merc_genome	cDNA_match	6131	6220	100	-	.	ID=comp19355_c0_seq1|m.10511.path1;Name=comp19355_c0_seq1|m.10511;Target=comp19355_c0_seq1|m.10511 89 178;Gap=M90
scaffold_1366	merc_genome	cDNA_match	5598	5715	100	-	.	ID=comp19355_c0_seq1|m.10511.path1;Name=comp19355_c0_seq1|m.10511;Target=comp19355_c0_seq1|m.10511 179 296;Gap=M118
scaffold_1366	merc_genome	cDNA_match	5447	5505	100	-	.	ID=comp19355_c0_seq1|m.10511.path1;Name=comp19355_c0_seq1|m.10511;Target=comp19355_c0_seq1|m.10511 297 355;Gap=M59
###
scaffold2707_1_size24399	merc_genome	cDNA_match	10694	10802	100	+	.	ID=comp19356_c0_seq1|m.10512.path1;Name=comp19356_c0_seq1|m.10512;Target=comp19356_c0_seq1|m.10512 3 111;Gap=M109
scaffold2707_1_size24399	merc_genome	cDNA_match	10891	10933	100	+	.	ID=comp19356_c0_seq1|m.10512.path1;Name=comp19356_c0_seq1|m.10512;Target=comp19356_c0_seq1|m.10512 112 154;Gap=M43
scaffold2707_1_size24399	merc_genome	cDNA_match	11038	11233	100	+	.	ID=comp19356_c0_seq1|m.10512.path1;Name=comp19356_c0_seq1|m.10512;Target=comp19356_c0_seq1|m.10512 155 350;Gap=M196
scaffold2707_1_size24399	merc_genome	cDNA_match	12525	12720	100	+	.	ID=comp19356_c0_seq1|m.10512.path1;Name=comp19356_c0_seq1|m.10512;Target=comp19356_c0_seq1|m.10512 351 546;Gap=M196
###
scaffold2565_1_size25166	merc_genome	cDNA_match	8300	8447	100	-	.	ID=comp19380_c0_seq1|m.10513.path1;Name=comp19380_c0_seq1|m.10513;Target=comp19380_c0_seq1|m.10513 1 148;Gap=M148
scaffold2565_1_size25166	merc_genome	cDNA_match	6960	7030	100	-	.	ID=comp19380_c0_seq1|m.10513.path1;Name=comp19380_c0_seq1|m.10513;Target=comp19380_c0_seq1|m.10513 149 219;Gap=M71
scaffold2565_1_size25166	merc_genome	cDNA_match	6670	6789	100	-	.	ID=comp19380_c0_seq1|m.10513.path1;Name=comp19380_c0_seq1|m.10513;Target=comp19380_c0_seq1|m.10513 220 339;Gap=M120
scaffold2565_1_size25166	merc_genome	cDNA_match	6228	6346	100	-	.	ID=comp19380_c0_seq1|m.10513.path1;Name=comp19380_c0_seq1|m.10513;Target=comp19380_c0_seq1|m.10513 340 458;Gap=M119
scaffold2565_1_size25166	merc_genome	cDNA_match	6014	6096	100	-	.	ID=comp19380_c0_seq1|m.10513.path1;Name=comp19380_c0_seq1|m.10513;Target=comp19380_c0_seq1|m.10513 459 541;Gap=M83
###
scaffold2565_1_size25166	merc_genome	cDNA_match	6230	6346	100	+	.	ID=comp19380_c0_seq1|m.10514.path1;Name=comp19380_c0_seq1|m.10514;Target=comp19380_c0_seq1|m.10514 1 117;Gap=M117
scaffold2565_1_size25166	merc_genome	cDNA_match	6670	6789	100	+	.	ID=comp19380_c0_seq1|m.10514.path1;Name=comp19380_c0_seq1|m.10514;Target=comp19380_c0_seq1|m.10514 118 237;Gap=M120
scaffold2565_1_size25166	merc_genome	cDNA_match	6960	7030	100	+	.	ID=comp19380_c0_seq1|m.10514.path1;Name=comp19380_c0_seq1|m.10514;Target=comp19380_c0_seq1|m.10514 238 308;Gap=M71
scaffold2565_1_size25166	merc_genome	cDNA_match	8300	8491	100	+	.	ID=comp19380_c0_seq1|m.10514.path1;Name=comp19380_c0_seq1|m.10514;Target=comp19380_c0_seq1|m.10514 309 500;Gap=M192
scaffold2565_1_size25166	merc_genome	cDNA_match	8805	8835	100	+	.	ID=comp19380_c0_seq1|m.10514.path1;Name=comp19380_c0_seq1|m.10514;Target=comp19380_c0_seq1|m.10514 501 531;Gap=M31
###
scaffold_4182	merc_genome	cDNA_match	30342	30767	89	-	.	ID=comp19394_c0_seq1|m.10515.path1;Name=comp19394_c0_seq1|m.10515;Target=comp19394_c0_seq1|m.10515 3 423;Gap=M275 I1 M23 I1 M38 D7 M83
scaffold_4182	merc_genome	cDNA_match	30030	30101	100	-	.	ID=comp19394_c0_seq1|m.10515.path1;Name=comp19394_c0_seq1|m.10515;Target=comp19394_c0_seq1|m.10515 424 495;Gap=M72
scaffold_4182	merc_genome	cDNA_match	29823	29894	100	-	.	ID=comp19394_c0_seq1|m.10515.path1;Name=comp19394_c0_seq1|m.10515;Target=comp19394_c0_seq1|m.10515 496 567;Gap=M72
scaffold_4182	merc_genome	cDNA_match	29581	29640	100	-	.	ID=comp19394_c0_seq1|m.10515.path1;Name=comp19394_c0_seq1|m.10515;Target=comp19394_c0_seq1|m.10515 568 627;Gap=M60
scaffold_4182	merc_genome	cDNA_match	29276	29426	100	-	.	ID=comp19394_c0_seq1|m.10515.path1;Name=comp19394_c0_seq1|m.10515;Target=comp19394_c0_seq1|m.10515 628 778;Gap=M151
scaffold_4182	merc_genome	cDNA_match	28877	28976	100	-	.	ID=comp19394_c0_seq1|m.10515.path1;Name=comp19394_c0_seq1|m.10515;Target=comp19394_c0_seq1|m.10515 779 878;Gap=M100
scaffold_4182	merc_genome	cDNA_match	28623	28726	100	-	.	ID=comp19394_c0_seq1|m.10515.path1;Name=comp19394_c0_seq1|m.10515;Target=comp19394_c0_seq1|m.10515 879 982;Gap=M104
scaffold_4182	merc_genome	cDNA_match	28434	28540	100	-	.	ID=comp19394_c0_seq1|m.10515.path1;Name=comp19394_c0_seq1|m.10515;Target=comp19394_c0_seq1|m.10515 983 1089;Gap=M107
###
scaffold8013_1_size11565	merc_genome	cDNA_match	1	285	100	-	.	ID=comp19406_c0_seq1|m.10516.path1;Name=comp19406_c0_seq1|m.10516;Target=comp19406_c0_seq1|m.10516 17 301;Gap=M285
###
scaffold_1592	merc_genome	cDNA_match	3492	3561	100	-	.	ID=comp19414_c0_seq1|m.10517.path1;Name=comp19414_c0_seq1|m.10517;Target=comp19414_c0_seq1|m.10517 1 70;Gap=M70
scaffold_1592	merc_genome	cDNA_match	2968	3095	100	-	.	ID=comp19414_c0_seq1|m.10517.path1;Name=comp19414_c0_seq1|m.10517;Target=comp19414_c0_seq1|m.10517 71 198;Gap=M128
scaffold_1592	merc_genome	cDNA_match	2144	2248	100	-	.	ID=comp19414_c0_seq1|m.10517.path1;Name=comp19414_c0_seq1|m.10517;Target=comp19414_c0_seq1|m.10517 199 303;Gap=M105
scaffold_1592	merc_genome	cDNA_match	1600	1743	100	-	.	ID=comp19414_c0_seq1|m.10517.path1;Name=comp19414_c0_seq1|m.10517;Target=comp19414_c0_seq1|m.10517 304 447;Gap=M144
###
scaffold6482_1_size13474	merc_genome	cDNA_match	6300	6568	100	+	.	ID=comp19418_c0_seq1|m.10518.path1;Name=comp19418_c0_seq1|m.10518;Target=comp19418_c0_seq1|m.10518 1 269;Gap=M269
scaffold6482_1_size13474	merc_genome	cDNA_match	7115	7355	100	+	.	ID=comp19418_c0_seq1|m.10518.path1;Name=comp19418_c0_seq1|m.10518;Target=comp19418_c0_seq1|m.10518 270 510;Gap=M241
###
scaffold2214_1_size27362	merc_genome	cDNA_match	24070	24286	100	+	.	ID=comp19429_c0_seq1|m.10519.path1;Name=comp19429_c0_seq1|m.10519;Target=comp19429_c0_seq1|m.10519 1 217;Gap=M217
scaffold2214_1_size27362	merc_genome	cDNA_match	24919	25238	100	+	.	ID=comp19429_c0_seq1|m.10519.path1;Name=comp19429_c0_seq1|m.10519;Target=comp19429_c0_seq1|m.10519 218 537;Gap=M320
###
scaffold2214_1_size27362	merc_genome	cDNA_match	24919	25216	100	-	.	ID=comp19429_c0_seq1|m.10520.path1;Name=comp19429_c0_seq1|m.10520;Target=comp19429_c0_seq1|m.10520 1 298;Gap=M298
scaffold2214_1_size27362	merc_genome	cDNA_match	24228	24286	100	-	.	ID=comp19429_c0_seq1|m.10520.path1;Name=comp19429_c0_seq1|m.10520;Target=comp19429_c0_seq1|m.10520 299 357;Gap=M59
###
scaffold1001_1_size40854	merc_genome	cDNA_match	7791	7934	100	+	.	ID=comp19431_c0_seq1|m.10521.path1;Name=comp19431_c0_seq1|m.10521;Target=comp19431_c0_seq1|m.10521 24 167;Gap=M144
scaffold1001_1_size40854	merc_genome	cDNA_match	8027	8180	100	+	.	ID=comp19431_c0_seq1|m.10521.path1;Name=comp19431_c0_seq1|m.10521;Target=comp19431_c0_seq1|m.10521 168 321;Gap=M154
###
scaffold780_1_size45558	merc_genome	cDNA_match	20605	20781	100	-	.	ID=comp19435_c0_seq1|m.10522.path1;Name=comp19435_c0_seq1|m.10522;Target=comp19435_c0_seq1|m.10522 1 177;Gap=M177
scaffold780_1_size45558	merc_genome	cDNA_match	20404	20501	100	-	.	ID=comp19435_c0_seq1|m.10522.path1;Name=comp19435_c0_seq1|m.10522;Target=comp19435_c0_seq1|m.10522 178 275;Gap=M98
scaffold780_1_size45558	merc_genome	cDNA_match	20263	20320	100	-	.	ID=comp19435_c0_seq1|m.10522.path1;Name=comp19435_c0_seq1|m.10522;Target=comp19435_c0_seq1|m.10522 276 333;Gap=M58
scaffold780_1_size45558	merc_genome	cDNA_match	19085	19164	100	-	.	ID=comp19435_c0_seq1|m.10522.path1;Name=comp19435_c0_seq1|m.10522;Target=comp19435_c0_seq1|m.10522 334 413;Gap=M80
scaffold780_1_size45558	merc_genome	cDNA_match	18889	18991	100	-	.	ID=comp19435_c0_seq1|m.10522.path1;Name=comp19435_c0_seq1|m.10522;Target=comp19435_c0_seq1|m.10522 414 516;Gap=M103
scaffold780_1_size45558	merc_genome	cDNA_match	18573	18788	100	-	.	ID=comp19435_c0_seq1|m.10522.path1;Name=comp19435_c0_seq1|m.10522;Target=comp19435_c0_seq1|m.10522 517 732;Gap=M216
###
scaffold_3860	merc_genome	cDNA_match	3628	3695	100	+	.	ID=comp19436_c0_seq1|m.10523.path1;Name=comp19436_c0_seq1|m.10523;Target=comp19436_c0_seq1|m.10523 1 68;Gap=M68
scaffold_3860	merc_genome	cDNA_match	3790	3893	100	+	.	ID=comp19436_c0_seq1|m.10523.path1;Name=comp19436_c0_seq1|m.10523;Target=comp19436_c0_seq1|m.10523 69 172;Gap=M104
scaffold_3860	merc_genome	cDNA_match	4061	4491	100	+	.	ID=comp19436_c0_seq1|m.10523.path1;Name=comp19436_c0_seq1|m.10523;Target=comp19436_c0_seq1|m.10523 173 603;Gap=M431
scaffold_3860	merc_genome	cDNA_match	4570	5205	100	+	.	ID=comp19436_c0_seq1|m.10523.path1;Name=comp19436_c0_seq1|m.10523;Target=comp19436_c0_seq1|m.10523 604 1239;Gap=M636
###
scaffold3126_1_size22488	merc_genome	cDNA_match	20923	21248	100	-	.	ID=comp19441_c0_seq1|m.10524.path1;Name=comp19441_c0_seq1|m.10524;Target=comp19441_c0_seq1|m.10524 1 326;Gap=M326
scaffold3126_1_size22488	merc_genome	cDNA_match	20737	20788	100	-	.	ID=comp19441_c0_seq1|m.10524.path1;Name=comp19441_c0_seq1|m.10524;Target=comp19441_c0_seq1|m.10524 327 378;Gap=M52
###
scaffold_3369	merc_genome	cDNA_match	20651	20717	100	+	.	ID=comp19467_c0_seq1|m.10525.path1;Name=comp19467_c0_seq1|m.10525;Target=comp19467_c0_seq1|m.10525 5 71;Gap=M67
scaffold_3369	merc_genome	cDNA_match	21122	21179	100	+	.	ID=comp19467_c0_seq1|m.10525.path1;Name=comp19467_c0_seq1|m.10525;Target=comp19467_c0_seq1|m.10525 72 129;Gap=M58
scaffold_3369	merc_genome	cDNA_match	21272	21380	100	+	.	ID=comp19467_c0_seq1|m.10525.path1;Name=comp19467_c0_seq1|m.10525;Target=comp19467_c0_seq1|m.10525 130 238;Gap=M109
scaffold_3369	merc_genome	cDNA_match	21519	21791	100	+	.	ID=comp19467_c0_seq1|m.10525.path1;Name=comp19467_c0_seq1|m.10525;Target=comp19467_c0_seq1|m.10525 239 511;Gap=M273
scaffold_3369	merc_genome	cDNA_match	21899	22137	100	+	.	ID=comp19467_c0_seq1|m.10525.path1;Name=comp19467_c0_seq1|m.10525;Target=comp19467_c0_seq1|m.10525 512 750;Gap=M239
###
scaffold3437_1_size21213	merc_genome	cDNA_match	9170	9364	100	-	.	ID=comp19476_c0_seq1|m.10526.path1;Name=comp19476_c0_seq1|m.10526;Target=comp19476_c0_seq1|m.10526 1 195;Gap=M195
scaffold3437_1_size21213	merc_genome	cDNA_match	7133	7210	100	-	.	ID=comp19476_c0_seq1|m.10526.path1;Name=comp19476_c0_seq1|m.10526;Target=comp19476_c0_seq1|m.10526 196 273;Gap=M78
scaffold3437_1_size21213	merc_genome	cDNA_match	6773	7033	100	-	.	ID=comp19476_c0_seq1|m.10526.path1;Name=comp19476_c0_seq1|m.10526;Target=comp19476_c0_seq1|m.10526 274 534;Gap=M261
scaffold3437_1_size21213	merc_genome	cDNA_match	6323	6640	100	-	.	ID=comp19476_c0_seq1|m.10526.path1;Name=comp19476_c0_seq1|m.10526;Target=comp19476_c0_seq1|m.10526 535 852;Gap=M318
scaffold3437_1_size21213	merc_genome	cDNA_match	6041	6199	100	-	.	ID=comp19476_c0_seq1|m.10526.path1;Name=comp19476_c0_seq1|m.10526;Target=comp19476_c0_seq1|m.10526 853 1011;Gap=M159
scaffold3437_1_size21213	merc_genome	cDNA_match	5764	5958	100	-	.	ID=comp19476_c0_seq1|m.10526.path1;Name=comp19476_c0_seq1|m.10526;Target=comp19476_c0_seq1|m.10526 1012 1206;Gap=M195
###
scaffold3437_1_size21213	merc_genome	cDNA_match	5906	5958	100	+	.	ID=comp19476_c0_seq1|m.10527.path1;Name=comp19476_c0_seq1|m.10527;Target=comp19476_c0_seq1|m.10527 1 53;Gap=M53
scaffold3437_1_size21213	merc_genome	cDNA_match	6041	6199	100	+	.	ID=comp19476_c0_seq1|m.10527.path1;Name=comp19476_c0_seq1|m.10527;Target=comp19476_c0_seq1|m.10527 54 212;Gap=M159
scaffold3437_1_size21213	merc_genome	cDNA_match	6323	6485	100	+	.	ID=comp19476_c0_seq1|m.10527.path1;Name=comp19476_c0_seq1|m.10527;Target=comp19476_c0_seq1|m.10527 213 375;Gap=M163
###
scaffold728_1_size46840	merc_genome	cDNA_match	23333	23610	100	+	.	ID=comp19480_c0_seq1|m.10528.path1;Name=comp19480_c0_seq1|m.10528;Target=comp19480_c0_seq1|m.10528 1 278;Gap=M278
scaffold728_1_size46840	merc_genome	cDNA_match	23819	23960	100	+	.	ID=comp19480_c0_seq1|m.10528.path1;Name=comp19480_c0_seq1|m.10528;Target=comp19480_c0_seq1|m.10528 279 420;Gap=M142
###
scaffold607_1_size50740	merc_genome	cDNA_match	45095	45283	100	+	.	ID=comp19484_c0_seq1|m.10529.path1;Name=comp19484_c0_seq1|m.10529;Target=comp19484_c0_seq1|m.10529 4 192;Gap=M189
scaffold607_1_size50740	merc_genome	cDNA_match	45438	45591	100	+	.	ID=comp19484_c0_seq1|m.10529.path1;Name=comp19484_c0_seq1|m.10529;Target=comp19484_c0_seq1|m.10529 193 346;Gap=M154
scaffold607_1_size50740	merc_genome	cDNA_match	45707	45759	100	+	.	ID=comp19484_c0_seq1|m.10529.path1;Name=comp19484_c0_seq1|m.10529;Target=comp19484_c0_seq1|m.10529 347 399;Gap=M53
scaffold607_1_size50740	merc_genome	cDNA_match	45839	45880	100	+	.	ID=comp19484_c0_seq1|m.10529.path1;Name=comp19484_c0_seq1|m.10529;Target=comp19484_c0_seq1|m.10529 400 441;Gap=M42
###
scaffold_2793	merc_genome	cDNA_match	5467	5860	100	+	.	ID=comp19490_c0_seq1|m.10530.path1;Name=comp19490_c0_seq1|m.10530;Target=comp19490_c0_seq1|m.10530 1 394;Gap=M394
scaffold_2793	merc_genome	cDNA_match	6090	6359	100	+	.	ID=comp19490_c0_seq1|m.10530.path1;Name=comp19490_c0_seq1|m.10530;Target=comp19490_c0_seq1|m.10530 395 664;Gap=M270
scaffold_2793	merc_genome	cDNA_match	7073	7755	100	+	.	ID=comp19490_c0_seq1|m.10530.path1;Name=comp19490_c0_seq1|m.10530;Target=comp19490_c0_seq1|m.10530 665 1347;Gap=M683
###
scaffold_2793	merc_genome	cDNA_match	6090	6106	100	-	.	ID=comp19490_c0_seq1|m.10531.path1;Name=comp19490_c0_seq1|m.10531;Target=comp19490_c0_seq1|m.10531 1 17;Gap=M17
scaffold_2793	merc_genome	cDNA_match	5416	5860	100	-	.	ID=comp19490_c0_seq1|m.10531.path1;Name=comp19490_c0_seq1|m.10531;Target=comp19490_c0_seq1|m.10531 18 462;Gap=M445
###
scaffold8378_1_size11184	merc_genome	cDNA_match	10200	10419	100	-	.	ID=comp19492_c0_seq1|m.10532.path1;Name=comp19492_c0_seq1|m.10532;Target=comp19492_c0_seq1|m.10532 1 220;Gap=M220
scaffold8378_1_size11184	merc_genome	cDNA_match	9986	10026	100	-	.	ID=comp19492_c0_seq1|m.10532.path1;Name=comp19492_c0_seq1|m.10532;Target=comp19492_c0_seq1|m.10532 221 261;Gap=M41
scaffold8378_1_size11184	merc_genome	cDNA_match	9789	9908	100	-	.	ID=comp19492_c0_seq1|m.10532.path1;Name=comp19492_c0_seq1|m.10532;Target=comp19492_c0_seq1|m.10532 262 381;Gap=M120
###
scaffold869_1_size43630	merc_genome	cDNA_match	22254	22610	100	-	.	ID=comp19503_c0_seq1|m.10533.path1;Name=comp19503_c0_seq1|m.10533;Target=comp19503_c0_seq1|m.10533 1 357;Gap=M357
###
scaffold269_1_size68913	merc_genome	cDNA_match	49329	49763	100	-	.	ID=comp19547_c0_seq1|m.10534.path1;Name=comp19547_c0_seq1|m.10534;Target=comp19547_c0_seq1|m.10534 1 435;Gap=M435
###
scaffold213_1_size73643	merc_genome	cDNA_match	70003	70127	100	-	.	ID=comp19558_c0_seq1|m.10535.path1;Name=comp19558_c0_seq1|m.10535;Target=comp19558_c0_seq1|m.10535 1 125;Gap=M125
scaffold213_1_size73643	merc_genome	cDNA_match	69878	69903	100	-	.	ID=comp19558_c0_seq1|m.10535.path1;Name=comp19558_c0_seq1|m.10535;Target=comp19558_c0_seq1|m.10535 126 151;Gap=M26
scaffold213_1_size73643	merc_genome	cDNA_match	68372	68461	100	-	.	ID=comp19558_c0_seq1|m.10535.path1;Name=comp19558_c0_seq1|m.10535;Target=comp19558_c0_seq1|m.10535 152 241;Gap=M90
scaffold213_1_size73643	merc_genome	cDNA_match	68184	68272	100	-	.	ID=comp19558_c0_seq1|m.10535.path1;Name=comp19558_c0_seq1|m.10535;Target=comp19558_c0_seq1|m.10535 242 330;Gap=M89
scaffold213_1_size73643	merc_genome	cDNA_match	66892	67020	100	-	.	ID=comp19558_c0_seq1|m.10535.path1;Name=comp19558_c0_seq1|m.10535;Target=comp19558_c0_seq1|m.10535 331 459;Gap=M129
###
scaffold235_1_size71651	merc_genome	cDNA_match	31134	31232	100	+	.	ID=comp19567_c0_seq1|m.10536.path1;Name=comp19567_c0_seq1|m.10536;Target=comp19567_c0_seq1|m.10536 1 99;Gap=M99
scaffold235_1_size71651	merc_genome	cDNA_match	31507	31525	62	+	.	ID=comp19567_c0_seq1|m.10536.path1;Name=comp19567_c0_seq1|m.10536;Target=comp19567_c0_seq1|m.10536 100 123;Gap=M4 I1 M6 I4 M9
scaffold235_1_size71651	merc_genome	cDNA_match	31758	31765	75	+	.	ID=comp19567_c0_seq1|m.10536.path1;Name=comp19567_c0_seq1|m.10536;Target=comp19567_c0_seq1|m.10536 124 131;Gap=M8
scaffold235_1_size71651	merc_genome	cDNA_match	31785	31794	80	+	.	ID=comp19567_c0_seq1|m.10536.path1;Name=comp19567_c0_seq1|m.10536;Target=comp19567_c0_seq1|m.10536 196 205;Gap=M10
scaffold235_1_size71651	merc_genome	cDNA_match	32297	32418	99	+	.	ID=comp19567_c0_seq1|m.10536.path1;Name=comp19567_c0_seq1|m.10536;Target=comp19567_c0_seq1|m.10536 206 327;Gap=M122
scaffold235_1_size71651	merc_genome	cDNA_match	32504	32854	100	+	.	ID=comp19567_c0_seq1|m.10536.path1;Name=comp19567_c0_seq1|m.10536;Target=comp19567_c0_seq1|m.10536 328 678;Gap=M351
###
scaffold235_1_size71651	merc_genome	cDNA_match	32504	32565	100	-	.	ID=comp19567_c0_seq1|m.10537.path1;Name=comp19567_c0_seq1|m.10537;Target=comp19567_c0_seq1|m.10537 1 62;Gap=M62
scaffold235_1_size71651	merc_genome	cDNA_match	32299	32418	100	-	.	ID=comp19567_c0_seq1|m.10537.path1;Name=comp19567_c0_seq1|m.10537;Target=comp19567_c0_seq1|m.10537 63 182;Gap=M120
scaffold235_1_size71651	merc_genome	cDNA_match	32291	32296	100	-	.	ID=comp19567_c0_seq1|m.10537.path1;Name=comp19567_c0_seq1|m.10537;Target=comp19567_c0_seq1|m.10537 191 196;Gap=M6
scaffold235_1_size71651	merc_genome	cDNA_match	31507	31525	62	-	.	ID=comp19567_c0_seq1|m.10537.path1;Name=comp19567_c0_seq1|m.10537;Target=comp19567_c0_seq1|m.10537 267 290;Gap=M9 I4 M6 I1 M4
scaffold235_1_size71651	merc_genome	cDNA_match	31187	31232	100	-	.	ID=comp19567_c0_seq1|m.10537.path1;Name=comp19567_c0_seq1|m.10537;Target=comp19567_c0_seq1|m.10537 291 336;Gap=M46
###
scaffold2860_1_size23663	merc_genome	cDNA_match	7781	7920	100	-	.	ID=comp19572_c0_seq1|m.10538.path1;Name=comp19572_c0_seq1|m.10538;Target=comp19572_c0_seq1|m.10538 1 140;Gap=M140
scaffold2860_1_size23663	merc_genome	cDNA_match	6960	7366	100	-	.	ID=comp19572_c0_seq1|m.10538.path1;Name=comp19572_c0_seq1|m.10538;Target=comp19572_c0_seq1|m.10538 141 547;Gap=M407
scaffold2860_1_size23663	merc_genome	cDNA_match	6458	6727	100	-	.	ID=comp19572_c0_seq1|m.10538.path1;Name=comp19572_c0_seq1|m.10538;Target=comp19572_c0_seq1|m.10538 548 817;Gap=M270
scaffold2860_1_size23663	merc_genome	cDNA_match	4959	5641	100	-	.	ID=comp19572_c0_seq1|m.10538.path1;Name=comp19572_c0_seq1|m.10538;Target=comp19572_c0_seq1|m.10538 818 1500;Gap=M683
###
scaffold4990_1_size16502	merc_genome	cDNA_match	15726	15940	100	-	.	ID=comp19577_c0_seq1|m.10539.path1;Name=comp19577_c0_seq1|m.10539;Target=comp19577_c0_seq1|m.10539 1 215;Gap=M215
scaffold4990_1_size16502	merc_genome	cDNA_match	15504	15612	100	-	.	ID=comp19577_c0_seq1|m.10539.path1;Name=comp19577_c0_seq1|m.10539;Target=comp19577_c0_seq1|m.10539 216 324;Gap=M109
###
scaffold233_1_size71743	merc_genome	cDNA_match	28923	29058	100	+	.	ID=comp19580_c0_seq1|m.10540.path1;Name=comp19580_c0_seq1|m.10540;Target=comp19580_c0_seq1|m.10540 46 181;Gap=M136
scaffold233_1_size71743	merc_genome	cDNA_match	30063	30190	100	+	.	ID=comp19580_c0_seq1|m.10540.path1;Name=comp19580_c0_seq1|m.10540;Target=comp19580_c0_seq1|m.10540 182 309;Gap=M128
###
scaffold2652_1_size24719	merc_genome	cDNA_match	4526	4597	100	-	.	ID=comp19588_c0_seq1|m.10541.path1;Name=comp19588_c0_seq1|m.10541;Target=comp19588_c0_seq1|m.10541 1 72;Gap=M72
scaffold2652_1_size24719	merc_genome	cDNA_match	4364	4440	100	-	.	ID=comp19588_c0_seq1|m.10541.path1;Name=comp19588_c0_seq1|m.10541;Target=comp19588_c0_seq1|m.10541 73 149;Gap=M77
scaffold2652_1_size24719	merc_genome	cDNA_match	4171	4261	100	-	.	ID=comp19588_c0_seq1|m.10541.path1;Name=comp19588_c0_seq1|m.10541;Target=comp19588_c0_seq1|m.10541 150 240;Gap=M91
scaffold2652_1_size24719	merc_genome	cDNA_match	3887	4057	100	-	.	ID=comp19588_c0_seq1|m.10541.path1;Name=comp19588_c0_seq1|m.10541;Target=comp19588_c0_seq1|m.10541 241 411;Gap=M171
###
scaffold5868_1_size14624	merc_genome	cDNA_match	6060	6127	100	+	.	ID=comp19616_c0_seq1|m.10542.path1;Name=comp19616_c0_seq1|m.10542;Target=comp19616_c0_seq1|m.10542 1 68;Gap=M68
scaffold5868_1_size14624	merc_genome	cDNA_match	6290	6438	100	+	.	ID=comp19616_c0_seq1|m.10542.path1;Name=comp19616_c0_seq1|m.10542;Target=comp19616_c0_seq1|m.10542 69 217;Gap=M149
scaffold5868_1_size14624	merc_genome	cDNA_match	6519	6575	100	+	.	ID=comp19616_c0_seq1|m.10542.path1;Name=comp19616_c0_seq1|m.10542;Target=comp19616_c0_seq1|m.10542 218 274;Gap=M57
scaffold5868_1_size14624	merc_genome	cDNA_match	6710	6748	100	+	.	ID=comp19616_c0_seq1|m.10542.path1;Name=comp19616_c0_seq1|m.10542;Target=comp19616_c0_seq1|m.10542 275 313;Gap=M39
scaffold5868_1_size14624	merc_genome	cDNA_match	6863	7023	100	+	.	ID=comp19616_c0_seq1|m.10542.path1;Name=comp19616_c0_seq1|m.10542;Target=comp19616_c0_seq1|m.10542 314 474;Gap=M161
###
scaffold61191_1_size1243	merc_genome	cDNA_match	463	575	100	+	.	ID=comp19630_c0_seq1|m.10543.path1;Name=comp19630_c0_seq1|m.10543;Target=comp19630_c0_seq1|m.10543 1 113;Gap=M113
###
scaffold_184	merc_genome	cDNA_match	6139	6253	100	+	.	ID=comp19630_c0_seq1|m.10543.path2;Name=comp19630_c0_seq1|m.10543;Target=comp19630_c0_seq1|m.10543 114 228;Gap=M115
scaffold_184	merc_genome	cDNA_match	6517	6657	100	+	.	ID=comp19630_c0_seq1|m.10543.path2;Name=comp19630_c0_seq1|m.10543;Target=comp19630_c0_seq1|m.10543 229 369;Gap=M141
scaffold_184	merc_genome	cDNA_match	6737	6850	100	+	.	ID=comp19630_c0_seq1|m.10543.path2;Name=comp19630_c0_seq1|m.10543;Target=comp19630_c0_seq1|m.10543 370 483;Gap=M114
scaffold_184	merc_genome	cDNA_match	7419	7497	100	+	.	ID=comp19630_c0_seq1|m.10543.path2;Name=comp19630_c0_seq1|m.10543;Target=comp19630_c0_seq1|m.10543 484 562;Gap=M79
scaffold_184	merc_genome	cDNA_match	8253	8362	100	+	.	ID=comp19630_c0_seq1|m.10543.path2;Name=comp19630_c0_seq1|m.10543;Target=comp19630_c0_seq1|m.10543 563 672;Gap=M110
scaffold_184	merc_genome	cDNA_match	8472	8528	100	+	.	ID=comp19630_c0_seq1|m.10543.path2;Name=comp19630_c0_seq1|m.10543;Target=comp19630_c0_seq1|m.10543 673 729;Gap=M57
scaffold_184	merc_genome	cDNA_match	8782	8851	100	+	.	ID=comp19630_c0_seq1|m.10543.path2;Name=comp19630_c0_seq1|m.10543;Target=comp19630_c0_seq1|m.10543 730 799;Gap=M70
scaffold_184	merc_genome	cDNA_match	8936	8985	100	+	.	ID=comp19630_c0_seq1|m.10543.path2;Name=comp19630_c0_seq1|m.10543;Target=comp19630_c0_seq1|m.10543 800 849;Gap=M50
###
scaffold_184	merc_genome	cDNA_match	8253	8274	100	-	.	ID=comp19630_c0_seq1|m.10544.path1;Name=comp19630_c0_seq1|m.10544;Target=comp19630_c0_seq1|m.10544 1 22;Gap=M22
scaffold_184	merc_genome	cDNA_match	7419	7497	100	-	.	ID=comp19630_c0_seq1|m.10544.path1;Name=comp19630_c0_seq1|m.10544;Target=comp19630_c0_seq1|m.10544 23 101;Gap=M79
scaffold_184	merc_genome	cDNA_match	6737	6850	100	-	.	ID=comp19630_c0_seq1|m.10544.path1;Name=comp19630_c0_seq1|m.10544;Target=comp19630_c0_seq1|m.10544 102 215;Gap=M114
scaffold_184	merc_genome	cDNA_match	6552	6657	100	-	.	ID=comp19630_c0_seq1|m.10544.path1;Name=comp19630_c0_seq1|m.10544;Target=comp19630_c0_seq1|m.10544 216 321;Gap=M106
###
scaffold_1140	merc_genome	cDNA_match	21327	21544	89	-	.	ID=comp19635_c0_seq1|m.10545.path1;Name=comp19635_c0_seq1|m.10545;Target=comp19635_c0_seq1|m.10545 1 244;Gap=M21 I26 M197
scaffold_1140	merc_genome	cDNA_match	20848	20948	100	-	.	ID=comp19635_c0_seq1|m.10545.path1;Name=comp19635_c0_seq1|m.10545;Target=comp19635_c0_seq1|m.10545 245 345;Gap=M101
scaffold_1140	merc_genome	cDNA_match	20565	20761	100	-	.	ID=comp19635_c0_seq1|m.10545.path1;Name=comp19635_c0_seq1|m.10545;Target=comp19635_c0_seq1|m.10545 346 542;Gap=M197
scaffold_1140	merc_genome	cDNA_match	19766	20156	100	-	.	ID=comp19635_c0_seq1|m.10545.path1;Name=comp19635_c0_seq1|m.10545;Target=comp19635_c0_seq1|m.10545 543 933;Gap=M391
###
scaffold2590_1_size25040	merc_genome	cDNA_match	2331	2768	100	+	.	ID=comp19647_c0_seq1|m.10546.path1;Name=comp19647_c0_seq1|m.10546;Target=comp19647_c0_seq1|m.10546 1 438;Gap=M438
scaffold2590_1_size25040	merc_genome	cDNA_match	3077	3301	100	+	.	ID=comp19647_c0_seq1|m.10546.path1;Name=comp19647_c0_seq1|m.10546;Target=comp19647_c0_seq1|m.10546 439 663;Gap=M225
scaffold2590_1_size25040	merc_genome	cDNA_match	3395	3901	100	+	.	ID=comp19647_c0_seq1|m.10546.path1;Name=comp19647_c0_seq1|m.10546;Target=comp19647_c0_seq1|m.10546 664 1170;Gap=M507
scaffold2590_1_size25040	merc_genome	cDNA_match	3983	4036	100	+	.	ID=comp19647_c0_seq1|m.10546.path1;Name=comp19647_c0_seq1|m.10546;Target=comp19647_c0_seq1|m.10546 1189 1242;Gap=M54
###
scaffold6279_1_size13849	merc_genome	cDNA_match	3315	4122	98	+	.	ID=comp19651_c0_seq1|m.10547.path1;Name=comp19651_c0_seq1|m.10547;Target=comp19651_c0_seq1|m.10547 1 822;Gap=M148 I14 M660
###
scaffold6279_1_size13849	merc_genome	cDNA_match	3413	3857	96	-	.	ID=comp19651_c0_seq1|m.10548.path1;Name=comp19651_c0_seq1|m.10548;Target=comp19651_c0_seq1|m.10548 1 459;Gap=M395 I14 M50
###
scaffold5247_1_size15919	merc_genome	cDNA_match	10909	11198	100	+	.	ID=comp19655_c0_seq1|m.10549.path1;Name=comp19655_c0_seq1|m.10549;Target=comp19655_c0_seq1|m.10549 1 290;Gap=M290
scaffold5247_1_size15919	merc_genome	cDNA_match	11291	11315	100	+	.	ID=comp19655_c0_seq1|m.10549.path1;Name=comp19655_c0_seq1|m.10549;Target=comp19655_c0_seq1|m.10549 291 315;Gap=M25
###
scaffold6333_1_size13702	merc_genome	cDNA_match	12398	12423	100	-	.	ID=comp19665_c0_seq1|m.10550.path1;Name=comp19665_c0_seq1|m.10550;Target=comp19665_c0_seq1|m.10550 4 29;Gap=M26
scaffold6333_1_size13702	merc_genome	cDNA_match	11909	12014	100	-	.	ID=comp19665_c0_seq1|m.10550.path1;Name=comp19665_c0_seq1|m.10550;Target=comp19665_c0_seq1|m.10550 30 135;Gap=M106
scaffold6333_1_size13702	merc_genome	cDNA_match	11743	11811	100	-	.	ID=comp19665_c0_seq1|m.10550.path1;Name=comp19665_c0_seq1|m.10550;Target=comp19665_c0_seq1|m.10550 136 204;Gap=M69
scaffold6333_1_size13702	merc_genome	cDNA_match	11073	11566	100	-	.	ID=comp19665_c0_seq1|m.10550.path1;Name=comp19665_c0_seq1|m.10550;Target=comp19665_c0_seq1|m.10550 205 698;Gap=M494
scaffold6333_1_size13702	merc_genome	cDNA_match	10167	10428	100	-	.	ID=comp19665_c0_seq1|m.10550.path1;Name=comp19665_c0_seq1|m.10550;Target=comp19665_c0_seq1|m.10550 699 960;Gap=M262
scaffold6333_1_size13702	merc_genome	cDNA_match	9045	9253	100	-	.	ID=comp19665_c0_seq1|m.10550.path1;Name=comp19665_c0_seq1|m.10550;Target=comp19665_c0_seq1|m.10550 961 1169;Gap=M209
```
