## Supplementary material for "Early sex-chromosome evolution in the diploid dioecious plant *Mercurialis annua*": File S6 - genome: gmap_SDtranscriptome.gff3 (part 9 of 32)

```
scaffold6333_1_size13702	merc_genome	cDNA_match	8755	8821	100	-	.	ID=comp19665_c0_seq1|m.10550.path1;Name=comp19665_c0_seq1|m.10550;Target=comp19665_c0_seq1|m.10550 1170 1236;Gap=M67
###
scaffold_4172	merc_genome	cDNA_match	77203	77391	100	-	.	ID=comp19692_c0_seq1|m.10551.path1;Name=comp19692_c0_seq1|m.10551;Target=comp19692_c0_seq1|m.10551 1 189;Gap=M189
scaffold_4172	merc_genome	cDNA_match	76765	76926	100	-	.	ID=comp19692_c0_seq1|m.10551.path1;Name=comp19692_c0_seq1|m.10551;Target=comp19692_c0_seq1|m.10551 190 351;Gap=M162
scaffold_4172	merc_genome	cDNA_match	76411	76560	100	-	.	ID=comp19692_c0_seq1|m.10551.path1;Name=comp19692_c0_seq1|m.10551;Target=comp19692_c0_seq1|m.10551 352 501;Gap=M150
###
scaffold_3428	merc_genome	cDNA_match	21156	21458	100	-	.	ID=comp19701_c0_seq1|m.10552.path1;Name=comp19701_c0_seq1|m.10552;Target=comp19701_c0_seq1|m.10552 1 303;Gap=M303
scaffold_3428	merc_genome	cDNA_match	19744	19917	100	-	.	ID=comp19701_c0_seq1|m.10552.path1;Name=comp19701_c0_seq1|m.10552;Target=comp19701_c0_seq1|m.10552 304 477;Gap=M174
###
scaffold_1575	merc_genome	cDNA_match	32752	32906	100	-	.	ID=comp19702_c0_seq1|m.10553.path1;Name=comp19702_c0_seq1|m.10553;Target=comp19702_c0_seq1|m.10553 1 155;Gap=M155
scaffold_1575	merc_genome	cDNA_match	32587	32666	100	-	.	ID=comp19702_c0_seq1|m.10553.path1;Name=comp19702_c0_seq1|m.10553;Target=comp19702_c0_seq1|m.10553 156 235;Gap=M80
scaffold_1575	merc_genome	cDNA_match	31566	31819	100	-	.	ID=comp19702_c0_seq1|m.10553.path1;Name=comp19702_c0_seq1|m.10553;Target=comp19702_c0_seq1|m.10553 236 489;Gap=M254
###
scaffold_1575	merc_genome	cDNA_match	31725	31819	100	+	.	ID=comp19702_c0_seq1|m.10554.path1;Name=comp19702_c0_seq1|m.10554;Target=comp19702_c0_seq1|m.10554 1 95;Gap=M95
scaffold_1575	merc_genome	cDNA_match	32587	32666	100	+	.	ID=comp19702_c0_seq1|m.10554.path1;Name=comp19702_c0_seq1|m.10554;Target=comp19702_c0_seq1|m.10554 96 175;Gap=M80
scaffold_1575	merc_genome	cDNA_match	32752	32879	100	+	.	ID=comp19702_c0_seq1|m.10554.path1;Name=comp19702_c0_seq1|m.10554;Target=comp19702_c0_seq1|m.10554 176 303;Gap=M128
###
scaffold98_1_size945020	merc_genome	cDNA_match	38927	39357	100	-	.	ID=comp19722_c0_seq1|m.10555.path1;Name=comp19722_c0_seq1|m.10555;Target=comp19722_c0_seq1|m.10555 1 431;Gap=M431
scaffold98_1_size945020	merc_genome	cDNA_match	38797	38858	100	-	.	ID=comp19722_c0_seq1|m.10555.path1;Name=comp19722_c0_seq1|m.10555;Target=comp19722_c0_seq1|m.10555 432 493;Gap=M62
scaffold98_1_size945020	merc_genome	cDNA_match	38624	38706	100	-	.	ID=comp19722_c0_seq1|m.10555.path1;Name=comp19722_c0_seq1|m.10555;Target=comp19722_c0_seq1|m.10555 494 576;Gap=M83
scaffold98_1_size945020	merc_genome	cDNA_match	38358	38531	100	-	.	ID=comp19722_c0_seq1|m.10555.path1;Name=comp19722_c0_seq1|m.10555;Target=comp19722_c0_seq1|m.10555 577 750;Gap=M174
scaffold98_1_size945020	merc_genome	cDNA_match	37708	37881	100	-	.	ID=comp19722_c0_seq1|m.10555.path1;Name=comp19722_c0_seq1|m.10555;Target=comp19722_c0_seq1|m.10555 751 924;Gap=M174
scaffold98_1_size945020	merc_genome	cDNA_match	37505	37605	100	-	.	ID=comp19722_c0_seq1|m.10555.path1;Name=comp19722_c0_seq1|m.10555;Target=comp19722_c0_seq1|m.10555 925 1025;Gap=M101
scaffold98_1_size945020	merc_genome	cDNA_match	37266	37377	100	-	.	ID=comp19722_c0_seq1|m.10555.path1;Name=comp19722_c0_seq1|m.10555;Target=comp19722_c0_seq1|m.10555 1026 1137;Gap=M112
###
scaffold98_1_size945020	merc_genome	cDNA_match	45626	45706	100	-	.	ID=comp19722_c0_seq1|m.10555.path2;Name=comp19722_c0_seq1|m.10555;Target=comp19722_c0_seq1|m.10555 1138 1218;Gap=M81
scaffold98_1_size945020	merc_genome	cDNA_match	45357	45534	100	-	.	ID=comp19722_c0_seq1|m.10555.path2;Name=comp19722_c0_seq1|m.10555;Target=comp19722_c0_seq1|m.10555 1219 1396;Gap=M178
scaffold98_1_size945020	merc_genome	cDNA_match	44855	45189	100	-	.	ID=comp19722_c0_seq1|m.10555.path2;Name=comp19722_c0_seq1|m.10555;Target=comp19722_c0_seq1|m.10555 1397 1731;Gap=M335
scaffold98_1_size945020	merc_genome	cDNA_match	44369	44452	100	-	.	ID=comp19722_c0_seq1|m.10555.path2;Name=comp19722_c0_seq1|m.10555;Target=comp19722_c0_seq1|m.10555 1732 1815;Gap=M84
###
scaffold98_1_size945020	merc_genome	cDNA_match	38800	38858	100	+	.	ID=comp19722_c0_seq1|m.10556.path1;Name=comp19722_c0_seq1|m.10556;Target=comp19722_c0_seq1|m.10556 12 70;Gap=M59
scaffold98_1_size945020	merc_genome	cDNA_match	38927	39201	100	+	.	ID=comp19722_c0_seq1|m.10556.path1;Name=comp19722_c0_seq1|m.10556;Target=comp19722_c0_seq1|m.10556 71 345;Gap=M275
###
scaffold2900_1_size23423	merc_genome	cDNA_match	6364	6943	100	-	.	ID=comp19728_c0_seq1|m.10557.path1;Name=comp19728_c0_seq1|m.10557;Target=comp19728_c0_seq1|m.10557 1 580;Gap=M580
scaffold2900_1_size23423	merc_genome	cDNA_match	6169	6272	100	-	.	ID=comp19728_c0_seq1|m.10557.path1;Name=comp19728_c0_seq1|m.10557;Target=comp19728_c0_seq1|m.10557 581 684;Gap=M104
scaffold2900_1_size23423	merc_genome	cDNA_match	5806	6048	100	-	.	ID=comp19728_c0_seq1|m.10557.path1;Name=comp19728_c0_seq1|m.10557;Target=comp19728_c0_seq1|m.10557 685 927;Gap=M243
scaffold2900_1_size23423	merc_genome	cDNA_match	5563	5622	100	-	.	ID=comp19728_c0_seq1|m.10557.path1;Name=comp19728_c0_seq1|m.10557;Target=comp19728_c0_seq1|m.10557 928 987;Gap=M60
scaffold2900_1_size23423	merc_genome	cDNA_match	5274	5477	100	-	.	ID=comp19728_c0_seq1|m.10557.path1;Name=comp19728_c0_seq1|m.10557;Target=comp19728_c0_seq1|m.10557 988 1191;Gap=M204
scaffold2900_1_size23423	merc_genome	cDNA_match	5088	5174	100	-	.	ID=comp19728_c0_seq1|m.10557.path1;Name=comp19728_c0_seq1|m.10557;Target=comp19728_c0_seq1|m.10557 1192 1278;Gap=M87
scaffold2900_1_size23423	merc_genome	cDNA_match	4723	4830	100	-	.	ID=comp19728_c0_seq1|m.10557.path1;Name=comp19728_c0_seq1|m.10557;Target=comp19728_c0_seq1|m.10557 1279 1386;Gap=M108
scaffold2900_1_size23423	merc_genome	cDNA_match	4373	4468	100	-	.	ID=comp19728_c0_seq1|m.10557.path1;Name=comp19728_c0_seq1|m.10557;Target=comp19728_c0_seq1|m.10557 1387 1482;Gap=M96
scaffold2900_1_size23423	merc_genome	cDNA_match	4147	4265	100	-	.	ID=comp19728_c0_seq1|m.10557.path1;Name=comp19728_c0_seq1|m.10557;Target=comp19728_c0_seq1|m.10557 1483 1601;Gap=M119
###
scaffold2900_1_size23423	merc_genome	cDNA_match	10390	10513	100	-	.	ID=comp19728_c0_seq1|m.10557.path2;Name=comp19728_c0_seq1|m.10557;Target=comp19728_c0_seq1|m.10557 1602 1725;Gap=M124
###
scaffold843_1_size44284	merc_genome	cDNA_match	23144	24013	98	-	.	ID=comp19731_c0_seq1|m.10558.path1;Name=comp19731_c0_seq1|m.10558;Target=comp19731_c0_seq1|m.10558 7 876;Gap=M317 D3 M16 I3 M534
###
scaffold843_1_size44284	merc_genome	cDNA_match	23500	24013	97	-	.	ID=comp19731_c0_seq1|m.10559.path1;Name=comp19731_c0_seq1|m.10559;Target=comp19731_c0_seq1|m.10559 6 519;Gap=M317 D3 M16 I3 M178
###
scaffold487_1_size54656	merc_genome	cDNA_match	46947	47339	100	-	.	ID=comp19733_c0_seq1|m.10560.path1;Name=comp19733_c0_seq1|m.10560;Target=comp19733_c0_seq1|m.10560 1 393;Gap=M393
scaffold487_1_size54656	merc_genome	cDNA_match	46717	46770	100	-	.	ID=comp19733_c0_seq1|m.10560.path1;Name=comp19733_c0_seq1|m.10560;Target=comp19733_c0_seq1|m.10560 394 447;Gap=M54
scaffold487_1_size54656	merc_genome	cDNA_match	45309	45368	100	-	.	ID=comp19733_c0_seq1|m.10560.path1;Name=comp19733_c0_seq1|m.10560;Target=comp19733_c0_seq1|m.10560 448 507;Gap=M60
scaffold487_1_size54656	merc_genome	cDNA_match	44867	44998	100	-	.	ID=comp19733_c0_seq1|m.10560.path1;Name=comp19733_c0_seq1|m.10560;Target=comp19733_c0_seq1|m.10560 508 639;Gap=M132
###
scaffold783_1_size45523	merc_genome	cDNA_match	25284	26012	100	-	.	ID=comp19737_c0_seq1|m.10561.path1;Name=comp19737_c0_seq1|m.10561;Target=comp19737_c0_seq1|m.10561 1 729;Gap=M729
###
scaffold_2724	merc_genome	cDNA_match	3307	3495	100	+	.	ID=comp19745_c0_seq1|m.10562.path1;Name=comp19745_c0_seq1|m.10562;Target=comp19745_c0_seq1|m.10562 1 189;Gap=M189
scaffold_2724	merc_genome	cDNA_match	3947	4067	100	+	.	ID=comp19745_c0_seq1|m.10562.path1;Name=comp19745_c0_seq1|m.10562;Target=comp19745_c0_seq1|m.10562 190 310;Gap=M121
scaffold_2724	merc_genome	cDNA_match	4142	4233	100	+	.	ID=comp19745_c0_seq1|m.10562.path1;Name=comp19745_c0_seq1|m.10562;Target=comp19745_c0_seq1|m.10562 311 402;Gap=M92
scaffold_2724	merc_genome	cDNA_match	4772	4868	100	+	.	ID=comp19745_c0_seq1|m.10562.path1;Name=comp19745_c0_seq1|m.10562;Target=comp19745_c0_seq1|m.10562 403 499;Gap=M97
scaffold_2724	merc_genome	cDNA_match	4945	5297	100	+	.	ID=comp19745_c0_seq1|m.10562.path1;Name=comp19745_c0_seq1|m.10562;Target=comp19745_c0_seq1|m.10562 500 852;Gap=M353
###
scaffold_2724	merc_genome	cDNA_match	9909	9957	100	-	.	ID=comp19745_c0_seq1|m.10563.path1;Name=comp19745_c0_seq1|m.10563;Target=comp19745_c0_seq1|m.10563 1 49;Gap=M49
scaffold_2724	merc_genome	cDNA_match	9675	9742	100	-	.	ID=comp19745_c0_seq1|m.10563.path1;Name=comp19745_c0_seq1|m.10563;Target=comp19745_c0_seq1|m.10563 50 117;Gap=M68
scaffold_2724	merc_genome	cDNA_match	9429	9539	100	-	.	ID=comp19745_c0_seq1|m.10563.path1;Name=comp19745_c0_seq1|m.10563;Target=comp19745_c0_seq1|m.10563 118 228;Gap=M111
scaffold_2724	merc_genome	cDNA_match	7968	8057	100	-	.	ID=comp19745_c0_seq1|m.10563.path1;Name=comp19745_c0_seq1|m.10563;Target=comp19745_c0_seq1|m.10563 229 318;Gap=M90
scaffold_2724	merc_genome	cDNA_match	7614	7822	100	-	.	ID=comp19745_c0_seq1|m.10563.path1;Name=comp19745_c0_seq1|m.10563;Target=comp19745_c0_seq1|m.10563 319 527;Gap=M209
scaffold_2724	merc_genome	cDNA_match	6467	6767	100	-	.	ID=comp19745_c0_seq1|m.10563.path1;Name=comp19745_c0_seq1|m.10563;Target=comp19745_c0_seq1|m.10563 528 828;Gap=M301
###
scaffold_2724	merc_genome	cDNA_match	6435	6734	100	+	.	ID=comp19745_c0_seq1|m.10564.path1;Name=comp19745_c0_seq1|m.10564;Target=comp19745_c0_seq1|m.10564 1 300;Gap=M300
###
scaffold4022_1_size19062	merc_genome	cDNA_match	10196	10279	85	+	.	ID=comp19750_c0_seq1|m.10565.path1;Name=comp19750_c0_seq1|m.10565;Target=comp19750_c0_seq1|m.10565 1 84;Gap=M84
###
scaffold4022_1_size19062	merc_genome	cDNA_match	2367	2501	100	+	.	ID=comp19750_c0_seq1|m.10565.path2;Name=comp19750_c0_seq1|m.10565;Target=comp19750_c0_seq1|m.10565 85 219;Gap=M135
scaffold4022_1_size19062	merc_genome	cDNA_match	2743	2806	100	+	.	ID=comp19750_c0_seq1|m.10565.path2;Name=comp19750_c0_seq1|m.10565;Target=comp19750_c0_seq1|m.10565 220 283;Gap=M64
scaffold4022_1_size19062	merc_genome	cDNA_match	2898	2980	100	+	.	ID=comp19750_c0_seq1|m.10565.path2;Name=comp19750_c0_seq1|m.10565;Target=comp19750_c0_seq1|m.10565 284 366;Gap=M83
scaffold4022_1_size19062	merc_genome	cDNA_match	3080	3163	100	+	.	ID=comp19750_c0_seq1|m.10565.path2;Name=comp19750_c0_seq1|m.10565;Target=comp19750_c0_seq1|m.10565 367 450;Gap=M84
scaffold4022_1_size19062	merc_genome	cDNA_match	3389	3541	100	+	.	ID=comp19750_c0_seq1|m.10565.path2;Name=comp19750_c0_seq1|m.10565;Target=comp19750_c0_seq1|m.10565 451 603;Gap=M153
scaffold4022_1_size19062	merc_genome	cDNA_match	3633	3809	100	+	.	ID=comp19750_c0_seq1|m.10565.path2;Name=comp19750_c0_seq1|m.10565;Target=comp19750_c0_seq1|m.10565 604 780;Gap=M177
scaffold4022_1_size19062	merc_genome	cDNA_match	4197	4264	100	+	.	ID=comp19750_c0_seq1|m.10565.path2;Name=comp19750_c0_seq1|m.10565;Target=comp19750_c0_seq1|m.10565 781 848;Gap=M68
scaffold4022_1_size19062	merc_genome	cDNA_match	4377	4473	100	+	.	ID=comp19750_c0_seq1|m.10565.path2;Name=comp19750_c0_seq1|m.10565;Target=comp19750_c0_seq1|m.10565 849 945;Gap=M97
###
scaffold_606	merc_genome	cDNA_match	4835	4912	100	+	.	ID=comp19782_c0_seq1|m.10566.path1;Name=comp19782_c0_seq1|m.10566;Target=comp19782_c0_seq1|m.10566 1 78;Gap=M78
scaffold_606	merc_genome	cDNA_match	4933	4948	18	+	.	ID=comp19782_c0_seq1|m.10566.path1;Name=comp19782_c0_seq1|m.10566;Target=comp19782_c0_seq1|m.10566 138 140;Gap=M1 D13 M2
scaffold_606	merc_genome	cDNA_match	5314	5416	100	+	.	ID=comp19782_c0_seq1|m.10566.path1;Name=comp19782_c0_seq1|m.10566;Target=comp19782_c0_seq1|m.10566 141 243;Gap=M103
scaffold_606	merc_genome	cDNA_match	5535	5611	100	+	.	ID=comp19782_c0_seq1|m.10566.path1;Name=comp19782_c0_seq1|m.10566;Target=comp19782_c0_seq1|m.10566 244 320;Gap=M77
scaffold_606	merc_genome	cDNA_match	5692	5753	100	+	.	ID=comp19782_c0_seq1|m.10566.path1;Name=comp19782_c0_seq1|m.10566;Target=comp19782_c0_seq1|m.10566 321 382;Gap=M62
scaffold_606	merc_genome	cDNA_match	5843	5930	100	+	.	ID=comp19782_c0_seq1|m.10566.path1;Name=comp19782_c0_seq1|m.10566;Target=comp19782_c0_seq1|m.10566 383 470;Gap=M88
scaffold_606	merc_genome	cDNA_match	6033	6108	100	+	.	ID=comp19782_c0_seq1|m.10566.path1;Name=comp19782_c0_seq1|m.10566;Target=comp19782_c0_seq1|m.10566 471 546;Gap=M76
scaffold_606	merc_genome	cDNA_match	6210	6240	100	+	.	ID=comp19782_c0_seq1|m.10566.path1;Name=comp19782_c0_seq1|m.10566;Target=comp19782_c0_seq1|m.10566 547 577;Gap=M31
scaffold_606	merc_genome	cDNA_match	14327	14446	100	+	.	ID=comp19782_c0_seq1|m.10566.path1;Name=comp19782_c0_seq1|m.10566;Target=comp19782_c0_seq1|m.10566 578 697;Gap=M120
scaffold_606	merc_genome	cDNA_match	14910	14992	100	+	.	ID=comp19782_c0_seq1|m.10566.path1;Name=comp19782_c0_seq1|m.10566;Target=comp19782_c0_seq1|m.10566 698 780;Gap=M83
scaffold_606	merc_genome	cDNA_match	15060	15233	100	+	.	ID=comp19782_c0_seq1|m.10566.path1;Name=comp19782_c0_seq1|m.10566;Target=comp19782_c0_seq1|m.10566 781 954;Gap=M174
scaffold_606	merc_genome	cDNA_match	15485	15784	100	+	.	ID=comp19782_c0_seq1|m.10566.path1;Name=comp19782_c0_seq1|m.10566;Target=comp19782_c0_seq1|m.10566 955 1254;Gap=M300
###
scaffold761_1_size46024	merc_genome	cDNA_match	5839	5931	100	-	.	ID=comp19788_c0_seq1|m.10567.path1;Name=comp19788_c0_seq1|m.10567;Target=comp19788_c0_seq1|m.10567 1 93;Gap=M93
scaffold761_1_size46024	merc_genome	cDNA_match	5492	5726	100	-	.	ID=comp19788_c0_seq1|m.10567.path1;Name=comp19788_c0_seq1|m.10567;Target=comp19788_c0_seq1|m.10567 94 328;Gap=M235
scaffold761_1_size46024	merc_genome	cDNA_match	4932	5302	100	-	.	ID=comp19788_c0_seq1|m.10567.path1;Name=comp19788_c0_seq1|m.10567;Target=comp19788_c0_seq1|m.10567 329 699;Gap=M371
scaffold761_1_size46024	merc_genome	cDNA_match	3839	4492	100	-	.	ID=comp19788_c0_seq1|m.10567.path1;Name=comp19788_c0_seq1|m.10567;Target=comp19788_c0_seq1|m.10567 700 1353;Gap=M654
###
scaffold761_1_size46024	merc_genome	cDNA_match	5492	5593	100	-	.	ID=comp19788_c0_seq1|m.10568.path1;Name=comp19788_c0_seq1|m.10568;Target=comp19788_c0_seq1|m.10568 1 102;Gap=M102
scaffold761_1_size46024	merc_genome	cDNA_match	5045	5302	100	-	.	ID=comp19788_c0_seq1|m.10568.path1;Name=comp19788_c0_seq1|m.10568;Target=comp19788_c0_seq1|m.10568 103 360;Gap=M258
###
scaffold5152_1_size16119	merc_genome	cDNA_match	15362	15650	100	-	.	ID=comp19802_c0_seq1|m.10569.path1;Name=comp19802_c0_seq1|m.10569;Target=comp19802_c0_seq1|m.10569 1 289;Gap=M289
scaffold5152_1_size16119	merc_genome	cDNA_match	15175	15229	100	-	.	ID=comp19802_c0_seq1|m.10569.path1;Name=comp19802_c0_seq1|m.10569;Target=comp19802_c0_seq1|m.10569 290 344;Gap=M55
scaffold5152_1_size16119	merc_genome	cDNA_match	12970	13129	100	-	.	ID=comp19802_c0_seq1|m.10569.path1;Name=comp19802_c0_seq1|m.10569;Target=comp19802_c0_seq1|m.10569 345 504;Gap=M160
###
scaffold5152_1_size16119	merc_genome	cDNA_match	13079	13129	100	+	.	ID=comp19802_c0_seq1|m.10570.path1;Name=comp19802_c0_seq1|m.10570;Target=comp19802_c0_seq1|m.10570 1 51;Gap=M51
scaffold5152_1_size16119	merc_genome	cDNA_match	15175	15229	100	+	.	ID=comp19802_c0_seq1|m.10570.path1;Name=comp19802_c0_seq1|m.10570;Target=comp19802_c0_seq1|m.10570 52 106;Gap=M55
scaffold5152_1_size16119	merc_genome	cDNA_match	15362	15576	100	+	.	ID=comp19802_c0_seq1|m.10570.path1;Name=comp19802_c0_seq1|m.10570;Target=comp19802_c0_seq1|m.10570 107 321;Gap=M215
###
scaffold5152_1_size16119	merc_genome	cDNA_match	13114	13129	100	+	.	ID=comp19802_c0_seq1|m.10571.path1;Name=comp19802_c0_seq1|m.10571;Target=comp19802_c0_seq1|m.10571 1 16;Gap=M16
scaffold5152_1_size16119	merc_genome	cDNA_match	15175	15229	100	+	.	ID=comp19802_c0_seq1|m.10571.path1;Name=comp19802_c0_seq1|m.10571;Target=comp19802_c0_seq1|m.10571 17 71;Gap=M55
scaffold5152_1_size16119	merc_genome	cDNA_match	15362	15611	100	+	.	ID=comp19802_c0_seq1|m.10571.path1;Name=comp19802_c0_seq1|m.10571;Target=comp19802_c0_seq1|m.10571 72 321;Gap=M250
###
scaffold7088_1_size12621	merc_genome	cDNA_match	9666	10111	100	+	.	ID=comp19805_c0_seq1|m.10572.path1;Name=comp19805_c0_seq1|m.10572;Target=comp19805_c0_seq1|m.10572 1 446;Gap=M446
scaffold7088_1_size12621	merc_genome	cDNA_match	10184	10274	100	+	.	ID=comp19805_c0_seq1|m.10572.path1;Name=comp19805_c0_seq1|m.10572;Target=comp19805_c0_seq1|m.10572 447 537;Gap=M91
scaffold7088_1_size12621	merc_genome	cDNA_match	10348	10484	100	+	.	ID=comp19805_c0_seq1|m.10572.path1;Name=comp19805_c0_seq1|m.10572;Target=comp19805_c0_seq1|m.10572 538 674;Gap=M137
scaffold7088_1_size12621	merc_genome	cDNA_match	10557	10800	100	+	.	ID=comp19805_c0_seq1|m.10572.path1;Name=comp19805_c0_seq1|m.10572;Target=comp19805_c0_seq1|m.10572 675 918;Gap=M244
scaffold7088_1_size12621	merc_genome	cDNA_match	10863	10967	100	+	.	ID=comp19805_c0_seq1|m.10572.path1;Name=comp19805_c0_seq1|m.10572;Target=comp19805_c0_seq1|m.10572 919 1023;Gap=M105
scaffold7088_1_size12621	merc_genome	cDNA_match	11034	11909	100	+	.	ID=comp19805_c0_seq1|m.10572.path1;Name=comp19805_c0_seq1|m.10572;Target=comp19805_c0_seq1|m.10572 1024 1899;Gap=M876
###
scaffold_3977	merc_genome	cDNA_match	5896	6159	100	+	.	ID=comp19818_c0_seq1|m.10573.path1;Name=comp19818_c0_seq1|m.10573;Target=comp19818_c0_seq1|m.10573 1 264;Gap=M264
scaffold_3977	merc_genome	cDNA_match	6249	6365	100	+	.	ID=comp19818_c0_seq1|m.10573.path1;Name=comp19818_c0_seq1|m.10573;Target=comp19818_c0_seq1|m.10573 265 381;Gap=M117
scaffold_3977	merc_genome	cDNA_match	7824	7901	100	+	.	ID=comp19818_c0_seq1|m.10573.path1;Name=comp19818_c0_seq1|m.10573;Target=comp19818_c0_seq1|m.10573 382 459;Gap=M78
###
scaffold_1393	merc_genome	cDNA_match	57916	58542	100	+	.	ID=comp19820_c0_seq1|m.10574.path1;Name=comp19820_c0_seq1|m.10574;Target=comp19820_c0_seq1|m.10574 1 627;Gap=M627
scaffold_1393	merc_genome	cDNA_match	61215	61296	100	+	.	ID=comp19820_c0_seq1|m.10574.path1;Name=comp19820_c0_seq1|m.10574;Target=comp19820_c0_seq1|m.10574 628 709;Gap=M82
scaffold_1393	merc_genome	cDNA_match	62012	62106	100	+	.	ID=comp19820_c0_seq1|m.10574.path1;Name=comp19820_c0_seq1|m.10574;Target=comp19820_c0_seq1|m.10574 710 804;Gap=M95
scaffold_1393	merc_genome	cDNA_match	62211	62282	100	+	.	ID=comp19820_c0_seq1|m.10574.path1;Name=comp19820_c0_seq1|m.10574;Target=comp19820_c0_seq1|m.10574 805 876;Gap=M72
scaffold_1393	merc_genome	cDNA_match	62950	63029	100	+	.	ID=comp19820_c0_seq1|m.10574.path1;Name=comp19820_c0_seq1|m.10574;Target=comp19820_c0_seq1|m.10574 877 956;Gap=M80
scaffold_1393	merc_genome	cDNA_match	63117	63216	100	+	.	ID=comp19820_c0_seq1|m.10574.path1;Name=comp19820_c0_seq1|m.10574;Target=comp19820_c0_seq1|m.10574 957 1056;Gap=M100
scaffold_1393	merc_genome	cDNA_match	63853	63900	100	+	.	ID=comp19820_c0_seq1|m.10574.path1;Name=comp19820_c0_seq1|m.10574;Target=comp19820_c0_seq1|m.10574 1057 1104;Gap=M48
scaffold_1393	merc_genome	cDNA_match	64000	64068	100	+	.	ID=comp19820_c0_seq1|m.10574.path1;Name=comp19820_c0_seq1|m.10574;Target=comp19820_c0_seq1|m.10574 1105 1173;Gap=M69
scaffold_1393	merc_genome	cDNA_match	64207	64356	100	+	.	ID=comp19820_c0_seq1|m.10574.path1;Name=comp19820_c0_seq1|m.10574;Target=comp19820_c0_seq1|m.10574 1174 1323;Gap=M150
scaffold_1393	merc_genome	cDNA_match	64704	64958	100	+	.	ID=comp19820_c0_seq1|m.10574.path1;Name=comp19820_c0_seq1|m.10574;Target=comp19820_c0_seq1|m.10574 1324 1578;Gap=M255
###
scaffold_1393	merc_genome	cDNA_match	58000	58392	100	-	.	ID=comp19820_c0_seq1|m.10575.path1;Name=comp19820_c0_seq1|m.10575;Target=comp19820_c0_seq1|m.10575 1 393;Gap=M393
###
scaffold_4172	merc_genome	cDNA_match	85790	85873	100	-	.	ID=comp19836_c0_seq1|m.10576.path1;Name=comp19836_c0_seq1|m.10576;Target=comp19836_c0_seq1|m.10576 19 102;Gap=M84
scaffold_4172	merc_genome	cDNA_match	85487	85587	100	-	.	ID=comp19836_c0_seq1|m.10576.path1;Name=comp19836_c0_seq1|m.10576;Target=comp19836_c0_seq1|m.10576 103 203;Gap=M101
scaffold_4172	merc_genome	cDNA_match	85067	85223	100	-	.	ID=comp19836_c0_seq1|m.10576.path1;Name=comp19836_c0_seq1|m.10576;Target=comp19836_c0_seq1|m.10576 204 360;Gap=M157
scaffold_4172	merc_genome	cDNA_match	84549	84745	98	-	.	ID=comp19836_c0_seq1|m.10576.path1;Name=comp19836_c0_seq1|m.10576;Target=comp19836_c0_seq1|m.10576 361 557;Gap=M197
scaffold_4172	merc_genome	cDNA_match	83621	83720	100	-	.	ID=comp19836_c0_seq1|m.10576.path1;Name=comp19836_c0_seq1|m.10576;Target=comp19836_c0_seq1|m.10576 558 657;Gap=M100
scaffold_4172	merc_genome	cDNA_match	83259	83294	100	-	.	ID=comp19836_c0_seq1|m.10576.path1;Name=comp19836_c0_seq1|m.10576;Target=comp19836_c0_seq1|m.10576 658 693;Gap=M36
###
scaffold_4172	merc_genome	cDNA_match	85103	85223	100	+	.	ID=comp19836_c0_seq1|m.10577.path1;Name=comp19836_c0_seq1|m.10577;Target=comp19836_c0_seq1|m.10577 1 121;Gap=M121
scaffold_4172	merc_genome	cDNA_match	85487	85587	100	+	.	ID=comp19836_c0_seq1|m.10577.path1;Name=comp19836_c0_seq1|m.10577;Target=comp19836_c0_seq1|m.10577 122 222;Gap=M101
scaffold_4172	merc_genome	cDNA_match	85790	85873	100	+	.	ID=comp19836_c0_seq1|m.10577.path1;Name=comp19836_c0_seq1|m.10577;Target=comp19836_c0_seq1|m.10577 223 306;Gap=M84
###
scaffold215_1_size73427	merc_genome	cDNA_match	31478	31852	100	+	.	ID=comp19851_c0_seq1|m.10578.path1;Name=comp19851_c0_seq1|m.10578;Target=comp19851_c0_seq1|m.10578 1 375;Gap=M375
scaffold215_1_size73427	merc_genome	cDNA_match	31976	32149	100	+	.	ID=comp19851_c0_seq1|m.10578.path1;Name=comp19851_c0_seq1|m.10578;Target=comp19851_c0_seq1|m.10578 376 549;Gap=M174
scaffold215_1_size73427	merc_genome	cDNA_match	32288	32456	100	+	.	ID=comp19851_c0_seq1|m.10578.path1;Name=comp19851_c0_seq1|m.10578;Target=comp19851_c0_seq1|m.10578 550 718;Gap=M169
scaffold215_1_size73427	merc_genome	cDNA_match	32718	32776	98	+	.	ID=comp19851_c0_seq1|m.10578.path1;Name=comp19851_c0_seq1|m.10578;Target=comp19851_c0_seq1|m.10578 719 777;Gap=M59
scaffold215_1_size73427	merc_genome	cDNA_match	32886	33010	99	+	.	ID=comp19851_c0_seq1|m.10578.path1;Name=comp19851_c0_seq1|m.10578;Target=comp19851_c0_seq1|m.10578 778 902;Gap=M125
scaffold215_1_size73427	merc_genome	cDNA_match	33743	33860	100	+	.	ID=comp19851_c0_seq1|m.10578.path1;Name=comp19851_c0_seq1|m.10578;Target=comp19851_c0_seq1|m.10578 903 1020;Gap=M118
scaffold215_1_size73427	merc_genome	cDNA_match	34403	34540	100	+	.	ID=comp19851_c0_seq1|m.10578.path1;Name=comp19851_c0_seq1|m.10578;Target=comp19851_c0_seq1|m.10578 1021 1158;Gap=M138
###
scaffold2988_1_size23054	merc_genome	cDNA_match	11501	11684	100	+	.	ID=comp19859_c0_seq1|m.10579.path1;Name=comp19859_c0_seq1|m.10579;Target=comp19859_c0_seq1|m.10579 1 184;Gap=M184
scaffold2988_1_size23054	merc_genome	cDNA_match	11749	11880	100	+	.	ID=comp19859_c0_seq1|m.10579.path1;Name=comp19859_c0_seq1|m.10579;Target=comp19859_c0_seq1|m.10579 185 316;Gap=M132
scaffold2988_1_size23054	merc_genome	cDNA_match	12504	12580	100	+	.	ID=comp19859_c0_seq1|m.10579.path1;Name=comp19859_c0_seq1|m.10579;Target=comp19859_c0_seq1|m.10579 317 393;Gap=M77
###
scaffold_967	merc_genome	cDNA_match	49980	50567	100	+	.	ID=comp19860_c0_seq1|m.10580.path1;Name=comp19860_c0_seq1|m.10580;Target=comp19860_c0_seq1|m.10580 1 588;Gap=M588
###
scaffold1026_1_size40423	merc_genome	cDNA_match	7306	8769	100	-	.	ID=comp19862_c0_seq1|m.10581.path1;Name=comp19862_c0_seq1|m.10581;Target=comp19862_c0_seq1|m.10581 1 1464;Gap=M1464
###
scaffold827_1_size44820	merc_genome	cDNA_match	8677	9399	100	-	.	ID=comp19879_c0_seq1|m.10582.path1;Name=comp19879_c0_seq1|m.10582;Target=comp19879_c0_seq1|m.10582 1 723;Gap=M723
###
scaffold827_1_size44820	merc_genome	cDNA_match	8947	9369	100	+	.	ID=comp19879_c0_seq1|m.10583.path1;Name=comp19879_c0_seq1|m.10583;Target=comp19879_c0_seq1|m.10583 1 423;Gap=M423
###
scaffold1492_1_size33856	merc_genome	cDNA_match	19350	19550	100	-	.	ID=comp19889_c0_seq1|m.10584.path1;Name=comp19889_c0_seq1|m.10584;Target=comp19889_c0_seq1|m.10584 1 201;Gap=M201
scaffold1492_1_size33856	merc_genome	cDNA_match	19107	19280	98	-	.	ID=comp19889_c0_seq1|m.10584.path1;Name=comp19889_c0_seq1|m.10584;Target=comp19889_c0_seq1|m.10584 202 375;Gap=M174
scaffold1492_1_size33856	merc_genome	cDNA_match	18869	18994	100	-	.	ID=comp19889_c0_seq1|m.10584.path1;Name=comp19889_c0_seq1|m.10584;Target=comp19889_c0_seq1|m.10584 376 501;Gap=M126
scaffold1492_1_size33856	merc_genome	cDNA_match	18026	18080	100	-	.	ID=comp19889_c0_seq1|m.10584.path1;Name=comp19889_c0_seq1|m.10584;Target=comp19889_c0_seq1|m.10584 502 556;Gap=M55
scaffold1492_1_size33856	merc_genome	cDNA_match	17908	17955	100	-	.	ID=comp19889_c0_seq1|m.10584.path1;Name=comp19889_c0_seq1|m.10584;Target=comp19889_c0_seq1|m.10584 568 615;Gap=M48
###
scaffold1492_1_size33856	merc_genome	cDNA_match	17761	17955	100	+	.	ID=comp19889_c0_seq1|m.10585.path1;Name=comp19889_c0_seq1|m.10585;Target=comp19889_c0_seq1|m.10585 1 195;Gap=M195
scaffold1492_1_size33856	merc_genome	cDNA_match	18026	18080	100	+	.	ID=comp19889_c0_seq1|m.10585.path1;Name=comp19889_c0_seq1|m.10585;Target=comp19889_c0_seq1|m.10585 207 261;Gap=M55
scaffold1492_1_size33856	merc_genome	cDNA_match	18869	18994	100	+	.	ID=comp19889_c0_seq1|m.10585.path1;Name=comp19889_c0_seq1|m.10585;Target=comp19889_c0_seq1|m.10585 262 387;Gap=M126
scaffold1492_1_size33856	merc_genome	cDNA_match	19107	19244	100	+	.	ID=comp19889_c0_seq1|m.10585.path1;Name=comp19889_c0_seq1|m.10585;Target=comp19889_c0_seq1|m.10585 388 525;Gap=M138
###
scaffold1492_1_size33856	merc_genome	cDNA_match	16501	16761	100	+	.	ID=comp19889_c0_seq1|m.10586.path1;Name=comp19889_c0_seq1|m.10586;Target=comp19889_c0_seq1|m.10586 1 261;Gap=M261
scaffold1492_1_size33856	merc_genome	cDNA_match	17312	17416	100	+	.	ID=comp19889_c0_seq1|m.10586.path1;Name=comp19889_c0_seq1|m.10586;Target=comp19889_c0_seq1|m.10586 262 366;Gap=M105
###
scaffold1492_1_size33856	merc_genome	cDNA_match	18869	18966	100	-	.	ID=comp19889_c0_seq1|m.10587.path1;Name=comp19889_c0_seq1|m.10587;Target=comp19889_c0_seq1|m.10587 1 98;Gap=M98
scaffold1492_1_size33856	merc_genome	cDNA_match	18026	18080	100	-	.	ID=comp19889_c0_seq1|m.10587.path1;Name=comp19889_c0_seq1|m.10587;Target=comp19889_c0_seq1|m.10587 99 153;Gap=M55
scaffold1492_1_size33856	merc_genome	cDNA_match	17808	17955	100	-	.	ID=comp19889_c0_seq1|m.10587.path1;Name=comp19889_c0_seq1|m.10587;Target=comp19889_c0_seq1|m.10587 165 312;Gap=M148
###
scaffold5475_1_size15452	merc_genome	cDNA_match	11039	11258	100	-	.	ID=comp19891_c0_seq1|m.10588.path1;Name=comp19891_c0_seq1|m.10588;Target=comp19891_c0_seq1|m.10588 3 222;Gap=M220
scaffold5475_1_size15452	merc_genome	cDNA_match	10763	10945	100	-	.	ID=comp19891_c0_seq1|m.10588.path1;Name=comp19891_c0_seq1|m.10588;Target=comp19891_c0_seq1|m.10588 223 405;Gap=M183
scaffold5475_1_size15452	merc_genome	cDNA_match	9748	9906	100	-	.	ID=comp19891_c0_seq1|m.10588.path1;Name=comp19891_c0_seq1|m.10588;Target=comp19891_c0_seq1|m.10588 406 564;Gap=M159
###
scaffold_3295	merc_genome	cDNA_match	18089	18454	100	+	.	ID=comp19919_c0_seq1|m.10589.path1;Name=comp19919_c0_seq1|m.10589;Target=comp19919_c0_seq1|m.10589 1 366;Gap=M366
scaffold_3295	merc_genome	cDNA_match	18911	18971	100	+	.	ID=comp19919_c0_seq1|m.10589.path1;Name=comp19919_c0_seq1|m.10589;Target=comp19919_c0_seq1|m.10589 367 427;Gap=M61
scaffold_3295	merc_genome	cDNA_match	19996	20090	100	+	.	ID=comp19919_c0_seq1|m.10589.path1;Name=comp19919_c0_seq1|m.10589;Target=comp19919_c0_seq1|m.10589 428 522;Gap=M95
scaffold_3295	merc_genome	cDNA_match	20184	20296	100	+	.	ID=comp19919_c0_seq1|m.10589.path1;Name=comp19919_c0_seq1|m.10589;Target=comp19919_c0_seq1|m.10589 523 635;Gap=M113
scaffold_3295	merc_genome	cDNA_match	20407	20575	100	+	.	ID=comp19919_c0_seq1|m.10589.path1;Name=comp19919_c0_seq1|m.10589;Target=comp19919_c0_seq1|m.10589 636 804;Gap=M169
scaffold_3295	merc_genome	cDNA_match	20656	20695	100	+	.	ID=comp19919_c0_seq1|m.10589.path1;Name=comp19919_c0_seq1|m.10589;Target=comp19919_c0_seq1|m.10589 805 844;Gap=M40
scaffold_3295	merc_genome	cDNA_match	20803	20867	100	+	.	ID=comp19919_c0_seq1|m.10589.path1;Name=comp19919_c0_seq1|m.10589;Target=comp19919_c0_seq1|m.10589 845 909;Gap=M65
scaffold_3295	merc_genome	cDNA_match	21529	21642	100	+	.	ID=comp19919_c0_seq1|m.10589.path1;Name=comp19919_c0_seq1|m.10589;Target=comp19919_c0_seq1|m.10589 910 1023;Gap=M114
scaffold_3295	merc_genome	cDNA_match	21771	21835	100	+	.	ID=comp19919_c0_seq1|m.10589.path1;Name=comp19919_c0_seq1|m.10589;Target=comp19919_c0_seq1|m.10589 1024 1088;Gap=M65
scaffold_3295	merc_genome	cDNA_match	21926	22082	100	+	.	ID=comp19919_c0_seq1|m.10589.path1;Name=comp19919_c0_seq1|m.10589;Target=comp19919_c0_seq1|m.10589 1089 1245;Gap=M157
scaffold_3295	merc_genome	cDNA_match	22162	22281	100	+	.	ID=comp19919_c0_seq1|m.10589.path1;Name=comp19919_c0_seq1|m.10589;Target=comp19919_c0_seq1|m.10589 1246 1365;Gap=M120
scaffold_3295	merc_genome	cDNA_match	22385	22473	100	+	.	ID=comp19919_c0_seq1|m.10589.path1;Name=comp19919_c0_seq1|m.10589;Target=comp19919_c0_seq1|m.10589 1366 1454;Gap=M89
scaffold_3295	merc_genome	cDNA_match	22807	22891	100	+	.	ID=comp19919_c0_seq1|m.10589.path1;Name=comp19919_c0_seq1|m.10589;Target=comp19919_c0_seq1|m.10589 1455 1539;Gap=M85
###
scaffold483_1_size54830	merc_genome	cDNA_match	39685	39774	100	-	.	ID=comp19938_c0_seq1|m.10590.path1;Name=comp19938_c0_seq1|m.10590;Target=comp19938_c0_seq1|m.10590 1 90;Gap=M90
scaffold483_1_size54830	merc_genome	cDNA_match	39200	39322	100	-	.	ID=comp19938_c0_seq1|m.10590.path1;Name=comp19938_c0_seq1|m.10590;Target=comp19938_c0_seq1|m.10590 91 213;Gap=M123
scaffold483_1_size54830	merc_genome	cDNA_match	38790	38987	100	-	.	ID=comp19938_c0_seq1|m.10590.path1;Name=comp19938_c0_seq1|m.10590;Target=comp19938_c0_seq1|m.10590 214 411;Gap=M198
###
scaffold950_1_size41993	merc_genome	cDNA_match	26449	26590	100	-	.	ID=comp19973_c0_seq1|m.10591.path1;Name=comp19973_c0_seq1|m.10591;Target=comp19973_c0_seq1|m.10591 25 166;Gap=M142
scaffold950_1_size41993	merc_genome	cDNA_match	26023	26139	100	-	.	ID=comp19973_c0_seq1|m.10591.path1;Name=comp19973_c0_seq1|m.10591;Target=comp19973_c0_seq1|m.10591 167 283;Gap=M117
scaffold950_1_size41993	merc_genome	cDNA_match	25564	25602	100	-	.	ID=comp19973_c0_seq1|m.10591.path1;Name=comp19973_c0_seq1|m.10591;Target=comp19973_c0_seq1|m.10591 325 363;Gap=M39
###
scaffold1983_1_size29138	merc_genome	cDNA_match	23509	23751	100	-	.	ID=comp19988_c0_seq1|m.10592.path1;Name=comp19988_c0_seq1|m.10592;Target=comp19988_c0_seq1|m.10592 1 243;Gap=M243
scaffold1983_1_size29138	merc_genome	cDNA_match	22932	23066	100	-	.	ID=comp19988_c0_seq1|m.10592.path1;Name=comp19988_c0_seq1|m.10592;Target=comp19988_c0_seq1|m.10592 244 378;Gap=M135
scaffold1983_1_size29138	merc_genome	cDNA_match	22576	22815	100	-	.	ID=comp19988_c0_seq1|m.10592.path1;Name=comp19988_c0_seq1|m.10592;Target=comp19988_c0_seq1|m.10592 379 618;Gap=M240
###
scaffold874_1_size43444	merc_genome	cDNA_match	5092	5243	100	-	.	ID=comp19994_c0_seq1|m.10593.path1;Name=comp19994_c0_seq1|m.10593;Target=comp19994_c0_seq1|m.10593 1 152;Gap=M152
scaffold874_1_size43444	merc_genome	cDNA_match	4922	5066	100	-	.	ID=comp19994_c0_seq1|m.10593.path1;Name=comp19994_c0_seq1|m.10593;Target=comp19994_c0_seq1|m.10593 153 297;Gap=M145
###
scaffold874_1_size43444	merc_genome	cDNA_match	21436	21555	100	-	.	ID=comp19994_c0_seq1|m.10593.path2;Name=comp19994_c0_seq1|m.10593;Target=comp19994_c0_seq1|m.10593 298 417;Gap=M120
scaffold874_1_size43444	merc_genome	cDNA_match	21200	21334	100	-	.	ID=comp19994_c0_seq1|m.10593.path2;Name=comp19994_c0_seq1|m.10593;Target=comp19994_c0_seq1|m.10593 418 552;Gap=M135
scaffold874_1_size43444	merc_genome	cDNA_match	21055	21116	100	-	.	ID=comp19994_c0_seq1|m.10593.path2;Name=comp19994_c0_seq1|m.10593;Target=comp19994_c0_seq1|m.10593 553 614;Gap=M62
scaffold874_1_size43444	merc_genome	cDNA_match	19843	19918	100	-	.	ID=comp19994_c0_seq1|m.10593.path2;Name=comp19994_c0_seq1|m.10593;Target=comp19994_c0_seq1|m.10593 615 690;Gap=M76
scaffold874_1_size43444	merc_genome	cDNA_match	19223	19324	100	-	.	ID=comp19994_c0_seq1|m.10593.path2;Name=comp19994_c0_seq1|m.10593;Target=comp19994_c0_seq1|m.10593 691 792;Gap=M102
scaffold874_1_size43444	merc_genome	cDNA_match	18653	18769	100	-	.	ID=comp19994_c0_seq1|m.10593.path2;Name=comp19994_c0_seq1|m.10593;Target=comp19994_c0_seq1|m.10593 793 909;Gap=M117
scaffold874_1_size43444	merc_genome	cDNA_match	18007	18065	100	-	.	ID=comp19994_c0_seq1|m.10593.path2;Name=comp19994_c0_seq1|m.10593;Target=comp19994_c0_seq1|m.10593 910 968;Gap=M59
scaffold874_1_size43444	merc_genome	cDNA_match	17506	17680	100	-	.	ID=comp19994_c0_seq1|m.10593.path2;Name=comp19994_c0_seq1|m.10593;Target=comp19994_c0_seq1|m.10593 969 1143;Gap=M175
scaffold874_1_size43444	merc_genome	cDNA_match	16827	16961	100	-	.	ID=comp19994_c0_seq1|m.10593.path2;Name=comp19994_c0_seq1|m.10593;Target=comp19994_c0_seq1|m.10593 1144 1278;Gap=M135
scaffold874_1_size43444	merc_genome	cDNA_match	16628	16726	100	-	.	ID=comp19994_c0_seq1|m.10593.path2;Name=comp19994_c0_seq1|m.10593;Target=comp19994_c0_seq1|m.10593 1279 1377;Gap=M99
scaffold874_1_size43444	merc_genome	cDNA_match	15959	16067	100	-	.	ID=comp19994_c0_seq1|m.10593.path2;Name=comp19994_c0_seq1|m.10593;Target=comp19994_c0_seq1|m.10593 1378 1486;Gap=M109
scaffold874_1_size43444	merc_genome	cDNA_match	15566	15678	100	-	.	ID=comp19994_c0_seq1|m.10593.path2;Name=comp19994_c0_seq1|m.10593;Target=comp19994_c0_seq1|m.10593 1487 1599;Gap=M113
scaffold874_1_size43444	merc_genome	cDNA_match	15403	15480	100	-	.	ID=comp19994_c0_seq1|m.10593.path2;Name=comp19994_c0_seq1|m.10593;Target=comp19994_c0_seq1|m.10593 1600 1677;Gap=M78
###
scaffold10603_1_size8756	merc_genome	cDNA_match	2133	2395	100	-	.	ID=comp20028_c0_seq1|m.10594.path1;Name=comp20028_c0_seq1|m.10594;Target=comp20028_c0_seq1|m.10594 1 263;Gap=M263
scaffold10603_1_size8756	merc_genome	cDNA_match	1254	1519	100	-	.	ID=comp20028_c0_seq1|m.10594.path1;Name=comp20028_c0_seq1|m.10594;Target=comp20028_c0_seq1|m.10594 264 529;Gap=M266
scaffold10603_1_size8756	merc_genome	cDNA_match	1008	1143	100	-	.	ID=comp20028_c0_seq1|m.10594.path1;Name=comp20028_c0_seq1|m.10594;Target=comp20028_c0_seq1|m.10594 530 665;Gap=M136
scaffold10603_1_size8756	merc_genome	cDNA_match	855	916	100	-	.	ID=comp20028_c0_seq1|m.10594.path1;Name=comp20028_c0_seq1|m.10594;Target=comp20028_c0_seq1|m.10594 666 727;Gap=M62
scaffold10603_1_size8756	merc_genome	cDNA_match	502	539	100	-	.	ID=comp20028_c0_seq1|m.10594.path1;Name=comp20028_c0_seq1|m.10594;Target=comp20028_c0_seq1|m.10594 728 765;Gap=M38
###
scaffold10603_1_size8756	merc_genome	cDNA_match	1355	1519	100	+	.	ID=comp20028_c0_seq1|m.10595.path1;Name=comp20028_c0_seq1|m.10595;Target=comp20028_c0_seq1|m.10595 1 165;Gap=M165
scaffold10603_1_size8756	merc_genome	cDNA_match	2133	2363	100	+	.	ID=comp20028_c0_seq1|m.10595.path1;Name=comp20028_c0_seq1|m.10595;Target=comp20028_c0_seq1|m.10595 166 396;Gap=M231
###
scaffold25857_1_size2989	merc_genome	cDNA_match	677	982	93	-	.	ID=comp20034_c0_seq1|m.10596.path1;Name=comp20034_c0_seq1|m.10596;Target=comp20034_c0_seq1|m.10596 1 295;Gap=M7 D1 M6 D4 M20 D1 M22 D1 M28 D1 M5 I2 M7 D1 M11 D1 M98 D1 M9 D1 M37 D1 M43
###
scaffold18308_1_size5652	merc_genome	cDNA_match	1960	2606	95	-	.	ID=comp20034_c0_seq1|m.10596.path2;Name=comp20034_c0_seq1|m.10596;Target=comp20034_c0_seq1|m.10596 296 963;Gap=M94 I21 M553
###
scaffold_3013	merc_genome	cDNA_match	4005	4071	100	-	.	ID=comp20044_c0_seq1|m.10597.path1;Name=comp20044_c0_seq1|m.10597;Target=comp20044_c0_seq1|m.10597 1 67;Gap=M67
scaffold_3013	merc_genome	cDNA_match	3543	3935	100	-	.	ID=comp20044_c0_seq1|m.10597.path1;Name=comp20044_c0_seq1|m.10597;Target=comp20044_c0_seq1|m.10597 98 490;Gap=M393
scaffold_3013	merc_genome	cDNA_match	3079	3263	100	-	.	ID=comp20044_c0_seq1|m.10597.path1;Name=comp20044_c0_seq1|m.10597;Target=comp20044_c0_seq1|m.10597 491 675;Gap=M185
###
scaffold_3013	merc_genome	cDNA_match	2946	3263	100	+	.	ID=comp20044_c0_seq1|m.10598.path1;Name=comp20044_c0_seq1|m.10598;Target=comp20044_c0_seq1|m.10598 1 318;Gap=M318
scaffold_3013	merc_genome	cDNA_match	3543	3557	100	+	.	ID=comp20044_c0_seq1|m.10598.path1;Name=comp20044_c0_seq1|m.10598;Target=comp20044_c0_seq1|m.10598 319 333;Gap=M15
###
scaffold2539_1_size25344	merc_genome	cDNA_match	7030	7095	100	-	.	ID=comp20050_c0_seq1|m.10599.path1;Name=comp20050_c0_seq1|m.10599;Target=comp20050_c0_seq1|m.10599 1 66;Gap=M66
scaffold2539_1_size25344	merc_genome	cDNA_match	6516	6950	100	-	.	ID=comp20050_c0_seq1|m.10599.path1;Name=comp20050_c0_seq1|m.10599;Target=comp20050_c0_seq1|m.10599 67 501;Gap=M435
###
scaffold2539_1_size25344	merc_genome	cDNA_match	6711	6950	100	+	.	ID=comp20050_c0_seq1|m.10600.path1;Name=comp20050_c0_seq1|m.10600;Target=comp20050_c0_seq1|m.10600 1 240;Gap=M240
scaffold2539_1_size25344	merc_genome	cDNA_match	7030	7155	100	+	.	ID=comp20050_c0_seq1|m.10600.path1;Name=comp20050_c0_seq1|m.10600;Target=comp20050_c0_seq1|m.10600 241 366;Gap=M126
###
scaffold636_1_size49747	merc_genome	cDNA_match	33030	33527	100	-	.	ID=comp20062_c0_seq1|m.10601.path1;Name=comp20062_c0_seq1|m.10601;Target=comp20062_c0_seq1|m.10601 1 498;Gap=M498
###
scaffold11894_1_size7812	merc_genome	cDNA_match	7071	7164	100	-	.	ID=comp20064_c0_seq1|m.10602.path1;Name=comp20064_c0_seq1|m.10602;Target=comp20064_c0_seq1|m.10602 1 94;Gap=M94
scaffold11894_1_size7812	merc_genome	cDNA_match	6817	6974	100	-	.	ID=comp20064_c0_seq1|m.10602.path1;Name=comp20064_c0_seq1|m.10602;Target=comp20064_c0_seq1|m.10602 95 252;Gap=M158
scaffold11894_1_size7812	merc_genome	cDNA_match	6220	6267	100	-	.	ID=comp20064_c0_seq1|m.10602.path1;Name=comp20064_c0_seq1|m.10602;Target=comp20064_c0_seq1|m.10602 253 300;Gap=M48
scaffold11894_1_size7812	merc_genome	cDNA_match	5202	5270	100	-	.	ID=comp20064_c0_seq1|m.10602.path1;Name=comp20064_c0_seq1|m.10602;Target=comp20064_c0_seq1|m.10602 301 369;Gap=M69
###
scaffold_1958	merc_genome	cDNA_match	14084	14327	100	-	.	ID=comp20072_c0_seq1|m.10603.path1;Name=comp20072_c0_seq1|m.10603;Target=comp20072_c0_seq1|m.10603 1 244;Gap=M244
scaffold_1958	merc_genome	cDNA_match	13721	14005	82	-	.	ID=comp20072_c0_seq1|m.10603.path1;Name=comp20072_c0_seq1|m.10603;Target=comp20072_c0_seq1|m.10603 245 481;Gap=M178 D48 M59
scaffold_1958	merc_genome	cDNA_match	12351	12559	100	-	.	ID=comp20072_c0_seq1|m.10603.path1;Name=comp20072_c0_seq1|m.10603;Target=comp20072_c0_seq1|m.10603 482 690;Gap=M209
###
scaffold585_1_size51356	merc_genome	cDNA_match	38248	38419	100	+	.	ID=comp20081_c0_seq1|m.10604.path1;Name=comp20081_c0_seq1|m.10604;Target=comp20081_c0_seq1|m.10604 1 172;Gap=M172
scaffold585_1_size51356	merc_genome	cDNA_match	39015	40012	100	+	.	ID=comp20081_c0_seq1|m.10604.path1;Name=comp20081_c0_seq1|m.10604;Target=comp20081_c0_seq1|m.10604 173 1170;Gap=M998
###
scaffold585_1_size51356	merc_genome	cDNA_match	42974	43196	100	-	.	ID=comp20081_c0_seq1|m.10605.path1;Name=comp20081_c0_seq1|m.10605;Target=comp20081_c0_seq1|m.10605 1 223;Gap=M223
scaffold585_1_size51356	merc_genome	cDNA_match	41962	42161	100	-	.	ID=comp20081_c0_seq1|m.10605.path1;Name=comp20081_c0_seq1|m.10605;Target=comp20081_c0_seq1|m.10605 224 423;Gap=M200
scaffold585_1_size51356	merc_genome	cDNA_match	41682	41822	100	-	.	ID=comp20081_c0_seq1|m.10605.path1;Name=comp20081_c0_seq1|m.10605;Target=comp20081_c0_seq1|m.10605 424 564;Gap=M141
scaffold585_1_size51356	merc_genome	cDNA_match	41532	41612	100	-	.	ID=comp20081_c0_seq1|m.10605.path1;Name=comp20081_c0_seq1|m.10605;Target=comp20081_c0_seq1|m.10605 565 645;Gap=M81
scaffold585_1_size51356	merc_genome	cDNA_match	40567	40691	100	-	.	ID=comp20081_c0_seq1|m.10605.path1;Name=comp20081_c0_seq1|m.10605;Target=comp20081_c0_seq1|m.10605 646 770;Gap=M125
scaffold585_1_size51356	merc_genome	cDNA_match	40401	40449	100	-	.	ID=comp20081_c0_seq1|m.10605.path1;Name=comp20081_c0_seq1|m.10605;Target=comp20081_c0_seq1|m.10605 771 819;Gap=M49
###
scaffold_2251	merc_genome	cDNA_match	1863	2186	100	+	.	ID=comp20106_c0_seq1|m.10606.path1;Name=comp20106_c0_seq1|m.10606;Target=comp20106_c0_seq1|m.10606 1 324;Gap=M324
###
scaffold76_1_size101710	merc_genome	cDNA_match	79890	80120	99	-	.	ID=comp20112_c0_seq1|m.10607.path1;Name=comp20112_c0_seq1|m.10607;Target=comp20112_c0_seq1|m.10607 1 231;Gap=M231
scaffold76_1_size101710	merc_genome	cDNA_match	79669	79674	100	-	.	ID=comp20112_c0_seq1|m.10607.path1;Name=comp20112_c0_seq1|m.10607;Target=comp20112_c0_seq1|m.10607 232 237;Gap=M6
scaffold76_1_size101710	merc_genome	cDNA_match	79028	79216	100	-	.	ID=comp20112_c0_seq1|m.10607.path1;Name=comp20112_c0_seq1|m.10607;Target=comp20112_c0_seq1|m.10607 238 426;Gap=M189
###
scaffold1187_1_size37811	merc_genome	cDNA_match	27414	27807	100	+	.	ID=comp20127_c0_seq1|m.10608.path1;Name=comp20127_c0_seq1|m.10608;Target=comp20127_c0_seq1|m.10608 1 394;Gap=M394
scaffold1187_1_size37811	merc_genome	cDNA_match	27889	28014	100	+	.	ID=comp20127_c0_seq1|m.10608.path1;Name=comp20127_c0_seq1|m.10608;Target=comp20127_c0_seq1|m.10608 395 520;Gap=M126
scaffold1187_1_size37811	merc_genome	cDNA_match	28116	28255	100	+	.	ID=comp20127_c0_seq1|m.10608.path1;Name=comp20127_c0_seq1|m.10608;Target=comp20127_c0_seq1|m.10608 521 660;Gap=M140
###
scaffold231_1_size72122	merc_genome	cDNA_match	1171	1260	100	+	.	ID=comp20156_c0_seq1|m.10609.path1;Name=comp20156_c0_seq1|m.10609;Target=comp20156_c0_seq1|m.10609 1 90;Gap=M90
scaffold231_1_size72122	merc_genome	cDNA_match	2332	2655	100	+	.	ID=comp20156_c0_seq1|m.10609.path1;Name=comp20156_c0_seq1|m.10609;Target=comp20156_c0_seq1|m.10609 91 414;Gap=M324
###
scaffold231_1_size72122	merc_genome	cDNA_match	2332	2570	100	-	.	ID=comp20156_c0_seq1|m.10610.path1;Name=comp20156_c0_seq1|m.10610;Target=comp20156_c0_seq1|m.10610 1 239;Gap=M239
scaffold231_1_size72122	merc_genome	cDNA_match	1116	1260	100	-	.	ID=comp20156_c0_seq1|m.10610.path1;Name=comp20156_c0_seq1|m.10610;Target=comp20156_c0_seq1|m.10610 240 384;Gap=M145
###
scaffold40217_1_size1847	merc_genome	cDNA_match	82	303	100	+	.	ID=comp20162_c0_seq1|m.10611.path1;Name=comp20162_c0_seq1|m.10611;Target=comp20162_c0_seq1|m.10611 1 222;Gap=M222
scaffold40217_1_size1847	merc_genome	cDNA_match	510	569	100	+	.	ID=comp20162_c0_seq1|m.10611.path1;Name=comp20162_c0_seq1|m.10611;Target=comp20162_c0_seq1|m.10611 223 282;Gap=M60
scaffold40217_1_size1847	merc_genome	cDNA_match	1448	1759	100	+	.	ID=comp20162_c0_seq1|m.10611.path1;Name=comp20162_c0_seq1|m.10611;Target=comp20162_c0_seq1|m.10611 283 594;Gap=M312
###
scaffold_2039	merc_genome	cDNA_match	12406	12444	100	+	.	ID=comp20191_c0_seq1|m.10612.path1;Name=comp20191_c0_seq1|m.10612;Target=comp20191_c0_seq1|m.10612 1 39;Gap=M39
scaffold_2039	merc_genome	cDNA_match	12953	13058	100	+	.	ID=comp20191_c0_seq1|m.10612.path1;Name=comp20191_c0_seq1|m.10612;Target=comp20191_c0_seq1|m.10612 40 145;Gap=M106
scaffold_2039	merc_genome	cDNA_match	13397	14439	100	+	.	ID=comp20191_c0_seq1|m.10612.path1;Name=comp20191_c0_seq1|m.10612;Target=comp20191_c0_seq1|m.10612 146 1188;Gap=M1043
###
scaffold_2039	merc_genome	cDNA_match	13397	13748	100	-	.	ID=comp20191_c0_seq1|m.10613.path1;Name=comp20191_c0_seq1|m.10613;Target=comp20191_c0_seq1|m.10613 1 352;Gap=M352
scaffold_2039	merc_genome	cDNA_match	12953	13058	100	-	.	ID=comp20191_c0_seq1|m.10613.path1;Name=comp20191_c0_seq1|m.10613;Target=comp20191_c0_seq1|m.10613 353 458;Gap=M106
scaffold_2039	merc_genome	cDNA_match	12402	12444	100	-	.	ID=comp20191_c0_seq1|m.10613.path1;Name=comp20191_c0_seq1|m.10613;Target=comp20191_c0_seq1|m.10613 459 501;Gap=M43
###
scaffold_2039	merc_genome	cDNA_match	13420	13728	100	-	.	ID=comp20191_c0_seq1|m.10614.path1;Name=comp20191_c0_seq1|m.10614;Target=comp20191_c0_seq1|m.10614 1 309;Gap=M309
###
scaffold2013_1_size28931	merc_genome	cDNA_match	1314	1490	100	+	.	ID=comp20201_c0_seq1|m.10615.path1;Name=comp20201_c0_seq1|m.10615;Target=comp20201_c0_seq1|m.10615 1 177;Gap=M177
scaffold2013_1_size28931	merc_genome	cDNA_match	2370	2459	100	+	.	ID=comp20201_c0_seq1|m.10615.path1;Name=comp20201_c0_seq1|m.10615;Target=comp20201_c0_seq1|m.10615 178 267;Gap=M90
scaffold2013_1_size28931	merc_genome	cDNA_match	2843	2938	100	+	.	ID=comp20201_c0_seq1|m.10615.path1;Name=comp20201_c0_seq1|m.10615;Target=comp20201_c0_seq1|m.10615 268 363;Gap=M96
scaffold2013_1_size28931	merc_genome	cDNA_match	3174	3383	100	+	.	ID=comp20201_c0_seq1|m.10615.path1;Name=comp20201_c0_seq1|m.10615;Target=comp20201_c0_seq1|m.10615 364 573;Gap=M210
scaffold2013_1_size28931	merc_genome	cDNA_match	3985	4082	100	+	.	ID=comp20201_c0_seq1|m.10615.path1;Name=comp20201_c0_seq1|m.10615;Target=comp20201_c0_seq1|m.10615 574 671;Gap=M98
scaffold2013_1_size28931	merc_genome	cDNA_match	4617	4704	100	+	.	ID=comp20201_c0_seq1|m.10615.path1;Name=comp20201_c0_seq1|m.10615;Target=comp20201_c0_seq1|m.10615 672 759;Gap=M88
scaffold2013_1_size28931	merc_genome	cDNA_match	4790	5140	100	+	.	ID=comp20201_c0_seq1|m.10615.path1;Name=comp20201_c0_seq1|m.10615;Target=comp20201_c0_seq1|m.10615 760 1110;Gap=M351
scaffold2013_1_size28931	merc_genome	cDNA_match	5243	5485	100	+	.	ID=comp20201_c0_seq1|m.10615.path1;Name=comp20201_c0_seq1|m.10615;Target=comp20201_c0_seq1|m.10615 1111 1353;Gap=M243
scaffold2013_1_size28931	merc_genome	cDNA_match	5564	6604	100	+	.	ID=comp20201_c0_seq1|m.10615.path1;Name=comp20201_c0_seq1|m.10615;Target=comp20201_c0_seq1|m.10615 1354 2394;Gap=M1041
###
scaffold54_1_size115641	merc_genome	cDNA_match	50466	50738	100	+	.	ID=comp20205_c0_seq1|m.10616.path1;Name=comp20205_c0_seq1|m.10616;Target=comp20205_c0_seq1|m.10616 1 273;Gap=M273
scaffold54_1_size115641	merc_genome	cDNA_match	51349	52599	100	+	.	ID=comp20205_c0_seq1|m.10616.path1;Name=comp20205_c0_seq1|m.10616;Target=comp20205_c0_seq1|m.10616 274 1524;Gap=M1251
###
scaffold54_1_size115641	merc_genome	cDNA_match	52084	52674	100	-	.	ID=comp20205_c0_seq1|m.10617.path1;Name=comp20205_c0_seq1|m.10617;Target=comp20205_c0_seq1|m.10617 1 591;Gap=M591
###
scaffold1733_1_size31239	merc_genome	cDNA_match	26219	26395	100	-	.	ID=comp20218_c0_seq1|m.10618.path1;Name=comp20218_c0_seq1|m.10618;Target=comp20218_c0_seq1|m.10618 1 177;Gap=M177
scaffold1733_1_size31239	merc_genome	cDNA_match	25751	25885	100	-	.	ID=comp20218_c0_seq1|m.10618.path1;Name=comp20218_c0_seq1|m.10618;Target=comp20218_c0_seq1|m.10618 178 312;Gap=M135
scaffold1733_1_size31239	merc_genome	cDNA_match	24518	24895	100	-	.	ID=comp20218_c0_seq1|m.10618.path1;Name=comp20218_c0_seq1|m.10618;Target=comp20218_c0_seq1|m.10618 313 690;Gap=M378
###
scaffold1050_1_size39939	merc_genome	cDNA_match	6363	6474	100	+	.	ID=comp20220_c0_seq1|m.10619.path1;Name=comp20220_c0_seq1|m.10619;Target=comp20220_c0_seq1|m.10619 1 112;Gap=M112
scaffold1050_1_size39939	merc_genome	cDNA_match	6548	6681	100	+	.	ID=comp20220_c0_seq1|m.10619.path1;Name=comp20220_c0_seq1|m.10619;Target=comp20220_c0_seq1|m.10619 113 246;Gap=M134
scaffold1050_1_size39939	merc_genome	cDNA_match	7331	7423	100	+	.	ID=comp20220_c0_seq1|m.10619.path1;Name=comp20220_c0_seq1|m.10619;Target=comp20220_c0_seq1|m.10619 247 339;Gap=M93
###
scaffold_1246	merc_genome	cDNA_match	14369	14458	100	+	.	ID=comp20223_c0_seq1|m.10620.path1;Name=comp20223_c0_seq1|m.10620;Target=comp20223_c0_seq1|m.10620 1 90;Gap=M90
scaffold_1246	merc_genome	cDNA_match	14715	14887	100	+	.	ID=comp20223_c0_seq1|m.10620.path1;Name=comp20223_c0_seq1|m.10620;Target=comp20223_c0_seq1|m.10620 91 263;Gap=M173
scaffold_1246	merc_genome	cDNA_match	15019	15131	100	+	.	ID=comp20223_c0_seq1|m.10620.path1;Name=comp20223_c0_seq1|m.10620;Target=comp20223_c0_seq1|m.10620 264 376;Gap=M113
scaffold_1246	merc_genome	cDNA_match	15543	15617	100	+	.	ID=comp20223_c0_seq1|m.10620.path1;Name=comp20223_c0_seq1|m.10620;Target=comp20223_c0_seq1|m.10620 377 451;Gap=M75
scaffold_1246	merc_genome	cDNA_match	15705	15818	100	+	.	ID=comp20223_c0_seq1|m.10620.path1;Name=comp20223_c0_seq1|m.10620;Target=comp20223_c0_seq1|m.10620 452 565;Gap=M114
scaffold_1246	merc_genome	cDNA_match	15909	15976	100	+	.	ID=comp20223_c0_seq1|m.10620.path1;Name=comp20223_c0_seq1|m.10620;Target=comp20223_c0_seq1|m.10620 566 633;Gap=M68
scaffold_1246	merc_genome	cDNA_match	16228	16311	100	+	.	ID=comp20223_c0_seq1|m.10620.path1;Name=comp20223_c0_seq1|m.10620;Target=comp20223_c0_seq1|m.10620 634 717;Gap=M84
scaffold_1246	merc_genome	cDNA_match	16566	16619	100	+	.	ID=comp20223_c0_seq1|m.10620.path1;Name=comp20223_c0_seq1|m.10620;Target=comp20223_c0_seq1|m.10620 718 771;Gap=M54
scaffold_1246	merc_genome	cDNA_match	16894	16974	100	+	.	ID=comp20223_c0_seq1|m.10620.path1;Name=comp20223_c0_seq1|m.10620;Target=comp20223_c0_seq1|m.10620 772 852;Gap=M81
scaffold_1246	merc_genome	cDNA_match	17088	17181	100	+	.	ID=comp20223_c0_seq1|m.10620.path1;Name=comp20223_c0_seq1|m.10620;Target=comp20223_c0_seq1|m.10620 853 946;Gap=M94
scaffold_1246	merc_genome	cDNA_match	17261	17334	100	+	.	ID=comp20223_c0_seq1|m.10620.path1;Name=comp20223_c0_seq1|m.10620;Target=comp20223_c0_seq1|m.10620 947 1020;Gap=M74
scaffold_1246	merc_genome	cDNA_match	17526	17636	100	+	.	ID=comp20223_c0_seq1|m.10620.path1;Name=comp20223_c0_seq1|m.10620;Target=comp20223_c0_seq1|m.10620 1021 1131;Gap=M111
###
scaffold_1246	merc_genome	cDNA_match	440	484	100	+	.	ID=comp20223_c0_seq1|m.10620.path2;Name=comp20223_c0_seq1|m.10620;Target=comp20223_c0_seq1|m.10620 1132 1176;Gap=M45
scaffold_1246	merc_genome	cDNA_match	647	703	100	+	.	ID=comp20223_c0_seq1|m.10620.path2;Name=comp20223_c0_seq1|m.10620;Target=comp20223_c0_seq1|m.10620 1177 1233;Gap=M57
scaffold_1246	merc_genome	cDNA_match	1418	1522	100	+	.	ID=comp20223_c0_seq1|m.10620.path2;Name=comp20223_c0_seq1|m.10620;Target=comp20223_c0_seq1|m.10620 1234 1338;Gap=M105
scaffold_1246	merc_genome	cDNA_match	1592	1708	100	+	.	ID=comp20223_c0_seq1|m.10620.path2;Name=comp20223_c0_seq1|m.10620;Target=comp20223_c0_seq1|m.10620 1339 1455;Gap=M117
scaffold_1246	merc_genome	cDNA_match	1840	1943	100	+	.	ID=comp20223_c0_seq1|m.10620.path2;Name=comp20223_c0_seq1|m.10620;Target=comp20223_c0_seq1|m.10620 1456 1559;Gap=M104
scaffold_1246	merc_genome	cDNA_match	2074	2239	100	+	.	ID=comp20223_c0_seq1|m.10620.path2;Name=comp20223_c0_seq1|m.10620;Target=comp20223_c0_seq1|m.10620 1560 1725;Gap=M166
scaffold_1246	merc_genome	cDNA_match	8008	8136	100	+	.	ID=comp20223_c0_seq1|m.10620.path2;Name=comp20223_c0_seq1|m.10620;Target=comp20223_c0_seq1|m.10620 1726 1854;Gap=M129
###
scaffold_1246	merc_genome	cDNA_match	15019	15061	100	-	.	ID=comp20223_c0_seq1|m.10621.path1;Name=comp20223_c0_seq1|m.10621;Target=comp20223_c0_seq1|m.10621 1 43;Gap=M43
scaffold_1246	merc_genome	cDNA_match	14715	14887	100	-	.	ID=comp20223_c0_seq1|m.10621.path1;Name=comp20223_c0_seq1|m.10621;Target=comp20223_c0_seq1|m.10621 44 216;Gap=M173
scaffold_1246	merc_genome	cDNA_match	14348	14458	100	-	.	ID=comp20223_c0_seq1|m.10621.path1;Name=comp20223_c0_seq1|m.10621;Target=comp20223_c0_seq1|m.10621 217 327;Gap=M111
###
scaffold_2608	merc_genome	cDNA_match	46691	46819	100	+	.	ID=comp20232_c0_seq1|m.10622.path1;Name=comp20232_c0_seq1|m.10622;Target=comp20232_c0_seq1|m.10622 1 129;Gap=M129
scaffold_2608	merc_genome	cDNA_match	46951	47051	100	+	.	ID=comp20232_c0_seq1|m.10622.path1;Name=comp20232_c0_seq1|m.10622;Target=comp20232_c0_seq1|m.10622 130 230;Gap=M101
scaffold_2608	merc_genome	cDNA_match	47431	47528	100	+	.	ID=comp20232_c0_seq1|m.10622.path1;Name=comp20232_c0_seq1|m.10622;Target=comp20232_c0_seq1|m.10622 231 328;Gap=M98
scaffold_2608	merc_genome	cDNA_match	48192	48292	100	+	.	ID=comp20232_c0_seq1|m.10622.path1;Name=comp20232_c0_seq1|m.10622;Target=comp20232_c0_seq1|m.10622 329 429;Gap=M101
###
scaffold1391_1_size35005	merc_genome	cDNA_match	2630	3118	100	+	.	ID=comp20236_c0_seq1|m.10623.path1;Name=comp20236_c0_seq1|m.10623;Target=comp20236_c0_seq1|m.10623 1 489;Gap=M489
scaffold1391_1_size35005	merc_genome	cDNA_match	3542	3767	100	+	.	ID=comp20236_c0_seq1|m.10623.path1;Name=comp20236_c0_seq1|m.10623;Target=comp20236_c0_seq1|m.10623 490 715;Gap=M226
scaffold1391_1_size35005	merc_genome	cDNA_match	4168	4390	100	+	.	ID=comp20236_c0_seq1|m.10623.path1;Name=comp20236_c0_seq1|m.10623;Target=comp20236_c0_seq1|m.10623 716 938;Gap=M223
scaffold1391_1_size35005	merc_genome	cDNA_match	5601	5814	100	+	.	ID=comp20236_c0_seq1|m.10623.path1;Name=comp20236_c0_seq1|m.10623;Target=comp20236_c0_seq1|m.10623 939 1152;Gap=M214
scaffold1391_1_size35005	merc_genome	cDNA_match	6491	6502	100	+	.	ID=comp20236_c0_seq1|m.10623.path1;Name=comp20236_c0_seq1|m.10623;Target=comp20236_c0_seq1|m.10623 1153 1164;Gap=M12
###
scaffold_1725	merc_genome	cDNA_match	91324	91761	100	+	.	ID=comp20243_c0_seq1|m.10624.path1;Name=comp20243_c0_seq1|m.10624;Target=comp20243_c0_seq1|m.10624 1 438;Gap=M438
###
scaffold_4172	merc_genome	cDNA_match	152699	154186	100	-	.	ID=comp20249_c0_seq1|m.10625.path1;Name=comp20249_c0_seq1|m.10625;Target=comp20249_c0_seq1|m.10625 1 1488;Gap=M1488
###
scaffold1279_1_size36417	merc_genome	cDNA_match	17110	17263	100	-	.	ID=comp20280_c0_seq1|m.10626.path1;Name=comp20280_c0_seq1|m.10626;Target=comp20280_c0_seq1|m.10626 1 154;Gap=M154
scaffold1279_1_size36417	merc_genome	cDNA_match	16860	17023	100	-	.	ID=comp20280_c0_seq1|m.10626.path1;Name=comp20280_c0_seq1|m.10626;Target=comp20280_c0_seq1|m.10626 155 318;Gap=M164
###
scaffold_459	merc_genome	cDNA_match	31591	31934	100	-	.	ID=comp20283_c0_seq1|m.10627.path1;Name=comp20283_c0_seq1|m.10627;Target=comp20283_c0_seq1|m.10627 1 344;Gap=M344
scaffold_459	merc_genome	cDNA_match	30682	30909	100	-	.	ID=comp20283_c0_seq1|m.10627.path1;Name=comp20283_c0_seq1|m.10627;Target=comp20283_c0_seq1|m.10627 345 572;Gap=M228
scaffold_459	merc_genome	cDNA_match	30218	30572	100	-	.	ID=comp20283_c0_seq1|m.10627.path1;Name=comp20283_c0_seq1|m.10627;Target=comp20283_c0_seq1|m.10627 573 927;Gap=M355
scaffold_459	merc_genome	cDNA_match	30013	30140	100	-	.	ID=comp20283_c0_seq1|m.10627.path1;Name=comp20283_c0_seq1|m.10627;Target=comp20283_c0_seq1|m.10627 928 1055;Gap=M128
scaffold_459	merc_genome	cDNA_match	29781	29916	100	-	.	ID=comp20283_c0_seq1|m.10627.path1;Name=comp20283_c0_seq1|m.10627;Target=comp20283_c0_seq1|m.10627 1056 1191;Gap=M136
scaffold_459	merc_genome	cDNA_match	29284	29523	100	-	.	ID=comp20283_c0_seq1|m.10627.path1;Name=comp20283_c0_seq1|m.10627;Target=comp20283_c0_seq1|m.10627 1192 1431;Gap=M240
###
scaffold_1061	merc_genome	cDNA_match	25286	25463	100	+	.	ID=comp20293_c0_seq1|m.10628.path1;Name=comp20293_c0_seq1|m.10628;Target=comp20293_c0_seq1|m.10628 1 178;Gap=M178
scaffold_1061	merc_genome	cDNA_match	25554	25696	100	+	.	ID=comp20293_c0_seq1|m.10628.path1;Name=comp20293_c0_seq1|m.10628;Target=comp20293_c0_seq1|m.10628 179 321;Gap=M143
scaffold_1061	merc_genome	cDNA_match	25807	25860	100	+	.	ID=comp20293_c0_seq1|m.10628.path1;Name=comp20293_c0_seq1|m.10628;Target=comp20293_c0_seq1|m.10628 322 375;Gap=M54
scaffold_1061	merc_genome	cDNA_match	26442	26522	100	+	.	ID=comp20293_c0_seq1|m.10628.path1;Name=comp20293_c0_seq1|m.10628;Target=comp20293_c0_seq1|m.10628 376 456;Gap=M81
scaffold_1061	merc_genome	cDNA_match	26617	26662	100	+	.	ID=comp20293_c0_seq1|m.10628.path1;Name=comp20293_c0_seq1|m.10628;Target=comp20293_c0_seq1|m.10628 457 502;Gap=M46
scaffold_1061	merc_genome	cDNA_match	26737	26831	100	+	.	ID=comp20293_c0_seq1|m.10628.path1;Name=comp20293_c0_seq1|m.10628;Target=comp20293_c0_seq1|m.10628 503 597;Gap=M95
scaffold_1061	merc_genome	cDNA_match	26917	26949	100	+	.	ID=comp20293_c0_seq1|m.10628.path1;Name=comp20293_c0_seq1|m.10628;Target=comp20293_c0_seq1|m.10628 598 630;Gap=M33
scaffold_1061	merc_genome	cDNA_match	27373	27507	100	+	.	ID=comp20293_c0_seq1|m.10628.path1;Name=comp20293_c0_seq1|m.10628;Target=comp20293_c0_seq1|m.10628 631 765;Gap=M135
scaffold_1061	merc_genome	cDNA_match	27590	27683	100	+	.	ID=comp20293_c0_seq1|m.10628.path1;Name=comp20293_c0_seq1|m.10628;Target=comp20293_c0_seq1|m.10628 766 859;Gap=M94
scaffold_1061	merc_genome	cDNA_match	27846	27928	100	+	.	ID=comp20293_c0_seq1|m.10628.path1;Name=comp20293_c0_seq1|m.10628;Target=comp20293_c0_seq1|m.10628 860 942;Gap=M83
scaffold_1061	merc_genome	cDNA_match	28213	28245	100	+	.	ID=comp20293_c0_seq1|m.10628.path1;Name=comp20293_c0_seq1|m.10628;Target=comp20293_c0_seq1|m.10628 943 975;Gap=M33
###
scaffold2129_1_size27971	merc_genome	cDNA_match	1895	2200	100	+	.	ID=comp20310_c0_seq1|m.10629.path1;Name=comp20310_c0_seq1|m.10629;Target=comp20310_c0_seq1|m.10629 1 306;Gap=M306
###
scaffold167_1_size79298	merc_genome	cDNA_match	43919	45493	100	-	.	ID=comp20314_c0_seq1|m.10630.path1;Name=comp20314_c0_seq1|m.10630;Target=comp20314_c0_seq1|m.10630 1 1575;Gap=M1575
scaffold167_1_size79298	merc_genome	cDNA_match	43764	43796	100	-	.	ID=comp20314_c0_seq1|m.10630.path1;Name=comp20314_c0_seq1|m.10630;Target=comp20314_c0_seq1|m.10630 1576 1608;Gap=M33
scaffold167_1_size79298	merc_genome	cDNA_match	43336	43449	100	-	.	ID=comp20314_c0_seq1|m.10630.path1;Name=comp20314_c0_seq1|m.10630;Target=comp20314_c0_seq1|m.10630 1609 1722;Gap=M114
scaffold167_1_size79298	merc_genome	cDNA_match	43027	43176	100	-	.	ID=comp20314_c0_seq1|m.10630.path1;Name=comp20314_c0_seq1|m.10630;Target=comp20314_c0_seq1|m.10630 1723 1872;Gap=M150
###
scaffold167_1_size79298	merc_genome	cDNA_match	62358	62456	100	-	.	ID=comp20314_c0_seq1|m.10630.path2;Name=comp20314_c0_seq1|m.10630;Target=comp20314_c0_seq1|m.10630 1873 1971;Gap=M99
scaffold167_1_size79298	merc_genome	cDNA_match	62200	62262	100	-	.	ID=comp20314_c0_seq1|m.10630.path2;Name=comp20314_c0_seq1|m.10630;Target=comp20314_c0_seq1|m.10630 1972 2034;Gap=M63
scaffold167_1_size79298	merc_genome	cDNA_match	61826	61981	100	-	.	ID=comp20314_c0_seq1|m.10630.path2;Name=comp20314_c0_seq1|m.10630;Target=comp20314_c0_seq1|m.10630 2035 2190;Gap=M156
scaffold167_1_size79298	merc_genome	cDNA_match	61636	61701	100	-	.	ID=comp20314_c0_seq1|m.10630.path2;Name=comp20314_c0_seq1|m.10630;Target=comp20314_c0_seq1|m.10630 2191 2256;Gap=M66
scaffold167_1_size79298	merc_genome	cDNA_match	60798	61034	100	-	.	ID=comp20314_c0_seq1|m.10630.path2;Name=comp20314_c0_seq1|m.10630;Target=comp20314_c0_seq1|m.10630 2257 2493;Gap=M237
scaffold167_1_size79298	merc_genome	cDNA_match	60056	60331	100	-	.	ID=comp20314_c0_seq1|m.10630.path2;Name=comp20314_c0_seq1|m.10630;Target=comp20314_c0_seq1|m.10630 2494 2769;Gap=M276
scaffold167_1_size79298	merc_genome	cDNA_match	58574	58762	100	-	.	ID=comp20314_c0_seq1|m.10630.path2;Name=comp20314_c0_seq1|m.10630;Target=comp20314_c0_seq1|m.10630 2770 2958;Gap=M189
scaffold167_1_size79298	merc_genome	cDNA_match	57151	57315	100	-	.	ID=comp20314_c0_seq1|m.10630.path2;Name=comp20314_c0_seq1|m.10630;Target=comp20314_c0_seq1|m.10630 2959 3123;Gap=M165
###
scaffold167_1_size79298	merc_genome	cDNA_match	44325	44684	100	+	.	ID=comp20314_c0_seq1|m.10631.path1;Name=comp20314_c0_seq1|m.10631;Target=comp20314_c0_seq1|m.10631 1 360;Gap=M360
###
scaffold167_1_size79298	merc_genome	cDNA_match	44913	45260	100	+	.	ID=comp20314_c0_seq1|m.10632.path1;Name=comp20314_c0_seq1|m.10632;Target=comp20314_c0_seq1|m.10632 1 348;Gap=M348
###
scaffold847_1_size44072	merc_genome	cDNA_match	28229	28616	100	-	.	ID=comp20319_c0_seq1|m.10633.path1;Name=comp20319_c0_seq1|m.10633;Target=comp20319_c0_seq1|m.10633 1 388;Gap=M388
scaffold847_1_size44072	merc_genome	cDNA_match	28107	28144	100	-	.	ID=comp20319_c0_seq1|m.10633.path1;Name=comp20319_c0_seq1|m.10633;Target=comp20319_c0_seq1|m.10633 389 426;Gap=M38
###
scaffold_1508	merc_genome	cDNA_match	13475	13786	100	-	.	ID=comp20328_c0_seq1|m.10634.path1;Name=comp20328_c0_seq1|m.10634;Target=comp20328_c0_seq1|m.10634 1 312;Gap=M312
scaffold_1508	merc_genome	cDNA_match	12850	13377	100	-	.	ID=comp20328_c0_seq1|m.10634.path1;Name=comp20328_c0_seq1|m.10634;Target=comp20328_c0_seq1|m.10634 313 840;Gap=M528
###
scaffold3093_1_size22618	merc_genome	cDNA_match	6694	6766	100	+	.	ID=comp20335_c0_seq1|m.10635.path1;Name=comp20335_c0_seq1|m.10635;Target=comp20335_c0_seq1|m.10635 1 73;Gap=M73
scaffold3093_1_size22618	merc_genome	cDNA_match	9270	9499	100	+	.	ID=comp20335_c0_seq1|m.10635.path1;Name=comp20335_c0_seq1|m.10635;Target=comp20335_c0_seq1|m.10635 74 303;Gap=M230
###
scaffold_1780	merc_genome	cDNA_match	9202	9406	100	+	.	ID=comp20339_c0_seq1|m.10636.path1;Name=comp20339_c0_seq1|m.10636;Target=comp20339_c0_seq1|m.10636 1 205;Gap=M205
scaffold_1780	merc_genome	cDNA_match	9793	10007	100	+	.	ID=comp20339_c0_seq1|m.10636.path1;Name=comp20339_c0_seq1|m.10636;Target=comp20339_c0_seq1|m.10636 206 420;Gap=M215
scaffold_1780	merc_genome	cDNA_match	10121	10278	100	+	.	ID=comp20339_c0_seq1|m.10636.path1;Name=comp20339_c0_seq1|m.10636;Target=comp20339_c0_seq1|m.10636 421 578;Gap=M158
scaffold_1780	merc_genome	cDNA_match	10373	10560	100	+	.	ID=comp20339_c0_seq1|m.10636.path1;Name=comp20339_c0_seq1|m.10636;Target=comp20339_c0_seq1|m.10636 579 766;Gap=M188
scaffold_1780	merc_genome	cDNA_match	10645	10897	100	+	.	ID=comp20339_c0_seq1|m.10636.path1;Name=comp20339_c0_seq1|m.10636;Target=comp20339_c0_seq1|m.10636 767 1019;Gap=M253
scaffold_1780	merc_genome	cDNA_match	11139	11287	100	+	.	ID=comp20339_c0_seq1|m.10636.path1;Name=comp20339_c0_seq1|m.10636;Target=comp20339_c0_seq1|m.10636 1020 1168;Gap=M149
scaffold_1780	merc_genome	cDNA_match	11382	11516	100	+	.	ID=comp20339_c0_seq1|m.10636.path1;Name=comp20339_c0_seq1|m.10636;Target=comp20339_c0_seq1|m.10636 1169 1303;Gap=M135
scaffold_1780	merc_genome	cDNA_match	11825	12153	100	+	.	ID=comp20339_c0_seq1|m.10636.path1;Name=comp20339_c0_seq1|m.10636;Target=comp20339_c0_seq1|m.10636 1304 1632;Gap=M329
###
scaffold_1780	merc_genome	cDNA_match	11825	12158	100	-	.	ID=comp20339_c0_seq1|m.10637.path1;Name=comp20339_c0_seq1|m.10637;Target=comp20339_c0_seq1|m.10637 1 334;Gap=M334
scaffold_1780	merc_genome	cDNA_match	11443	11516	100	-	.	ID=comp20339_c0_seq1|m.10637.path1;Name=comp20339_c0_seq1|m.10637;Target=comp20339_c0_seq1|m.10637 335 408;Gap=M74
###
scaffold_1780	merc_genome	cDNA_match	11825	12160	100	+	.	ID=comp20339_c0_seq1|m.10638.path1;Name=comp20339_c0_seq1|m.10638;Target=comp20339_c0_seq1|m.10638 1 336;Gap=M336
###
scaffold3985_1_size19179	merc_genome	cDNA_match	13332	13429	100	+	.	ID=comp20351_c0_seq1|m.10639.path1;Name=comp20351_c0_seq1|m.10639;Target=comp20351_c0_seq1|m.10639 1 98;Gap=M98
scaffold3985_1_size19179	merc_genome	cDNA_match	13863	13989	100	+	.	ID=comp20351_c0_seq1|m.10639.path1;Name=comp20351_c0_seq1|m.10639;Target=comp20351_c0_seq1|m.10639 99 225;Gap=M127
scaffold3985_1_size19179	merc_genome	cDNA_match	14087	14238	100	+	.	ID=comp20351_c0_seq1|m.10639.path1;Name=comp20351_c0_seq1|m.10639;Target=comp20351_c0_seq1|m.10639 226 377;Gap=M152
scaffold3985_1_size19179	merc_genome	cDNA_match	14777	14969	100	+	.	ID=comp20351_c0_seq1|m.10639.path1;Name=comp20351_c0_seq1|m.10639;Target=comp20351_c0_seq1|m.10639 378 570;Gap=M193
scaffold3985_1_size19179	merc_genome	cDNA_match	15130	15465	100	+	.	ID=comp20351_c0_seq1|m.10639.path1;Name=comp20351_c0_seq1|m.10639;Target=comp20351_c0_seq1|m.10639 571 906;Gap=M336
scaffold3985_1_size19179	merc_genome	cDNA_match	15558	15653	100	+	.	ID=comp20351_c0_seq1|m.10639.path1;Name=comp20351_c0_seq1|m.10639;Target=comp20351_c0_seq1|m.10639 907 1002;Gap=M96
scaffold3985_1_size19179	merc_genome	cDNA_match	15730	15903	100	+	.	ID=comp20351_c0_seq1|m.10639.path1;Name=comp20351_c0_seq1|m.10639;Target=comp20351_c0_seq1|m.10639 1003 1176;Gap=M174
scaffold3985_1_size19179	merc_genome	cDNA_match	15994	16110	100	+	.	ID=comp20351_c0_seq1|m.10639.path1;Name=comp20351_c0_seq1|m.10639;Target=comp20351_c0_seq1|m.10639 1177 1293;Gap=M117
scaffold3985_1_size19179	merc_genome	cDNA_match	16199	16365	100	+	.	ID=comp20351_c0_seq1|m.10639.path1;Name=comp20351_c0_seq1|m.10639;Target=comp20351_c0_seq1|m.10639 1294 1460;Gap=M167
scaffold3985_1_size19179	merc_genome	cDNA_match	16454	16678	100	+	.	ID=comp20351_c0_seq1|m.10639.path1;Name=comp20351_c0_seq1|m.10639;Target=comp20351_c0_seq1|m.10639 1461 1685;Gap=M225
scaffold3985_1_size19179	merc_genome	cDNA_match	16762	17325	100	+	.	ID=comp20351_c0_seq1|m.10639.path1;Name=comp20351_c0_seq1|m.10639;Target=comp20351_c0_seq1|m.10639 1686 2249;Gap=M564
scaffold3985_1_size19179	merc_genome	cDNA_match	17449	17587	100	+	.	ID=comp20351_c0_seq1|m.10639.path1;Name=comp20351_c0_seq1|m.10639;Target=comp20351_c0_seq1|m.10639 2250 2388;Gap=M139
scaffold3985_1_size19179	merc_genome	cDNA_match	17694	17723	100	+	.	ID=comp20351_c0_seq1|m.10639.path1;Name=comp20351_c0_seq1|m.10639;Target=comp20351_c0_seq1|m.10639 2389 2418;Gap=M30
###
scaffold3985_1_size19179	merc_genome	cDNA_match	16886	17299	100	-	.	ID=comp20351_c0_seq1|m.10640.path1;Name=comp20351_c0_seq1|m.10640;Target=comp20351_c0_seq1|m.10640 1 414;Gap=M414
###
scaffold3985_1_size19179	merc_genome	cDNA_match	17694	17947	87	-	.	ID=comp20351_c0_seq1|m.10641.path1;Name=comp20351_c0_seq1|m.10641;Target=comp20351_c0_seq1|m.10641 1 289;Gap=M73 I35 M181
scaffold3985_1_size19179	merc_genome	cDNA_match	17520	17587	100	-	.	ID=comp20351_c0_seq1|m.10641.path1;Name=comp20351_c0_seq1|m.10641;Target=comp20351_c0_seq1|m.10641 290 357;Gap=M68
###
scaffold3985_1_size19179	merc_genome	cDNA_match	14777	14927	100	-	.	ID=comp20351_c0_seq1|m.10642.path1;Name=comp20351_c0_seq1|m.10642;Target=comp20351_c0_seq1|m.10642 1 151;Gap=M151
scaffold3985_1_size19179	merc_genome	cDNA_match	14087	14238	100	-	.	ID=comp20351_c0_seq1|m.10642.path1;Name=comp20351_c0_seq1|m.10642;Target=comp20351_c0_seq1|m.10642 152 303;Gap=M152
scaffold3985_1_size19179	merc_genome	cDNA_match	13948	13989	100	-	.	ID=comp20351_c0_seq1|m.10642.path1;Name=comp20351_c0_seq1|m.10642;Target=comp20351_c0_seq1|m.10642 304 345;Gap=M42
###
scaffold3985_1_size19179	merc_genome	cDNA_match	16454	16628	100	-	.	ID=comp20351_c0_seq1|m.10643.path1;Name=comp20351_c0_seq1|m.10643;Target=comp20351_c0_seq1|m.10643 1 175;Gap=M175
scaffold3985_1_size19179	merc_genome	cDNA_match	16241	16365	100	-	.	ID=comp20351_c0_seq1|m.10643.path1;Name=comp20351_c0_seq1|m.10643;Target=comp20351_c0_seq1|m.10643 176 300;Gap=M125
###
scaffold_3114	merc_genome	cDNA_match	89493	89952	100	-	.	ID=comp20354_c0_seq1|m.10644.path1;Name=comp20354_c0_seq1|m.10644;Target=comp20354_c0_seq1|m.10644 33 492;Gap=M460
scaffold_3114	merc_genome	cDNA_match	87151	87285	100	-	.	ID=comp20354_c0_seq1|m.10644.path1;Name=comp20354_c0_seq1|m.10644;Target=comp20354_c0_seq1|m.10644 493 627;Gap=M135
###
scaffold_2084	merc_genome	cDNA_match	47730	47939	100	+	.	ID=comp20357_c0_seq1|m.10645.path1;Name=comp20357_c0_seq1|m.10645;Target=comp20357_c0_seq1|m.10645 1 210;Gap=M210
scaffold_2084	merc_genome	cDNA_match	48256	48456	100	+	.	ID=comp20357_c0_seq1|m.10645.path1;Name=comp20357_c0_seq1|m.10645;Target=comp20357_c0_seq1|m.10645 211 411;Gap=M201
###
scaffold_2084	merc_genome	cDNA_match	48256	48404	100	-	.	ID=comp20357_c0_seq1|m.10646.path1;Name=comp20357_c0_seq1|m.10646;Target=comp20357_c0_seq1|m.10646 1 149;Gap=M149
scaffold_2084	merc_genome	cDNA_match	47684	47939	100	-	.	ID=comp20357_c0_seq1|m.10646.path1;Name=comp20357_c0_seq1|m.10646;Target=comp20357_c0_seq1|m.10646 150 405;Gap=M256
###
scaffold1567_1_size32993	merc_genome	cDNA_match	21971	22516	100	+	.	ID=comp20359_c0_seq1|m.10647.path1;Name=comp20359_c0_seq1|m.10647;Target=comp20359_c0_seq1|m.10647 1 546;Gap=M546
###
scaffold2386_1_size26222	merc_genome	cDNA_match	4926	5378	100	-	.	ID=comp20373_c0_seq1|m.10648.path1;Name=comp20373_c0_seq1|m.10648;Target=comp20373_c0_seq1|m.10648 1 453;Gap=M453
###
scaffold2386_1_size26222	merc_genome	cDNA_match	13437	14324	100	-	.	ID=comp20373_c0_seq1|m.10648.path2;Name=comp20373_c0_seq1|m.10648;Target=comp20373_c0_seq1|m.10648 454 1341;Gap=M888
###
scaffold2185_1_size27564	merc_genome	cDNA_match	15623	16046	100	+	.	ID=comp20402_c0_seq1|m.10649.path1;Name=comp20402_c0_seq1|m.10649;Target=comp20402_c0_seq1|m.10649 9 432;Gap=M424
###
scaffold2185_1_size27564	merc_genome	cDNA_match	5621	5899	100	+	.	ID=comp20402_c0_seq1|m.10649.path2;Name=comp20402_c0_seq1|m.10649;Target=comp20402_c0_seq1|m.10649 433 711;Gap=M279
scaffold2185_1_size27564	merc_genome	cDNA_match	6748	6917	100	+	.	ID=comp20402_c0_seq1|m.10649.path2;Name=comp20402_c0_seq1|m.10649;Target=comp20402_c0_seq1|m.10649 712 881;Gap=M170
scaffold2185_1_size27564	merc_genome	cDNA_match	6998	7095	100	+	.	ID=comp20402_c0_seq1|m.10649.path2;Name=comp20402_c0_seq1|m.10649;Target=comp20402_c0_seq1|m.10649 882 979;Gap=M98
scaffold2185_1_size27564	merc_genome	cDNA_match	7198	7548	100	+	.	ID=comp20402_c0_seq1|m.10649.path2;Name=comp20402_c0_seq1|m.10649;Target=comp20402_c0_seq1|m.10649 980 1330;Gap=M351
scaffold2185_1_size27564	merc_genome	cDNA_match	8134	8547	100	+	.	ID=comp20402_c0_seq1|m.10649.path2;Name=comp20402_c0_seq1|m.10649;Target=comp20402_c0_seq1|m.10649 1331 1744;Gap=M414
scaffold2185_1_size27564	merc_genome	cDNA_match	8591	9186	100	+	.	ID=comp20402_c0_seq1|m.10649.path2;Name=comp20402_c0_seq1|m.10649;Target=comp20402_c0_seq1|m.10649 1745 2340;Gap=M596
###
scaffold_2155	merc_genome	cDNA_match	9960	10162	100	+	.	ID=comp20448_c0_seq1|m.10650.path1;Name=comp20448_c0_seq1|m.10650;Target=comp20448_c0_seq1|m.10650 1 203;Gap=M203
scaffold_2155	merc_genome	cDNA_match	12159	12552	100	+	.	ID=comp20448_c0_seq1|m.10650.path1;Name=comp20448_c0_seq1|m.10650;Target=comp20448_c0_seq1|m.10650 204 597;Gap=M394
###
scaffold41_1_size124570	merc_genome	cDNA_match	58554	58784	100	+	.	ID=comp20462_c0_seq1|m.10651.path1;Name=comp20462_c0_seq1|m.10651;Target=comp20462_c0_seq1|m.10651 1 231;Gap=M231
###
scaffold41_1_size124570	merc_genome	cDNA_match	54389	54598	100	+	.	ID=comp20462_c0_seq1|m.10651.path2;Name=comp20462_c0_seq1|m.10651;Target=comp20462_c0_seq1|m.10651 232 441;Gap=M210
scaffold41_1_size124570	merc_genome	cDNA_match	54894	55064	100	+	.	ID=comp20462_c0_seq1|m.10651.path2;Name=comp20462_c0_seq1|m.10651;Target=comp20462_c0_seq1|m.10651 442 612;Gap=M171
scaffold41_1_size124570	merc_genome	cDNA_match	55188	55311	100	+	.	ID=comp20462_c0_seq1|m.10651.path2;Name=comp20462_c0_seq1|m.10651;Target=comp20462_c0_seq1|m.10651 613 736;Gap=M124
scaffold41_1_size124570	merc_genome	cDNA_match	56802	56863	100	+	.	ID=comp20462_c0_seq1|m.10651.path2;Name=comp20462_c0_seq1|m.10651;Target=comp20462_c0_seq1|m.10651 737 798;Gap=M62
scaffold41_1_size124570	merc_genome	cDNA_match	57902	57987	98	+	.	ID=comp20462_c0_seq1|m.10651.path2;Name=comp20462_c0_seq1|m.10651;Target=comp20462_c0_seq1|m.10651 799 884;Gap=M86
###
scaffold41_1_size124570	merc_genome	cDNA_match	54389	54427	100	-	.	ID=comp20462_c0_seq1|m.10652.path1;Name=comp20462_c0_seq1|m.10652;Target=comp20462_c0_seq1|m.10652 1 39;Gap=M39
###
scaffold41_1_size124570	merc_genome	cDNA_match	58483	58784	100	-	.	ID=comp20462_c0_seq1|m.10652.path2;Name=comp20462_c0_seq1|m.10652;Target=comp20462_c0_seq1|m.10652 40 341;Gap=M302
###
scaffold_184	merc_genome	cDNA_match	2370	2502	100	+	.	ID=comp20477_c0_seq1|m.10653.path1;Name=comp20477_c0_seq1|m.10653;Target=comp20477_c0_seq1|m.10653 1 133;Gap=M133
scaffold_184	merc_genome	cDNA_match	2623	2732	100	+	.	ID=comp20477_c0_seq1|m.10653.path1;Name=comp20477_c0_seq1|m.10653;Target=comp20477_c0_seq1|m.10653 134 243;Gap=M110
scaffold_184	merc_genome	cDNA_match	3339	3481	100	+	.	ID=comp20477_c0_seq1|m.10653.path1;Name=comp20477_c0_seq1|m.10653;Target=comp20477_c0_seq1|m.10653 244 386;Gap=M143
scaffold_184	merc_genome	cDNA_match	3574	3616	100	+	.	ID=comp20477_c0_seq1|m.10653.path1;Name=comp20477_c0_seq1|m.10653;Target=comp20477_c0_seq1|m.10653 387 429;Gap=M43
###
scaffold_608	merc_genome	cDNA_match	38507	38542	100	-	.	ID=comp20501_c0_seq1|m.10654.path1;Name=comp20501_c0_seq1|m.10654;Target=comp20501_c0_seq1|m.10654 1 36;Gap=M36
scaffold_608	merc_genome	cDNA_match	38233	38260	100	-	.	ID=comp20501_c0_seq1|m.10654.path1;Name=comp20501_c0_seq1|m.10654;Target=comp20501_c0_seq1|m.10654 37 64;Gap=M28
scaffold_608	merc_genome	cDNA_match	38055	38141	100	-	.	ID=comp20501_c0_seq1|m.10654.path1;Name=comp20501_c0_seq1|m.10654;Target=comp20501_c0_seq1|m.10654 65 151;Gap=M87
scaffold_608	merc_genome	cDNA_match	37503	37561	100	-	.	ID=comp20501_c0_seq1|m.10654.path1;Name=comp20501_c0_seq1|m.10654;Target=comp20501_c0_seq1|m.10654 152 210;Gap=M59
scaffold_608	merc_genome	cDNA_match	36076	36117	100	-	.	ID=comp20501_c0_seq1|m.10654.path1;Name=comp20501_c0_seq1|m.10654;Target=comp20501_c0_seq1|m.10654 211 252;Gap=M42
scaffold_608	merc_genome	cDNA_match	26251	26324	100	-	.	ID=comp20501_c0_seq1|m.10654.path1;Name=comp20501_c0_seq1|m.10654;Target=comp20501_c0_seq1|m.10654 253 326;Gap=M74
scaffold_608	merc_genome	cDNA_match	25895	25992	100	-	.	ID=comp20501_c0_seq1|m.10654.path1;Name=comp20501_c0_seq1|m.10654;Target=comp20501_c0_seq1|m.10654 327 424;Gap=M98
scaffold_608	merc_genome	cDNA_match	25727	25764	100	-	.	ID=comp20501_c0_seq1|m.10654.path1;Name=comp20501_c0_seq1|m.10654;Target=comp20501_c0_seq1|m.10654 425 462;Gap=M38
###
scaffold_2818	merc_genome	cDNA_match	70441	71426	100	+	.	ID=comp20532_c0_seq1|m.10655.path1;Name=comp20532_c0_seq1|m.10655;Target=comp20532_c0_seq1|m.10655 1 986;Gap=M986
scaffold_2818	merc_genome	cDNA_match	72470	72606	100	+	.	ID=comp20532_c0_seq1|m.10655.path1;Name=comp20532_c0_seq1|m.10655;Target=comp20532_c0_seq1|m.10655 987 1123;Gap=M137
scaffold_2818	merc_genome	cDNA_match	74386	75083	100	+	.	ID=comp20532_c0_seq1|m.10655.path1;Name=comp20532_c0_seq1|m.10655;Target=comp20532_c0_seq1|m.10655 1124 1821;Gap=M698
###
scaffold4179_1_size18560	merc_genome	cDNA_match	17968	18095	100	-	.	ID=comp20542_c0_seq1|m.10656.path1;Name=comp20542_c0_seq1|m.10656;Target=comp20542_c0_seq1|m.10656 1 128;Gap=M128
scaffold4179_1_size18560	merc_genome	cDNA_match	17048	17159	100	-	.	ID=comp20542_c0_seq1|m.10656.path1;Name=comp20542_c0_seq1|m.10656;Target=comp20542_c0_seq1|m.10656 129 240;Gap=M112
scaffold4179_1_size18560	merc_genome	cDNA_match	16583	16778	100	-	.	ID=comp20542_c0_seq1|m.10656.path1;Name=comp20542_c0_seq1|m.10656;Target=comp20542_c0_seq1|m.10656 241 436;Gap=M196
scaffold4179_1_size18560	merc_genome	cDNA_match	16457	16520	95	-	.	ID=comp20542_c0_seq1|m.10656.path1;Name=comp20542_c0_seq1|m.10656;Target=comp20542_c0_seq1|m.10656 437 500;Gap=M64
scaffold4179_1_size18560	merc_genome	cDNA_match	15531	15681	100	-	.	ID=comp20542_c0_seq1|m.10656.path1;Name=comp20542_c0_seq1|m.10656;Target=comp20542_c0_seq1|m.10656 501 651;Gap=M151
###
scaffold2157_1_size27778	merc_genome	cDNA_match	7522	7762	100	-	.	ID=comp20561_c0_seq1|m.10657.path1;Name=comp20561_c0_seq1|m.10657;Target=comp20561_c0_seq1|m.10657 1 241;Gap=M241
###
scaffold2157_1_size27778	merc_genome	cDNA_match	18715	18980	100	-	.	ID=comp20561_c0_seq1|m.10657.path2;Name=comp20561_c0_seq1|m.10657;Target=comp20561_c0_seq1|m.10657 242 507;Gap=M266
###
scaffold558_1_size52212	merc_genome	cDNA_match	25295	25534	100	+	.	ID=comp20579_c0_seq1|m.10658.path1;Name=comp20579_c0_seq1|m.10658;Target=comp20579_c0_seq1|m.10658 1 240;Gap=M240
scaffold558_1_size52212	merc_genome	cDNA_match	26371	26480	100	+	.	ID=comp20579_c0_seq1|m.10658.path1;Name=comp20579_c0_seq1|m.10658;Target=comp20579_c0_seq1|m.10658 241 350;Gap=M110
scaffold558_1_size52212	merc_genome	cDNA_match	26788	26845	100	+	.	ID=comp20579_c0_seq1|m.10658.path1;Name=comp20579_c0_seq1|m.10658;Target=comp20579_c0_seq1|m.10658 351 408;Gap=M58
scaffold558_1_size52212	merc_genome	cDNA_match	28239	28502	100	+	.	ID=comp20579_c0_seq1|m.10658.path1;Name=comp20579_c0_seq1|m.10658;Target=comp20579_c0_seq1|m.10658 409 672;Gap=M264
scaffold558_1_size52212	merc_genome	cDNA_match	28955	29092	100	+	.	ID=comp20579_c0_seq1|m.10658.path1;Name=comp20579_c0_seq1|m.10658;Target=comp20579_c0_seq1|m.10658 673 810;Gap=M138
scaffold558_1_size52212	merc_genome	cDNA_match	29817	29868	100	+	.	ID=comp20579_c0_seq1|m.10658.path1;Name=comp20579_c0_seq1|m.10658;Target=comp20579_c0_seq1|m.10658 811 862;Gap=M52
scaffold558_1_size52212	merc_genome	cDNA_match	29979	30058	100	+	.	ID=comp20579_c0_seq1|m.10658.path1;Name=comp20579_c0_seq1|m.10658;Target=comp20579_c0_seq1|m.10658 863 942;Gap=M80
scaffold558_1_size52212	merc_genome	cDNA_match	30425	30484	100	+	.	ID=comp20579_c0_seq1|m.10658.path1;Name=comp20579_c0_seq1|m.10658;Target=comp20579_c0_seq1|m.10658 943 1002;Gap=M60
scaffold558_1_size52212	merc_genome	cDNA_match	30963	31043	100	+	.	ID=comp20579_c0_seq1|m.10658.path1;Name=comp20579_c0_seq1|m.10658;Target=comp20579_c0_seq1|m.10658 1003 1083;Gap=M81
scaffold558_1_size52212	merc_genome	cDNA_match	32371	32463	100	+	.	ID=comp20579_c0_seq1|m.10658.path1;Name=comp20579_c0_seq1|m.10658;Target=comp20579_c0_seq1|m.10658 1084 1176;Gap=M93
###
scaffold_623	merc_genome	cDNA_match	12988	14168	99	-	.	ID=comp20594_c0_seq1|m.10659.path1;Name=comp20594_c0_seq1|m.10659;Target=comp20594_c0_seq1|m.10659 31 1220;Gap=M608 I9 M573
scaffold_623	merc_genome	cDNA_match	11564	11639	100	-	.	ID=comp20594_c0_seq1|m.10659.path1;Name=comp20594_c0_seq1|m.10659;Target=comp20594_c0_seq1|m.10659 1221 1296;Gap=M76
###
scaffold_623	merc_genome	cDNA_match	13250	13564	100	-	.	ID=comp20594_c0_seq1|m.10660.path1;Name=comp20594_c0_seq1|m.10660;Target=comp20594_c0_seq1|m.10660 7 321;Gap=M315
###
scaffold679_1_size48399	merc_genome	cDNA_match	14527	15060	100	-	.	ID=comp20596_c0_seq1|m.10661.path1;Name=comp20596_c0_seq1|m.10661;Target=comp20596_c0_seq1|m.10661 1 534;Gap=M534
scaffold679_1_size48399	merc_genome	cDNA_match	14323	14445	100	-	.	ID=comp20596_c0_seq1|m.10661.path1;Name=comp20596_c0_seq1|m.10661;Target=comp20596_c0_seq1|m.10661 535 657;Gap=M123
scaffold679_1_size48399	merc_genome	cDNA_match	14120	14218	100	-	.	ID=comp20596_c0_seq1|m.10661.path1;Name=comp20596_c0_seq1|m.10661;Target=comp20596_c0_seq1|m.10661 658 756;Gap=M99
scaffold679_1_size48399	merc_genome	cDNA_match	13913	13996	100	-	.	ID=comp20596_c0_seq1|m.10661.path1;Name=comp20596_c0_seq1|m.10661;Target=comp20596_c0_seq1|m.10661 757 840;Gap=M84
scaffold679_1_size48399	merc_genome	cDNA_match	13099	13242	100	-	.	ID=comp20596_c0_seq1|m.10661.path1;Name=comp20596_c0_seq1|m.10661;Target=comp20596_c0_seq1|m.10661 841 984;Gap=M144
scaffold679_1_size48399	merc_genome	cDNA_match	12947	13012	100	-	.	ID=comp20596_c0_seq1|m.10661.path1;Name=comp20596_c0_seq1|m.10661;Target=comp20596_c0_seq1|m.10661 985 1050;Gap=M66
scaffold679_1_size48399	merc_genome	cDNA_match	12212	12280	100	-	.	ID=comp20596_c0_seq1|m.10661.path1;Name=comp20596_c0_seq1|m.10661;Target=comp20596_c0_seq1|m.10661 1051 1119;Gap=M69
scaffold679_1_size48399	merc_genome	cDNA_match	12003	12110	100	-	.	ID=comp20596_c0_seq1|m.10661.path1;Name=comp20596_c0_seq1|m.10661;Target=comp20596_c0_seq1|m.10661 1120 1227;Gap=M108
scaffold679_1_size48399	merc_genome	cDNA_match	11577	11629	100	-	.	ID=comp20596_c0_seq1|m.10661.path1;Name=comp20596_c0_seq1|m.10661;Target=comp20596_c0_seq1|m.10661 1228 1280;Gap=M53
scaffold679_1_size48399	merc_genome	cDNA_match	11358	11496	100	-	.	ID=comp20596_c0_seq1|m.10661.path1;Name=comp20596_c0_seq1|m.10661;Target=comp20596_c0_seq1|m.10661 1281 1419;Gap=M139
scaffold679_1_size48399	merc_genome	cDNA_match	11099	11255	100	-	.	ID=comp20596_c0_seq1|m.10661.path1;Name=comp20596_c0_seq1|m.10661;Target=comp20596_c0_seq1|m.10661 1420 1576;Gap=M157
scaffold679_1_size48399	merc_genome	cDNA_match	10872	10950	100	-	.	ID=comp20596_c0_seq1|m.10661.path1;Name=comp20596_c0_seq1|m.10661;Target=comp20596_c0_seq1|m.10661 1577 1655;Gap=M79
scaffold679_1_size48399	merc_genome	cDNA_match	10365	10431	100	-	.	ID=comp20596_c0_seq1|m.10661.path1;Name=comp20596_c0_seq1|m.10661;Target=comp20596_c0_seq1|m.10661 1656 1722;Gap=M67
scaffold679_1_size48399	merc_genome	cDNA_match	10154	10285	100	-	.	ID=comp20596_c0_seq1|m.10661.path1;Name=comp20596_c0_seq1|m.10661;Target=comp20596_c0_seq1|m.10661 1723 1854;Gap=M132
###
scaffold688_1_size48040	merc_genome	cDNA_match	40865	41045	100	-	.	ID=comp20597_c0_seq1|m.10662.path1;Name=comp20597_c0_seq1|m.10662;Target=comp20597_c0_seq1|m.10662 1 181;Gap=M181
scaffold688_1_size48040	merc_genome	cDNA_match	40600	40720	100	-	.	ID=comp20597_c0_seq1|m.10662.path1;Name=comp20597_c0_seq1|m.10662;Target=comp20597_c0_seq1|m.10662 182 302;Gap=M121
scaffold688_1_size48040	merc_genome	cDNA_match	40124	40231	100	-	.	ID=comp20597_c0_seq1|m.10662.path1;Name=comp20597_c0_seq1|m.10662;Target=comp20597_c0_seq1|m.10662 303 410;Gap=M108
scaffold688_1_size48040	merc_genome	cDNA_match	39944	40046	100	-	.	ID=comp20597_c0_seq1|m.10662.path1;Name=comp20597_c0_seq1|m.10662;Target=comp20597_c0_seq1|m.10662 411 513;Gap=M103
scaffold688_1_size48040	merc_genome	cDNA_match	38954	39034	100	-	.	ID=comp20597_c0_seq1|m.10662.path1;Name=comp20597_c0_seq1|m.10662;Target=comp20597_c0_seq1|m.10662 514 594;Gap=M81
scaffold688_1_size48040	merc_genome	cDNA_match	38757	38842	100	-	.	ID=comp20597_c0_seq1|m.10662.path1;Name=comp20597_c0_seq1|m.10662;Target=comp20597_c0_seq1|m.10662 595 680;Gap=M86
scaffold688_1_size48040	merc_genome	cDNA_match	38529	38588	100	-	.	ID=comp20597_c0_seq1|m.10662.path1;Name=comp20597_c0_seq1|m.10662;Target=comp20597_c0_seq1|m.10662 681 740;Gap=M60
scaffold688_1_size48040	merc_genome	cDNA_match	38379	38427	100	-	.	ID=comp20597_c0_seq1|m.10662.path1;Name=comp20597_c0_seq1|m.10662;Target=comp20597_c0_seq1|m.10662 741 789;Gap=M49
scaffold688_1_size48040	merc_genome	cDNA_match	38037	38171	100	-	.	ID=comp20597_c0_seq1|m.10662.path1;Name=comp20597_c0_seq1|m.10662;Target=comp20597_c0_seq1|m.10662 790 924;Gap=M135
scaffold688_1_size48040	merc_genome	cDNA_match	36839	36970	100	-	.	ID=comp20597_c0_seq1|m.10662.path1;Name=comp20597_c0_seq1|m.10662;Target=comp20597_c0_seq1|m.10662 925 1056;Gap=M132
###
scaffold464_1_size55768	merc_genome	cDNA_match	9801	10508	100	-	.	ID=comp20598_c0_seq1|m.10663.path1;Name=comp20598_c0_seq1|m.10663;Target=comp20598_c0_seq1|m.10663 1 708;Gap=M708
###
scaffold464_1_size55768	merc_genome	cDNA_match	10297	10626	100	+	.	ID=comp20598_c0_seq1|m.10664.path1;Name=comp20598_c0_seq1|m.10664;Target=comp20598_c0_seq1|m.10664 1 330;Gap=M330
###
scaffold_3882	merc_genome	cDNA_match	17700	17868	100	-	.	ID=comp20635_c0_seq1|m.10665.path1;Name=comp20635_c0_seq1|m.10665;Target=comp20635_c0_seq1|m.10665 1 169;Gap=M169
scaffold_3882	merc_genome	cDNA_match	16157	16207	100	-	.	ID=comp20635_c0_seq1|m.10665.path1;Name=comp20635_c0_seq1|m.10665;Target=comp20635_c0_seq1|m.10665 170 220;Gap=M51
scaffold_3882	merc_genome	cDNA_match	15884	15971	100	-	.	ID=comp20635_c0_seq1|m.10665.path1;Name=comp20635_c0_seq1|m.10665;Target=comp20635_c0_seq1|m.10665 221 308;Gap=M88
scaffold_3882	merc_genome	cDNA_match	15711	15792	100	-	.	ID=comp20635_c0_seq1|m.10665.path1;Name=comp20635_c0_seq1|m.10665;Target=comp20635_c0_seq1|m.10665 309 390;Gap=M82
scaffold_3882	merc_genome	cDNA_match	15404	15598	100	-	.	ID=comp20635_c0_seq1|m.10665.path1;Name=comp20635_c0_seq1|m.10665;Target=comp20635_c0_seq1|m.10665 391 585;Gap=M195
###
scaffold_3882	merc_genome	cDNA_match	15537	15598	100	+	.	ID=comp20635_c0_seq1|m.10666.path1;Name=comp20635_c0_seq1|m.10666;Target=comp20635_c0_seq1|m.10666 1 62;Gap=M62
scaffold_3882	merc_genome	cDNA_match	15711	15792	100	+	.	ID=comp20635_c0_seq1|m.10666.path1;Name=comp20635_c0_seq1|m.10666;Target=comp20635_c0_seq1|m.10666 63 144;Gap=M82
scaffold_3882	merc_genome	cDNA_match	15884	15971	100	+	.	ID=comp20635_c0_seq1|m.10666.path1;Name=comp20635_c0_seq1|m.10666;Target=comp20635_c0_seq1|m.10666 145 232;Gap=M88
scaffold_3882	merc_genome	cDNA_match	16157	16207	100	+	.	ID=comp20635_c0_seq1|m.10666.path1;Name=comp20635_c0_seq1|m.10666;Target=comp20635_c0_seq1|m.10666 233 283;Gap=M51
scaffold_3882	merc_genome	cDNA_match	17700	17884	100	+	.	ID=comp20635_c0_seq1|m.10666.path1;Name=comp20635_c0_seq1|m.10666;Target=comp20635_c0_seq1|m.10666 284 468;Gap=M185
###
scaffold20100_1_size4724	merc_genome	cDNA_match	3621	3734	100	-	.	ID=comp20639_c0_seq1|m.10667.path1;Name=comp20639_c0_seq1|m.10667;Target=comp20639_c0_seq1|m.10667 1 114;Gap=M114
scaffold20100_1_size4724	merc_genome	cDNA_match	914	998	100	-	.	ID=comp20639_c0_seq1|m.10667.path1;Name=comp20639_c0_seq1|m.10667;Target=comp20639_c0_seq1|m.10667 115 199;Gap=M85
scaffold20100_1_size4724	merc_genome	cDNA_match	711	823	100	-	.	ID=comp20639_c0_seq1|m.10667.path1;Name=comp20639_c0_seq1|m.10667;Target=comp20639_c0_seq1|m.10667 200 312;Gap=M113
###
scaffold_571	merc_genome	cDNA_match	8084	8842	100	+	.	ID=comp20668_c0_seq1|m.10668.path1;Name=comp20668_c0_seq1|m.10668;Target=comp20668_c0_seq1|m.10668 1 759;Gap=M759
scaffold_571	merc_genome	cDNA_match	9560	9814	100	+	.	ID=comp20668_c0_seq1|m.10668.path1;Name=comp20668_c0_seq1|m.10668;Target=comp20668_c0_seq1|m.10668 760 1014;Gap=M255
scaffold_571	merc_genome	cDNA_match	10279	10422	100	+	.	ID=comp20668_c0_seq1|m.10668.path1;Name=comp20668_c0_seq1|m.10668;Target=comp20668_c0_seq1|m.10668 1015 1158;Gap=M144
scaffold_571	merc_genome	cDNA_match	10501	10848	100	+	.	ID=comp20668_c0_seq1|m.10668.path1;Name=comp20668_c0_seq1|m.10668;Target=comp20668_c0_seq1|m.10668 1159 1506;Gap=M348
scaffold_571	merc_genome	cDNA_match	10981	11322	100	+	.	ID=comp20668_c0_seq1|m.10668.path1;Name=comp20668_c0_seq1|m.10668;Target=comp20668_c0_seq1|m.10668 1507 1848;Gap=M342
###
scaffold_571	merc_genome	cDNA_match	10501	10769	100	-	.	ID=comp20668_c0_seq1|m.10669.path1;Name=comp20668_c0_seq1|m.10669;Target=comp20668_c0_seq1|m.10669 1 269;Gap=M269
scaffold_571	merc_genome	cDNA_match	10279	10422	100	-	.	ID=comp20668_c0_seq1|m.10669.path1;Name=comp20668_c0_seq1|m.10669;Target=comp20668_c0_seq1|m.10669 270 413;Gap=M144
scaffold_571	merc_genome	cDNA_match	9589	9814	100	-	.	ID=comp20668_c0_seq1|m.10669.path1;Name=comp20668_c0_seq1|m.10669;Target=comp20668_c0_seq1|m.10669 414 639;Gap=M226
###
scaffold_571	merc_genome	cDNA_match	8279	8677	100	-	.	ID=comp20668_c0_seq1|m.10670.path1;Name=comp20668_c0_seq1|m.10670;Target=comp20668_c0_seq1|m.10670 1 399;Gap=M399
###
scaffold362_1_size61425	merc_genome	cDNA_match	49261	49338	100	+	.	ID=comp20692_c0_seq1|m.10671.path1;Name=comp20692_c0_seq1|m.10671;Target=comp20692_c0_seq1|m.10671 1 78;Gap=M78
scaffold362_1_size61425	merc_genome	cDNA_match	50024	50105	100	+	.	ID=comp20692_c0_seq1|m.10671.path1;Name=comp20692_c0_seq1|m.10671;Target=comp20692_c0_seq1|m.10671 79 160;Gap=M82
scaffold362_1_size61425	merc_genome	cDNA_match	50447	50502	100	+	.	ID=comp20692_c0_seq1|m.10671.path1;Name=comp20692_c0_seq1|m.10671;Target=comp20692_c0_seq1|m.10671 161 216;Gap=M56
scaffold362_1_size61425	merc_genome	cDNA_match	51118	51231	100	+	.	ID=comp20692_c0_seq1|m.10671.path1;Name=comp20692_c0_seq1|m.10671;Target=comp20692_c0_seq1|m.10671 217 330;Gap=M114
scaffold362_1_size61425	merc_genome	cDNA_match	51333	51395	100	+	.	ID=comp20692_c0_seq1|m.10671.path1;Name=comp20692_c0_seq1|m.10671;Target=comp20692_c0_seq1|m.10671 331 393;Gap=M63
scaffold362_1_size61425	merc_genome	cDNA_match	51587	51703	100	+	.	ID=comp20692_c0_seq1|m.10671.path1;Name=comp20692_c0_seq1|m.10671;Target=comp20692_c0_seq1|m.10671 394 510;Gap=M117
scaffold362_1_size61425	merc_genome	cDNA_match	51800	51900	100	+	.	ID=comp20692_c0_seq1|m.10671.path1;Name=comp20692_c0_seq1|m.10671;Target=comp20692_c0_seq1|m.10671 511 611;Gap=M101
scaffold362_1_size61425	merc_genome	cDNA_match	52784	52843	100	+	.	ID=comp20692_c0_seq1|m.10671.path1;Name=comp20692_c0_seq1|m.10671;Target=comp20692_c0_seq1|m.10671 612 671;Gap=M60
scaffold362_1_size61425	merc_genome	cDNA_match	52936	53035	100	+	.	ID=comp20692_c0_seq1|m.10671.path1;Name=comp20692_c0_seq1|m.10671;Target=comp20692_c0_seq1|m.10671 672 771;Gap=M100
scaffold362_1_size61425	merc_genome	cDNA_match	53148	53305	100	+	.	ID=comp20692_c0_seq1|m.10671.path1;Name=comp20692_c0_seq1|m.10671;Target=comp20692_c0_seq1|m.10671 772 929;Gap=M158
scaffold362_1_size61425	merc_genome	cDNA_match	53379	53474	100	+	.	ID=comp20692_c0_seq1|m.10671.path1;Name=comp20692_c0_seq1|m.10671;Target=comp20692_c0_seq1|m.10671 930 1025;Gap=M96
scaffold362_1_size61425	merc_genome	cDNA_match	53844	53907	100	+	.	ID=comp20692_c0_seq1|m.10671.path1;Name=comp20692_c0_seq1|m.10671;Target=comp20692_c0_seq1|m.10671 1026 1089;Gap=M64
scaffold362_1_size61425	merc_genome	cDNA_match	53992	54073	100	+	.	ID=comp20692_c0_seq1|m.10671.path1;Name=comp20692_c0_seq1|m.10671;Target=comp20692_c0_seq1|m.10671 1090 1171;Gap=M82
scaffold362_1_size61425	merc_genome	cDNA_match	54168	54343	100	+	.	ID=comp20692_c0_seq1|m.10671.path1;Name=comp20692_c0_seq1|m.10671;Target=comp20692_c0_seq1|m.10671 1172 1347;Gap=M176
scaffold362_1_size61425	merc_genome	cDNA_match	54485	54561	100	+	.	ID=comp20692_c0_seq1|m.10671.path1;Name=comp20692_c0_seq1|m.10671;Target=comp20692_c0_seq1|m.10671 1348 1424;Gap=M77
scaffold362_1_size61425	merc_genome	cDNA_match	54877	55009	100	+	.	ID=comp20692_c0_seq1|m.10671.path1;Name=comp20692_c0_seq1|m.10671;Target=comp20692_c0_seq1|m.10671 1425 1557;Gap=M133
scaffold362_1_size61425	merc_genome	cDNA_match	55273	55389	100	+	.	ID=comp20692_c0_seq1|m.10671.path1;Name=comp20692_c0_seq1|m.10671;Target=comp20692_c0_seq1|m.10671 1558 1674;Gap=M117
scaffold362_1_size61425	merc_genome	cDNA_match	55474	55545	100	+	.	ID=comp20692_c0_seq1|m.10671.path1;Name=comp20692_c0_seq1|m.10671;Target=comp20692_c0_seq1|m.10671 1675 1746;Gap=M72
###
scaffold_3905	merc_genome	cDNA_match	42916	43073	100	+	.	ID=comp20710_c0_seq1|m.10672.path1;Name=comp20710_c0_seq1|m.10672;Target=comp20710_c0_seq1|m.10672 1 158;Gap=M158
scaffold_3905	merc_genome	cDNA_match	43241	43281	100	+	.	ID=comp20710_c0_seq1|m.10672.path1;Name=comp20710_c0_seq1|m.10672;Target=comp20710_c0_seq1|m.10672 159 199;Gap=M41
scaffold_3905	merc_genome	cDNA_match	43482	44067	100	+	.	ID=comp20710_c0_seq1|m.10672.path1;Name=comp20710_c0_seq1|m.10672;Target=comp20710_c0_seq1|m.10672 200 785;Gap=M586
scaffold_3905	merc_genome	cDNA_match	44144	44281	100	+	.	ID=comp20710_c0_seq1|m.10672.path1;Name=comp20710_c0_seq1|m.10672;Target=comp20710_c0_seq1|m.10672 786 923;Gap=M138
scaffold_3905	merc_genome	cDNA_match	44398	44554	100	+	.	ID=comp20710_c0_seq1|m.10672.path1;Name=comp20710_c0_seq1|m.10672;Target=comp20710_c0_seq1|m.10672 924 1080;Gap=M157
scaffold_3905	merc_genome	cDNA_match	44661	45145	100	+	.	ID=comp20710_c0_seq1|m.10672.path1;Name=comp20710_c0_seq1|m.10672;Target=comp20710_c0_seq1|m.10672 1081 1565;Gap=M485
scaffold_3905	merc_genome	cDNA_match	46044	46263	100	+	.	ID=comp20710_c0_seq1|m.10672.path1;Name=comp20710_c0_seq1|m.10672;Target=comp20710_c0_seq1|m.10672 1566 1785;Gap=M220
###
scaffold_3905	merc_genome	cDNA_match	45134	45145	100	+	.	ID=comp20710_c0_seq1|m.10673.path1;Name=comp20710_c0_seq1|m.10673;Target=comp20710_c0_seq1|m.10673 1 12;Gap=M12
scaffold_3905	merc_genome	cDNA_match	46044	46370	100	+	.	ID=comp20710_c0_seq1|m.10673.path1;Name=comp20710_c0_seq1|m.10673;Target=comp20710_c0_seq1|m.10673 13 339;Gap=M327
###
scaffold_3905	merc_genome	cDNA_match	44146	44281	100	+	.	ID=comp20710_c0_seq1|m.10674.path1;Name=comp20710_c0_seq1|m.10674;Target=comp20710_c0_seq1|m.10674 1 136;Gap=M136
scaffold_3905	merc_genome	cDNA_match	44398	44554	100	+	.	ID=comp20710_c0_seq1|m.10674.path1;Name=comp20710_c0_seq1|m.10674;Target=comp20710_c0_seq1|m.10674 137 293;Gap=M157
scaffold_3905	merc_genome	cDNA_match	44661	44679	100	+	.	ID=comp20710_c0_seq1|m.10674.path1;Name=comp20710_c0_seq1|m.10674;Target=comp20710_c0_seq1|m.10674 294 312;Gap=M19
###
scaffold_3905	merc_genome	cDNA_match	45130	45145	100	+	.	ID=comp20710_c0_seq1|m.10675.path1;Name=comp20710_c0_seq1|m.10675;Target=comp20710_c0_seq1|m.10675 1 16;Gap=M16
scaffold_3905	merc_genome	cDNA_match	46044	46333	100	+	.	ID=comp20710_c0_seq1|m.10675.path1;Name=comp20710_c0_seq1|m.10675;Target=comp20710_c0_seq1|m.10675 17 306;Gap=M290
###
scaffold2690_1_size24518	merc_genome	cDNA_match	11380	12225	100	-	.	ID=comp20745_c0_seq1|m.10676.path1;Name=comp20745_c0_seq1|m.10676;Target=comp20745_c0_seq1|m.10676 1 846;Gap=M846
scaffold2690_1_size24518	merc_genome	cDNA_match	10657	10998	100	-	.	ID=comp20745_c0_seq1|m.10676.path1;Name=comp20745_c0_seq1|m.10676;Target=comp20745_c0_seq1|m.10676 847 1188;Gap=M342
scaffold2690_1_size24518	merc_genome	cDNA_match	9821	9961	100	-	.	ID=comp20745_c0_seq1|m.10676.path1;Name=comp20745_c0_seq1|m.10676;Target=comp20745_c0_seq1|m.10676 1189 1329;Gap=M141
scaffold2690_1_size24518	merc_genome	cDNA_match	9541	9720	100	-	.	ID=comp20745_c0_seq1|m.10676.path1;Name=comp20745_c0_seq1|m.10676;Target=comp20745_c0_seq1|m.10676 1330 1509;Gap=M180
scaffold2690_1_size24518	merc_genome	cDNA_match	9280	9435	100	-	.	ID=comp20745_c0_seq1|m.10676.path1;Name=comp20745_c0_seq1|m.10676;Target=comp20745_c0_seq1|m.10676 1510 1665;Gap=M156
scaffold2690_1_size24518	merc_genome	cDNA_match	9046	9147	100	-	.	ID=comp20745_c0_seq1|m.10676.path1;Name=comp20745_c0_seq1|m.10676;Target=comp20745_c0_seq1|m.10676 1666 1767;Gap=M102
scaffold2690_1_size24518	merc_genome	cDNA_match	8829	8957	100	-	.	ID=comp20745_c0_seq1|m.10676.path1;Name=comp20745_c0_seq1|m.10676;Target=comp20745_c0_seq1|m.10676 1768 1896;Gap=M129
scaffold2690_1_size24518	merc_genome	cDNA_match	8364	8479	69	-	.	ID=comp20745_c0_seq1|m.10676.path1;Name=comp20745_c0_seq1|m.10676;Target=comp20745_c0_seq1|m.10676 1897 1977;Gap=M80 D35 M1
scaffold2690_1_size24518	merc_genome	cDNA_match	8197	8294	100	-	.	ID=comp20745_c0_seq1|m.10676.path1;Name=comp20745_c0_seq1|m.10676;Target=comp20745_c0_seq1|m.10676 2000 2097;Gap=M98
###
scaffold_3347	merc_genome	cDNA_match	5652	5717	100	+	.	ID=comp20747_c0_seq1|m.10677.path1;Name=comp20747_c0_seq1|m.10677;Target=comp20747_c0_seq1|m.10677 1 66;Gap=M66
scaffold_3347	merc_genome	cDNA_match	5827	5859	100	+	.	ID=comp20747_c0_seq1|m.10677.path1;Name=comp20747_c0_seq1|m.10677;Target=comp20747_c0_seq1|m.10677 67 99;Gap=M33
scaffold_3347	merc_genome	cDNA_match	5914	5979	100	+	.	ID=comp20747_c0_seq1|m.10677.path1;Name=comp20747_c0_seq1|m.10677;Target=comp20747_c0_seq1|m.10677 100 165;Gap=M66
scaffold_3347	merc_genome	cDNA_match	7245	7361	100	+	.	ID=comp20747_c0_seq1|m.10677.path1;Name=comp20747_c0_seq1|m.10677;Target=comp20747_c0_seq1|m.10677 166 282;Gap=M117
scaffold_3347	merc_genome	cDNA_match	8388	8465	100	+	.	ID=comp20747_c0_seq1|m.10677.path1;Name=comp20747_c0_seq1|m.10677;Target=comp20747_c0_seq1|m.10677 283 360;Gap=M78
scaffold_3347	merc_genome	cDNA_match	8572	8677	100	+	.	ID=comp20747_c0_seq1|m.10677.path1;Name=comp20747_c0_seq1|m.10677;Target=comp20747_c0_seq1|m.10677 361 466;Gap=M106
scaffold_3347	merc_genome	cDNA_match	8765	8811	100	+	.	ID=comp20747_c0_seq1|m.10677.path1;Name=comp20747_c0_seq1|m.10677;Target=comp20747_c0_seq1|m.10677 467 513;Gap=M47
scaffold_3347	merc_genome	cDNA_match	9401	9478	100	+	.	ID=comp20747_c0_seq1|m.10677.path1;Name=comp20747_c0_seq1|m.10677;Target=comp20747_c0_seq1|m.10677 514 591;Gap=M78
scaffold_3347	merc_genome	cDNA_match	9580	9645	100	+	.	ID=comp20747_c0_seq1|m.10677.path1;Name=comp20747_c0_seq1|m.10677;Target=comp20747_c0_seq1|m.10677 592 657;Gap=M66
scaffold_3347	merc_genome	cDNA_match	9716	9823	100	+	.	ID=comp20747_c0_seq1|m.10677.path1;Name=comp20747_c0_seq1|m.10677;Target=comp20747_c0_seq1|m.10677 658 765;Gap=M108
###
scaffold_1255	merc_genome	cDNA_match	3575	3777	99	-	.	ID=comp20752_c0_seq1|m.10678.path1;Name=comp20752_c0_seq1|m.10678;Target=comp20752_c0_seq1|m.10678 1 203;Gap=M203
scaffold_1255	merc_genome	cDNA_match	1590	1830	96	-	.	ID=comp20752_c0_seq1|m.10678.path1;Name=comp20752_c0_seq1|m.10678;Target=comp20752_c0_seq1|m.10678 204 444;Gap=M241
scaffold_1255	merc_genome	cDNA_match	1365	1485	96	-	.	ID=comp20752_c0_seq1|m.10678.path1;Name=comp20752_c0_seq1|m.10678;Target=comp20752_c0_seq1|m.10678 445 565;Gap=M121
scaffold_1255	merc_genome	cDNA_match	1005	1114	97	-	.	ID=comp20752_c0_seq1|m.10678.path1;Name=comp20752_c0_seq1|m.10678;Target=comp20752_c0_seq1|m.10678 566 675;Gap=M110
scaffold_1255	merc_genome	cDNA_match	600	635	100	-	.	ID=comp20752_c0_seq1|m.10678.path1;Name=comp20752_c0_seq1|m.10678;Target=comp20752_c0_seq1|m.10678 676 711;Gap=M36
###
scaffold2163_1_size27729	merc_genome	cDNA_match	15669	15719	100	+	.	ID=comp20838_c0_seq1|m.10679.path1;Name=comp20838_c0_seq1|m.10679;Target=comp20838_c0_seq1|m.10679 1 51;Gap=M51
scaffold2163_1_size27729	merc_genome	cDNA_match	15980	16347	100	+	.	ID=comp20838_c0_seq1|m.10679.path1;Name=comp20838_c0_seq1|m.10679;Target=comp20838_c0_seq1|m.10679 52 419;Gap=M368
scaffold2163_1_size27729	merc_genome	cDNA_match	16446	16587	100	+	.	ID=comp20838_c0_seq1|m.10679.path1;Name=comp20838_c0_seq1|m.10679;Target=comp20838_c0_seq1|m.10679 420 561;Gap=M142
scaffold2163_1_size27729	merc_genome	cDNA_match	17786	17884	100	+	.	ID=comp20838_c0_seq1|m.10679.path1;Name=comp20838_c0_seq1|m.10679;Target=comp20838_c0_seq1|m.10679 562 660;Gap=M99
scaffold2163_1_size27729	merc_genome	cDNA_match	18030	18086	100	+	.	ID=comp20838_c0_seq1|m.10679.path1;Name=comp20838_c0_seq1|m.10679;Target=comp20838_c0_seq1|m.10679 661 717;Gap=M57
scaffold2163_1_size27729	merc_genome	cDNA_match	18738	18809	100	+	.	ID=comp20838_c0_seq1|m.10679.path1;Name=comp20838_c0_seq1|m.10679;Target=comp20838_c0_seq1|m.10679 718 789;Gap=M72
scaffold2163_1_size27729	merc_genome	cDNA_match	19244	19333	100	+	.	ID=comp20838_c0_seq1|m.10679.path1;Name=comp20838_c0_seq1|m.10679;Target=comp20838_c0_seq1|m.10679 790 879;Gap=M90
scaffold2163_1_size27729	merc_genome	cDNA_match	19791	19850	100	+	.	ID=comp20838_c0_seq1|m.10679.path1;Name=comp20838_c0_seq1|m.10679;Target=comp20838_c0_seq1|m.10679 880 939;Gap=M60
scaffold2163_1_size27729	merc_genome	cDNA_match	20742	20927	100	+	.	ID=comp20838_c0_seq1|m.10679.path1;Name=comp20838_c0_seq1|m.10679;Target=comp20838_c0_seq1|m.10679 940 1125;Gap=M186
scaffold2163_1_size27729	merc_genome	cDNA_match	21020	21112	100	+	.	ID=comp20838_c0_seq1|m.10679.path1;Name=comp20838_c0_seq1|m.10679;Target=comp20838_c0_seq1|m.10679 1126 1218;Gap=M93
scaffold2163_1_size27729	merc_genome	cDNA_match	21200	21281	100	+	.	ID=comp20838_c0_seq1|m.10679.path1;Name=comp20838_c0_seq1|m.10679;Target=comp20838_c0_seq1|m.10679 1219 1300;Gap=M82
scaffold2163_1_size27729	merc_genome	cDNA_match	21680	21786	100	+	.	ID=comp20838_c0_seq1|m.10679.path1;Name=comp20838_c0_seq1|m.10679;Target=comp20838_c0_seq1|m.10679 1301 1407;Gap=M107
scaffold2163_1_size27729	merc_genome	cDNA_match	22701	22776	100	+	.	ID=comp20838_c0_seq1|m.10679.path1;Name=comp20838_c0_seq1|m.10679;Target=comp20838_c0_seq1|m.10679 1408 1483;Gap=M76
scaffold2163_1_size27729	merc_genome	cDNA_match	23396	23442	100	+	.	ID=comp20838_c0_seq1|m.10679.path1;Name=comp20838_c0_seq1|m.10679;Target=comp20838_c0_seq1|m.10679 1484 1530;Gap=M47
scaffold2163_1_size27729	merc_genome	cDNA_match	23552	23614	100	+	.	ID=comp20838_c0_seq1|m.10679.path1;Name=comp20838_c0_seq1|m.10679;Target=comp20838_c0_seq1|m.10679 1531 1593;Gap=M63
scaffold2163_1_size27729	merc_genome	cDNA_match	24329	24364	100	+	.	ID=comp20838_c0_seq1|m.10679.path1;Name=comp20838_c0_seq1|m.10679;Target=comp20838_c0_seq1|m.10679 1594 1629;Gap=M36
###
scaffold1717_1_size31380	merc_genome	cDNA_match	10683	11030	100	-	.	ID=comp20840_c0_seq1|m.10680.path1;Name=comp20840_c0_seq1|m.10680;Target=comp20840_c0_seq1|m.10680 1 348;Gap=M348
###
scaffold_1644	merc_genome	cDNA_match	5975	6289	100	-	.	ID=comp20847_c0_seq1|m.10681.path1;Name=comp20847_c0_seq1|m.10681;Target=comp20847_c0_seq1|m.10681 1 315;Gap=M315
scaffold_1644	merc_genome	cDNA_match	369	713	100	-	.	ID=comp20847_c0_seq1|m.10681.path1;Name=comp20847_c0_seq1|m.10681;Target=comp20847_c0_seq1|m.10681 316 660;Gap=M345
###
scaffold_1644	merc_genome	cDNA_match	360	713	100	+	.	ID=comp20847_c0_seq1|m.10682.path1;Name=comp20847_c0_seq1|m.10682;Target=comp20847_c0_seq1|m.10682 1 354;Gap=M354
scaffold_1644	merc_genome	cDNA_match	5975	6091	100	+	.	ID=comp20847_c0_seq1|m.10682.path1;Name=comp20847_c0_seq1|m.10682;Target=comp20847_c0_seq1|m.10682 355 471;Gap=M117
###
scaffold676_1_size48475	merc_genome	cDNA_match	33808	34053	100	-	.	ID=comp20850_c0_seq1|m.10683.path1;Name=comp20850_c0_seq1|m.10683;Target=comp20850_c0_seq1|m.10683 1 246;Gap=M246
scaffold676_1_size48475	merc_genome	cDNA_match	33417	33530	100	-	.	ID=comp20850_c0_seq1|m.10683.path1;Name=comp20850_c0_seq1|m.10683;Target=comp20850_c0_seq1|m.10683 247 360;Gap=M114
scaffold676_1_size48475	merc_genome	cDNA_match	33033	33206	100	-	.	ID=comp20850_c0_seq1|m.10683.path1;Name=comp20850_c0_seq1|m.10683;Target=comp20850_c0_seq1|m.10683 361 534;Gap=M174
scaffold676_1_size48475	merc_genome	cDNA_match	32856	32948	100	-	.	ID=comp20850_c0_seq1|m.10683.path1;Name=comp20850_c0_seq1|m.10683;Target=comp20850_c0_seq1|m.10683 535 627;Gap=M93
scaffold676_1_size48475	merc_genome	cDNA_match	32670	32753	100	-	.	ID=comp20850_c0_seq1|m.10683.path1;Name=comp20850_c0_seq1|m.10683;Target=comp20850_c0_seq1|m.10683 628 711;Gap=M84
scaffold676_1_size48475	merc_genome	cDNA_match	32309	32364	100	-	.	ID=comp20850_c0_seq1|m.10683.path1;Name=comp20850_c0_seq1|m.10683;Target=comp20850_c0_seq1|m.10683 712 767;Gap=M56
scaffold676_1_size48475	merc_genome	cDNA_match	32057	32150	100	-	.	ID=comp20850_c0_seq1|m.10683.path1;Name=comp20850_c0_seq1|m.10683;Target=comp20850_c0_seq1|m.10683 768 861;Gap=M94
scaffold676_1_size48475	merc_genome	cDNA_match	31869	31981	100	-	.	ID=comp20850_c0_seq1|m.10683.path1;Name=comp20850_c0_seq1|m.10683;Target=comp20850_c0_seq1|m.10683 862 974;Gap=M113
scaffold676_1_size48475	merc_genome	cDNA_match	31717	31789	100	-	.	ID=comp20850_c0_seq1|m.10683.path1;Name=comp20850_c0_seq1|m.10683;Target=comp20850_c0_seq1|m.10683 975 1047;Gap=M73
scaffold676_1_size48475	merc_genome	cDNA_match	31544	31624	100	-	.	ID=comp20850_c0_seq1|m.10683.path1;Name=comp20850_c0_seq1|m.10683;Target=comp20850_c0_seq1|m.10683 1048 1128;Gap=M81
scaffold676_1_size48475	merc_genome	cDNA_match	31209	31295	100	-	.	ID=comp20850_c0_seq1|m.10683.path1;Name=comp20850_c0_seq1|m.10683;Target=comp20850_c0_seq1|m.10683 1129 1215;Gap=M87
scaffold676_1_size48475	merc_genome	cDNA_match	31024	31128	100	-	.	ID=comp20850_c0_seq1|m.10683.path1;Name=comp20850_c0_seq1|m.10683;Target=comp20850_c0_seq1|m.10683 1216 1320;Gap=M105
scaffold676_1_size48475	merc_genome	cDNA_match	30839	30945	100	-	.	ID=comp20850_c0_seq1|m.10683.path1;Name=comp20850_c0_seq1|m.10683;Target=comp20850_c0_seq1|m.10683 1321 1427;Gap=M107
scaffold676_1_size48475	merc_genome	cDNA_match	30714	30774	100	-	.	ID=comp20850_c0_seq1|m.10683.path1;Name=comp20850_c0_seq1|m.10683;Target=comp20850_c0_seq1|m.10683 1428 1488;Gap=M61
scaffold676_1_size48475	merc_genome	cDNA_match	30404	30505	100	-	.	ID=comp20850_c0_seq1|m.10683.path1;Name=comp20850_c0_seq1|m.10683;Target=comp20850_c0_seq1|m.10683 1489 1590;Gap=M102
###
scaffold944_1_size42129	merc_genome	cDNA_match	22400	23152	100	-	.	ID=comp20887_c0_seq1|m.10684.path1;Name=comp20887_c0_seq1|m.10684;Target=comp20887_c0_seq1|m.10684 1 753;Gap=M753
###
scaffold_858	merc_genome	cDNA_match	46708	47022	100	-	.	ID=comp20911_c0_seq1|m.10685.path1;Name=comp20911_c0_seq1|m.10685;Target=comp20911_c0_seq1|m.10685 1 315;Gap=M315
scaffold_858	merc_genome	cDNA_match	45225	45479	100	-	.	ID=comp20911_c0_seq1|m.10685.path1;Name=comp20911_c0_seq1|m.10685;Target=comp20911_c0_seq1|m.10685 316 570;Gap=M255
###
scaffold_1194	merc_genome	cDNA_match	31851	32243	93	-	.	ID=comp20932_c0_seq1|m.10686.path1;Name=comp20932_c0_seq1|m.10686;Target=comp20932_c0_seq1|m.10686 7 374;Gap=M300 D25 M68
scaffold_1194	merc_genome	cDNA_match	28901	29054	100	-	.	ID=comp20932_c0_seq1|m.10686.path1;Name=comp20932_c0_seq1|m.10686;Target=comp20932_c0_seq1|m.10686 375 528;Gap=M154
###
scaffold1187_1_size37811	merc_genome	cDNA_match	29890	30324	100	-	.	ID=comp20934_c0_seq1|m.10687.path1;Name=comp20934_c0_seq1|m.10687;Target=comp20934_c0_seq1|m.10687 1 435;Gap=M435
scaffold1187_1_size37811	merc_genome	cDNA_match	28687	28860	100	-	.	ID=comp20934_c0_seq1|m.10687.path1;Name=comp20934_c0_seq1|m.10687;Target=comp20934_c0_seq1|m.10687 436 609;Gap=M174
###
scaffold_3025	merc_genome	cDNA_match	8758	9095	100	+	.	ID=comp20943_c0_seq1|m.10688.path1;Name=comp20943_c0_seq1|m.10688;Target=comp20943_c0_seq1|m.10688 1 338;Gap=M338
###
scaffold3283_1_size21854	merc_genome	cDNA_match	19884	20175	94	+	.	ID=comp20956_c0_seq1|m.10689.path1;Name=comp20956_c0_seq1|m.10689;Target=comp20956_c0_seq1|m.10689 7 298;Gap=M292
scaffold3283_1_size21854	merc_genome	cDNA_match	20255	20382	91	+	.	ID=comp20956_c0_seq1|m.10689.path1;Name=comp20956_c0_seq1|m.10689;Target=comp20956_c0_seq1|m.10689 299 432;Gap=M55 I6 M73
scaffold3283_1_size21854	merc_genome	cDNA_match	20528	20773	95	+	.	ID=comp20956_c0_seq1|m.10689.path1;Name=comp20956_c0_seq1|m.10689;Target=comp20956_c0_seq1|m.10689 433 678;Gap=M246
scaffold3283_1_size21854	merc_genome	cDNA_match	20907	20986	97	+	.	ID=comp20956_c0_seq1|m.10689.path1;Name=comp20956_c0_seq1|m.10689;Target=comp20956_c0_seq1|m.10689 679 758;Gap=M80
scaffold3283_1_size21854	merc_genome	cDNA_match	21118	21281	98	+	.	ID=comp20956_c0_seq1|m.10689.path1;Name=comp20956_c0_seq1|m.10689;Target=comp20956_c0_seq1|m.10689 759 922;Gap=M164
scaffold3283_1_size21854	merc_genome	cDNA_match	21373	21608	96	+	.	ID=comp20956_c0_seq1|m.10689.path1;Name=comp20956_c0_seq1|m.10689;Target=comp20956_c0_seq1|m.10689 923 1158;Gap=M236
###
scaffold211_1_size73921	merc_genome	cDNA_match	72106	72288	100	-	.	ID=comp21000_c0_seq1|m.10690.path1;Name=comp21000_c0_seq1|m.10690;Target=comp21000_c0_seq1|m.10690 4 186;Gap=M183
scaffold211_1_size73921	merc_genome	cDNA_match	71862	72017	100	-	.	ID=comp21000_c0_seq1|m.10690.path1;Name=comp21000_c0_seq1|m.10690;Target=comp21000_c0_seq1|m.10690 187 342;Gap=M156
###
scaffold8335_1_size11238	merc_genome	cDNA_match	954	1001	100	+	.	ID=comp21001_c0_seq1|m.10691.path1;Name=comp21001_c0_seq1|m.10691;Target=comp21001_c0_seq1|m.10691 1 48;Gap=M48
scaffold8335_1_size11238	merc_genome	cDNA_match	1156	1264	100	+	.	ID=comp21001_c0_seq1|m.10691.path1;Name=comp21001_c0_seq1|m.10691;Target=comp21001_c0_seq1|m.10691 49 157;Gap=M109
scaffold8335_1_size11238	merc_genome	cDNA_match	1349	1404	100	+	.	ID=comp21001_c0_seq1|m.10691.path1;Name=comp21001_c0_seq1|m.10691;Target=comp21001_c0_seq1|m.10691 158 213;Gap=M56
scaffold8335_1_size11238	merc_genome	cDNA_match	1517	1571	100	+	.	ID=comp21001_c0_seq1|m.10691.path1;Name=comp21001_c0_seq1|m.10691;Target=comp21001_c0_seq1|m.10691 214 268;Gap=M55
scaffold8335_1_size11238	merc_genome	cDNA_match	1674	1768	100	+	.	ID=comp21001_c0_seq1|m.10691.path1;Name=comp21001_c0_seq1|m.10691;Target=comp21001_c0_seq1|m.10691 269 363;Gap=M95
scaffold8335_1_size11238	merc_genome	cDNA_match	2358	2503	100	+	.	ID=comp21001_c0_seq1|m.10691.path1;Name=comp21001_c0_seq1|m.10691;Target=comp21001_c0_seq1|m.10691 364 509;Gap=M146
scaffold8335_1_size11238	merc_genome	cDNA_match	2868	3010	100	+	.	ID=comp21001_c0_seq1|m.10691.path1;Name=comp21001_c0_seq1|m.10691;Target=comp21001_c0_seq1|m.10691 510 652;Gap=M143
scaffold8335_1_size11238	merc_genome	cDNA_match	3135	3220	100	+	.	ID=comp21001_c0_seq1|m.10691.path1;Name=comp21001_c0_seq1|m.10691;Target=comp21001_c0_seq1|m.10691 653 738;Gap=M86
scaffold8335_1_size11238	merc_genome	cDNA_match	5748	5825	100	+	.	ID=comp21001_c0_seq1|m.10691.path1;Name=comp21001_c0_seq1|m.10691;Target=comp21001_c0_seq1|m.10691 739 816;Gap=M78
###
scaffold8335_1_size11238	merc_genome	cDNA_match	2868	2889	100	-	.	ID=comp21001_c0_seq1|m.10692.path1;Name=comp21001_c0_seq1|m.10692;Target=comp21001_c0_seq1|m.10692 1 22;Gap=M22
scaffold8335_1_size11238	merc_genome	cDNA_match	2358	2503	100	-	.	ID=comp21001_c0_seq1|m.10692.path1;Name=comp21001_c0_seq1|m.10692;Target=comp21001_c0_seq1|m.10692 23 168;Gap=M146
scaffold8335_1_size11238	merc_genome	cDNA_match	1674	1768	100	-	.	ID=comp21001_c0_seq1|m.10692.path1;Name=comp21001_c0_seq1|m.10692;Target=comp21001_c0_seq1|m.10692 169 263;Gap=M95
scaffold8335_1_size11238	merc_genome	cDNA_match	1517	1571	100	-	.	ID=comp21001_c0_seq1|m.10692.path1;Name=comp21001_c0_seq1|m.10692;Target=comp21001_c0_seq1|m.10692 264 318;Gap=M55
scaffold8335_1_size11238	merc_genome	cDNA_match	1346	1404	100	-	.	ID=comp21001_c0_seq1|m.10692.path1;Name=comp21001_c0_seq1|m.10692;Target=comp21001_c0_seq1|m.10692 319 377;Gap=M59
###
scaffold8335_1_size11238	merc_genome	cDNA_match	3135	3147	100	-	.	ID=comp21001_c0_seq1|m.10693.path1;Name=comp21001_c0_seq1|m.10693;Target=comp21001_c0_seq1|m.10693 1 13;Gap=M13
scaffold8335_1_size11238	merc_genome	cDNA_match	2868	3010	100	-	.	ID=comp21001_c0_seq1|m.10693.path1;Name=comp21001_c0_seq1|m.10693;Target=comp21001_c0_seq1|m.10693 14 156;Gap=M143
scaffold8335_1_size11238	merc_genome	cDNA_match	2358	2503	100	-	.	ID=comp21001_c0_seq1|m.10693.path1;Name=comp21001_c0_seq1|m.10693;Target=comp21001_c0_seq1|m.10693 157 302;Gap=M146
scaffold8335_1_size11238	merc_genome	cDNA_match	1753	1768	100	-	.	ID=comp21001_c0_seq1|m.10693.path1;Name=comp21001_c0_seq1|m.10693;Target=comp21001_c0_seq1|m.10693 303 318;Gap=M16
###
scaffold8335_1_size11238	merc_genome	cDNA_match	3135	3220	100	+	.	ID=comp21001_c0_seq1|m.10694.path1;Name=comp21001_c0_seq1|m.10694;Target=comp21001_c0_seq1|m.10694 1 86;Gap=M86
scaffold8335_1_size11238	merc_genome	cDNA_match	5748	5964	100	+	.	ID=comp21001_c0_seq1|m.10694.path1;Name=comp21001_c0_seq1|m.10694;Target=comp21001_c0_seq1|m.10694 87 303;Gap=M217
###
scaffold1029_1_size40359	merc_genome	cDNA_match	2514	2644	100	+	.	ID=comp21020_c0_seq1|m.10695.path1;Name=comp21020_c0_seq1|m.10695;Target=comp21020_c0_seq1|m.10695 1 131;Gap=M131
scaffold1029_1_size40359	merc_genome	cDNA_match	3356	3462	100	+	.	ID=comp21020_c0_seq1|m.10695.path1;Name=comp21020_c0_seq1|m.10695;Target=comp21020_c0_seq1|m.10695 132 238;Gap=M107
scaffold1029_1_size40359	merc_genome	cDNA_match	3575	3616	100	+	.	ID=comp21020_c0_seq1|m.10695.path1;Name=comp21020_c0_seq1|m.10695;Target=comp21020_c0_seq1|m.10695 239 280;Gap=M42
scaffold1029_1_size40359	merc_genome	cDNA_match	3695	3776	100	+	.	ID=comp21020_c0_seq1|m.10695.path1;Name=comp21020_c0_seq1|m.10695;Target=comp21020_c0_seq1|m.10695 281 362;Gap=M82
scaffold1029_1_size40359	merc_genome	cDNA_match	3944	4046	100	+	.	ID=comp21020_c0_seq1|m.10695.path1;Name=comp21020_c0_seq1|m.10695;Target=comp21020_c0_seq1|m.10695 363 465;Gap=M103
scaffold1029_1_size40359	merc_genome	cDNA_match	4278	4378	100	+	.	ID=comp21020_c0_seq1|m.10695.path1;Name=comp21020_c0_seq1|m.10695;Target=comp21020_c0_seq1|m.10695 466 566;Gap=M101
scaffold1029_1_size40359	merc_genome	cDNA_match	4482	4605	100	+	.	ID=comp21020_c0_seq1|m.10695.path1;Name=comp21020_c0_seq1|m.10695;Target=comp21020_c0_seq1|m.10695 567 690;Gap=M124
###
scaffold11629_1_size7983	merc_genome	cDNA_match	6428	6678	100	+	.	ID=comp21028_c0_seq1|m.10696.path1;Name=comp21028_c0_seq1|m.10696;Target=comp21028_c0_seq1|m.10696 1 251;Gap=M251
scaffold11629_1_size7983	merc_genome	cDNA_match	7320	7743	100	+	.	ID=comp21028_c0_seq1|m.10696.path1;Name=comp21028_c0_seq1|m.10696;Target=comp21028_c0_seq1|m.10696 252 675;Gap=M424
###
scaffold_3599	merc_genome	cDNA_match	30043	30281	100	-	.	ID=comp21032_c0_seq1|m.10697.path1;Name=comp21032_c0_seq1|m.10697;Target=comp21032_c0_seq1|m.10697 1 239;Gap=M239
scaffold_3599	merc_genome	cDNA_match	29728	29954	100	-	.	ID=comp21032_c0_seq1|m.10697.path1;Name=comp21032_c0_seq1|m.10697;Target=comp21032_c0_seq1|m.10697 240 466;Gap=M227
scaffold_3599	merc_genome	cDNA_match	28861	28996	100	-	.	ID=comp21032_c0_seq1|m.10697.path1;Name=comp21032_c0_seq1|m.10697;Target=comp21032_c0_seq1|m.10697 467 602;Gap=M136
scaffold_3599	merc_genome	cDNA_match	28585	28646	100	-	.	ID=comp21032_c0_seq1|m.10697.path1;Name=comp21032_c0_seq1|m.10697;Target=comp21032_c0_seq1|m.10697 603 664;Gap=M62
scaffold_3599	merc_genome	cDNA_match	28362	28399	100	-	.	ID=comp21032_c0_seq1|m.10697.path1;Name=comp21032_c0_seq1|m.10697;Target=comp21032_c0_seq1|m.10697 665 702;Gap=M38
###
scaffold1390_1_size35026	merc_genome	cDNA_match	8096	8220	100	+	.	ID=comp21034_c0_seq1|m.10698.path1;Name=comp21034_c0_seq1|m.10698;Target=comp21034_c0_seq1|m.10698 1 125;Gap=M125
scaffold1390_1_size35026	merc_genome	cDNA_match	8296	8359	100	+	.	ID=comp21034_c0_seq1|m.10698.path1;Name=comp21034_c0_seq1|m.10698;Target=comp21034_c0_seq1|m.10698 126 189;Gap=M64
scaffold1390_1_size35026	merc_genome	cDNA_match	10271	10390	100	+	.	ID=comp21034_c0_seq1|m.10698.path1;Name=comp21034_c0_seq1|m.10698;Target=comp21034_c0_seq1|m.10698 190 309;Gap=M120
scaffold1390_1_size35026	merc_genome	cDNA_match	11352	11446	100	+	.	ID=comp21034_c0_seq1|m.10698.path1;Name=comp21034_c0_seq1|m.10698;Target=comp21034_c0_seq1|m.10698 310 404;Gap=M95
scaffold1390_1_size35026	merc_genome	cDNA_match	12374	12458	100	+	.	ID=comp21034_c0_seq1|m.10698.path1;Name=comp21034_c0_seq1|m.10698;Target=comp21034_c0_seq1|m.10698 405 489;Gap=M85
scaffold1390_1_size35026	merc_genome	cDNA_match	12616	12675	100	+	.	ID=comp21034_c0_seq1|m.10698.path1;Name=comp21034_c0_seq1|m.10698;Target=comp21034_c0_seq1|m.10698 490 549;Gap=M60
scaffold1390_1_size35026	merc_genome	cDNA_match	13812	13867	100	+	.	ID=comp21034_c0_seq1|m.10698.path1;Name=comp21034_c0_seq1|m.10698;Target=comp21034_c0_seq1|m.10698 550 605;Gap=M56
scaffold1390_1_size35026	merc_genome	cDNA_match	13945	14050	100	+	.	ID=comp21034_c0_seq1|m.10698.path1;Name=comp21034_c0_seq1|m.10698;Target=comp21034_c0_seq1|m.10698 606 711;Gap=M106
scaffold1390_1_size35026	merc_genome	cDNA_match	14140	14208	100	+	.	ID=comp21034_c0_seq1|m.10698.path1;Name=comp21034_c0_seq1|m.10698;Target=comp21034_c0_seq1|m.10698 712 780;Gap=M69
scaffold1390_1_size35026	merc_genome	cDNA_match	14541	14603	100	+	.	ID=comp21034_c0_seq1|m.10698.path1;Name=comp21034_c0_seq1|m.10698;Target=comp21034_c0_seq1|m.10698 781 843;Gap=M63
###
scaffold11429_1_size8118	merc_genome	cDNA_match	6808	7233	100	-	.	ID=comp21047_c0_seq1|m.10699.path1;Name=comp21047_c0_seq1|m.10699;Target=comp21047_c0_seq1|m.10699 1 426;Gap=M426
###
scaffold_3584	merc_genome	cDNA_match	16276	17583	100	-	.	ID=comp21050_c0_seq1|m.10700.path1;Name=comp21050_c0_seq1|m.10700;Target=comp21050_c0_seq1|m.10700 1 1308;Gap=M1308
###
scaffold_2818	merc_genome	cDNA_match	167751	168065	100	-	.	ID=comp21053_c0_seq1|m.10701.path1;Name=comp21053_c0_seq1|m.10701;Target=comp21053_c0_seq1|m.10701 1 315;Gap=M315
scaffold_2818	merc_genome	cDNA_match	166737	166839	100	-	.	ID=comp21053_c0_seq1|m.10701.path1;Name=comp21053_c0_seq1|m.10701;Target=comp21053_c0_seq1|m.10701 316 418;Gap=M103
scaffold_2818	merc_genome	cDNA_match	165417	165571	100	-	.	ID=comp21053_c0_seq1|m.10701.path1;Name=comp21053_c0_seq1|m.10701;Target=comp21053_c0_seq1|m.10701 419 573;Gap=M155
###
scaffold_201	merc_genome	cDNA_match	55895	56117	100	-	.	ID=comp21094_c0_seq1|m.10702.path1;Name=comp21094_c0_seq1|m.10702;Target=comp21094_c0_seq1|m.10702 1 223;Gap=M223
scaffold_201	merc_genome	cDNA_match	55645	55802	100	-	.	ID=comp21094_c0_seq1|m.10702.path1;Name=comp21094_c0_seq1|m.10702;Target=comp21094_c0_seq1|m.10702 224 381;Gap=M158
scaffold_201	merc_genome	cDNA_match	55441	55547	100	-	.	ID=comp21094_c0_seq1|m.10702.path1;Name=comp21094_c0_seq1|m.10702;Target=comp21094_c0_seq1|m.10702 382 488;Gap=M107
scaffold_201	merc_genome	cDNA_match	55251	55351	100	-	.	ID=comp21094_c0_seq1|m.10702.path1;Name=comp21094_c0_seq1|m.10702;Target=comp21094_c0_seq1|m.10702 489 589;Gap=M101
scaffold_201	merc_genome	cDNA_match	55088	55164	100	-	.	ID=comp21094_c0_seq1|m.10702.path1;Name=comp21094_c0_seq1|m.10702;Target=comp21094_c0_seq1|m.10702 590 666;Gap=M77
scaffold_201	merc_genome	cDNA_match	54867	54986	100	-	.	ID=comp21094_c0_seq1|m.10702.path1;Name=comp21094_c0_seq1|m.10702;Target=comp21094_c0_seq1|m.10702 667 786;Gap=M120
scaffold_201	merc_genome	cDNA_match	54536	54766	100	-	.	ID=comp21094_c0_seq1|m.10702.path1;Name=comp21094_c0_seq1|m.10702;Target=comp21094_c0_seq1|m.10702 787 1017;Gap=M231
scaffold_201	merc_genome	cDNA_match	54232	54348	100	-	.	ID=comp21094_c0_seq1|m.10702.path1;Name=comp21094_c0_seq1|m.10702;Target=comp21094_c0_seq1|m.10702 1018 1134;Gap=M117
scaffold_201	merc_genome	cDNA_match	54050	54124	100	-	.	ID=comp21094_c0_seq1|m.10702.path1;Name=comp21094_c0_seq1|m.10702;Target=comp21094_c0_seq1|m.10702 1135 1209;Gap=M75
scaffold_201	merc_genome	cDNA_match	53882	53959	100	-	.	ID=comp21094_c0_seq1|m.10702.path1;Name=comp21094_c0_seq1|m.10702;Target=comp21094_c0_seq1|m.10702 1210 1287;Gap=M78
scaffold_201	merc_genome	cDNA_match	53716	53775	100	-	.	ID=comp21094_c0_seq1|m.10702.path1;Name=comp21094_c0_seq1|m.10702;Target=comp21094_c0_seq1|m.10702 1288 1347;Gap=M60
scaffold_201	merc_genome	cDNA_match	53557	53619	100	-	.	ID=comp21094_c0_seq1|m.10702.path1;Name=comp21094_c0_seq1|m.10702;Target=comp21094_c0_seq1|m.10702 1348 1410;Gap=M63
scaffold_201	merc_genome	cDNA_match	53247	53391	100	-	.	ID=comp21094_c0_seq1|m.10702.path1;Name=comp21094_c0_seq1|m.10702;Target=comp21094_c0_seq1|m.10702 1411 1555;Gap=M145
scaffold_201	merc_genome	cDNA_match	53015	53153	100	-	.	ID=comp21094_c0_seq1|m.10702.path1;Name=comp21094_c0_seq1|m.10702;Target=comp21094_c0_seq1|m.10702 1556 1694;Gap=M139
scaffold_201	merc_genome	cDNA_match	52804	52879	97	-	.	ID=comp21094_c0_seq1|m.10702.path1;Name=comp21094_c0_seq1|m.10702;Target=comp21094_c0_seq1|m.10702 1695 1770;Gap=M76
scaffold_201	merc_genome	cDNA_match	52561	52722	100	-	.	ID=comp21094_c0_seq1|m.10702.path1;Name=comp21094_c0_seq1|m.10702;Target=comp21094_c0_seq1|m.10702 1771 1932;Gap=M162
scaffold_201	merc_genome	cDNA_match	52372	52470	100	-	.	ID=comp21094_c0_seq1|m.10702.path1;Name=comp21094_c0_seq1|m.10702;Target=comp21094_c0_seq1|m.10702 1933 2031;Gap=M99
scaffold_201	merc_genome	cDNA_match	52184	52288	100	-	.	ID=comp21094_c0_seq1|m.10702.path1;Name=comp21094_c0_seq1|m.10702;Target=comp21094_c0_seq1|m.10702 2032 2136;Gap=M105
scaffold_201	merc_genome	cDNA_match	46833	46934	100	-	.	ID=comp21094_c0_seq1|m.10702.path1;Name=comp21094_c0_seq1|m.10702;Target=comp21094_c0_seq1|m.10702 2137 2238;Gap=M102
###
scaffold_201	merc_genome	cDNA_match	56026	56142	100	+	.	ID=comp21094_c0_seq1|m.10703.path1;Name=comp21094_c0_seq1|m.10703;Target=comp21094_c0_seq1|m.10703 1 117;Gap=M117
scaffold_201	merc_genome	cDNA_match	56223	56432	100	+	.	ID=comp21094_c0_seq1|m.10703.path1;Name=comp21094_c0_seq1|m.10703;Target=comp21094_c0_seq1|m.10703 118 327;Gap=M210
###
scaffold_2343	merc_genome	cDNA_match	17646	18884	100	+	.	ID=comp21116_c0_seq1|m.10704.path1;Name=comp21116_c0_seq1|m.10704;Target=comp21116_c0_seq1|m.10704 1 1239;Gap=M1239
###
scaffold20909_1_size4291	merc_genome	cDNA_match	2464	2769	99	+	.	ID=comp21152_c0_seq1|m.10705.path1;Name=comp21152_c0_seq1|m.10705;Target=comp21152_c0_seq1|m.10705 1 306;Gap=M306
###
scaffold1485_1_size33955	merc_genome	cDNA_match	22994	23073	100	-	.	ID=comp21172_c0_seq1|m.10706.path1;Name=comp21172_c0_seq1|m.10706;Target=comp21172_c0_seq1|m.10706 1 80;Gap=M80
scaffold1485_1_size33955	merc_genome	cDNA_match	22875	22936	100	-	.	ID=comp21172_c0_seq1|m.10706.path1;Name=comp21172_c0_seq1|m.10706;Target=comp21172_c0_seq1|m.10706 81 142;Gap=M62
scaffold1485_1_size33955	merc_genome	cDNA_match	22101	22170	100	-	.	ID=comp21172_c0_seq1|m.10706.path1;Name=comp21172_c0_seq1|m.10706;Target=comp21172_c0_seq1|m.10706 143 212;Gap=M70
scaffold1485_1_size33955	merc_genome	cDNA_match	21506	21707	100	-	.	ID=comp21172_c0_seq1|m.10706.path1;Name=comp21172_c0_seq1|m.10706;Target=comp21172_c0_seq1|m.10706 213 414;Gap=M202
scaffold1485_1_size33955	merc_genome	cDNA_match	21333	21398	100	-	.	ID=comp21172_c0_seq1|m.10706.path1;Name=comp21172_c0_seq1|m.10706;Target=comp21172_c0_seq1|m.10706 415 480;Gap=M66
scaffold1485_1_size33955	merc_genome	cDNA_match	20360	20500	100	-	.	ID=comp21172_c0_seq1|m.10706.path1;Name=comp21172_c0_seq1|m.10706;Target=comp21172_c0_seq1|m.10706 481 621;Gap=M141
scaffold1485_1_size33955	merc_genome	cDNA_match	19629	19704	66	-	.	ID=comp21172_c0_seq1|m.10706.path1;Name=comp21172_c0_seq1|m.10706;Target=comp21172_c0_seq1|m.10706 622 675;Gap=M42 D22 M12
scaffold1485_1_size33955	merc_genome	cDNA_match	19037	19129	100	-	.	ID=comp21172_c0_seq1|m.10706.path1;Name=comp21172_c0_seq1|m.10706;Target=comp21172_c0_seq1|m.10706 676 768;Gap=M93
scaffold1485_1_size33955	merc_genome	cDNA_match	18706	18753	100	-	.	ID=comp21172_c0_seq1|m.10706.path1;Name=comp21172_c0_seq1|m.10706;Target=comp21172_c0_seq1|m.10706 769 816;Gap=M48
###
scaffold5145_1_size16125	merc_genome	cDNA_match	4457	4592	100	-	.	ID=comp21176_c0_seq1|m.10707.path1;Name=comp21176_c0_seq1|m.10707;Target=comp21176_c0_seq1|m.10707 1 136;Gap=M136
scaffold5145_1_size16125	merc_genome	cDNA_match	3717	4010	100	-	.	ID=comp21176_c0_seq1|m.10707.path1;Name=comp21176_c0_seq1|m.10707;Target=comp21176_c0_seq1|m.10707 137 430;Gap=M294
scaffold5145_1_size16125	merc_genome	cDNA_match	3054	3166	100	-	.	ID=comp21176_c0_seq1|m.10707.path1;Name=comp21176_c0_seq1|m.10707;Target=comp21176_c0_seq1|m.10707 431 543;Gap=M113
scaffold5145_1_size16125	merc_genome	cDNA_match	2384	2885	100	-	.	ID=comp21176_c0_seq1|m.10707.path1;Name=comp21176_c0_seq1|m.10707;Target=comp21176_c0_seq1|m.10707 544 1045;Gap=M502
scaffold5145_1_size16125	merc_genome	cDNA_match	1869	1907	100	-	.	ID=comp21176_c0_seq1|m.10707.path1;Name=comp21176_c0_seq1|m.10707;Target=comp21176_c0_seq1|m.10707 1046 1084;Gap=M39
scaffold5145_1_size16125	merc_genome	cDNA_match	1468	1752	100	-	.	ID=comp21176_c0_seq1|m.10707.path1;Name=comp21176_c0_seq1|m.10707;Target=comp21176_c0_seq1|m.10707 1085 1369;Gap=M285
scaffold5145_1_size16125	merc_genome	cDNA_match	737	879	100	-	.	ID=comp21176_c0_seq1|m.10707.path1;Name=comp21176_c0_seq1|m.10707;Target=comp21176_c0_seq1|m.10707 1370 1512;Gap=M143
###
scaffold5145_1_size16125	merc_genome	cDNA_match	7718	8201	100	-	.	ID=comp21176_c0_seq1|m.10707.path2;Name=comp21176_c0_seq1|m.10707;Target=comp21176_c0_seq1|m.10707 1513 1996;Gap=M484
scaffold5145_1_size16125	merc_genome	cDNA_match	7042	7337	100	-	.	ID=comp21176_c0_seq1|m.10707.path2;Name=comp21176_c0_seq1|m.10707;Target=comp21176_c0_seq1|m.10707 1997 2292;Gap=M296
###
scaffold_2899	merc_genome	cDNA_match	42306	42419	100	-	.	ID=comp21178_c0_seq1|m.10708.path1;Name=comp21178_c0_seq1|m.10708;Target=comp21178_c0_seq1|m.10708 1 114;Gap=M114
scaffold_2899	merc_genome	cDNA_match	7047	7343	100	-	.	ID=comp21178_c0_seq1|m.10708.path1;Name=comp21178_c0_seq1|m.10708;Target=comp21178_c0_seq1|m.10708 115 411;Gap=M297
###
scaffold1123_1_size38815	merc_genome	cDNA_match	26220	26256	100	+	.	ID=comp21194_c0_seq1|m.10709.path1;Name=comp21194_c0_seq1|m.10709;Target=comp21194_c0_seq1|m.10709 1 37;Gap=M37
scaffold1123_1_size38815	merc_genome	cDNA_match	27176	27231	100	+	.	ID=comp21194_c0_seq1|m.10709.path1;Name=comp21194_c0_seq1|m.10709;Target=comp21194_c0_seq1|m.10709 38 93;Gap=M56
scaffold1123_1_size38815	merc_genome	cDNA_match	27340	27392	100	+	.	ID=comp21194_c0_seq1|m.10709.path1;Name=comp21194_c0_seq1|m.10709;Target=comp21194_c0_seq1|m.10709 94 146;Gap=M53
scaffold1123_1_size38815	merc_genome	cDNA_match	28008	28126	100	+	.	ID=comp21194_c0_seq1|m.10709.path1;Name=comp21194_c0_seq1|m.10709;Target=comp21194_c0_seq1|m.10709 147 265;Gap=M119
scaffold1123_1_size38815	merc_genome	cDNA_match	28214	28311	100	+	.	ID=comp21194_c0_seq1|m.10709.path1;Name=comp21194_c0_seq1|m.10709;Target=comp21194_c0_seq1|m.10709 266 363;Gap=M98
###
scaffold24913_1_size3143	merc_genome	cDNA_match	34	1546	97	+	.	ID=comp21198_c0_seq1|m.10710.path1;Name=comp21198_c0_seq1|m.10710;Target=comp21198_c0_seq1|m.10710 1 1551;Gap=M1468 I38 M45
scaffold24913_1_size3143	merc_genome	cDNA_match	1776	2002	100	+	.	ID=comp21198_c0_seq1|m.10710.path1;Name=comp21198_c0_seq1|m.10710;Target=comp21198_c0_seq1|m.10710 1552 1778;Gap=M227
scaffold24913_1_size3143	merc_genome	cDNA_match	2085	2417	100	+	.	ID=comp21198_c0_seq1|m.10710.path1;Name=comp21198_c0_seq1|m.10710;Target=comp21198_c0_seq1|m.10710 1779 2111;Gap=M333
scaffold24913_1_size3143	merc_genome	cDNA_match	2675	2921	100	+	.	ID=comp21198_c0_seq1|m.10710.path1;Name=comp21198_c0_seq1|m.10710;Target=comp21198_c0_seq1|m.10710 2112 2358;Gap=M247
###
scaffold1398_1_size34915	merc_genome	cDNA_match	22848	22976	100	+	.	ID=comp21198_c0_seq1|m.10710.path2;Name=comp21198_c0_seq1|m.10710;Target=comp21198_c0_seq1|m.10710 2359 2487;Gap=M129
scaffold1398_1_size34915	merc_genome	cDNA_match	23068	23283	100	+	.	ID=comp21198_c0_seq1|m.10710.path2;Name=comp21198_c0_seq1|m.10710;Target=comp21198_c0_seq1|m.10710 2488 2703;Gap=M216
scaffold1398_1_size34915	merc_genome	cDNA_match	24527	24650	100	+	.	ID=comp21198_c0_seq1|m.10710.path2;Name=comp21198_c0_seq1|m.10710;Target=comp21198_c0_seq1|m.10710 2704 2827;Gap=M124
scaffold1398_1_size34915	merc_genome	cDNA_match	24855	25093	100	+	.	ID=comp21198_c0_seq1|m.10710.path2;Name=comp21198_c0_seq1|m.10710;Target=comp21198_c0_seq1|m.10710 2828 3066;Gap=M239
###
scaffold1398_1_size34915	merc_genome	cDNA_match	24855	25144	100	-	.	ID=comp21198_c0_seq1|m.10711.path1;Name=comp21198_c0_seq1|m.10711;Target=comp21198_c0_seq1|m.10711 1 290;Gap=M290
scaffold1398_1_size34915	merc_genome	cDNA_match	24635	24650	100	-	.	ID=comp21198_c0_seq1|m.10711.path1;Name=comp21198_c0_seq1|m.10711;Target=comp21198_c0_seq1|m.10711 291 306;Gap=M16
###
scaffold2555_1_size25218	merc_genome	cDNA_match	12416	12430	100	+	.	ID=comp21205_c0_seq1|m.10712.path1;Name=comp21205_c0_seq1|m.10712;Target=comp21205_c0_seq1|m.10712 1 15;Gap=M15
scaffold2555_1_size25218	merc_genome	cDNA_match	12518	12778	100	+	.	ID=comp21205_c0_seq1|m.10712.path1;Name=comp21205_c0_seq1|m.10712;Target=comp21205_c0_seq1|m.10712 16 276;Gap=M261
scaffold2555_1_size25218	merc_genome	cDNA_match	12867	12992	100	+	.	ID=comp21205_c0_seq1|m.10712.path1;Name=comp21205_c0_seq1|m.10712;Target=comp21205_c0_seq1|m.10712 277 402;Gap=M126
scaffold2555_1_size25218	merc_genome	cDNA_match	13073	13276	100	+	.	ID=comp21205_c0_seq1|m.10712.path1;Name=comp21205_c0_seq1|m.10712;Target=comp21205_c0_seq1|m.10712 403 606;Gap=M204
scaffold2555_1_size25218	merc_genome	cDNA_match	13978	14147	100	+	.	ID=comp21205_c0_seq1|m.10712.path1;Name=comp21205_c0_seq1|m.10712;Target=comp21205_c0_seq1|m.10712 607 776;Gap=M170
scaffold2555_1_size25218	merc_genome	cDNA_match	14224	14359	100	+	.	ID=comp21205_c0_seq1|m.10712.path1;Name=comp21205_c0_seq1|m.10712;Target=comp21205_c0_seq1|m.10712 777 912;Gap=M136
scaffold2555_1_size25218	merc_genome	cDNA_match	14835	14951	100	+	.	ID=comp21205_c0_seq1|m.10712.path1;Name=comp21205_c0_seq1|m.10712;Target=comp21205_c0_seq1|m.10712 913 1029;Gap=M117
scaffold2555_1_size25218	merc_genome	cDNA_match	15079	15198	100	+	.	ID=comp21205_c0_seq1|m.10712.path1;Name=comp21205_c0_seq1|m.10712;Target=comp21205_c0_seq1|m.10712 1030 1149;Gap=M120
scaffold2555_1_size25218	merc_genome	cDNA_match	15297	15395	100	+	.	ID=comp21205_c0_seq1|m.10712.path1;Name=comp21205_c0_seq1|m.10712;Target=comp21205_c0_seq1|m.10712 1150 1248;Gap=M99
scaffold2555_1_size25218	merc_genome	cDNA_match	15486	15575	100	+	.	ID=comp21205_c0_seq1|m.10712.path1;Name=comp21205_c0_seq1|m.10712;Target=comp21205_c0_seq1|m.10712 1249 1338;Gap=M90
scaffold2555_1_size25218	merc_genome	cDNA_match	16193	16280	100	+	.	ID=comp21205_c0_seq1|m.10712.path1;Name=comp21205_c0_seq1|m.10712;Target=comp21205_c0_seq1|m.10712 1339 1426;Gap=M88
scaffold2555_1_size25218	merc_genome	cDNA_match	16495	16583	100	+	.	ID=comp21205_c0_seq1|m.10712.path1;Name=comp21205_c0_seq1|m.10712;Target=comp21205_c0_seq1|m.10712 1427 1515;Gap=M89
scaffold2555_1_size25218	merc_genome	cDNA_match	16907	16981	100	+	.	ID=comp21205_c0_seq1|m.10712.path1;Name=comp21205_c0_seq1|m.10712;Target=comp21205_c0_seq1|m.10712 1516 1590;Gap=M75
scaffold2555_1_size25218	merc_genome	cDNA_match	18937	19029	100	+	.	ID=comp21205_c0_seq1|m.10712.path1;Name=comp21205_c0_seq1|m.10712;Target=comp21205_c0_seq1|m.10712 1591 1683;Gap=M93
###
scaffold2555_1_size25218	merc_genome	cDNA_match	13978	14105	100	-	.	ID=comp21205_c0_seq1|m.10713.path1;Name=comp21205_c0_seq1|m.10713;Target=comp21205_c0_seq1|m.10713 1 128;Gap=M128
scaffold2555_1_size25218	merc_genome	cDNA_match	13073	13276	100	-	.	ID=comp21205_c0_seq1|m.10713.path1;Name=comp21205_c0_seq1|m.10713;Target=comp21205_c0_seq1|m.10713 129 332;Gap=M204
scaffold2555_1_size25218	merc_genome	cDNA_match	12971	12992	100	-	.	ID=comp21205_c0_seq1|m.10713.path1;Name=comp21205_c0_seq1|m.10713;Target=comp21205_c0_seq1|m.10713 333 354;Gap=M22
###
scaffold287_1_size66971	merc_genome	cDNA_match	54434	54563	100	+	.	ID=comp21225_c0_seq1|m.10714.path1;Name=comp21225_c0_seq1|m.10714;Target=comp21225_c0_seq1|m.10714 1 130;Gap=M130
scaffold287_1_size66971	merc_genome	cDNA_match	54745	54929	100	+	.	ID=comp21225_c0_seq1|m.10714.path1;Name=comp21225_c0_seq1|m.10714;Target=comp21225_c0_seq1|m.10714 131 315;Gap=M185
scaffold287_1_size66971	merc_genome	cDNA_match	55020	55220	100	+	.	ID=comp21225_c0_seq1|m.10714.path1;Name=comp21225_c0_seq1|m.10714;Target=comp21225_c0_seq1|m.10714 316 516;Gap=M201
scaffold287_1_size66971	merc_genome	cDNA_match	56531	56692	100	+	.	ID=comp21225_c0_seq1|m.10714.path1;Name=comp21225_c0_seq1|m.10714;Target=comp21225_c0_seq1|m.10714 517 678;Gap=M162
scaffold287_1_size66971	merc_genome	cDNA_match	56776	57126	100	+	.	ID=comp21225_c0_seq1|m.10714.path1;Name=comp21225_c0_seq1|m.10714;Target=comp21225_c0_seq1|m.10714 679 1029;Gap=M351
###
scaffold6101_1_size14175	merc_genome	cDNA_match	10787	10923	100	+	.	ID=comp21230_c0_seq1|m.10715.path1;Name=comp21230_c0_seq1|m.10715;Target=comp21230_c0_seq1|m.10715 3 139;Gap=M137
scaffold6101_1_size14175	merc_genome	cDNA_match	11011	11047	100	+	.	ID=comp21230_c0_seq1|m.10715.path1;Name=comp21230_c0_seq1|m.10715;Target=comp21230_c0_seq1|m.10715 140 176;Gap=M37
scaffold6101_1_size14175	merc_genome	cDNA_match	11138	11165	100	+	.	ID=comp21230_c0_seq1|m.10715.path1;Name=comp21230_c0_seq1|m.10715;Target=comp21230_c0_seq1|m.10715 177 204;Gap=M28
scaffold6101_1_size14175	merc_genome	cDNA_match	11664	11816	100	+	.	ID=comp21230_c0_seq1|m.10715.path1;Name=comp21230_c0_seq1|m.10715;Target=comp21230_c0_seq1|m.10715 205 357;Gap=M153
scaffold6101_1_size14175	merc_genome	cDNA_match	11889	11991	100	+	.	ID=comp21230_c0_seq1|m.10715.path1;Name=comp21230_c0_seq1|m.10715;Target=comp21230_c0_seq1|m.10715 358 460;Gap=M103
scaffold6101_1_size14175	merc_genome	cDNA_match	12336	12400	100	+	.	ID=comp21230_c0_seq1|m.10715.path1;Name=comp21230_c0_seq1|m.10715;Target=comp21230_c0_seq1|m.10715 461 525;Gap=M65
###
scaffold3477_1_size21037	merc_genome	cDNA_match	4173	4226	100	+	.	ID=comp21284_c0_seq1|m.10716.path1;Name=comp21284_c0_seq1|m.10716;Target=comp21284_c0_seq1|m.10716 1 54;Gap=M54
scaffold3477_1_size21037	merc_genome	cDNA_match	4577	4646	100	+	.	ID=comp21284_c0_seq1|m.10716.path1;Name=comp21284_c0_seq1|m.10716;Target=comp21284_c0_seq1|m.10716 55 124;Gap=M70
scaffold3477_1_size21037	merc_genome	cDNA_match	5021	5074	100	+	.	ID=comp21284_c0_seq1|m.10716.path1;Name=comp21284_c0_seq1|m.10716;Target=comp21284_c0_seq1|m.10716 125 178;Gap=M54
scaffold3477_1_size21037	merc_genome	cDNA_match	5175	5266	100	+	.	ID=comp21284_c0_seq1|m.10716.path1;Name=comp21284_c0_seq1|m.10716;Target=comp21284_c0_seq1|m.10716 179 270;Gap=M92
scaffold3477_1_size21037	merc_genome	cDNA_match	5359	5472	100	+	.	ID=comp21284_c0_seq1|m.10716.path1;Name=comp21284_c0_seq1|m.10716;Target=comp21284_c0_seq1|m.10716 271 384;Gap=M114
scaffold3477_1_size21037	merc_genome	cDNA_match	6141	6208	100	+	.	ID=comp21284_c0_seq1|m.10716.path1;Name=comp21284_c0_seq1|m.10716;Target=comp21284_c0_seq1|m.10716 385 452;Gap=M68
scaffold3477_1_size21037	merc_genome	cDNA_match	6308	6419	100	+	.	ID=comp21284_c0_seq1|m.10716.path1;Name=comp21284_c0_seq1|m.10716;Target=comp21284_c0_seq1|m.10716 453 564;Gap=M112
scaffold3477_1_size21037	merc_genome	cDNA_match	6507	6602	100	+	.	ID=comp21284_c0_seq1|m.10716.path1;Name=comp21284_c0_seq1|m.10716;Target=comp21284_c0_seq1|m.10716 565 660;Gap=M96
###
scaffold_1404	merc_genome	cDNA_match	13603	13642	100	+	.	ID=comp21317_c0_seq1|m.10717.path1;Name=comp21317_c0_seq1|m.10717;Target=comp21317_c0_seq1|m.10717 1 40;Gap=M40
###
scaffold_1404	merc_genome	cDNA_match	2684	4029	100	+	.	ID=comp21317_c0_seq1|m.10717.path2;Name=comp21317_c0_seq1|m.10717;Target=comp21317_c0_seq1|m.10717 41 1386;Gap=M1346
###
scaffold_2111	merc_genome	cDNA_match	1098	1882	100	+	.	ID=comp21332_c0_seq1|m.10718.path1;Name=comp21332_c0_seq1|m.10718;Target=comp21332_c0_seq1|m.10718 1 785;Gap=M785
scaffold_2111	merc_genome	cDNA_match	2038	2171	100	+	.	ID=comp21332_c0_seq1|m.10718.path1;Name=comp21332_c0_seq1|m.10718;Target=comp21332_c0_seq1|m.10718 786 919;Gap=M134
scaffold_2111	merc_genome	cDNA_match	5043	5641	100	+	.	ID=comp21332_c0_seq1|m.10718.path1;Name=comp21332_c0_seq1|m.10718;Target=comp21332_c0_seq1|m.10718 920 1518;Gap=M599
###
scaffold_2111	merc_genome	cDNA_match	5284	5616	100	-	.	ID=comp21332_c0_seq1|m.10719.path1;Name=comp21332_c0_seq1|m.10719;Target=comp21332_c0_seq1|m.10719 1 333;Gap=M333
###
scaffold_3556	merc_genome	cDNA_match	32579	32659	100	-	.	ID=comp21343_c0_seq1|m.10720.path1;Name=comp21343_c0_seq1|m.10720;Target=comp21343_c0_seq1|m.10720 1 81;Gap=M81
scaffold_3556	merc_genome	cDNA_match	31850	31963	100	-	.	ID=comp21343_c0_seq1|m.10720.path1;Name=comp21343_c0_seq1|m.10720;Target=comp21343_c0_seq1|m.10720 82 195;Gap=M114
scaffold_3556	merc_genome	cDNA_match	31595	31731	100	-	.	ID=comp21343_c0_seq1|m.10720.path1;Name=comp21343_c0_seq1|m.10720;Target=comp21343_c0_seq1|m.10720 196 332;Gap=M137
scaffold_3556	merc_genome	cDNA_match	31337	31502	100	-	.	ID=comp21343_c0_seq1|m.10720.path1;Name=comp21343_c0_seq1|m.10720;Target=comp21343_c0_seq1|m.10720 333 498;Gap=M166
###
scaffold216_1_size73410	merc_genome	cDNA_match	7607	8392	100	-	.	ID=comp21357_c0_seq1|m.10721.path1;Name=comp21357_c0_seq1|m.10721;Target=comp21357_c0_seq1|m.10721 1 786;Gap=M786
###
scaffold216_1_size73410	merc_genome	cDNA_match	9195	9375	100	-	.	ID=comp21357_c0_seq1|m.10722.path1;Name=comp21357_c0_seq1|m.10722;Target=comp21357_c0_seq1|m.10722 1 181;Gap=M181
scaffold216_1_size73410	merc_genome	cDNA_match	8244	8401	100	-	.	ID=comp21357_c0_seq1|m.10722.path1;Name=comp21357_c0_seq1|m.10722;Target=comp21357_c0_seq1|m.10722 182 339;Gap=M158
###
scaffold_3893	merc_genome	cDNA_match	26873	27179	100	+	.	ID=comp21390_c0_seq1|m.10723.path1;Name=comp21390_c0_seq1|m.10723;Target=comp21390_c0_seq1|m.10723 1 307;Gap=M307
scaffold_3893	merc_genome	cDNA_match	28121	28323	100	+	.	ID=comp21390_c0_seq1|m.10723.path1;Name=comp21390_c0_seq1|m.10723;Target=comp21390_c0_seq1|m.10723 308 510;Gap=M203
scaffold_3893	merc_genome	cDNA_match	28708	28947	100	+	.	ID=comp21390_c0_seq1|m.10723.path1;Name=comp21390_c0_seq1|m.10723;Target=comp21390_c0_seq1|m.10723 511 750;Gap=M240
###
scaffold_3893	merc_genome	cDNA_match	26813	27118	100	-	.	ID=comp21390_c0_seq1|m.10724.path1;Name=comp21390_c0_seq1|m.10724;Target=comp21390_c0_seq1|m.10724 1 306;Gap=M306
###
scaffold3680_1_size20236	merc_genome	cDNA_match	19736	20236	100	+	.	ID=comp21400_c0_seq1|m.10725.path1;Name=comp21400_c0_seq1|m.10725;Target=comp21400_c0_seq1|m.10725 1 501;Gap=M501
###
scaffold676_1_size48475	merc_genome	cDNA_match	35438	35513	100	+	.	ID=comp21447_c0_seq1|m.10726.path1;Name=comp21447_c0_seq1|m.10726;Target=comp21447_c0_seq1|m.10726 1 76;Gap=M76
scaffold676_1_size48475	merc_genome	cDNA_match	36969	37462	100	+	.	ID=comp21447_c0_seq1|m.10726.path1;Name=comp21447_c0_seq1|m.10726;Target=comp21447_c0_seq1|m.10726 77 570;Gap=M494
###
scaffold10010_1_size9423	merc_genome	cDNA_match	1774	2023	100	-	.	ID=comp21464_c0_seq1|m.10727.path1;Name=comp21464_c0_seq1|m.10727;Target=comp21464_c0_seq1|m.10727 1 250;Gap=M250
###
scaffold10010_1_size9423	merc_genome	cDNA_match	8458	8843	100	-	.	ID=comp21464_c0_seq1|m.10727.path2;Name=comp21464_c0_seq1|m.10727;Target=comp21464_c0_seq1|m.10727 251 636;Gap=M386
scaffold10010_1_size9423	merc_genome	cDNA_match	8219	8298	100	-	.	ID=comp21464_c0_seq1|m.10727.path2;Name=comp21464_c0_seq1|m.10727;Target=comp21464_c0_seq1|m.10727 637 716;Gap=M80
scaffold10010_1_size9423	merc_genome	cDNA_match	8056	8107	100	-	.	ID=comp21464_c0_seq1|m.10727.path2;Name=comp21464_c0_seq1|m.10727;Target=comp21464_c0_seq1|m.10727 717 768;Gap=M52
scaffold10010_1_size9423	merc_genome	cDNA_match	7927	7968	100	-	.	ID=comp21464_c0_seq1|m.10727.path2;Name=comp21464_c0_seq1|m.10727;Target=comp21464_c0_seq1|m.10727 769 810;Gap=M42
scaffold10010_1_size9423	merc_genome	cDNA_match	7693	7771	100	-	.	ID=comp21464_c0_seq1|m.10727.path2;Name=comp21464_c0_seq1|m.10727;Target=comp21464_c0_seq1|m.10727 811 889;Gap=M79
scaffold10010_1_size9423	merc_genome	cDNA_match	7581	7612	100	-	.	ID=comp21464_c0_seq1|m.10727.path2;Name=comp21464_c0_seq1|m.10727;Target=comp21464_c0_seq1|m.10727 890 921;Gap=M32
scaffold10010_1_size9423	merc_genome	cDNA_match	7395	7463	100	-	.	ID=comp21464_c0_seq1|m.10727.path2;Name=comp21464_c0_seq1|m.10727;Target=comp21464_c0_seq1|m.10727 922 990;Gap=M69
scaffold10010_1_size9423	merc_genome	cDNA_match	7002	7076	100	-	.	ID=comp21464_c0_seq1|m.10727.path2;Name=comp21464_c0_seq1|m.10727;Target=comp21464_c0_seq1|m.10727 991 1065;Gap=M75
scaffold10010_1_size9423	merc_genome	cDNA_match	6778	6894	100	-	.	ID=comp21464_c0_seq1|m.10727.path2;Name=comp21464_c0_seq1|m.10727;Target=comp21464_c0_seq1|m.10727 1066 1182;Gap=M117
scaffold10010_1_size9423	merc_genome	cDNA_match	6234	6284	100	-	.	ID=comp21464_c0_seq1|m.10727.path2;Name=comp21464_c0_seq1|m.10727;Target=comp21464_c0_seq1|m.10727 1183 1233;Gap=M51
scaffold10010_1_size9423	merc_genome	cDNA_match	6014	6157	100	-	.	ID=comp21464_c0_seq1|m.10727.path2;Name=comp21464_c0_seq1|m.10727;Target=comp21464_c0_seq1|m.10727 1234 1377;Gap=M144
###
scaffold203_1_size74896	merc_genome	cDNA_match	16368	17062	100	+	.	ID=comp21502_c0_seq1|m.10728.path1;Name=comp21502_c0_seq1|m.10728;Target=comp21502_c0_seq1|m.10728 1 695;Gap=M695
scaffold203_1_size74896	merc_genome	cDNA_match	17242	17440	100	+	.	ID=comp21502_c0_seq1|m.10728.path1;Name=comp21502_c0_seq1|m.10728;Target=comp21502_c0_seq1|m.10728 696 894;Gap=M199
scaffold203_1_size74896	merc_genome	cDNA_match	17559	17651	100	+	.	ID=comp21502_c0_seq1|m.10728.path1;Name=comp21502_c0_seq1|m.10728;Target=comp21502_c0_seq1|m.10728 895 987;Gap=M93
scaffold203_1_size74896	merc_genome	cDNA_match	18042	18170	100	+	.	ID=comp21502_c0_seq1|m.10728.path1;Name=comp21502_c0_seq1|m.10728;Target=comp21502_c0_seq1|m.10728 988 1116;Gap=M129
scaffold203_1_size74896	merc_genome	cDNA_match	18328	18381	100	+	.	ID=comp21502_c0_seq1|m.10728.path1;Name=comp21502_c0_seq1|m.10728;Target=comp21502_c0_seq1|m.10728 1117 1170;Gap=M54
scaffold203_1_size74896	merc_genome	cDNA_match	18465	18542	100	+	.	ID=comp21502_c0_seq1|m.10728.path1;Name=comp21502_c0_seq1|m.10728;Target=comp21502_c0_seq1|m.10728 1171 1248;Gap=M78
scaffold203_1_size74896	merc_genome	cDNA_match	18590	18682	54	+	.	ID=comp21502_c0_seq1|m.10728.path1;Name=comp21502_c0_seq1|m.10728;Target=comp21502_c0_seq1|m.10728 1261 1311;Gap=M21 D42 M30
scaffold203_1_size74896	merc_genome	cDNA_match	18922	19034	100	+	.	ID=comp21502_c0_seq1|m.10728.path1;Name=comp21502_c0_seq1|m.10728;Target=comp21502_c0_seq1|m.10728 1312 1424;Gap=M113
scaffold203_1_size74896	merc_genome	cDNA_match	19120	19228	100	+	.	ID=comp21502_c0_seq1|m.10728.path1;Name=comp21502_c0_seq1|m.10728;Target=comp21502_c0_seq1|m.10728 1425 1533;Gap=M109
###
scaffold204_1_size74893	merc_genome	cDNA_match	74061	74489	100	-	.	ID=comp21516_c0_seq1|m.10729.path1;Name=comp21516_c0_seq1|m.10729;Target=comp21516_c0_seq1|m.10729 1 429;Gap=M429
###
scaffold204_1_size74893	merc_genome	cDNA_match	74260	74610	100	-	.	ID=comp21516_c0_seq1|m.10730.path1;Name=comp21516_c0_seq1|m.10730;Target=comp21516_c0_seq1|m.10730 1 351;Gap=M351
###
scaffold_3215	merc_genome	cDNA_match	9561	9890	100	+	.	ID=comp21517_c0_seq1|m.10731.path1;Name=comp21517_c0_seq1|m.10731;Target=comp21517_c0_seq1|m.10731 1 330;Gap=M330
scaffold_3215	merc_genome	cDNA_match	10332	10799	100	+	.	ID=comp21517_c0_seq1|m.10731.path1;Name=comp21517_c0_seq1|m.10731;Target=comp21517_c0_seq1|m.10731 331 798;Gap=M468
scaffold_3215	merc_genome	cDNA_match	10920	11060	100	+	.	ID=comp21517_c0_seq1|m.10731.path1;Name=comp21517_c0_seq1|m.10731;Target=comp21517_c0_seq1|m.10731 799 939;Gap=M141
scaffold_3215	merc_genome	cDNA_match	11366	11467	100	+	.	ID=comp21517_c0_seq1|m.10731.path1;Name=comp21517_c0_seq1|m.10731;Target=comp21517_c0_seq1|m.10731 940 1041;Gap=M102
scaffold_3215	merc_genome	cDNA_match	11582	11793	100	+	.	ID=comp21517_c0_seq1|m.10731.path1;Name=comp21517_c0_seq1|m.10731;Target=comp21517_c0_seq1|m.10731 1042 1253;Gap=M212
scaffold_3215	merc_genome	cDNA_match	11935	11985	100	+	.	ID=comp21517_c0_seq1|m.10731.path1;Name=comp21517_c0_seq1|m.10731;Target=comp21517_c0_seq1|m.10731 1254 1304;Gap=M51
scaffold_3215	merc_genome	cDNA_match	12072	12141	100	+	.	ID=comp21517_c0_seq1|m.10731.path1;Name=comp21517_c0_seq1|m.10731;Target=comp21517_c0_seq1|m.10731 1305 1374;Gap=M70
scaffold_3215	merc_genome	cDNA_match	12442	12510	100	+	.	ID=comp21517_c0_seq1|m.10731.path1;Name=comp21517_c0_seq1|m.10731;Target=comp21517_c0_seq1|m.10731 1375 1443;Gap=M69
scaffold_3215	merc_genome	cDNA_match	13082	13132	100	+	.	ID=comp21517_c0_seq1|m.10731.path1;Name=comp21517_c0_seq1|m.10731;Target=comp21517_c0_seq1|m.10731 1444 1494;Gap=M51
scaffold_3215	merc_genome	cDNA_match	13228	13386	100	+	.	ID=comp21517_c0_seq1|m.10731.path1;Name=comp21517_c0_seq1|m.10731;Target=comp21517_c0_seq1|m.10731 1495 1653;Gap=M159
###
scaffold957_1_size41837	merc_genome	cDNA_match	30897	30949	100	-	.	ID=comp21552_c0_seq1|m.10732.path1;Name=comp21552_c0_seq1|m.10732;Target=comp21552_c0_seq1|m.10732 1 53;Gap=M53
scaffold957_1_size41837	merc_genome	cDNA_match	30706	30732	100	-	.	ID=comp21552_c0_seq1|m.10732.path1;Name=comp21552_c0_seq1|m.10732;Target=comp21552_c0_seq1|m.10732 54 80;Gap=M27
scaffold957_1_size41837	merc_genome	cDNA_match	30260	30348	100	-	.	ID=comp21552_c0_seq1|m.10732.path1;Name=comp21552_c0_seq1|m.10732;Target=comp21552_c0_seq1|m.10732 81 169;Gap=M89
scaffold957_1_size41837	merc_genome	cDNA_match	29664	29674	72	-	.	ID=comp21552_c0_seq1|m.10732.path1;Name=comp21552_c0_seq1|m.10732;Target=comp21552_c0_seq1|m.10732 170 180;Gap=M11
scaffold957_1_size41837	merc_genome	cDNA_match	29287	29433	100	-	.	ID=comp21552_c0_seq1|m.10732.path1;Name=comp21552_c0_seq1|m.10732;Target=comp21552_c0_seq1|m.10732 181 327;Gap=M147
scaffold957_1_size41837	merc_genome	cDNA_match	29121	29201	100	-	.	ID=comp21552_c0_seq1|m.10732.path1;Name=comp21552_c0_seq1|m.10732;Target=comp21552_c0_seq1|m.10732 328 408;Gap=M81
scaffold957_1_size41837	merc_genome	cDNA_match	28875	29020	100	-	.	ID=comp21552_c0_seq1|m.10732.path1;Name=comp21552_c0_seq1|m.10732;Target=comp21552_c0_seq1|m.10732 409 554;Gap=M146
scaffold957_1_size41837	merc_genome	cDNA_match	28479	28545	100	-	.	ID=comp21552_c0_seq1|m.10732.path1;Name=comp21552_c0_seq1|m.10732;Target=comp21552_c0_seq1|m.10732 555 621;Gap=M67
###
scaffold702530_1_size101	merc_genome	cDNA_match	9	45	100	-	.	ID=comp21561_c0_seq1|m.10733.path1;Name=comp21561_c0_seq1|m.10733;Target=comp21561_c0_seq1|m.10733 1 37;Gap=M37
###
scaffold1751_1_size31082	merc_genome	cDNA_match	661	1226	100	+	.	ID=comp21561_c0_seq1|m.10733.path2;Name=comp21561_c0_seq1|m.10733;Target=comp21561_c0_seq1|m.10733 38 603;Gap=M566
###
scaffold1751_1_size31082	merc_genome	cDNA_match	599	879	90	+	.	ID=comp21561_c0_seq1|m.10734.path1;Name=comp21561_c0_seq1|m.10734;Target=comp21561_c0_seq1|m.10734 1 309;Gap=M54 I28 M227
###
scaffold2652_1_size24719	merc_genome	cDNA_match	439	480	100	+	.	ID=comp21584_c0_seq1|m.10735.path1;Name=comp21584_c0_seq1|m.10735;Target=comp21584_c0_seq1|m.10735 1 42;Gap=M42
scaffold2652_1_size24719	merc_genome	cDNA_match	954	1268	100	+	.	ID=comp21584_c0_seq1|m.10735.path1;Name=comp21584_c0_seq1|m.10735;Target=comp21584_c0_seq1|m.10735 43 357;Gap=M315
scaffold2652_1_size24719	merc_genome	cDNA_match	1356	1438	100	+	.	ID=comp21584_c0_seq1|m.10735.path1;Name=comp21584_c0_seq1|m.10735;Target=comp21584_c0_seq1|m.10735 358 440;Gap=M83
scaffold2652_1_size24719	merc_genome	cDNA_match	1568	1649	100	+	.	ID=comp21584_c0_seq1|m.10735.path1;Name=comp21584_c0_seq1|m.10735;Target=comp21584_c0_seq1|m.10735 441 522;Gap=M82
scaffold2652_1_size24719	merc_genome	cDNA_match	2271	2324	100	+	.	ID=comp21584_c0_seq1|m.10735.path1;Name=comp21584_c0_seq1|m.10735;Target=comp21584_c0_seq1|m.10735 523 576;Gap=M54
###
scaffold1692_1_size31632	merc_genome	cDNA_match	31038	31155	100	-	.	ID=comp21590_c0_seq1|m.10736.path1;Name=comp21590_c0_seq1|m.10736;Target=comp21590_c0_seq1|m.10736 1 118;Gap=M118
scaffold1692_1_size31632	merc_genome	cDNA_match	30696	30831	100	-	.	ID=comp21590_c0_seq1|m.10736.path1;Name=comp21590_c0_seq1|m.10736;Target=comp21590_c0_seq1|m.10736 119 254;Gap=M136
scaffold1692_1_size31632	merc_genome	cDNA_match	29854	29935	100	-	.	ID=comp21590_c0_seq1|m.10736.path1;Name=comp21590_c0_seq1|m.10736;Target=comp21590_c0_seq1|m.10736 255 336;Gap=M82
scaffold1692_1_size31632	merc_genome	cDNA_match	29144	29319	100	-	.	ID=comp21590_c0_seq1|m.10736.path1;Name=comp21590_c0_seq1|m.10736;Target=comp21590_c0_seq1|m.10736 337 512;Gap=M176
scaffold1692_1_size31632	merc_genome	cDNA_match	28732	28869	100	-	.	ID=comp21590_c0_seq1|m.10736.path1;Name=comp21590_c0_seq1|m.10736;Target=comp21590_c0_seq1|m.10736 513 650;Gap=M138
scaffold1692_1_size31632	merc_genome	cDNA_match	28504	28643	100	-	.	ID=comp21590_c0_seq1|m.10736.path1;Name=comp21590_c0_seq1|m.10736;Target=comp21590_c0_seq1|m.10736 651 790;Gap=M140
scaffold1692_1_size31632	merc_genome	cDNA_match	27923	28233	100	-	.	ID=comp21590_c0_seq1|m.10736.path1;Name=comp21590_c0_seq1|m.10736;Target=comp21590_c0_seq1|m.10736 791 1101;Gap=M311
###
scaffold5832_1_size14727	merc_genome	cDNA_match	1835	1897	100	+	.	ID=comp21604_c0_seq1|m.10737.path1;Name=comp21604_c0_seq1|m.10737;Target=comp21604_c0_seq1|m.10737 1 63;Gap=M63
scaffold5832_1_size14727	merc_genome	cDNA_match	2030	2353	100	+	.	ID=comp21604_c0_seq1|m.10737.path1;Name=comp21604_c0_seq1|m.10737;Target=comp21604_c0_seq1|m.10737 64 387;Gap=M324
###
scaffold2263_1_size27015	merc_genome	cDNA_match	6542	6759	100	+	.	ID=comp21626_c0_seq1|m.10738.path1;Name=comp21626_c0_seq1|m.10738;Target=comp21626_c0_seq1|m.10738 1 218;Gap=M218
scaffold2263_1_size27015	merc_genome	cDNA_match	7441	7522	100	+	.	ID=comp21626_c0_seq1|m.10738.path1;Name=comp21626_c0_seq1|m.10738;Target=comp21626_c0_seq1|m.10738 219 300;Gap=M82
scaffold2263_1_size27015	merc_genome	cDNA_match	7714	7848	100	+	.	ID=comp21626_c0_seq1|m.10738.path1;Name=comp21626_c0_seq1|m.10738;Target=comp21626_c0_seq1|m.10738 301 435;Gap=M135
scaffold2263_1_size27015	merc_genome	cDNA_match	8248	8423	100	+	.	ID=comp21626_c0_seq1|m.10738.path1;Name=comp21626_c0_seq1|m.10738;Target=comp21626_c0_seq1|m.10738 436 611;Gap=M176
scaffold2263_1_size27015	merc_genome	cDNA_match	8502	8653	100	+	.	ID=comp21626_c0_seq1|m.10738.path1;Name=comp21626_c0_seq1|m.10738;Target=comp21626_c0_seq1|m.10738 612 763;Gap=M152
scaffold2263_1_size27015	merc_genome	cDNA_match	8912	9972	100	+	.	ID=comp21626_c0_seq1|m.10738.path1;Name=comp21626_c0_seq1|m.10738;Target=comp21626_c0_seq1|m.10738 764 1824;Gap=M1061
###
scaffold3753_1_size19962	merc_genome	cDNA_match	1153	1442	100	+	.	ID=comp21637_c0_seq1|m.10739.path1;Name=comp21637_c0_seq1|m.10739;Target=comp21637_c0_seq1|m.10739 1 290;Gap=M290
scaffold3753_1_size19962	merc_genome	cDNA_match	1629	1740	100	+	.	ID=comp21637_c0_seq1|m.10739.path1;Name=comp21637_c0_seq1|m.10739;Target=comp21637_c0_seq1|m.10739 291 402;Gap=M112
scaffold3753_1_size19962	merc_genome	cDNA_match	1825	2096	100	+	.	ID=comp21637_c0_seq1|m.10739.path1;Name=comp21637_c0_seq1|m.10739;Target=comp21637_c0_seq1|m.10739 403 674;Gap=M272
scaffold3753_1_size19962	merc_genome	cDNA_match	2421	2490	100	+	.	ID=comp21637_c0_seq1|m.10739.path1;Name=comp21637_c0_seq1|m.10739;Target=comp21637_c0_seq1|m.10739 675 744;Gap=M70
scaffold3753_1_size19962	merc_genome	cDNA_match	2581	2913	100	+	.	ID=comp21637_c0_seq1|m.10739.path1;Name=comp21637_c0_seq1|m.10739;Target=comp21637_c0_seq1|m.10739 745 1077;Gap=M333
###
scaffold273_1_size68390	merc_genome	cDNA_match	39358	39711	100	-	.	ID=comp21656_c0_seq1|m.10740.path1;Name=comp21656_c0_seq1|m.10740;Target=comp21656_c0_seq1|m.10740 1 354;Gap=M354
scaffold273_1_size68390	merc_genome	cDNA_match	38889	38976	100	-	.	ID=comp21656_c0_seq1|m.10740.path1;Name=comp21656_c0_seq1|m.10740;Target=comp21656_c0_seq1|m.10740 355 442;Gap=M88
scaffold273_1_size68390	merc_genome	cDNA_match	38739	38803	100	-	.	ID=comp21656_c0_seq1|m.10740.path1;Name=comp21656_c0_seq1|m.10740;Target=comp21656_c0_seq1|m.10740 443 507;Gap=M65
scaffold273_1_size68390	merc_genome	cDNA_match	38220	38268	100	-	.	ID=comp21656_c0_seq1|m.10740.path1;Name=comp21656_c0_seq1|m.10740;Target=comp21656_c0_seq1|m.10740 508 556;Gap=M49
scaffold273_1_size68390	merc_genome	cDNA_match	37331	37383	100	-	.	ID=comp21656_c0_seq1|m.10740.path1;Name=comp21656_c0_seq1|m.10740;Target=comp21656_c0_seq1|m.10740 557 609;Gap=M53
scaffold273_1_size68390	merc_genome	cDNA_match	35261	35376	100	-	.	ID=comp21656_c0_seq1|m.10740.path1;Name=comp21656_c0_seq1|m.10740;Target=comp21656_c0_seq1|m.10740 610 725;Gap=M116
scaffold273_1_size68390	merc_genome	cDNA_match	35107	35164	100	-	.	ID=comp21656_c0_seq1|m.10740.path1;Name=comp21656_c0_seq1|m.10740;Target=comp21656_c0_seq1|m.10740 726 783;Gap=M58
scaffold273_1_size68390	merc_genome	cDNA_match	34947	35021	100	-	.	ID=comp21656_c0_seq1|m.10740.path1;Name=comp21656_c0_seq1|m.10740;Target=comp21656_c0_seq1|m.10740 784 858;Gap=M75
###
scaffold_361	merc_genome	cDNA_match	4944	5146	100	-	.	ID=comp21661_c0_seq1|m.10741.path1;Name=comp21661_c0_seq1|m.10741;Target=comp21661_c0_seq1|m.10741 1 203;Gap=M203
scaffold_361	merc_genome	cDNA_match	4073	4322	100	-	.	ID=comp21661_c0_seq1|m.10741.path1;Name=comp21661_c0_seq1|m.10741;Target=comp21661_c0_seq1|m.10741 204 453;Gap=M250
###
scaffold435_1_size57054	merc_genome	cDNA_match	39922	40308	100	-	.	ID=comp21674_c0_seq1|m.10742.path1;Name=comp21674_c0_seq1|m.10742;Target=comp21674_c0_seq1|m.10742 1 387;Gap=M387
###
scaffold435_1_size57054	merc_genome	cDNA_match	38604	38797	100	+	.	ID=comp21674_c0_seq1|m.10743.path1;Name=comp21674_c0_seq1|m.10743;Target=comp21674_c0_seq1|m.10743 1 194;Gap=M194
scaffold435_1_size57054	merc_genome	cDNA_match	39920	40052	100	+	.	ID=comp21674_c0_seq1|m.10743.path1;Name=comp21674_c0_seq1|m.10743;Target=comp21674_c0_seq1|m.10743 195 327;Gap=M133
###
scaffold2237_1_size27195	merc_genome	cDNA_match	12405	12564	100	-	.	ID=comp21675_c0_seq1|m.10744.path1;Name=comp21675_c0_seq1|m.10744;Target=comp21675_c0_seq1|m.10744 1 160;Gap=M160
scaffold2237_1_size27195	merc_genome	cDNA_match	12246	12315	100	-	.	ID=comp21675_c0_seq1|m.10744.path1;Name=comp21675_c0_seq1|m.10744;Target=comp21675_c0_seq1|m.10744 161 230;Gap=M70
scaffold2237_1_size27195	merc_genome	cDNA_match	10543	10797	100	-	.	ID=comp21675_c0_seq1|m.10744.path1;Name=comp21675_c0_seq1|m.10744;Target=comp21675_c0_seq1|m.10744 231 485;Gap=M255
scaffold2237_1_size27195	merc_genome	cDNA_match	10247	10343	100	-	.	ID=comp21675_c0_seq1|m.10744.path1;Name=comp21675_c0_seq1|m.10744;Target=comp21675_c0_seq1|m.10744 486 582;Gap=M97
scaffold2237_1_size27195	merc_genome	cDNA_match	10092	10157	100	-	.	ID=comp21675_c0_seq1|m.10744.path1;Name=comp21675_c0_seq1|m.10744;Target=comp21675_c0_seq1|m.10744 583 648;Gap=M66
scaffold2237_1_size27195	merc_genome	cDNA_match	9708	9846	100	-	.	ID=comp21675_c0_seq1|m.10744.path1;Name=comp21675_c0_seq1|m.10744;Target=comp21675_c0_seq1|m.10744 649 787;Gap=M139
scaffold2237_1_size27195	merc_genome	cDNA_match	9341	9426	100	-	.	ID=comp21675_c0_seq1|m.10744.path1;Name=comp21675_c0_seq1|m.10744;Target=comp21675_c0_seq1|m.10744 788 873;Gap=M86
scaffold2237_1_size27195	merc_genome	cDNA_match	9099	9203	100	-	.	ID=comp21675_c0_seq1|m.10744.path1;Name=comp21675_c0_seq1|m.10744;Target=comp21675_c0_seq1|m.10744 874 978;Gap=M105
scaffold2237_1_size27195	merc_genome	cDNA_match	8817	8924	100	-	.	ID=comp21675_c0_seq1|m.10744.path1;Name=comp21675_c0_seq1|m.10744;Target=comp21675_c0_seq1|m.10744 979 1086;Gap=M108
###
scaffold2021_1_size28892	merc_genome	cDNA_match	8809	9154	100	+	.	ID=comp21731_c0_seq1|m.10745.path1;Name=comp21731_c0_seq1|m.10745;Target=comp21731_c0_seq1|m.10745 1 346;Gap=M346
scaffold2021_1_size28892	merc_genome	cDNA_match	9787	10677	98	+	.	ID=comp21731_c0_seq1|m.10745.path1;Name=comp21731_c0_seq1|m.10745;Target=comp21731_c0_seq1|m.10745 347 1254;Gap=M506 I17 M385
###
scaffold2021_1_size28892	merc_genome	cDNA_match	9787	10025	100	-	.	ID=comp21731_c0_seq1|m.10746.path1;Name=comp21731_c0_seq1|m.10746;Target=comp21731_c0_seq1|m.10746 1 239;Gap=M239
scaffold2021_1_size28892	merc_genome	cDNA_match	8683	9154	100	-	.	ID=comp21731_c0_seq1|m.10746.path1;Name=comp21731_c0_seq1|m.10746;Target=comp21731_c0_seq1|m.10746 240 711;Gap=M472
###
scaffold_2867	merc_genome	cDNA_match	14233	14745	100	+	.	ID=comp21735_c0_seq1|m.10747.path1;Name=comp21735_c0_seq1|m.10747;Target=comp21735_c0_seq1|m.10747 1 513;Gap=M513
###
scaffold_1153	merc_genome	cDNA_match	13457	13567	100	+	.	ID=comp21738_c0_seq1|m.10748.path1;Name=comp21738_c0_seq1|m.10748;Target=comp21738_c0_seq1|m.10748 1 111;Gap=M111
scaffold_1153	merc_genome	cDNA_match	14332	14628	100	+	.	ID=comp21738_c0_seq1|m.10748.path1;Name=comp21738_c0_seq1|m.10748;Target=comp21738_c0_seq1|m.10748 112 408;Gap=M297
###
scaffold3197_1_size22129	merc_genome	cDNA_match	18498	18932	100	+	.	ID=comp21792_c0_seq1|m.10749.path1;Name=comp21792_c0_seq1|m.10749;Target=comp21792_c0_seq1|m.10749 1 435;Gap=M435
scaffold3197_1_size22129	merc_genome	cDNA_match	19224	19364	100	+	.	ID=comp21792_c0_seq1|m.10749.path1;Name=comp21792_c0_seq1|m.10749;Target=comp21792_c0_seq1|m.10749 436 576;Gap=M141
scaffold3197_1_size22129	merc_genome	cDNA_match	20154	20516	100	+	.	ID=comp21792_c0_seq1|m.10749.path1;Name=comp21792_c0_seq1|m.10749;Target=comp21792_c0_seq1|m.10749 577 939;Gap=M363
scaffold3197_1_size22129	merc_genome	cDNA_match	21389	21448	100	+	.	ID=comp21792_c0_seq1|m.10749.path1;Name=comp21792_c0_seq1|m.10749;Target=comp21792_c0_seq1|m.10749 940 999;Gap=M60
scaffold3197_1_size22129	merc_genome	cDNA_match	21574	21678	100	+	.	ID=comp21792_c0_seq1|m.10749.path1;Name=comp21792_c0_seq1|m.10749;Target=comp21792_c0_seq1|m.10749 1000 1104;Gap=M105
###
scaffold3197_1_size22129	merc_genome	cDNA_match	16647	16796	100	+	.	ID=comp21792_c0_seq1|m.10749.path2;Name=comp21792_c0_seq1|m.10749;Target=comp21792_c0_seq1|m.10749 1105 1254;Gap=M150
###
scaffold_3698	merc_genome	cDNA_match	4534	4854	100	+	.	ID=comp21807_c0_seq1|m.10750.path1;Name=comp21807_c0_seq1|m.10750;Target=comp21807_c0_seq1|m.10750 1 321;Gap=M321
###
scaffold1539_1_size33355	merc_genome	cDNA_match	4636	4842	100	+	.	ID=comp21826_c0_seq1|m.10751.path1;Name=comp21826_c0_seq1|m.10751;Target=comp21826_c0_seq1|m.10751 1 207;Gap=M207
scaffold1539_1_size33355	merc_genome	cDNA_match	4928	5149	100	+	.	ID=comp21826_c0_seq1|m.10751.path1;Name=comp21826_c0_seq1|m.10751;Target=comp21826_c0_seq1|m.10751 208 429;Gap=M222
scaffold1539_1_size33355	merc_genome	cDNA_match	5248	5288	100	+	.	ID=comp21826_c0_seq1|m.10751.path1;Name=comp21826_c0_seq1|m.10751;Target=comp21826_c0_seq1|m.10751 430 470;Gap=M41
scaffold1539_1_size33355	merc_genome	cDNA_match	5500	5568	100	+	.	ID=comp21826_c0_seq1|m.10751.path1;Name=comp21826_c0_seq1|m.10751;Target=comp21826_c0_seq1|m.10751 471 539;Gap=M69
scaffold1539_1_size33355	merc_genome	cDNA_match	5649	5748	100	+	.	ID=comp21826_c0_seq1|m.10751.path1;Name=comp21826_c0_seq1|m.10751;Target=comp21826_c0_seq1|m.10751 540 639;Gap=M100
scaffold1539_1_size33355	merc_genome	cDNA_match	5848	5919	100	+	.	ID=comp21826_c0_seq1|m.10751.path1;Name=comp21826_c0_seq1|m.10751;Target=comp21826_c0_seq1|m.10751 640 711;Gap=M72
scaffold1539_1_size33355	merc_genome	cDNA_match	6458	6568	100	+	.	ID=comp21826_c0_seq1|m.10751.path1;Name=comp21826_c0_seq1|m.10751;Target=comp21826_c0_seq1|m.10751 712 822;Gap=M111
scaffold1539_1_size33355	merc_genome	cDNA_match	6983	7357	100	+	.	ID=comp21826_c0_seq1|m.10751.path1;Name=comp21826_c0_seq1|m.10751;Target=comp21826_c0_seq1|m.10751 823 1197;Gap=M375
###
scaffold3135_1_size22435	merc_genome	cDNA_match	8261	9421	100	+	.	ID=comp21872_c0_seq1|m.10752.path1;Name=comp21872_c0_seq1|m.10752;Target=comp21872_c0_seq1|m.10752 1 1161;Gap=M1161
###
scaffold241_1_size71024	merc_genome	cDNA_match	8284	8408	100	+	.	ID=comp21878_c0_seq1|m.10753.path1;Name=comp21878_c0_seq1|m.10753;Target=comp21878_c0_seq1|m.10753 1 125;Gap=M125
scaffold241_1_size71024	merc_genome	cDNA_match	8479	8504	100	+	.	ID=comp21878_c0_seq1|m.10753.path1;Name=comp21878_c0_seq1|m.10753;Target=comp21878_c0_seq1|m.10753 126 151;Gap=M26
scaffold241_1_size71024	merc_genome	cDNA_match	8944	9033	100	+	.	ID=comp21878_c0_seq1|m.10753.path1;Name=comp21878_c0_seq1|m.10753;Target=comp21878_c0_seq1|m.10753 152 241;Gap=M90
scaffold241_1_size71024	merc_genome	cDNA_match	9710	9714	100	+	.	ID=comp21878_c0_seq1|m.10753.path1;Name=comp21878_c0_seq1|m.10753;Target=comp21878_c0_seq1|m.10753 242 246;Gap=M5
scaffold241_1_size71024	merc_genome	cDNA_match	10493	10564	100	+	.	ID=comp21878_c0_seq1|m.10753.path1;Name=comp21878_c0_seq1|m.10753;Target=comp21878_c0_seq1|m.10753 259 330;Gap=M72
scaffold241_1_size71024	merc_genome	cDNA_match	11385	11513	100	+	.	ID=comp21878_c0_seq1|m.10753.path1;Name=comp21878_c0_seq1|m.10753;Target=comp21878_c0_seq1|m.10753 331 459;Gap=M129
###
scaffold_1961	merc_genome	cDNA_match	4704	5377	100	+	.	ID=comp21895_c0_seq1|m.10754.path1;Name=comp21895_c0_seq1|m.10754;Target=comp21895_c0_seq1|m.10754 1 674;Gap=M674
scaffold_1961	merc_genome	cDNA_match	6903	7080	100	+	.	ID=comp21895_c0_seq1|m.10754.path1;Name=comp21895_c0_seq1|m.10754;Target=comp21895_c0_seq1|m.10754 675 852;Gap=M178
###
scaffold_1961	merc_genome	cDNA_match	6903	7047	100	-	.	ID=comp21895_c0_seq1|m.10755.path1;Name=comp21895_c0_seq1|m.10755;Target=comp21895_c0_seq1|m.10755 1 145;Gap=M145
scaffold_1961	merc_genome	cDNA_match	4995	5377	100	-	.	ID=comp21895_c0_seq1|m.10755.path1;Name=comp21895_c0_seq1|m.10755;Target=comp21895_c0_seq1|m.10755 146 528;Gap=M383
###
scaffold75_1_size101973	merc_genome	cDNA_match	97209	97655	100	+	.	ID=comp21923_c0_seq1|m.10756.path1;Name=comp21923_c0_seq1|m.10756;Target=comp21923_c0_seq1|m.10756 1 447;Gap=M447
###
scaffold75_1_size101973	merc_genome	cDNA_match	97097	97411	100	+	.	ID=comp21923_c0_seq1|m.10757.path1;Name=comp21923_c0_seq1|m.10757;Target=comp21923_c0_seq1|m.10757 1 315;Gap=M315
###
scaffold1635_1_size32243	merc_genome	cDNA_match	361	2031	100	-	.	ID=comp22013_c0_seq1|m.10758.path1;Name=comp22013_c0_seq1|m.10758;Target=comp22013_c0_seq1|m.10758 1 1671;Gap=M1671
###
scaffold1635_1_size32243	merc_genome	cDNA_match	1157	1474	100	+	.	ID=comp22013_c0_seq1|m.10759.path1;Name=comp22013_c0_seq1|m.10759;Target=comp22013_c0_seq1|m.10759 1 318;Gap=M318
###
scaffold99_1_size943550	merc_genome	cDNA_match	67187	67641	100	-	.	ID=comp22042_c0_seq1|m.10760.path1;Name=comp22042_c0_seq1|m.10760;Target=comp22042_c0_seq1|m.10760 1 455;Gap=M455
scaffold99_1_size943550	merc_genome	cDNA_match	66533	66860	100	-	.	ID=comp22042_c0_seq1|m.10760.path1;Name=comp22042_c0_seq1|m.10760;Target=comp22042_c0_seq1|m.10760 456 783;Gap=M328
###
scaffold99_1_size943550	merc_genome	cDNA_match	74134	74346	100	-	.	ID=comp22042_c0_seq1|m.10760.path2;Name=comp22042_c0_seq1|m.10760;Target=comp22042_c0_seq1|m.10760 784 996;Gap=M213
###
scaffold390_1_size59867	merc_genome	cDNA_match	12208	12336	100	+	.	ID=comp22059_c0_seq1|m.10761.path1;Name=comp22059_c0_seq1|m.10761;Target=comp22059_c0_seq1|m.10761 1 129;Gap=M129
scaffold390_1_size59867	merc_genome	cDNA_match	13106	13150	100	+	.	ID=comp22059_c0_seq1|m.10761.path1;Name=comp22059_c0_seq1|m.10761;Target=comp22059_c0_seq1|m.10761 130 174;Gap=M45
scaffold390_1_size59867	merc_genome	cDNA_match	13545	14176	100	+	.	ID=comp22059_c0_seq1|m.10761.path1;Name=comp22059_c0_seq1|m.10761;Target=comp22059_c0_seq1|m.10761 175 806;Gap=M632
scaffold390_1_size59867	merc_genome	cDNA_match	15147	15262	78	+	.	ID=comp22059_c0_seq1|m.10761.path1;Name=comp22059_c0_seq1|m.10761;Target=comp22059_c0_seq1|m.10761 807 954;Gap=M10 I32 M106
scaffold390_1_size59867	merc_genome	cDNA_match	15580	15759	100	+	.	ID=comp22059_c0_seq1|m.10761.path1;Name=comp22059_c0_seq1|m.10761;Target=comp22059_c0_seq1|m.10761 955 1134;Gap=M180
scaffold390_1_size59867	merc_genome	cDNA_match	15871	15939	100	+	.	ID=comp22059_c0_seq1|m.10761.path1;Name=comp22059_c0_seq1|m.10761;Target=comp22059_c0_seq1|m.10761 1135 1203;Gap=M69
scaffold390_1_size59867	merc_genome	cDNA_match	16265	16354	100	+	.	ID=comp22059_c0_seq1|m.10761.path1;Name=comp22059_c0_seq1|m.10761;Target=comp22059_c0_seq1|m.10761 1204 1293;Gap=M90
scaffold390_1_size59867	merc_genome	cDNA_match	17113	17238	100	+	.	ID=comp22059_c0_seq1|m.10761.path1;Name=comp22059_c0_seq1|m.10761;Target=comp22059_c0_seq1|m.10761 1294 1419;Gap=M126
###
scaffold_962	merc_genome	cDNA_match	12188	12595	98	+	.	ID=comp22079_c0_seq1|m.10762.path1;Name=comp22079_c0_seq1|m.10762;Target=comp22079_c0_seq1|m.10762 1 414;Gap=M71 I6 M337
###
scaffold_490	merc_genome	cDNA_match	91488	91566	100	+	.	ID=comp22087_c0_seq1|m.10763.path1;Name=comp22087_c0_seq1|m.10763;Target=comp22087_c0_seq1|m.10763 1 79;Gap=M79
scaffold_490	merc_genome	cDNA_match	91835	92395	100	+	.	ID=comp22087_c0_seq1|m.10763.path1;Name=comp22087_c0_seq1|m.10763;Target=comp22087_c0_seq1|m.10763 80 640;Gap=M561
scaffold_490	merc_genome	cDNA_match	92974	93923	100	+	.	ID=comp22087_c0_seq1|m.10763.path1;Name=comp22087_c0_seq1|m.10763;Target=comp22087_c0_seq1|m.10763 641 1590;Gap=M950
scaffold_490	merc_genome	cDNA_match	94075	94262	100	+	.	ID=comp22087_c0_seq1|m.10763.path1;Name=comp22087_c0_seq1|m.10763;Target=comp22087_c0_seq1|m.10763 1591 1778;Gap=M188
scaffold_490	merc_genome	cDNA_match	94383	94827	100	+	.	ID=comp22087_c0_seq1|m.10763.path1;Name=comp22087_c0_seq1|m.10763;Target=comp22087_c0_seq1|m.10763 1779 2223;Gap=M445
###
scaffold_490	merc_genome	cDNA_match	91932	92309	100	+	.	ID=comp22087_c0_seq1|m.10764.path1;Name=comp22087_c0_seq1|m.10764;Target=comp22087_c0_seq1|m.10764 1 378;Gap=M378
###
scaffold705_1_size47311	merc_genome	cDNA_match	46800	47069	100	-	.	ID=comp22089_c0_seq1|m.10765.path1;Name=comp22089_c0_seq1|m.10765;Target=comp22089_c0_seq1|m.10765 1 270;Gap=M270
scaffold705_1_size47311	merc_genome	cDNA_match	45638	46263	100	-	.	ID=comp22089_c0_seq1|m.10765.path1;Name=comp22089_c0_seq1|m.10765;Target=comp22089_c0_seq1|m.10765 271 896;Gap=M626
scaffold705_1_size47311	merc_genome	cDNA_match	45495	45551	100	-	.	ID=comp22089_c0_seq1|m.10765.path1;Name=comp22089_c0_seq1|m.10765;Target=comp22089_c0_seq1|m.10765 897 953;Gap=M57
scaffold705_1_size47311	merc_genome	cDNA_match	45033	45271	100	-	.	ID=comp22089_c0_seq1|m.10765.path1;Name=comp22089_c0_seq1|m.10765;Target=comp22089_c0_seq1|m.10765 954 1192;Gap=M239
scaffold705_1_size47311	merc_genome	cDNA_match	44820	44938	100	-	.	ID=comp22089_c0_seq1|m.10765.path1;Name=comp22089_c0_seq1|m.10765;Target=comp22089_c0_seq1|m.10765 1193 1311;Gap=M119
scaffold705_1_size47311	merc_genome	cDNA_match	44638	44724	100	-	.	ID=comp22089_c0_seq1|m.10765.path1;Name=comp22089_c0_seq1|m.10765;Target=comp22089_c0_seq1|m.10765 1312 1398;Gap=M87
scaffold705_1_size47311	merc_genome	cDNA_match	44474	44545	100	-	.	ID=comp22089_c0_seq1|m.10765.path1;Name=comp22089_c0_seq1|m.10765;Target=comp22089_c0_seq1|m.10765 1399 1470;Gap=M72
###
scaffold842_1_size44293	merc_genome	cDNA_match	13743	13882	100	+	.	ID=comp22096_c0_seq1|m.10766.path1;Name=comp22096_c0_seq1|m.10766;Target=comp22096_c0_seq1|m.10766 1 140;Gap=M140
scaffold842_1_size44293	merc_genome	cDNA_match	13962	14061	100	+	.	ID=comp22096_c0_seq1|m.10766.path1;Name=comp22096_c0_seq1|m.10766;Target=comp22096_c0_seq1|m.10766 141 240;Gap=M100
scaffold842_1_size44293	merc_genome	cDNA_match	14326	14511	100	+	.	ID=comp22096_c0_seq1|m.10766.path1;Name=comp22096_c0_seq1|m.10766;Target=comp22096_c0_seq1|m.10766 241 426;Gap=M186
scaffold842_1_size44293	merc_genome	cDNA_match	14700	14747	100	+	.	ID=comp22096_c0_seq1|m.10766.path1;Name=comp22096_c0_seq1|m.10766;Target=comp22096_c0_seq1|m.10766 427 474;Gap=M48
scaffold842_1_size44293	merc_genome	cDNA_match	14834	15037	100	+	.	ID=comp22096_c0_seq1|m.10766.path1;Name=comp22096_c0_seq1|m.10766;Target=comp22096_c0_seq1|m.10766 475 678;Gap=M204
scaffold842_1_size44293	merc_genome	cDNA_match	15113	15190	100	+	.	ID=comp22096_c0_seq1|m.10766.path1;Name=comp22096_c0_seq1|m.10766;Target=comp22096_c0_seq1|m.10766 679 756;Gap=M78
scaffold842_1_size44293	merc_genome	cDNA_match	15454	15543	100	+	.	ID=comp22096_c0_seq1|m.10766.path1;Name=comp22096_c0_seq1|m.10766;Target=comp22096_c0_seq1|m.10766 757 846;Gap=M90
scaffold842_1_size44293	merc_genome	cDNA_match	15653	15733	100	+	.	ID=comp22096_c0_seq1|m.10766.path1;Name=comp22096_c0_seq1|m.10766;Target=comp22096_c0_seq1|m.10766 847 927;Gap=M81
scaffold842_1_size44293	merc_genome	cDNA_match	15819	15885	98	+	.	ID=comp22096_c0_seq1|m.10766.path1;Name=comp22096_c0_seq1|m.10766;Target=comp22096_c0_seq1|m.10766 928 994;Gap=M67
scaffold842_1_size44293	merc_genome	cDNA_match	16594	16625	100	+	.	ID=comp22096_c0_seq1|m.10766.path1;Name=comp22096_c0_seq1|m.10766;Target=comp22096_c0_seq1|m.10766 995 1026;Gap=M32
scaffold842_1_size44293	merc_genome	cDNA_match	16702	16788	100	+	.	ID=comp22096_c0_seq1|m.10766.path1;Name=comp22096_c0_seq1|m.10766;Target=comp22096_c0_seq1|m.10766 1027 1113;Gap=M87
scaffold842_1_size44293	merc_genome	cDNA_match	16869	17018	100	+	.	ID=comp22096_c0_seq1|m.10766.path1;Name=comp22096_c0_seq1|m.10766;Target=comp22096_c0_seq1|m.10766 1114 1263;Gap=M150
scaffold842_1_size44293	merc_genome	cDNA_match	17105	17160	100	+	.	ID=comp22096_c0_seq1|m.10766.path1;Name=comp22096_c0_seq1|m.10766;Target=comp22096_c0_seq1|m.10766 1264 1319;Gap=M56
scaffold842_1_size44293	merc_genome	cDNA_match	17265	17385	100	+	.	ID=comp22096_c0_seq1|m.10766.path1;Name=comp22096_c0_seq1|m.10766;Target=comp22096_c0_seq1|m.10766 1320 1440;Gap=M121
scaffold842_1_size44293	merc_genome	cDNA_match	17527	17688	100	+	.	ID=comp22096_c0_seq1|m.10766.path1;Name=comp22096_c0_seq1|m.10766;Target=comp22096_c0_seq1|m.10766 1441 1602;Gap=M162
scaffold842_1_size44293	merc_genome	cDNA_match	17744	17887	100	+	.	ID=comp22096_c0_seq1|m.10766.path1;Name=comp22096_c0_seq1|m.10766;Target=comp22096_c0_seq1|m.10766 1603 1746;Gap=M144
scaffold842_1_size44293	merc_genome	cDNA_match	17990	18208	100	+	.	ID=comp22096_c0_seq1|m.10766.path1;Name=comp22096_c0_seq1|m.10766;Target=comp22096_c0_seq1|m.10766 1747 1965;Gap=M219
scaffold842_1_size44293	merc_genome	cDNA_match	18299	18466	100	+	.	ID=comp22096_c0_seq1|m.10766.path1;Name=comp22096_c0_seq1|m.10766;Target=comp22096_c0_seq1|m.10766 1966 2133;Gap=M168
scaffold842_1_size44293	merc_genome	cDNA_match	18541	18642	100	+	.	ID=comp22096_c0_seq1|m.10766.path1;Name=comp22096_c0_seq1|m.10766;Target=comp22096_c0_seq1|m.10766 2134 2235;Gap=M102
###
scaffold132_1_size85932	merc_genome	cDNA_match	63283	63574	100	-	.	ID=comp22099_c0_seq1|m.10767.path1;Name=comp22099_c0_seq1|m.10767;Target=comp22099_c0_seq1|m.10767 1 292;Gap=M292
scaffold132_1_size85932	merc_genome	cDNA_match	61785	62140	100	-	.	ID=comp22099_c0_seq1|m.10767.path1;Name=comp22099_c0_seq1|m.10767;Target=comp22099_c0_seq1|m.10767 293 648;Gap=M356
scaffold132_1_size85932	merc_genome	cDNA_match	61512	61589	100	-	.	ID=comp22099_c0_seq1|m.10767.path1;Name=comp22099_c0_seq1|m.10767;Target=comp22099_c0_seq1|m.10767 649 726;Gap=M78
scaffold132_1_size85932	merc_genome	cDNA_match	61281	61405	100	-	.	ID=comp22099_c0_seq1|m.10767.path1;Name=comp22099_c0_seq1|m.10767;Target=comp22099_c0_seq1|m.10767 727 851;Gap=M125
scaffold132_1_size85932	merc_genome	cDNA_match	60930	61011	100	-	.	ID=comp22099_c0_seq1|m.10767.path1;Name=comp22099_c0_seq1|m.10767;Target=comp22099_c0_seq1|m.10767 852 933;Gap=M82
scaffold132_1_size85932	merc_genome	cDNA_match	60600	60773	100	-	.	ID=comp22099_c0_seq1|m.10767.path1;Name=comp22099_c0_seq1|m.10767;Target=comp22099_c0_seq1|m.10767 934 1107;Gap=M174
scaffold132_1_size85932	merc_genome	cDNA_match	60300	60381	100	-	.	ID=comp22099_c0_seq1|m.10767.path1;Name=comp22099_c0_seq1|m.10767;Target=comp22099_c0_seq1|m.10767 1108 1189;Gap=M82
scaffold132_1_size85932	merc_genome	cDNA_match	60078	60169	100	-	.	ID=comp22099_c0_seq1|m.10767.path1;Name=comp22099_c0_seq1|m.10767;Target=comp22099_c0_seq1|m.10767 1190 1281;Gap=M92
scaffold132_1_size85932	merc_genome	cDNA_match	59931	59993	100	-	.	ID=comp22099_c0_seq1|m.10767.path1;Name=comp22099_c0_seq1|m.10767;Target=comp22099_c0_seq1|m.10767 1282 1344;Gap=M63
scaffold132_1_size85932	merc_genome	cDNA_match	59744	59833	100	-	.	ID=comp22099_c0_seq1|m.10767.path1;Name=comp22099_c0_seq1|m.10767;Target=comp22099_c0_seq1|m.10767 1345 1434;Gap=M90
scaffold132_1_size85932	merc_genome	cDNA_match	59264	59388	100	-	.	ID=comp22099_c0_seq1|m.10767.path1;Name=comp22099_c0_seq1|m.10767;Target=comp22099_c0_seq1|m.10767 1435 1559;Gap=M125
scaffold132_1_size85932	merc_genome	cDNA_match	59075	59183	100	-	.	ID=comp22099_c0_seq1|m.10767.path1;Name=comp22099_c0_seq1|m.10767;Target=comp22099_c0_seq1|m.10767 1560 1668;Gap=M109
scaffold132_1_size85932	merc_genome	cDNA_match	58933	58988	100	-	.	ID=comp22099_c0_seq1|m.10767.path1;Name=comp22099_c0_seq1|m.10767;Target=comp22099_c0_seq1|m.10767 1669 1724;Gap=M56
scaffold132_1_size85932	merc_genome	cDNA_match	58552	58591	100	-	.	ID=comp22099_c0_seq1|m.10767.path1;Name=comp22099_c0_seq1|m.10767;Target=comp22099_c0_seq1|m.10767 1725 1764;Gap=M40
scaffold132_1_size85932	merc_genome	cDNA_match	58182	58349	100	-	.	ID=comp22099_c0_seq1|m.10767.path1;Name=comp22099_c0_seq1|m.10767;Target=comp22099_c0_seq1|m.10767 1765 1932;Gap=M168
###
scaffold220_1_size73182	merc_genome	cDNA_match	37669	37804	100	+	.	ID=comp22107_c0_seq1|m.10768.path1;Name=comp22107_c0_seq1|m.10768;Target=comp22107_c0_seq1|m.10768 1 136;Gap=M136
scaffold220_1_size73182	merc_genome	cDNA_match	38108	38202	100	+	.	ID=comp22107_c0_seq1|m.10768.path1;Name=comp22107_c0_seq1|m.10768;Target=comp22107_c0_seq1|m.10768 137 231;Gap=M95
scaffold220_1_size73182	merc_genome	cDNA_match	38314	38431	100	+	.	ID=comp22107_c0_seq1|m.10768.path1;Name=comp22107_c0_seq1|m.10768;Target=comp22107_c0_seq1|m.10768 232 349;Gap=M118
scaffold220_1_size73182	merc_genome	cDNA_match	38903	39035	100	+	.	ID=comp22107_c0_seq1|m.10768.path1;Name=comp22107_c0_seq1|m.10768;Target=comp22107_c0_seq1|m.10768 350 482;Gap=M133
scaffold220_1_size73182	merc_genome	cDNA_match	39390	39609	100	+	.	ID=comp22107_c0_seq1|m.10768.path1;Name=comp22107_c0_seq1|m.10768;Target=comp22107_c0_seq1|m.10768 483 702;Gap=M220
scaffold220_1_size73182	merc_genome	cDNA_match	39705	39935	100	+	.	ID=comp22107_c0_seq1|m.10768.path1;Name=comp22107_c0_seq1|m.10768;Target=comp22107_c0_seq1|m.10768 703 933;Gap=M231
###
scaffold1117_1_size38900	merc_genome	cDNA_match	5801	5990	100	-	.	ID=comp22157_c0_seq1|m.10769.path1;Name=comp22157_c0_seq1|m.10769;Target=comp22157_c0_seq1|m.10769 1 190;Gap=M190
scaffold1117_1_size38900	merc_genome	cDNA_match	5664	5719	100	-	.	ID=comp22157_c0_seq1|m.10769.path1;Name=comp22157_c0_seq1|m.10769;Target=comp22157_c0_seq1|m.10769 191 246;Gap=M56
scaffold1117_1_size38900	merc_genome	cDNA_match	5523	5588	100	-	.	ID=comp22157_c0_seq1|m.10769.path1;Name=comp22157_c0_seq1|m.10769;Target=comp22157_c0_seq1|m.10769 247 312;Gap=M66
scaffold1117_1_size38900	merc_genome	cDNA_match	5401	5442	100	-	.	ID=comp22157_c0_seq1|m.10769.path1;Name=comp22157_c0_seq1|m.10769;Target=comp22157_c0_seq1|m.10769 313 354;Gap=M42
scaffold1117_1_size38900	merc_genome	cDNA_match	4949	5008	100	-	.	ID=comp22157_c0_seq1|m.10769.path1;Name=comp22157_c0_seq1|m.10769;Target=comp22157_c0_seq1|m.10769 355 414;Gap=M60
scaffold1117_1_size38900	merc_genome	cDNA_match	598	627	100	-	.	ID=comp22157_c0_seq1|m.10769.path1;Name=comp22157_c0_seq1|m.10769;Target=comp22157_c0_seq1|m.10769 415 444;Gap=M30
###
scaffold1314_1_size35971	merc_genome	cDNA_match	35330	35396	100	-	.	ID=comp22206_c0_seq1|m.10770.path1;Name=comp22206_c0_seq1|m.10770;Target=comp22206_c0_seq1|m.10770 1 67;Gap=M67
scaffold1314_1_size35971	merc_genome	cDNA_match	34878	34974	100	-	.	ID=comp22206_c0_seq1|m.10770.path1;Name=comp22206_c0_seq1|m.10770;Target=comp22206_c0_seq1|m.10770 68 164;Gap=M97
scaffold1314_1_size35971	merc_genome	cDNA_match	34292	34388	100	-	.	ID=comp22206_c0_seq1|m.10770.path1;Name=comp22206_c0_seq1|m.10770;Target=comp22206_c0_seq1|m.10770 165 261;Gap=M97
scaffold1314_1_size35971	merc_genome	cDNA_match	33966	34052	100	-	.	ID=comp22206_c0_seq1|m.10770.path1;Name=comp22206_c0_seq1|m.10770;Target=comp22206_c0_seq1|m.10770 262 348;Gap=M87
scaffold1314_1_size35971	merc_genome	cDNA_match	33422	33553	100	-	.	ID=comp22206_c0_seq1|m.10770.path1;Name=comp22206_c0_seq1|m.10770;Target=comp22206_c0_seq1|m.10770 349 480;Gap=M132
###
scaffold5754_1_size14876	merc_genome	cDNA_match	4308	4397	100	-	.	ID=comp22247_c0_seq1|m.10771.path1;Name=comp22247_c0_seq1|m.10771;Target=comp22247_c0_seq1|m.10771 1 90;Gap=M90
scaffold5754_1_size14876	merc_genome	cDNA_match	4008	4222	100	-	.	ID=comp22247_c0_seq1|m.10771.path1;Name=comp22247_c0_seq1|m.10771;Target=comp22247_c0_seq1|m.10771 91 305;Gap=M215
scaffold5754_1_size14876	merc_genome	cDNA_match	2879	3182	100	-	.	ID=comp22247_c0_seq1|m.10771.path1;Name=comp22247_c0_seq1|m.10771;Target=comp22247_c0_seq1|m.10771 306 609;Gap=M304
###
scaffold_3584	merc_genome	cDNA_match	41241	42266	100	-	.	ID=comp22273_c0_seq1|m.10772.path1;Name=comp22273_c0_seq1|m.10772;Target=comp22273_c0_seq1|m.10772 1 1026;Gap=M1026
scaffold_3584	merc_genome	cDNA_match	1140	1338	100	-	.	ID=comp22273_c0_seq1|m.10772.path1;Name=comp22273_c0_seq1|m.10772;Target=comp22273_c0_seq1|m.10772 1027 1225;Gap=M199
scaffold_3584	merc_genome	cDNA_match	827	1040	100	-	.	ID=comp22273_c0_seq1|m.10772.path1;Name=comp22273_c0_seq1|m.10772;Target=comp22273_c0_seq1|m.10772 1226 1439;Gap=M214
scaffold_3584	merc_genome	cDNA_match	640	742	100	-	.	ID=comp22273_c0_seq1|m.10772.path1;Name=comp22273_c0_seq1|m.10772;Target=comp22273_c0_seq1|m.10772 1440 1542;Gap=M103
scaffold_3584	merc_genome	cDNA_match	355	471	100	-	.	ID=comp22273_c0_seq1|m.10772.path1;Name=comp22273_c0_seq1|m.10772;Target=comp22273_c0_seq1|m.10772 1543 1659;Gap=M117
###
scaffold21_1_size150178	merc_genome	cDNA_match	76278	76532	100	+	.	ID=comp22275_c0_seq1|m.10773.path1;Name=comp22275_c0_seq1|m.10773;Target=comp22275_c0_seq1|m.10773 1 255;Gap=M255
scaffold21_1_size150178	merc_genome	cDNA_match	78388	78443	100	+	.	ID=comp22275_c0_seq1|m.10773.path1;Name=comp22275_c0_seq1|m.10773;Target=comp22275_c0_seq1|m.10773 256 311;Gap=M56
scaffold21_1_size150178	merc_genome	cDNA_match	78697	78775	100	+	.	ID=comp22275_c0_seq1|m.10773.path1;Name=comp22275_c0_seq1|m.10773;Target=comp22275_c0_seq1|m.10773 312 390;Gap=M79
###
scaffold60401_1_size1258	merc_genome	cDNA_match	732	1110	95	+	.	ID=comp22284_c0_seq1|m.10774.path1;Name=comp22284_c0_seq1|m.10774;Target=comp22284_c0_seq1|m.10774 26 420;Gap=M7 I7 M2 I9 M370
###
scaffold403_1_size59149	merc_genome	cDNA_match	46487	47122	100	+	.	ID=comp22309_c0_seq1|m.10775.path1;Name=comp22309_c0_seq1|m.10775;Target=comp22309_c0_seq1|m.10775 1 636;Gap=M636
###
scaffold_3439	merc_genome	cDNA_match	14669	15242	100	-	.	ID=comp22320_c0_seq1|m.10776.path1;Name=comp22320_c0_seq1|m.10776;Target=comp22320_c0_seq1|m.10776 1 574;Gap=M574
scaffold_3439	merc_genome	cDNA_match	14314	14414	100	-	.	ID=comp22320_c0_seq1|m.10776.path1;Name=comp22320_c0_seq1|m.10776;Target=comp22320_c0_seq1|m.10776 575 675;Gap=M101
scaffold_3439	merc_genome	cDNA_match	14072	14155	100	-	.	ID=comp22320_c0_seq1|m.10776.path1;Name=comp22320_c0_seq1|m.10776;Target=comp22320_c0_seq1|m.10776 676 759;Gap=M84
scaffold_3439	merc_genome	cDNA_match	13872	13982	100	-	.	ID=comp22320_c0_seq1|m.10776.path1;Name=comp22320_c0_seq1|m.10776;Target=comp22320_c0_seq1|m.10776 760 870;Gap=M111
scaffold_3439	merc_genome	cDNA_match	13704	13751	100	-	.	ID=comp22320_c0_seq1|m.10776.path1;Name=comp22320_c0_seq1|m.10776;Target=comp22320_c0_seq1|m.10776 871 918;Gap=M48
###
scaffold1949_1_size29371	merc_genome	cDNA_match	11280	11556	89	+	.	ID=comp22358_c0_seq1|m.10777.path1;Name=comp22358_c0_seq1|m.10777;Target=comp22358_c0_seq1|m.10777 1 311;Gap=M17 I34 M260
scaffold1949_1_size29371	merc_genome	cDNA_match	12005	12230	100	+	.	ID=comp22358_c0_seq1|m.10777.path1;Name=comp22358_c0_seq1|m.10777;Target=comp22358_c0_seq1|m.10777 312 537;Gap=M226
scaffold1949_1_size29371	merc_genome	cDNA_match	12705	13088	100	+	.	ID=comp22358_c0_seq1|m.10777.path1;Name=comp22358_c0_seq1|m.10777;Target=comp22358_c0_seq1|m.10777 538 921;Gap=M384
###
scaffold1855_1_size30144	merc_genome	cDNA_match	4240	4339	100	-	.	ID=comp22377_c0_seq1|m.10778.path1;Name=comp22377_c0_seq1|m.10778;Target=comp22377_c0_seq1|m.10778 1 100;Gap=M100
scaffold1855_1_size30144	merc_genome	cDNA_match	4005	4096	100	-	.	ID=comp22377_c0_seq1|m.10778.path1;Name=comp22377_c0_seq1|m.10778;Target=comp22377_c0_seq1|m.10778 101 192;Gap=M92
scaffold1855_1_size30144	merc_genome	cDNA_match	3383	3757	100	-	.	ID=comp22377_c0_seq1|m.10778.path1;Name=comp22377_c0_seq1|m.10778;Target=comp22377_c0_seq1|m.10778 193 567;Gap=M375
###
scaffold_2995	merc_genome	cDNA_match	34537	34687	100	-	.	ID=comp22392_c0_seq1|m.10779.path1;Name=comp22392_c0_seq1|m.10779;Target=comp22392_c0_seq1|m.10779 4 154;Gap=M151
scaffold_2995	merc_genome	cDNA_match	34317	34383	100	-	.	ID=comp22392_c0_seq1|m.10779.path1;Name=comp22392_c0_seq1|m.10779;Target=comp22392_c0_seq1|m.10779 155 221;Gap=M67
scaffold_2995	merc_genome	cDNA_match	34121	34223	100	-	.	ID=comp22392_c0_seq1|m.10779.path1;Name=comp22392_c0_seq1|m.10779;Target=comp22392_c0_seq1|m.10779 222 324;Gap=M103
scaffold_2995	merc_genome	cDNA_match	33715	33785	100	-	.	ID=comp22392_c0_seq1|m.10779.path1;Name=comp22392_c0_seq1|m.10779;Target=comp22392_c0_seq1|m.10779 325 395;Gap=M71
scaffold_2995	merc_genome	cDNA_match	33543	33606	100	-	.	ID=comp22392_c0_seq1|m.10779.path1;Name=comp22392_c0_seq1|m.10779;Target=comp22392_c0_seq1|m.10779 396 459;Gap=M64
scaffold_2995	merc_genome	cDNA_match	33389	33454	100	-	.	ID=comp22392_c0_seq1|m.10779.path1;Name=comp22392_c0_seq1|m.10779;Target=comp22392_c0_seq1|m.10779 460 525;Gap=M66
scaffold_2995	merc_genome	cDNA_match	33207	33254	100	-	.	ID=comp22392_c0_seq1|m.10779.path1;Name=comp22392_c0_seq1|m.10779;Target=comp22392_c0_seq1|m.10779 526 573;Gap=M48
scaffold_2995	merc_genome	cDNA_match	33060	33122	100	-	.	ID=comp22392_c0_seq1|m.10779.path1;Name=comp22392_c0_seq1|m.10779;Target=comp22392_c0_seq1|m.10779 574 636;Gap=M63
scaffold_2995	merc_genome	cDNA_match	32901	32957	100	-	.	ID=comp22392_c0_seq1|m.10779.path1;Name=comp22392_c0_seq1|m.10779;Target=comp22392_c0_seq1|m.10779 637 693;Gap=M57
scaffold_2995	merc_genome	cDNA_match	32487	32645	100	-	.	ID=comp22392_c0_seq1|m.10779.path1;Name=comp22392_c0_seq1|m.10779;Target=comp22392_c0_seq1|m.10779 694 852;Gap=M159
scaffold_2995	merc_genome	cDNA_match	32334	32402	100	-	.	ID=comp22392_c0_seq1|m.10779.path1;Name=comp22392_c0_seq1|m.10779;Target=comp22392_c0_seq1|m.10779 853 921;Gap=M69
scaffold_2995	merc_genome	cDNA_match	32138	32229	100	-	.	ID=comp22392_c0_seq1|m.10779.path1;Name=comp22392_c0_seq1|m.10779;Target=comp22392_c0_seq1|m.10779 922 1013;Gap=M92
scaffold_2995	merc_genome	cDNA_match	31599	31677	100	-	.	ID=comp22392_c0_seq1|m.10779.path1;Name=comp22392_c0_seq1|m.10779;Target=comp22392_c0_seq1|m.10779 1014 1092;Gap=M79
scaffold_2995	merc_genome	cDNA_match	30736	30901	100	-	.	ID=comp22392_c0_seq1|m.10779.path1;Name=comp22392_c0_seq1|m.10779;Target=comp22392_c0_seq1|m.10779 1093 1258;Gap=M166
scaffold_2995	merc_genome	cDNA_match	30398	30522	100	-	.	ID=comp22392_c0_seq1|m.10779.path1;Name=comp22392_c0_seq1|m.10779;Target=comp22392_c0_seq1|m.10779 1259 1383;Gap=M125
scaffold_2995	merc_genome	cDNA_match	29967	30229	100	-	.	ID=comp22392_c0_seq1|m.10779.path1;Name=comp22392_c0_seq1|m.10779;Target=comp22392_c0_seq1|m.10779 1384 1646;Gap=M263
scaffold_2995	merc_genome	cDNA_match	29786	29882	100	-	.	ID=comp22392_c0_seq1|m.10779.path1;Name=comp22392_c0_seq1|m.10779;Target=comp22392_c0_seq1|m.10779 1647 1743;Gap=M97
scaffold_2995	merc_genome	cDNA_match	29522	29686	100	-	.	ID=comp22392_c0_seq1|m.10779.path1;Name=comp22392_c0_seq1|m.10779;Target=comp22392_c0_seq1|m.10779 1744 1908;Gap=M165
scaffold_2995	merc_genome	cDNA_match	28857	28961	100	-	.	ID=comp22392_c0_seq1|m.10779.path1;Name=comp22392_c0_seq1|m.10779;Target=comp22392_c0_seq1|m.10779 1909 2013;Gap=M105
scaffold_2995	merc_genome	cDNA_match	28074	28168	100	-	.	ID=comp22392_c0_seq1|m.10779.path1;Name=comp22392_c0_seq1|m.10779;Target=comp22392_c0_seq1|m.10779 2014 2108;Gap=M95
scaffold_2995	merc_genome	cDNA_match	27893	27989	100	-	.	ID=comp22392_c0_seq1|m.10779.path1;Name=comp22392_c0_seq1|m.10779;Target=comp22392_c0_seq1|m.10779 2109 2205;Gap=M97
scaffold_2995	merc_genome	cDNA_match	27490	27714	100	-	.	ID=comp22392_c0_seq1|m.10779.path1;Name=comp22392_c0_seq1|m.10779;Target=comp22392_c0_seq1|m.10779 2206 2430;Gap=M225
###
scaffold_2666	merc_genome	cDNA_match	27689	27794	100	-	.	ID=comp22417_c0_seq1|m.10780.path1;Name=comp22417_c0_seq1|m.10780;Target=comp22417_c0_seq1|m.10780 1 106;Gap=M106
scaffold_2666	merc_genome	cDNA_match	16604	16751	100	-	.	ID=comp22417_c0_seq1|m.10780.path1;Name=comp22417_c0_seq1|m.10780;Target=comp22417_c0_seq1|m.10780 107 254;Gap=M148
scaffold_2666	merc_genome	cDNA_match	15423	15427	100	-	.	ID=comp22417_c0_seq1|m.10780.path1;Name=comp22417_c0_seq1|m.10780;Target=comp22417_c0_seq1|m.10780 275 279;Gap=M5
scaffold_2666	merc_genome	cDNA_match	15135	15314	100	-	.	ID=comp22417_c0_seq1|m.10780.path1;Name=comp22417_c0_seq1|m.10780;Target=comp22417_c0_seq1|m.10780 280 459;Gap=M180
scaffold_2666	merc_genome	cDNA_match	14887	15049	100	-	.	ID=comp22417_c0_seq1|m.10780.path1;Name=comp22417_c0_seq1|m.10780;Target=comp22417_c0_seq1|m.10780 460 622;Gap=M163
scaffold_2666	merc_genome	cDNA_match	13277	13466	100	-	.	ID=comp22417_c0_seq1|m.10780.path1;Name=comp22417_c0_seq1|m.10780;Target=comp22417_c0_seq1|m.10780 623 812;Gap=M190
scaffold_2666	merc_genome	cDNA_match	12997	13138	100	-	.	ID=comp22417_c0_seq1|m.10780.path1;Name=comp22417_c0_seq1|m.10780;Target=comp22417_c0_seq1|m.10780 813 954;Gap=M142
###
scaffold8279_1_size11291	merc_genome	cDNA_match	7327	7561	99	-	.	ID=comp22437_c0_seq1|m.10781.path1;Name=comp22437_c0_seq1|m.10781;Target=comp22437_c0_seq1|m.10781 3 237;Gap=M235
scaffold8279_1_size11291	merc_genome	cDNA_match	7245	7249	100	-	.	ID=comp22437_c0_seq1|m.10781.path1;Name=comp22437_c0_seq1|m.10781;Target=comp22437_c0_seq1|m.10781 238 242;Gap=M5
scaffold8279_1_size11291	merc_genome	cDNA_match	6919	6981	100	-	.	ID=comp22437_c0_seq1|m.10781.path1;Name=comp22437_c0_seq1|m.10781;Target=comp22437_c0_seq1|m.10781 243 305;Gap=M63
scaffold8279_1_size11291	merc_genome	cDNA_match	6697	6803	100	-	.	ID=comp22437_c0_seq1|m.10781.path1;Name=comp22437_c0_seq1|m.10781;Target=comp22437_c0_seq1|m.10781 306 412;Gap=M107
scaffold8279_1_size11291	merc_genome	cDNA_match	6502	6599	100	-	.	ID=comp22437_c0_seq1|m.10781.path1;Name=comp22437_c0_seq1|m.10781;Target=comp22437_c0_seq1|m.10781 413 510;Gap=M98
scaffold8279_1_size11291	merc_genome	cDNA_match	6283	6375	100	-	.	ID=comp22437_c0_seq1|m.10781.path1;Name=comp22437_c0_seq1|m.10781;Target=comp22437_c0_seq1|m.10781 511 603;Gap=M93
scaffold8279_1_size11291	merc_genome	cDNA_match	6139	6180	100	-	.	ID=comp22437_c0_seq1|m.10781.path1;Name=comp22437_c0_seq1|m.10781;Target=comp22437_c0_seq1|m.10781 604 645;Gap=M42
scaffold8279_1_size11291	merc_genome	cDNA_match	5731	5886	100	-	.	ID=comp22437_c0_seq1|m.10781.path1;Name=comp22437_c0_seq1|m.10781;Target=comp22437_c0_seq1|m.10781 646 801;Gap=M156
###
scaffold213_1_size73643	merc_genome	cDNA_match	9866	9997	100	+	.	ID=comp22454_c0_seq1|m.10782.path1;Name=comp22454_c0_seq1|m.10782;Target=comp22454_c0_seq1|m.10782 1 132;Gap=M132
scaffold213_1_size73643	merc_genome	cDNA_match	10856	10993	100	+	.	ID=comp22454_c0_seq1|m.10782.path1;Name=comp22454_c0_seq1|m.10782;Target=comp22454_c0_seq1|m.10782 133 270;Gap=M138
scaffold213_1_size73643	merc_genome	cDNA_match	12149	12457	100	+	.	ID=comp22454_c0_seq1|m.10782.path1;Name=comp22454_c0_seq1|m.10782;Target=comp22454_c0_seq1|m.10782 271 579;Gap=M309
###
scaffold317_1_size64496	merc_genome	cDNA_match	50659	51017	100	+	.	ID=comp22457_c0_seq1|m.10783.path1;Name=comp22457_c0_seq1|m.10783;Target=comp22457_c0_seq1|m.10783 1 359;Gap=M359
scaffold317_1_size64496	merc_genome	cDNA_match	51360	51594	100	+	.	ID=comp22457_c0_seq1|m.10783.path1;Name=comp22457_c0_seq1|m.10783;Target=comp22457_c0_seq1|m.10783 360 594;Gap=M235
###
scaffold26233_1_size2933	merc_genome	cDNA_match	11	1756	100	+	.	ID=comp22457_c0_seq1|m.10783.path2;Name=comp22457_c0_seq1|m.10783;Target=comp22457_c0_seq1|m.10783 595 2340;Gap=M1746
###
scaffold26233_1_size2933	merc_genome	cDNA_match	2567	2625	100	-	.	ID=comp22457_c0_seq1|m.10784.path1;Name=comp22457_c0_seq1|m.10784;Target=comp22457_c0_seq1|m.10784 1 59;Gap=M59
scaffold26233_1_size2933	merc_genome	cDNA_match	1154	1781	100	-	.	ID=comp22457_c0_seq1|m.10784.path1;Name=comp22457_c0_seq1|m.10784;Target=comp22457_c0_seq1|m.10784 60 687;Gap=M628
###
scaffold26233_1_size2933	merc_genome	cDNA_match	134	772	100	-	.	ID=comp22457_c0_seq1|m.10785.path1;Name=comp22457_c0_seq1|m.10785;Target=comp22457_c0_seq1|m.10785 1 639;Gap=M639
###
scaffold26233_1_size2933	merc_genome	cDNA_match	1188	1769	100	+	.	ID=comp22457_c0_seq1|m.10786.path1;Name=comp22457_c0_seq1|m.10786;Target=comp22457_c0_seq1|m.10786 1 582;Gap=M582
###
scaffold317_1_size64496	merc_genome	cDNA_match	51470	51594	100	+	.	ID=comp22457_c0_seq1|m.10787.path1;Name=comp22457_c0_seq1|m.10787;Target=comp22457_c0_seq1|m.10787 1 125;Gap=M125
###
scaffold26233_1_size2933	merc_genome	cDNA_match	11	254	100	+	.	ID=comp22457_c0_seq1|m.10787.path2;Name=comp22457_c0_seq1|m.10787;Target=comp22457_c0_seq1|m.10787 126 369;Gap=M244
###
scaffold_3066	merc_genome	cDNA_match	10414	10932	100	+	.	ID=comp22502_c0_seq1|m.10788.path1;Name=comp22502_c0_seq1|m.10788;Target=comp22502_c0_seq1|m.10788 1 519;Gap=M519
scaffold_3066	merc_genome	cDNA_match	11006	11146	100	+	.	ID=comp22502_c0_seq1|m.10788.path1;Name=comp22502_c0_seq1|m.10788;Target=comp22502_c0_seq1|m.10788 520 660;Gap=M141
scaffold_3066	merc_genome	cDNA_match	11485	11625	100	+	.	ID=comp22502_c0_seq1|m.10788.path1;Name=comp22502_c0_seq1|m.10788;Target=comp22502_c0_seq1|m.10788 661 801;Gap=M141
scaffold_3066	merc_genome	cDNA_match	12512	12618	100	+	.	ID=comp22502_c0_seq1|m.10788.path1;Name=comp22502_c0_seq1|m.10788;Target=comp22502_c0_seq1|m.10788 802 908;Gap=M107
scaffold_3066	merc_genome	cDNA_match	12732	12930	100	+	.	ID=comp22502_c0_seq1|m.10788.path1;Name=comp22502_c0_seq1|m.10788;Target=comp22502_c0_seq1|m.10788 909 1107;Gap=M199
###
scaffold_3360	merc_genome	cDNA_match	26202	26288	100	-	.	ID=comp22510_c0_seq1|m.10789.path1;Name=comp22510_c0_seq1|m.10789;Target=comp22510_c0_seq1|m.10789 1 87;Gap=M87
scaffold_3360	merc_genome	cDNA_match	25113	25179	100	-	.	ID=comp22510_c0_seq1|m.10789.path1;Name=comp22510_c0_seq1|m.10789;Target=comp22510_c0_seq1|m.10789 88 154;Gap=M67
scaffold_3360	merc_genome	cDNA_match	24777	25027	100	-	.	ID=comp22510_c0_seq1|m.10789.path1;Name=comp22510_c0_seq1|m.10789;Target=comp22510_c0_seq1|m.10789 155 405;Gap=M251
###
scaffold_3103	merc_genome	cDNA_match	88736	88843	100	-	.	ID=comp22560_c0_seq1|m.10790.path1;Name=comp22560_c0_seq1|m.10790;Target=comp22560_c0_seq1|m.10790 1 108;Gap=M108
scaffold_3103	merc_genome	cDNA_match	86760	87012	100	-	.	ID=comp22560_c0_seq1|m.10790.path1;Name=comp22560_c0_seq1|m.10790;Target=comp22560_c0_seq1|m.10790 109 361;Gap=M253
scaffold_3103	merc_genome	cDNA_match	86469	86676	100	-	.	ID=comp22560_c0_seq1|m.10790.path1;Name=comp22560_c0_seq1|m.10790;Target=comp22560_c0_seq1|m.10790 362 569;Gap=M208
scaffold_3103	merc_genome	cDNA_match	85583	85814	100	-	.	ID=comp22560_c0_seq1|m.10790.path1;Name=comp22560_c0_seq1|m.10790;Target=comp22560_c0_seq1|m.10790 570 801;Gap=M232
scaffold_3103	merc_genome	cDNA_match	85096	85323	100	-	.	ID=comp22560_c0_seq1|m.10790.path1;Name=comp22560_c0_seq1|m.10790;Target=comp22560_c0_seq1|m.10790 802 1029;Gap=M228
###
scaffold3917_1_size19376	merc_genome	cDNA_match	6497	6797	100	+	.	ID=comp22568_c0_seq1|m.10791.path1;Name=comp22568_c0_seq1|m.10791;Target=comp22568_c0_seq1|m.10791 1 301;Gap=M301
scaffold3917_1_size19376	merc_genome	cDNA_match	7072	7403	100	+	.	ID=comp22568_c0_seq1|m.10791.path1;Name=comp22568_c0_seq1|m.10791;Target=comp22568_c0_seq1|m.10791 302 633;Gap=M332
###
scaffold_2995	merc_genome	cDNA_match	50588	50841	90	+	.	ID=comp22582_c0_seq1|m.10792.path1;Name=comp22582_c0_seq1|m.10792;Target=comp22582_c0_seq1|m.10792 26 303;Gap=M172 I21 M11 I3 M71
scaffold_2995	merc_genome	cDNA_match	51588	51752	100	+	.	ID=comp22582_c0_seq1|m.10792.path1;Name=comp22582_c0_seq1|m.10792;Target=comp22582_c0_seq1|m.10792 304 468;Gap=M165
scaffold_2995	merc_genome	cDNA_match	51855	51964	100	+	.	ID=comp22582_c0_seq1|m.10792.path1;Name=comp22582_c0_seq1|m.10792;Target=comp22582_c0_seq1|m.10792 469 578;Gap=M110
scaffold_2995	merc_genome	cDNA_match	52113	52221	100	+	.	ID=comp22582_c0_seq1|m.10792.path1;Name=comp22582_c0_seq1|m.10792;Target=comp22582_c0_seq1|m.10792 579 687;Gap=M109
scaffold_2995	merc_genome	cDNA_match	52305	52413	100	+	.	ID=comp22582_c0_seq1|m.10792.path1;Name=comp22582_c0_seq1|m.10792;Target=comp22582_c0_seq1|m.10792 688 796;Gap=M109
scaffold_2995	merc_genome	cDNA_match	52902	52904	100	+	.	ID=comp22582_c0_seq1|m.10792.path1;Name=comp22582_c0_seq1|m.10792;Target=comp22582_c0_seq1|m.10792 797 799;Gap=M3
###
scaffold39279_1_size1890	merc_genome	cDNA_match	1556	1706	100	-	.	ID=comp22582_c0_seq1|m.10792.path2;Name=comp22582_c0_seq1|m.10792;Target=comp22582_c0_seq1|m.10792 801 951;Gap=M151
###
scaffold1075_1_size39500	merc_genome	cDNA_match	19625	22057	100	-	.	ID=comp22589_c0_seq1|m.10793.path1;Name=comp22589_c0_seq1|m.10793;Target=comp22589_c0_seq1|m.10793 1 2433;Gap=M2433
###
scaffold_1279	merc_genome	cDNA_match	603	706	100	+	.	ID=comp22595_c0_seq1|m.10794.path1;Name=comp22595_c0_seq1|m.10794;Target=comp22595_c0_seq1|m.10794 1 104;Gap=M104
scaffold_1279	merc_genome	cDNA_match	32053	32146	100	+	.	ID=comp22595_c0_seq1|m.10794.path1;Name=comp22595_c0_seq1|m.10794;Target=comp22595_c0_seq1|m.10794 105 198;Gap=M94
scaffold_1279	merc_genome	cDNA_match	32713	32829	100	+	.	ID=comp22595_c0_seq1|m.10794.path1;Name=comp22595_c0_seq1|m.10794;Target=comp22595_c0_seq1|m.10794 199 315;Gap=M117
scaffold_1279	merc_genome	cDNA_match	32922	32994	100	+	.	ID=comp22595_c0_seq1|m.10794.path1;Name=comp22595_c0_seq1|m.10794;Target=comp22595_c0_seq1|m.10794 316 388;Gap=M73
scaffold_1279	merc_genome	cDNA_match	33086	33204	100	+	.	ID=comp22595_c0_seq1|m.10794.path1;Name=comp22595_c0_seq1|m.10794;Target=comp22595_c0_seq1|m.10794 389 507;Gap=M119
scaffold_1279	merc_genome	cDNA_match	33298	33419	100	+	.	ID=comp22595_c0_seq1|m.10794.path1;Name=comp22595_c0_seq1|m.10794;Target=comp22595_c0_seq1|m.10794 508 629;Gap=M122
scaffold_1279	merc_genome	cDNA_match	34305	34481	100	+	.	ID=comp22595_c0_seq1|m.10794.path1;Name=comp22595_c0_seq1|m.10794;Target=comp22595_c0_seq1|m.10794 630 806;Gap=M177
scaffold_1279	merc_genome	cDNA_match	35202	35346	100	+	.	ID=comp22595_c0_seq1|m.10794.path1;Name=comp22595_c0_seq1|m.10794;Target=comp22595_c0_seq1|m.10794 807 951;Gap=M145
scaffold_1279	merc_genome	cDNA_match	35881	36059	100	+	.	ID=comp22595_c0_seq1|m.10794.path1;Name=comp22595_c0_seq1|m.10794;Target=comp22595_c0_seq1|m.10794 952 1130;Gap=M179
scaffold_1279	merc_genome	cDNA_match	36292	36541	100	+	.	ID=comp22595_c0_seq1|m.10794.path1;Name=comp22595_c0_seq1|m.10794;Target=comp22595_c0_seq1|m.10794 1131 1380;Gap=M250
###
scaffold1196_1_size37611	merc_genome	cDNA_match	7249	7298	100	-	.	ID=comp22598_c0_seq1|m.10795.path1;Name=comp22598_c0_seq1|m.10795;Target=comp22598_c0_seq1|m.10795 344 393;Gap=M50
scaffold1196_1_size37611	merc_genome	cDNA_match	6685	6786	100	-	.	ID=comp22598_c0_seq1|m.10795.path1;Name=comp22598_c0_seq1|m.10795;Target=comp22598_c0_seq1|m.10795 394 495;Gap=M102
scaffold1196_1_size37611	merc_genome	cDNA_match	6096	6224	100	-	.	ID=comp22598_c0_seq1|m.10795.path1;Name=comp22598_c0_seq1|m.10795;Target=comp22598_c0_seq1|m.10795 496 624;Gap=M129
###
scaffold1447_1_size34417	merc_genome	cDNA_match	31448	31869	100	-	.	ID=comp22721_c0_seq1|m.10796.path1;Name=comp22721_c0_seq1|m.10796;Target=comp22721_c0_seq1|m.10796 1 422;Gap=M422
scaffold1447_1_size34417	merc_genome	cDNA_match	30859	30988	100	-	.	ID=comp22721_c0_seq1|m.10796.path1;Name=comp22721_c0_seq1|m.10796;Target=comp22721_c0_seq1|m.10796 423 552;Gap=M130
scaffold1447_1_size34417	merc_genome	cDNA_match	26016	26210	100	-	.	ID=comp22721_c0_seq1|m.10796.path1;Name=comp22721_c0_seq1|m.10796;Target=comp22721_c0_seq1|m.10796 553 747;Gap=M195
scaffold1447_1_size34417	merc_genome	cDNA_match	24651	24808	100	-	.	ID=comp22721_c0_seq1|m.10796.path1;Name=comp22721_c0_seq1|m.10796;Target=comp22721_c0_seq1|m.10796 748 905;Gap=M158
scaffold1447_1_size34417	merc_genome	cDNA_match	24274	24363	100	-	.	ID=comp22721_c0_seq1|m.10796.path1;Name=comp22721_c0_seq1|m.10796;Target=comp22721_c0_seq1|m.10796 906 995;Gap=M90
scaffold1447_1_size34417	merc_genome	cDNA_match	23658	23724	100	-	.	ID=comp22721_c0_seq1|m.10796.path1;Name=comp22721_c0_seq1|m.10796;Target=comp22721_c0_seq1|m.10796 996 1062;Gap=M67
scaffold1447_1_size34417	merc_genome	cDNA_match	23373	23455	100	-	.	ID=comp22721_c0_seq1|m.10796.path1;Name=comp22721_c0_seq1|m.10796;Target=comp22721_c0_seq1|m.10796 1063 1145;Gap=M83
scaffold1447_1_size34417	merc_genome	cDNA_match	23221	23284	100	-	.	ID=comp22721_c0_seq1|m.10796.path1;Name=comp22721_c0_seq1|m.10796;Target=comp22721_c0_seq1|m.10796 1146 1209;Gap=M64
scaffold1447_1_size34417	merc_genome	cDNA_match	23065	23133	100	-	.	ID=comp22721_c0_seq1|m.10796.path1;Name=comp22721_c0_seq1|m.10796;Target=comp22721_c0_seq1|m.10796 1210 1278;Gap=M69
scaffold1447_1_size34417	merc_genome	cDNA_match	22618	22674	100	-	.	ID=comp22721_c0_seq1|m.10796.path1;Name=comp22721_c0_seq1|m.10796;Target=comp22721_c0_seq1|m.10796 1279 1335;Gap=M57
###
scaffold1318_1_size35946	merc_genome	cDNA_match	27995	28109	100	-	.	ID=comp22756_c0_seq1|m.10797.path1;Name=comp22756_c0_seq1|m.10797;Target=comp22756_c0_seq1|m.10797 1 115;Gap=M115
scaffold1318_1_size35946	merc_genome	cDNA_match	27655	27737	100	-	.	ID=comp22756_c0_seq1|m.10797.path1;Name=comp22756_c0_seq1|m.10797;Target=comp22756_c0_seq1|m.10797 116 198;Gap=M83
scaffold1318_1_size35946	merc_genome	cDNA_match	26171	26230	100	-	.	ID=comp22756_c0_seq1|m.10797.path1;Name=comp22756_c0_seq1|m.10797;Target=comp22756_c0_seq1|m.10797 199 258;Gap=M60
scaffold1318_1_size35946	merc_genome	cDNA_match	25939	26047	100	-	.	ID=comp22756_c0_seq1|m.10797.path1;Name=comp22756_c0_seq1|m.10797;Target=comp22756_c0_seq1|m.10797 259 367;Gap=M109
scaffold1318_1_size35946	merc_genome	cDNA_match	25710	25762	100	-	.	ID=comp22756_c0_seq1|m.10797.path1;Name=comp22756_c0_seq1|m.10797;Target=comp22756_c0_seq1|m.10797 368 420;Gap=M53
scaffold1318_1_size35946	merc_genome	cDNA_match	25518	25598	100	-	.	ID=comp22756_c0_seq1|m.10797.path1;Name=comp22756_c0_seq1|m.10797;Target=comp22756_c0_seq1|m.10797 421 501;Gap=M81
scaffold1318_1_size35946	merc_genome	cDNA_match	25250	25362	100	-	.	ID=comp22756_c0_seq1|m.10797.path1;Name=comp22756_c0_seq1|m.10797;Target=comp22756_c0_seq1|m.10797 502 614;Gap=M113
scaffold1318_1_size35946	merc_genome	cDNA_match	25027	25084	100	-	.	ID=comp22756_c0_seq1|m.10797.path1;Name=comp22756_c0_seq1|m.10797;Target=comp22756_c0_seq1|m.10797 615 672;Gap=M58
###
scaffold2081_1_size28317	merc_genome	cDNA_match	16783	17028	100	+	.	ID=comp22769_c0_seq1|m.10798.path1;Name=comp22769_c0_seq1|m.10798;Target=comp22769_c0_seq1|m.10798 1 246;Gap=M246
scaffold2081_1_size28317	merc_genome	cDNA_match	17104	17220	100	+	.	ID=comp22769_c0_seq1|m.10798.path1;Name=comp22769_c0_seq1|m.10798;Target=comp22769_c0_seq1|m.10798 247 363;Gap=M117
scaffold2081_1_size28317	merc_genome	cDNA_match	17266	17490	100	+	.	ID=comp22769_c0_seq1|m.10798.path1;Name=comp22769_c0_seq1|m.10798;Target=comp22769_c0_seq1|m.10798 364 588;Gap=M225
scaffold2081_1_size28317	merc_genome	cDNA_match	17577	17670	100	+	.	ID=comp22769_c0_seq1|m.10798.path1;Name=comp22769_c0_seq1|m.10798;Target=comp22769_c0_seq1|m.10798 589 682;Gap=M94
scaffold2081_1_size28317	merc_genome	cDNA_match	18325	18399	100	+	.	ID=comp22769_c0_seq1|m.10798.path1;Name=comp22769_c0_seq1|m.10798;Target=comp22769_c0_seq1|m.10798 683 757;Gap=M75
scaffold2081_1_size28317	merc_genome	cDNA_match	18736	18814	100	+	.	ID=comp22769_c0_seq1|m.10798.path1;Name=comp22769_c0_seq1|m.10798;Target=comp22769_c0_seq1|m.10798 758 836;Gap=M79
scaffold2081_1_size28317	merc_genome	cDNA_match	19204	19219	100	+	.	ID=comp22769_c0_seq1|m.10798.path1;Name=comp22769_c0_seq1|m.10798;Target=comp22769_c0_seq1|m.10798 837 852;Gap=M16
scaffold2081_1_size28317	merc_genome	cDNA_match	19909	19989	100	+	.	ID=comp22769_c0_seq1|m.10798.path1;Name=comp22769_c0_seq1|m.10798;Target=comp22769_c0_seq1|m.10798 853 933;Gap=M81
scaffold2081_1_size28317	merc_genome	cDNA_match	20081	20163	100	+	.	ID=comp22769_c0_seq1|m.10798.path1;Name=comp22769_c0_seq1|m.10798;Target=comp22769_c0_seq1|m.10798 934 1016;Gap=M83
scaffold2081_1_size28317	merc_genome	cDNA_match	20274	20355	100	+	.	ID=comp22769_c0_seq1|m.10798.path1;Name=comp22769_c0_seq1|m.10798;Target=comp22769_c0_seq1|m.10798 1017 1098;Gap=M82
###
scaffold_1902	merc_genome	cDNA_match	1785	1951	100	+	.	ID=comp22774_c0_seq1|m.10799.path1;Name=comp22774_c0_seq1|m.10799;Target=comp22774_c0_seq1|m.10799 1 167;Gap=M167
scaffold_1902	merc_genome	cDNA_match	2243	2435	100	+	.	ID=comp22774_c0_seq1|m.10799.path1;Name=comp22774_c0_seq1|m.10799;Target=comp22774_c0_seq1|m.10799 168 360;Gap=M193
scaffold_1902	merc_genome	cDNA_match	2522	2611	100	+	.	ID=comp22774_c0_seq1|m.10799.path1;Name=comp22774_c0_seq1|m.10799;Target=comp22774_c0_seq1|m.10799 361 450;Gap=M90
scaffold_1902	merc_genome	cDNA_match	3051	3113	100	+	.	ID=comp22774_c0_seq1|m.10799.path1;Name=comp22774_c0_seq1|m.10799;Target=comp22774_c0_seq1|m.10799 451 513;Gap=M63
scaffold_1902	merc_genome	cDNA_match	3394	3463	100	+	.	ID=comp22774_c0_seq1|m.10799.path1;Name=comp22774_c0_seq1|m.10799;Target=comp22774_c0_seq1|m.10799 514 583;Gap=M70
scaffold_1902	merc_genome	cDNA_match	3804	3852	100	+	.	ID=comp22774_c0_seq1|m.10799.path1;Name=comp22774_c0_seq1|m.10799;Target=comp22774_c0_seq1|m.10799 584 632;Gap=M49
scaffold_1902	merc_genome	cDNA_match	4307	4361	100	+	.	ID=comp22774_c0_seq1|m.10799.path1;Name=comp22774_c0_seq1|m.10799;Target=comp22774_c0_seq1|m.10799 649 703;Gap=M55
scaffold_1902	merc_genome	cDNA_match	4869	4996	100	+	.	ID=comp22774_c0_seq1|m.10799.path1;Name=comp22774_c0_seq1|m.10799;Target=comp22774_c0_seq1|m.10799 704 831;Gap=M128
scaffold_1902	merc_genome	cDNA_match	5082	5197	100	+	.	ID=comp22774_c0_seq1|m.10799.path1;Name=comp22774_c0_seq1|m.10799;Target=comp22774_c0_seq1|m.10799 832 947;Gap=M116
scaffold_1902	merc_genome	cDNA_match	5513	5582	100	+	.	ID=comp22774_c0_seq1|m.10799.path1;Name=comp22774_c0_seq1|m.10799;Target=comp22774_c0_seq1|m.10799 948 1017;Gap=M70
scaffold_1902	merc_genome	cDNA_match	5732	5836	100	+	.	ID=comp22774_c0_seq1|m.10799.path1;Name=comp22774_c0_seq1|m.10799;Target=comp22774_c0_seq1|m.10799 1018 1122;Gap=M105
scaffold_1902	merc_genome	cDNA_match	5978	6067	100	+	.	ID=comp22774_c0_seq1|m.10799.path1;Name=comp22774_c0_seq1|m.10799;Target=comp22774_c0_seq1|m.10799 1123 1212;Gap=M90
scaffold_1902	merc_genome	cDNA_match	6146	6294	100	+	.	ID=comp22774_c0_seq1|m.10799.path1;Name=comp22774_c0_seq1|m.10799;Target=comp22774_c0_seq1|m.10799 1213 1361;Gap=M149
scaffold_1902	merc_genome	cDNA_match	6493	6604	100	+	.	ID=comp22774_c0_seq1|m.10799.path1;Name=comp22774_c0_seq1|m.10799;Target=comp22774_c0_seq1|m.10799 1362 1473;Gap=M112
scaffold_1902	merc_genome	cDNA_match	6677	6760	100	+	.	ID=comp22774_c0_seq1|m.10799.path1;Name=comp22774_c0_seq1|m.10799;Target=comp22774_c0_seq1|m.10799 1474 1557;Gap=M84
scaffold_1902	merc_genome	cDNA_match	7189	7269	100	+	.	ID=comp22774_c0_seq1|m.10799.path1;Name=comp22774_c0_seq1|m.10799;Target=comp22774_c0_seq1|m.10799 1558 1638;Gap=M81
scaffold_1902	merc_genome	cDNA_match	7361	7585	100	+	.	ID=comp22774_c0_seq1|m.10799.path1;Name=comp22774_c0_seq1|m.10799;Target=comp22774_c0_seq1|m.10799 1639 1863;Gap=M225
scaffold_1902	merc_genome	cDNA_match	7743	7865	100	+	.	ID=comp22774_c0_seq1|m.10799.path1;Name=comp22774_c0_seq1|m.10799;Target=comp22774_c0_seq1|m.10799 1864 1986;Gap=M123
scaffold_1902	merc_genome	cDNA_match	8134	8250	100	+	.	ID=comp22774_c0_seq1|m.10799.path1;Name=comp22774_c0_seq1|m.10799;Target=comp22774_c0_seq1|m.10799 1987 2103;Gap=M117
###
scaffold1193_1_size37646	merc_genome	cDNA_match	18970	19025	96	+	.	ID=comp22790_c0_seq1|m.10800.path1;Name=comp22790_c0_seq1|m.10800;Target=comp22790_c0_seq1|m.10800 23 79;Gap=M5 I1 M51
scaffold1193_1_size37646	merc_genome	cDNA_match	19637	19764	100	+	.	ID=comp22790_c0_seq1|m.10800.path1;Name=comp22790_c0_seq1|m.10800;Target=comp22790_c0_seq1|m.10800 80 207;Gap=M128
scaffold1193_1_size37646	merc_genome	cDNA_match	19848	19917	100	+	.	ID=comp22790_c0_seq1|m.10800.path1;Name=comp22790_c0_seq1|m.10800;Target=comp22790_c0_seq1|m.10800 208 277;Gap=M70
scaffold1193_1_size37646	merc_genome	cDNA_match	20036	20133	100	+	.	ID=comp22790_c0_seq1|m.10800.path1;Name=comp22790_c0_seq1|m.10800;Target=comp22790_c0_seq1|m.10800 278 375;Gap=M98
scaffold1193_1_size37646	merc_genome	cDNA_match	20646	20787	100	+	.	ID=comp22790_c0_seq1|m.10800.path1;Name=comp22790_c0_seq1|m.10800;Target=comp22790_c0_seq1|m.10800 376 517;Gap=M142
scaffold1193_1_size37646	merc_genome	cDNA_match	20874	20974	100	+	.	ID=comp22790_c0_seq1|m.10800.path1;Name=comp22790_c0_seq1|m.10800;Target=comp22790_c0_seq1|m.10800 518 618;Gap=M101
scaffold1193_1_size37646	merc_genome	cDNA_match	21741	21824	100	+	.	ID=comp22790_c0_seq1|m.10800.path1;Name=comp22790_c0_seq1|m.10800;Target=comp22790_c0_seq1|m.10800 619 702;Gap=M84
scaffold1193_1_size37646	merc_genome	cDNA_match	22062	22112	100	+	.	ID=comp22790_c0_seq1|m.10800.path1;Name=comp22790_c0_seq1|m.10800;Target=comp22790_c0_seq1|m.10800 703 753;Gap=M51
scaffold1193_1_size37646	merc_genome	cDNA_match	22197	22262	100	+	.	ID=comp22790_c0_seq1|m.10800.path1;Name=comp22790_c0_seq1|m.10800;Target=comp22790_c0_seq1|m.10800 754 819;Gap=M66
scaffold1193_1_size37646	merc_genome	cDNA_match	22346	22411	100	+	.	ID=comp22790_c0_seq1|m.10800.path1;Name=comp22790_c0_seq1|m.10800;Target=comp22790_c0_seq1|m.10800 820 885;Gap=M66
scaffold1193_1_size37646	merc_genome	cDNA_match	22520	22600	100	+	.	ID=comp22790_c0_seq1|m.10800.path1;Name=comp22790_c0_seq1|m.10800;Target=comp22790_c0_seq1|m.10800 886 966;Gap=M81
scaffold1193_1_size37646	merc_genome	cDNA_match	22677	22751	100	+	.	ID=comp22790_c0_seq1|m.10800.path1;Name=comp22790_c0_seq1|m.10800;Target=comp22790_c0_seq1|m.10800 967 1041;Gap=M75
scaffold1193_1_size37646	merc_genome	cDNA_match	23150	23299	100	+	.	ID=comp22790_c0_seq1|m.10800.path1;Name=comp22790_c0_seq1|m.10800;Target=comp22790_c0_seq1|m.10800 1042 1191;Gap=M150
scaffold1193_1_size37646	merc_genome	cDNA_match	23409	23484	100	+	.	ID=comp22790_c0_seq1|m.10800.path1;Name=comp22790_c0_seq1|m.10800;Target=comp22790_c0_seq1|m.10800 1192 1267;Gap=M76
scaffold1193_1_size37646	merc_genome	cDNA_match	23670	23782	100	+	.	ID=comp22790_c0_seq1|m.10800.path1;Name=comp22790_c0_seq1|m.10800;Target=comp22790_c0_seq1|m.10800 1268 1380;Gap=M113
scaffold1193_1_size37646	merc_genome	cDNA_match	23940	24314	100	+	.	ID=comp22790_c0_seq1|m.10800.path1;Name=comp22790_c0_seq1|m.10800;Target=comp22790_c0_seq1|m.10800 1381 1755;Gap=M375
###
scaffold8753_1_size10804	merc_genome	cDNA_match	8806	9138	100	-	.	ID=comp22805_c0_seq1|m.10801.path1;Name=comp22805_c0_seq1|m.10801;Target=comp22805_c0_seq1|m.10801 1 333;Gap=M333
###
scaffold23_1_size146175	merc_genome	cDNA_match	107907	108386	100	+	.	ID=comp22806_c0_seq1|m.10802.path1;Name=comp22806_c0_seq1|m.10802;Target=comp22806_c0_seq1|m.10802 1 480;Gap=M480
###
scaffold3789_1_size19851	merc_genome	cDNA_match	15787	16036	100	-	.	ID=comp22811_c0_seq1|m.10803.path1;Name=comp22811_c0_seq1|m.10803;Target=comp22811_c0_seq1|m.10803 26 275;Gap=M250
scaffold3789_1_size19851	merc_genome	cDNA_match	15125	15275	100	-	.	ID=comp22811_c0_seq1|m.10803.path1;Name=comp22811_c0_seq1|m.10803;Target=comp22811_c0_seq1|m.10803 276 426;Gap=M151
scaffold3789_1_size19851	merc_genome	cDNA_match	14841	15023	100	-	.	ID=comp22811_c0_seq1|m.10803.path1;Name=comp22811_c0_seq1|m.10803;Target=comp22811_c0_seq1|m.10803 427 609;Gap=M183
scaffold3789_1_size19851	merc_genome	cDNA_match	14597	14671	100	-	.	ID=comp22811_c0_seq1|m.10803.path1;Name=comp22811_c0_seq1|m.10803;Target=comp22811_c0_seq1|m.10803 610 684;Gap=M75
scaffold3789_1_size19851	merc_genome	cDNA_match	14327	14482	100	-	.	ID=comp22811_c0_seq1|m.10803.path1;Name=comp22811_c0_seq1|m.10803;Target=comp22811_c0_seq1|m.10803 685 840;Gap=M156
scaffold3789_1_size19851	merc_genome	cDNA_match	14147	14245	100	-	.	ID=comp22811_c0_seq1|m.10803.path1;Name=comp22811_c0_seq1|m.10803;Target=comp22811_c0_seq1|m.10803 841 939;Gap=M99
scaffold3789_1_size19851	merc_genome	cDNA_match	13908	14038	100	-	.	ID=comp22811_c0_seq1|m.10803.path1;Name=comp22811_c0_seq1|m.10803;Target=comp22811_c0_seq1|m.10803 940 1070;Gap=M131
scaffold3789_1_size19851	merc_genome	cDNA_match	13134	13204	100	-	.	ID=comp22811_c0_seq1|m.10803.path1;Name=comp22811_c0_seq1|m.10803;Target=comp22811_c0_seq1|m.10803 1071 1141;Gap=M71
scaffold3789_1_size19851	merc_genome	cDNA_match	12537	12871	100	-	.	ID=comp22811_c0_seq1|m.10803.path1;Name=comp22811_c0_seq1|m.10803;Target=comp22811_c0_seq1|m.10803 1151 1485;Gap=M335
###
scaffold3789_1_size19851	merc_genome	cDNA_match	15209	15275	100	+	.	ID=comp22811_c0_seq1|m.10804.path1;Name=comp22811_c0_seq1|m.10804;Target=comp22811_c0_seq1|m.10804 1 67;Gap=M67
scaffold3789_1_size19851	merc_genome	cDNA_match	15787	16036	100	+	.	ID=comp22811_c0_seq1|m.10804.path1;Name=comp22811_c0_seq1|m.10804;Target=comp22811_c0_seq1|m.10804 68 317;Gap=M250
###
scaffold_1041	merc_genome	cDNA_match	15117	15393	100	+	.	ID=comp22883_c0_seq1|m.10805.path1;Name=comp22883_c0_seq1|m.10805;Target=comp22883_c0_seq1|m.10805 1 277;Gap=M277
scaffold_1041	merc_genome	cDNA_match	16265	16368	100	+	.	ID=comp22883_c0_seq1|m.10805.path1;Name=comp22883_c0_seq1|m.10805;Target=comp22883_c0_seq1|m.10805 278 381;Gap=M104
scaffold_1041	merc_genome	cDNA_match	16519	16630	100	+	.	ID=comp22883_c0_seq1|m.10805.path1;Name=comp22883_c0_seq1|m.10805;Target=comp22883_c0_seq1|m.10805 382 493;Gap=M112
scaffold_1041	merc_genome	cDNA_match	16709	16936	100	+	.	ID=comp22883_c0_seq1|m.10805.path1;Name=comp22883_c0_seq1|m.10805;Target=comp22883_c0_seq1|m.10805 494 721;Gap=M228
scaffold_1041	merc_genome	cDNA_match	17018	17082	100	+	.	ID=comp22883_c0_seq1|m.10805.path1;Name=comp22883_c0_seq1|m.10805;Target=comp22883_c0_seq1|m.10805 722 786;Gap=M65
###
scaffold_3567	merc_genome	cDNA_match	163860	163968	100	+	.	ID=comp22890_c0_seq1|m.10806.path1;Name=comp22890_c0_seq1|m.10806;Target=comp22890_c0_seq1|m.10806 1 109;Gap=M109
scaffold_3567	merc_genome	cDNA_match	164056	164159	100	+	.	ID=comp22890_c0_seq1|m.10806.path1;Name=comp22890_c0_seq1|m.10806;Target=comp22890_c0_seq1|m.10806 110 213;Gap=M104
scaffold_3567	merc_genome	cDNA_match	165212	165458	100	+	.	ID=comp22890_c0_seq1|m.10806.path1;Name=comp22890_c0_seq1|m.10806;Target=comp22890_c0_seq1|m.10806 214 460;Gap=M247
scaffold_3567	merc_genome	cDNA_match	165572	165795	100	+	.	ID=comp22890_c0_seq1|m.10806.path1;Name=comp22890_c0_seq1|m.10806;Target=comp22890_c0_seq1|m.10806 461 684;Gap=M224
###
scaffold593_1_size51175	merc_genome	cDNA_match	19609	19649	100	-	.	ID=comp22892_c0_seq1|m.10807.path1;Name=comp22892_c0_seq1|m.10807;Target=comp22892_c0_seq1|m.10807 1 41;Gap=M41
scaffold593_1_size51175	merc_genome	cDNA_match	19412	19488	100	-	.	ID=comp22892_c0_seq1|m.10807.path1;Name=comp22892_c0_seq1|m.10807;Target=comp22892_c0_seq1|m.10807 42 118;Gap=M77
scaffold593_1_size51175	merc_genome	cDNA_match	19241	19305	100	-	.	ID=comp22892_c0_seq1|m.10807.path1;Name=comp22892_c0_seq1|m.10807;Target=comp22892_c0_seq1|m.10807 119 183;Gap=M65
scaffold593_1_size51175	merc_genome	cDNA_match	19101	19147	100	-	.	ID=comp22892_c0_seq1|m.10807.path1;Name=comp22892_c0_seq1|m.10807;Target=comp22892_c0_seq1|m.10807 184 230;Gap=M47
scaffold593_1_size51175	merc_genome	cDNA_match	18923	18998	100	-	.	ID=comp22892_c0_seq1|m.10807.path1;Name=comp22892_c0_seq1|m.10807;Target=comp22892_c0_seq1|m.10807 231 306;Gap=M76
scaffold593_1_size51175	merc_genome	cDNA_match	18650	18717	100	-	.	ID=comp22892_c0_seq1|m.10807.path1;Name=comp22892_c0_seq1|m.10807;Target=comp22892_c0_seq1|m.10807 307 374;Gap=M68
scaffold593_1_size51175	merc_genome	cDNA_match	18368	18437	100	-	.	ID=comp22892_c0_seq1|m.10807.path1;Name=comp22892_c0_seq1|m.10807;Target=comp22892_c0_seq1|m.10807 375 444;Gap=M70
scaffold593_1_size51175	merc_genome	cDNA_match	17826	17911	100	-	.	ID=comp22892_c0_seq1|m.10807.path1;Name=comp22892_c0_seq1|m.10807;Target=comp22892_c0_seq1|m.10807 445 530;Gap=M86
scaffold593_1_size51175	merc_genome	cDNA_match	17514	17576	100	-	.	ID=comp22892_c0_seq1|m.10807.path1;Name=comp22892_c0_seq1|m.10807;Target=comp22892_c0_seq1|m.10807 531 593;Gap=M63
scaffold593_1_size51175	merc_genome	cDNA_match	17094	17159	100	-	.	ID=comp22892_c0_seq1|m.10807.path1;Name=comp22892_c0_seq1|m.10807;Target=comp22892_c0_seq1|m.10807 594 659;Gap=M66
scaffold593_1_size51175	merc_genome	cDNA_match	16907	16955	100	-	.	ID=comp22892_c0_seq1|m.10807.path1;Name=comp22892_c0_seq1|m.10807;Target=comp22892_c0_seq1|m.10807 660 708;Gap=M49
###
scaffold5537_1_size15330	merc_genome	cDNA_match	2791	2992	100	+	.	ID=comp22908_c0_seq1|m.10808.path1;Name=comp22908_c0_seq1|m.10808;Target=comp22908_c0_seq1|m.10808 1 202;Gap=M202
scaffold5537_1_size15330	merc_genome	cDNA_match	3244	3555	100	+	.	ID=comp22908_c0_seq1|m.10808.path1;Name=comp22908_c0_seq1|m.10808;Target=comp22908_c0_seq1|m.10808 203 514;Gap=M312
scaffold5537_1_size15330	merc_genome	cDNA_match	4458	4645	100	+	.	ID=comp22908_c0_seq1|m.10808.path1;Name=comp22908_c0_seq1|m.10808;Target=comp22908_c0_seq1|m.10808 515 702;Gap=M188
###
scaffold5537_1_size15330	merc_genome	cDNA_match	4458	4623	100	-	.	ID=comp22908_c0_seq1|m.10809.path1;Name=comp22908_c0_seq1|m.10809;Target=comp22908_c0_seq1|m.10809 1 166;Gap=M166
scaffold5537_1_size15330	merc_genome	cDNA_match	3244	3555	100	-	.	ID=comp22908_c0_seq1|m.10809.path1;Name=comp22908_c0_seq1|m.10809;Target=comp22908_c0_seq1|m.10809 167 478;Gap=M312
scaffold5537_1_size15330	merc_genome	cDNA_match	2961	2992	100	-	.	ID=comp22908_c0_seq1|m.10809.path1;Name=comp22908_c0_seq1|m.10809;Target=comp22908_c0_seq1|m.10809 479 510;Gap=M32
###
scaffold3603_1_size20522	merc_genome	cDNA_match	15665	15747	100	+	.	ID=comp22928_c0_seq1|m.10810.path1;Name=comp22928_c0_seq1|m.10810;Target=comp22928_c0_seq1|m.10810 3 85;Gap=M83
scaffold3603_1_size20522	merc_genome	cDNA_match	16218	16289	100	+	.	ID=comp22928_c0_seq1|m.10810.path1;Name=comp22928_c0_seq1|m.10810;Target=comp22928_c0_seq1|m.10810 86 157;Gap=M72
scaffold3603_1_size20522	merc_genome	cDNA_match	18234	18286	100	+	.	ID=comp22928_c0_seq1|m.10810.path1;Name=comp22928_c0_seq1|m.10810;Target=comp22928_c0_seq1|m.10810 158 210;Gap=M53
scaffold3603_1_size20522	merc_genome	cDNA_match	18647	18736	100	+	.	ID=comp22928_c0_seq1|m.10810.path1;Name=comp22928_c0_seq1|m.10810;Target=comp22928_c0_seq1|m.10810 211 300;Gap=M90
###
scaffold243_1_size70966	merc_genome	cDNA_match	40935	42047	100	-	.	ID=comp22935_c0_seq1|m.10811.path1;Name=comp22935_c0_seq1|m.10811;Target=comp22935_c0_seq1|m.10811 1 1113;Gap=M1113
###
scaffold243_1_size70966	merc_genome	cDNA_match	41433	41999	100	+	.	ID=comp22935_c0_seq1|m.10812.path1;Name=comp22935_c0_seq1|m.10812;Target=comp22935_c0_seq1|m.10812 1 567;Gap=M567
###
scaffold1461_1_size34311	merc_genome	cDNA_match	15135	15201	100	-	.	ID=comp22954_c0_seq1|m.10813.path1;Name=comp22954_c0_seq1|m.10813;Target=comp22954_c0_seq1|m.10813 1 67;Gap=M67
scaffold1461_1_size34311	merc_genome	cDNA_match	14983	15048	100	-	.	ID=comp22954_c0_seq1|m.10813.path1;Name=comp22954_c0_seq1|m.10813;Target=comp22954_c0_seq1|m.10813 68 133;Gap=M66
scaffold1461_1_size34311	merc_genome	cDNA_match	14777	14903	100	-	.	ID=comp22954_c0_seq1|m.10813.path1;Name=comp22954_c0_seq1|m.10813;Target=comp22954_c0_seq1|m.10813 134 260;Gap=M127
scaffold1461_1_size34311	merc_genome	cDNA_match	14597	14717	100	-	.	ID=comp22954_c0_seq1|m.10813.path1;Name=comp22954_c0_seq1|m.10813;Target=comp22954_c0_seq1|m.10813 261 381;Gap=M121
###
scaffold_2660	merc_genome	cDNA_match	27040	27215	100	-	.	ID=comp22967_c0_seq1|m.10814.path1;Name=comp22967_c0_seq1|m.10814;Target=comp22967_c0_seq1|m.10814 1 176;Gap=M176
scaffold_2660	merc_genome	cDNA_match	26822	26957	100	-	.	ID=comp22967_c0_seq1|m.10814.path1;Name=comp22967_c0_seq1|m.10814;Target=comp22967_c0_seq1|m.10814 177 312;Gap=M136
scaffold_2660	merc_genome	cDNA_match	20627	21118	100	-	.	ID=comp22967_c0_seq1|m.10814.path1;Name=comp22967_c0_seq1|m.10814;Target=comp22967_c0_seq1|m.10814 313 804;Gap=M492
###
scaffold1017_1_size40593	merc_genome	cDNA_match	29280	29618	100	+	.	ID=comp22976_c0_seq1|m.10815.path1;Name=comp22976_c0_seq1|m.10815;Target=comp22976_c0_seq1|m.10815 1 339;Gap=M339
scaffold1017_1_size40593	merc_genome	cDNA_match	29809	29877	100	+	.	ID=comp22976_c0_seq1|m.10815.path1;Name=comp22976_c0_seq1|m.10815;Target=comp22976_c0_seq1|m.10815 340 408;Gap=M69
scaffold1017_1_size40593	merc_genome	cDNA_match	30708	30806	100	+	.	ID=comp22976_c0_seq1|m.10815.path1;Name=comp22976_c0_seq1|m.10815;Target=comp22976_c0_seq1|m.10815 409 507;Gap=M99
scaffold1017_1_size40593	merc_genome	cDNA_match	30906	31298	100	+	.	ID=comp22976_c0_seq1|m.10815.path1;Name=comp22976_c0_seq1|m.10815;Target=comp22976_c0_seq1|m.10815 508 900;Gap=M393
scaffold1017_1_size40593	merc_genome	cDNA_match	31383	31532	100	+	.	ID=comp22976_c0_seq1|m.10815.path1;Name=comp22976_c0_seq1|m.10815;Target=comp22976_c0_seq1|m.10815 901 1050;Gap=M150
###
scaffold373_1_size60656	merc_genome	cDNA_match	6260	6328	100	+	.	ID=comp23027_c0_seq1|m.10816.path1;Name=comp23027_c0_seq1|m.10816;Target=comp23027_c0_seq1|m.10816 1 69;Gap=M69
scaffold373_1_size60656	merc_genome	cDNA_match	6482	6633	100	+	.	ID=comp23027_c0_seq1|m.10816.path1;Name=comp23027_c0_seq1|m.10816;Target=comp23027_c0_seq1|m.10816 70 221;Gap=M152
scaffold373_1_size60656	merc_genome	cDNA_match	8010	8103	100	+	.	ID=comp23027_c0_seq1|m.10816.path1;Name=comp23027_c0_seq1|m.10816;Target=comp23027_c0_seq1|m.10816 222 315;Gap=M94
scaffold373_1_size60656	merc_genome	cDNA_match	8934	9005	100	+	.	ID=comp23027_c0_seq1|m.10816.path1;Name=comp23027_c0_seq1|m.10816;Target=comp23027_c0_seq1|m.10816 316 387;Gap=M72
scaffold373_1_size60656	merc_genome	cDNA_match	9103	9214	100	+	.	ID=comp23027_c0_seq1|m.10816.path1;Name=comp23027_c0_seq1|m.10816;Target=comp23027_c0_seq1|m.10816 388 499;Gap=M112
scaffold373_1_size60656	merc_genome	cDNA_match	9433	9593	100	+	.	ID=comp23027_c0_seq1|m.10816.path1;Name=comp23027_c0_seq1|m.10816;Target=comp23027_c0_seq1|m.10816 500 660;Gap=M161
scaffold373_1_size60656	merc_genome	cDNA_match	10536	10589	100	+	.	ID=comp23027_c0_seq1|m.10816.path1;Name=comp23027_c0_seq1|m.10816;Target=comp23027_c0_seq1|m.10816 661 714;Gap=M54
###
scaffold1808_1_size30584	merc_genome	cDNA_match	10321	10563	100	-	.	ID=comp23034_c0_seq1|m.10817.path1;Name=comp23034_c0_seq1|m.10817;Target=comp23034_c0_seq1|m.10817 1 243;Gap=M243
scaffold1808_1_size30584	merc_genome	cDNA_match	9115	9292	100	-	.	ID=comp23034_c0_seq1|m.10817.path1;Name=comp23034_c0_seq1|m.10817;Target=comp23034_c0_seq1|m.10817 244 421;Gap=M178
scaffold1808_1_size30584	merc_genome	cDNA_match	8110	8276	100	-	.	ID=comp23034_c0_seq1|m.10817.path1;Name=comp23034_c0_seq1|m.10817;Target=comp23034_c0_seq1|m.10817 422 588;Gap=M167
scaffold1808_1_size30584	merc_genome	cDNA_match	7655	7737	100	-	.	ID=comp23034_c0_seq1|m.10817.path1;Name=comp23034_c0_seq1|m.10817;Target=comp23034_c0_seq1|m.10817 589 671;Gap=M83
scaffold1808_1_size30584	merc_genome	cDNA_match	6569	6947	100	-	.	ID=comp23034_c0_seq1|m.10817.path1;Name=comp23034_c0_seq1|m.10817;Target=comp23034_c0_seq1|m.10817 672 1050;Gap=M379
###
scaffold_16	merc_genome	cDNA_match	92768	92837	100	-	.	ID=comp23042_c0_seq1|m.10818.path1;Name=comp23042_c0_seq1|m.10818;Target=comp23042_c0_seq1|m.10818 10 79;Gap=M70
scaffold_16	merc_genome	cDNA_match	92280	92398	100	-	.	ID=comp23042_c0_seq1|m.10818.path1;Name=comp23042_c0_seq1|m.10818;Target=comp23042_c0_seq1|m.10818 80 198;Gap=M119
scaffold_16	merc_genome	cDNA_match	92133	92204	100	-	.	ID=comp23042_c0_seq1|m.10818.path1;Name=comp23042_c0_seq1|m.10818;Target=comp23042_c0_seq1|m.10818 213 284;Gap=M72
scaffold_16	merc_genome	cDNA_match	91339	91482	100	-	.	ID=comp23042_c0_seq1|m.10818.path1;Name=comp23042_c0_seq1|m.10818;Target=comp23042_c0_seq1|m.10818 285 428;Gap=M144
scaffold_16	merc_genome	cDNA_match	91156	91227	100	-	.	ID=comp23042_c0_seq1|m.10818.path1;Name=comp23042_c0_seq1|m.10818;Target=comp23042_c0_seq1|m.10818 429 500;Gap=M72
scaffold_16	merc_genome	cDNA_match	90992	91063	100	-	.	ID=comp23042_c0_seq1|m.10818.path1;Name=comp23042_c0_seq1|m.10818;Target=comp23042_c0_seq1|m.10818 501 572;Gap=M72
scaffold_16	merc_genome	cDNA_match	90144	90210	100	-	.	ID=comp23042_c0_seq1|m.10818.path1;Name=comp23042_c0_seq1|m.10818;Target=comp23042_c0_seq1|m.10818 573 639;Gap=M67
###
scaffold_16	merc_genome	cDNA_match	89916	90210	100	+	.	ID=comp23042_c0_seq1|m.10819.path1;Name=comp23042_c0_seq1|m.10819;Target=comp23042_c0_seq1|m.10819 21 315;Gap=M295
###
scaffold559_1_size52140	merc_genome	cDNA_match	21924	22082	100	+	.	ID=comp23055_c0_seq1|m.10820.path1;Name=comp23055_c0_seq1|m.10820;Target=comp23055_c0_seq1|m.10820 1 159;Gap=M159
scaffold559_1_size52140	merc_genome	cDNA_match	22749	22799	100	+	.	ID=comp23055_c0_seq1|m.10820.path1;Name=comp23055_c0_seq1|m.10820;Target=comp23055_c0_seq1|m.10820 160 210;Gap=M51
scaffold559_1_size52140	merc_genome	cDNA_match	22858	22978	100	+	.	ID=comp23055_c0_seq1|m.10820.path1;Name=comp23055_c0_seq1|m.10820;Target=comp23055_c0_seq1|m.10820 211 331;Gap=M121
scaffold559_1_size52140	merc_genome	cDNA_match	23155	23247	100	+	.	ID=comp23055_c0_seq1|m.10820.path1;Name=comp23055_c0_seq1|m.10820;Target=comp23055_c0_seq1|m.10820 332 424;Gap=M93
scaffold559_1_size52140	merc_genome	cDNA_match	24100	24161	100	+	.	ID=comp23055_c0_seq1|m.10820.path1;Name=comp23055_c0_seq1|m.10820;Target=comp23055_c0_seq1|m.10820 425 486;Gap=M62
scaffold559_1_size52140	merc_genome	cDNA_match	24272	24389	100	+	.	ID=comp23055_c0_seq1|m.10820.path1;Name=comp23055_c0_seq1|m.10820;Target=comp23055_c0_seq1|m.10820 487 604;Gap=M118
scaffold559_1_size52140	merc_genome	cDNA_match	24540	24882	100	+	.	ID=comp23055_c0_seq1|m.10820.path1;Name=comp23055_c0_seq1|m.10820;Target=comp23055_c0_seq1|m.10820 605 947;Gap=M343
scaffold559_1_size52140	merc_genome	cDNA_match	25003	25150	100	+	.	ID=comp23055_c0_seq1|m.10820.path1;Name=comp23055_c0_seq1|m.10820;Target=comp23055_c0_seq1|m.10820 948 1095;Gap=M148
scaffold559_1_size52140	merc_genome	cDNA_match	25698	25799	100	+	.	ID=comp23055_c0_seq1|m.10820.path1;Name=comp23055_c0_seq1|m.10820;Target=comp23055_c0_seq1|m.10820 1096 1197;Gap=M102
scaffold559_1_size52140	merc_genome	cDNA_match	25888	26007	100	+	.	ID=comp23055_c0_seq1|m.10820.path1;Name=comp23055_c0_seq1|m.10820;Target=comp23055_c0_seq1|m.10820 1198 1317;Gap=M120
scaffold559_1_size52140	merc_genome	cDNA_match	26498	26581	100	+	.	ID=comp23055_c0_seq1|m.10820.path1;Name=comp23055_c0_seq1|m.10820;Target=comp23055_c0_seq1|m.10820 1318 1401;Gap=M84
scaffold559_1_size52140	merc_genome	cDNA_match	26671	26798	100	+	.	ID=comp23055_c0_seq1|m.10820.path1;Name=comp23055_c0_seq1|m.10820;Target=comp23055_c0_seq1|m.10820 1402 1529;Gap=M128
scaffold559_1_size52140	merc_genome	cDNA_match	27751	27835	100	+	.	ID=comp23055_c0_seq1|m.10820.path1;Name=comp23055_c0_seq1|m.10820;Target=comp23055_c0_seq1|m.10820 1530 1614;Gap=M85
scaffold559_1_size52140	merc_genome	cDNA_match	27936	28065	100	+	.	ID=comp23055_c0_seq1|m.10820.path1;Name=comp23055_c0_seq1|m.10820;Target=comp23055_c0_seq1|m.10820 1615 1744;Gap=M130
scaffold559_1_size52140	merc_genome	cDNA_match	28414	28490	100	+	.	ID=comp23055_c0_seq1|m.10820.path1;Name=comp23055_c0_seq1|m.10820;Target=comp23055_c0_seq1|m.10820 1745 1821;Gap=M77
scaffold559_1_size52140	merc_genome	cDNA_match	29322	29378	100	+	.	ID=comp23055_c0_seq1|m.10820.path1;Name=comp23055_c0_seq1|m.10820;Target=comp23055_c0_seq1|m.10820 1822 1878;Gap=M57
scaffold559_1_size52140	merc_genome	cDNA_match	29774	29915	100	+	.	ID=comp23055_c0_seq1|m.10820.path1;Name=comp23055_c0_seq1|m.10820;Target=comp23055_c0_seq1|m.10820 1879 2020;Gap=M142
scaffold559_1_size52140	merc_genome	cDNA_match	30017	30165	100	+	.	ID=comp23055_c0_seq1|m.10820.path1;Name=comp23055_c0_seq1|m.10820;Target=comp23055_c0_seq1|m.10820 2021 2169;Gap=M149
scaffold559_1_size52140	merc_genome	cDNA_match	30375	30488	100	+	.	ID=comp23055_c0_seq1|m.10820.path1;Name=comp23055_c0_seq1|m.10820;Target=comp23055_c0_seq1|m.10820 2170 2283;Gap=M114
scaffold559_1_size52140	merc_genome	cDNA_match	30584	30651	100	+	.	ID=comp23055_c0_seq1|m.10820.path1;Name=comp23055_c0_seq1|m.10820;Target=comp23055_c0_seq1|m.10820 2284 2351;Gap=M68
scaffold559_1_size52140	merc_genome	cDNA_match	31131	31306	100	+	.	ID=comp23055_c0_seq1|m.10820.path1;Name=comp23055_c0_seq1|m.10820;Target=comp23055_c0_seq1|m.10820 2352 2527;Gap=M176
scaffold559_1_size52140	merc_genome	cDNA_match	31956	32167	100	+	.	ID=comp23055_c0_seq1|m.10820.path1;Name=comp23055_c0_seq1|m.10820;Target=comp23055_c0_seq1|m.10820 2528 2739;Gap=M212
###
scaffold559_1_size52140	merc_genome	cDNA_match	22858	22898	100	-	.	ID=comp23055_c0_seq1|m.10821.path1;Name=comp23055_c0_seq1|m.10821;Target=comp23055_c0_seq1|m.10821 1 41;Gap=M41
scaffold559_1_size52140	merc_genome	cDNA_match	22749	22799	100	-	.	ID=comp23055_c0_seq1|m.10821.path1;Name=comp23055_c0_seq1|m.10821;Target=comp23055_c0_seq1|m.10821 42 92;Gap=M51
scaffold559_1_size52140	merc_genome	cDNA_match	21779	22082	100	-	.	ID=comp23055_c0_seq1|m.10821.path1;Name=comp23055_c0_seq1|m.10821;Target=comp23055_c0_seq1|m.10821 93 396;Gap=M304
###
scaffold412_1_size58248	merc_genome	cDNA_match	42730	43707	100	+	.	ID=comp23069_c0_seq1|m.10822.path1;Name=comp23069_c0_seq1|m.10822;Target=comp23069_c0_seq1|m.10822 1 978;Gap=M978
###
scaffold412_1_size58248	merc_genome	cDNA_match	43184	43537	100	+	.	ID=comp23069_c0_seq1|m.10823.path1;Name=comp23069_c0_seq1|m.10823;Target=comp23069_c0_seq1|m.10823 1 354;Gap=M354
###
scaffold_2335	merc_genome	cDNA_match	18437	18617	100	-	.	ID=comp23143_c0_seq1|m.10824.path1;Name=comp23143_c0_seq1|m.10824;Target=comp23143_c0_seq1|m.10824 19 199;Gap=M181
scaffold_2335	merc_genome	cDNA_match	18122	18254	100	-	.	ID=comp23143_c0_seq1|m.10824.path1;Name=comp23143_c0_seq1|m.10824;Target=comp23143_c0_seq1|m.10824 200 332;Gap=M133
scaffold_2335	merc_genome	cDNA_match	16620	16708	100	-	.	ID=comp23143_c0_seq1|m.10824.path1;Name=comp23143_c0_seq1|m.10824;Target=comp23143_c0_seq1|m.10824 333 421;Gap=M89
scaffold_2335	merc_genome	cDNA_match	16476	16536	100	-	.	ID=comp23143_c0_seq1|m.10824.path1;Name=comp23143_c0_seq1|m.10824;Target=comp23143_c0_seq1|m.10824 422 482;Gap=M61
scaffold_2335	merc_genome	cDNA_match	16306	16373	100	-	.	ID=comp23143_c0_seq1|m.10824.path1;Name=comp23143_c0_seq1|m.10824;Target=comp23143_c0_seq1|m.10824 483 550;Gap=M68
scaffold_2335	merc_genome	cDNA_match	16063	16191	100	-	.	ID=comp23143_c0_seq1|m.10824.path1;Name=comp23143_c0_seq1|m.10824;Target=comp23143_c0_seq1|m.10824 551 679;Gap=M129
scaffold_2335	merc_genome	cDNA_match	15877	15976	100	-	.	ID=comp23143_c0_seq1|m.10824.path1;Name=comp23143_c0_seq1|m.10824;Target=comp23143_c0_seq1|m.10824 680 779;Gap=M100
scaffold_2335	merc_genome	cDNA_match	15439	15786	100	-	.	ID=comp23143_c0_seq1|m.10824.path1;Name=comp23143_c0_seq1|m.10824;Target=comp23143_c0_seq1|m.10824 790 1137;Gap=M348
scaffold_2335	merc_genome	cDNA_match	14942	15107	100	-	.	ID=comp23143_c0_seq1|m.10824.path1;Name=comp23143_c0_seq1|m.10824;Target=comp23143_c0_seq1|m.10824 1138 1303;Gap=M166
scaffold_2335	merc_genome	cDNA_match	14625	14674	100	-	.	ID=comp23143_c0_seq1|m.10824.path1;Name=comp23143_c0_seq1|m.10824;Target=comp23143_c0_seq1|m.10824 1304 1353;Gap=M50
###
scaffold2267_1_size26980	merc_genome	cDNA_match	15320	15441	99	+	.	ID=comp23166_c0_seq1|m.10825.path1;Name=comp23166_c0_seq1|m.10825;Target=comp23166_c0_seq1|m.10825 85 206;Gap=M122
scaffold2267_1_size26980	merc_genome	cDNA_match	15531	15677	100	+	.	ID=comp23166_c0_seq1|m.10825.path1;Name=comp23166_c0_seq1|m.10825;Target=comp23166_c0_seq1|m.10825 207 353;Gap=M147
scaffold2267_1_size26980	merc_genome	cDNA_match	15776	15925	100	+	.	ID=comp23166_c0_seq1|m.10825.path1;Name=comp23166_c0_seq1|m.10825;Target=comp23166_c0_seq1|m.10825 354 503;Gap=M150
scaffold2267_1_size26980	merc_genome	cDNA_match	16018	16195	100	+	.	ID=comp23166_c0_seq1|m.10825.path1;Name=comp23166_c0_seq1|m.10825;Target=comp23166_c0_seq1|m.10825 504 681;Gap=M178
scaffold2267_1_size26980	merc_genome	cDNA_match	16276	16546	100	+	.	ID=comp23166_c0_seq1|m.10825.path1;Name=comp23166_c0_seq1|m.10825;Target=comp23166_c0_seq1|m.10825 682 952;Gap=M271
scaffold2267_1_size26980	merc_genome	cDNA_match	16644	16746	100	+	.	ID=comp23166_c0_seq1|m.10825.path1;Name=comp23166_c0_seq1|m.10825;Target=comp23166_c0_seq1|m.10825 953 1055;Gap=M103
scaffold2267_1_size26980	merc_genome	cDNA_match	16829	16953	100	+	.	ID=comp23166_c0_seq1|m.10825.path1;Name=comp23166_c0_seq1|m.10825;Target=comp23166_c0_seq1|m.10825 1056 1180;Gap=M125
scaffold2267_1_size26980	merc_genome	cDNA_match	17062	17140	100	+	.	ID=comp23166_c0_seq1|m.10825.path1;Name=comp23166_c0_seq1|m.10825;Target=comp23166_c0_seq1|m.10825 1181 1259;Gap=M79
scaffold2267_1_size26980	merc_genome	cDNA_match	17226	17370	100	+	.	ID=comp23166_c0_seq1|m.10825.path1;Name=comp23166_c0_seq1|m.10825;Target=comp23166_c0_seq1|m.10825 1260 1404;Gap=M145
scaffold2267_1_size26980	merc_genome	cDNA_match	17786	17946	100	+	.	ID=comp23166_c0_seq1|m.10825.path1;Name=comp23166_c0_seq1|m.10825;Target=comp23166_c0_seq1|m.10825 1405 1565;Gap=M161
scaffold2267_1_size26980	merc_genome	cDNA_match	18056	18176	100	+	.	ID=comp23166_c0_seq1|m.10825.path1;Name=comp23166_c0_seq1|m.10825;Target=comp23166_c0_seq1|m.10825 1566 1686;Gap=M121
scaffold2267_1_size26980	merc_genome	cDNA_match	18262	18459	100	+	.	ID=comp23166_c0_seq1|m.10825.path1;Name=comp23166_c0_seq1|m.10825;Target=comp23166_c0_seq1|m.10825 1687 1884;Gap=M198
###
scaffold2267_1_size26980	merc_genome	cDNA_match	17786	17823	100	-	.	ID=comp23166_c0_seq1|m.10826.path1;Name=comp23166_c0_seq1|m.10826;Target=comp23166_c0_seq1|m.10826 1 38;Gap=M38
scaffold2267_1_size26980	merc_genome	cDNA_match	17226	17370	100	-	.	ID=comp23166_c0_seq1|m.10826.path1;Name=comp23166_c0_seq1|m.10826;Target=comp23166_c0_seq1|m.10826 39 183;Gap=M145
scaffold2267_1_size26980	merc_genome	cDNA_match	17062	17140	100	-	.	ID=comp23166_c0_seq1|m.10826.path1;Name=comp23166_c0_seq1|m.10826;Target=comp23166_c0_seq1|m.10826 184 262;Gap=M79
scaffold2267_1_size26980	merc_genome	cDNA_match	16829	16953	100	-	.	ID=comp23166_c0_seq1|m.10826.path1;Name=comp23166_c0_seq1|m.10826;Target=comp23166_c0_seq1|m.10826 263 387;Gap=M125
scaffold2267_1_size26980	merc_genome	cDNA_match	16660	16746	100	-	.	ID=comp23166_c0_seq1|m.10826.path1;Name=comp23166_c0_seq1|m.10826;Target=comp23166_c0_seq1|m.10826 388 474;Gap=M87
###
scaffold211_1_size73921	merc_genome	cDNA_match	32761	32805	100	+	.	ID=comp23200_c0_seq1|m.10827.path1;Name=comp23200_c0_seq1|m.10827;Target=comp23200_c0_seq1|m.10827 1 45;Gap=M45
scaffold211_1_size73921	merc_genome	cDNA_match	34338	34847	100	+	.	ID=comp23200_c0_seq1|m.10827.path1;Name=comp23200_c0_seq1|m.10827;Target=comp23200_c0_seq1|m.10827 46 555;Gap=M510
###
scaffold2506_1_size25552	merc_genome	cDNA_match	3957	4269	100	+	.	ID=comp23204_c0_seq1|m.10828.path1;Name=comp23204_c0_seq1|m.10828;Target=comp23204_c0_seq1|m.10828 5 317;Gap=M313
scaffold2506_1_size25552	merc_genome	cDNA_match	4752	4893	100	+	.	ID=comp23204_c0_seq1|m.10828.path1;Name=comp23204_c0_seq1|m.10828;Target=comp23204_c0_seq1|m.10828 318 459;Gap=M142
scaffold2506_1_size25552	merc_genome	cDNA_match	5542	5622	100	+	.	ID=comp23204_c0_seq1|m.10828.path1;Name=comp23204_c0_seq1|m.10828;Target=comp23204_c0_seq1|m.10828 460 540;Gap=M81
###
scaffold2862_1_size23655	merc_genome	cDNA_match	3185	3250	100	+	.	ID=comp23207_c0_seq1|m.10829.path1;Name=comp23207_c0_seq1|m.10829;Target=comp23207_c0_seq1|m.10829 1 66;Gap=M66
scaffold2862_1_size23655	merc_genome	cDNA_match	3370	3546	100	+	.	ID=comp23207_c0_seq1|m.10829.path1;Name=comp23207_c0_seq1|m.10829;Target=comp23207_c0_seq1|m.10829 67 243;Gap=M177
scaffold2862_1_size23655	merc_genome	cDNA_match	3658	3756	100	+	.	ID=comp23207_c0_seq1|m.10829.path1;Name=comp23207_c0_seq1|m.10829;Target=comp23207_c0_seq1|m.10829 244 342;Gap=M99
scaffold2862_1_size23655	merc_genome	cDNA_match	3839	4084	100	+	.	ID=comp23207_c0_seq1|m.10829.path1;Name=comp23207_c0_seq1|m.10829;Target=comp23207_c0_seq1|m.10829 343 588;Gap=M246
scaffold2862_1_size23655	merc_genome	cDNA_match	4624	4917	100	+	.	ID=comp23207_c0_seq1|m.10829.path1;Name=comp23207_c0_seq1|m.10829;Target=comp23207_c0_seq1|m.10829 589 882;Gap=M294
###
scaffold20715_1_size4372	merc_genome	cDNA_match	968	1142	100	+	.	ID=comp23262_c0_seq1|m.10830.path1;Name=comp23262_c0_seq1|m.10830;Target=comp23262_c0_seq1|m.10830 1 175;Gap=M175
scaffold20715_1_size4372	merc_genome	cDNA_match	1242	1351	100	+	.	ID=comp23262_c0_seq1|m.10830.path1;Name=comp23262_c0_seq1|m.10830;Target=comp23262_c0_seq1|m.10830 176 285;Gap=M110
scaffold20715_1_size4372	merc_genome	cDNA_match	1483	1601	100	+	.	ID=comp23262_c0_seq1|m.10830.path1;Name=comp23262_c0_seq1|m.10830;Target=comp23262_c0_seq1|m.10830 286 404;Gap=M119
scaffold20715_1_size4372	merc_genome	cDNA_match	1698	1788	100	+	.	ID=comp23262_c0_seq1|m.10830.path1;Name=comp23262_c0_seq1|m.10830;Target=comp23262_c0_seq1|m.10830 405 495;Gap=M91
###
scaffold5433_1_size15538	merc_genome	cDNA_match	14983	15276	100	-	.	ID=comp23308_c0_seq1|m.10831.path1;Name=comp23308_c0_seq1|m.10831;Target=comp23308_c0_seq1|m.10831 1 294;Gap=M294
scaffold5433_1_size15538	merc_genome	cDNA_match	14788	14847	100	-	.	ID=comp23308_c0_seq1|m.10831.path1;Name=comp23308_c0_seq1|m.10831;Target=comp23308_c0_seq1|m.10831 295 354;Gap=M60
scaffold5433_1_size15538	merc_genome	cDNA_match	13880	13993	100	-	.	ID=comp23308_c0_seq1|m.10831.path1;Name=comp23308_c0_seq1|m.10831;Target=comp23308_c0_seq1|m.10831 355 468;Gap=M114
scaffold5433_1_size15538	merc_genome	cDNA_match	12998	13063	100	-	.	ID=comp23308_c0_seq1|m.10831.path1;Name=comp23308_c0_seq1|m.10831;Target=comp23308_c0_seq1|m.10831 469 534;Gap=M66
scaffold5433_1_size15538	merc_genome	cDNA_match	12793	12900	100	-	.	ID=comp23308_c0_seq1|m.10831.path1;Name=comp23308_c0_seq1|m.10831;Target=comp23308_c0_seq1|m.10831 535 642;Gap=M108
scaffold5433_1_size15538	merc_genome	cDNA_match	12597	12680	100	-	.	ID=comp23308_c0_seq1|m.10831.path1;Name=comp23308_c0_seq1|m.10831;Target=comp23308_c0_seq1|m.10831 643 726;Gap=M84
scaffold5433_1_size15538	merc_genome	cDNA_match	11918	12019	100	-	.	ID=comp23308_c0_seq1|m.10831.path1;Name=comp23308_c0_seq1|m.10831;Target=comp23308_c0_seq1|m.10831 727 828;Gap=M102
scaffold5433_1_size15538	merc_genome	cDNA_match	11702	11815	100	-	.	ID=comp23308_c0_seq1|m.10831.path1;Name=comp23308_c0_seq1|m.10831;Target=comp23308_c0_seq1|m.10831 829 942;Gap=M114
scaffold5433_1_size15538	merc_genome	cDNA_match	11537	11617	100	-	.	ID=comp23308_c0_seq1|m.10831.path1;Name=comp23308_c0_seq1|m.10831;Target=comp23308_c0_seq1|m.10831 943 1023;Gap=M81
scaffold5433_1_size15538	merc_genome	cDNA_match	11159	11278	100	-	.	ID=comp23308_c0_seq1|m.10831.path1;Name=comp23308_c0_seq1|m.10831;Target=comp23308_c0_seq1|m.10831 1024 1143;Gap=M120
scaffold5433_1_size15538	merc_genome	cDNA_match	10688	10783	100	-	.	ID=comp23308_c0_seq1|m.10831.path1;Name=comp23308_c0_seq1|m.10831;Target=comp23308_c0_seq1|m.10831 1144 1239;Gap=M96
###
scaffold524_1_size53417	merc_genome	cDNA_match	25283	25315	100	-	.	ID=comp23310_c0_seq1|m.10832.path1;Name=comp23310_c0_seq1|m.10832;Target=comp23310_c0_seq1|m.10832 1 33;Gap=M33
scaffold524_1_size53417	merc_genome	cDNA_match	24276	24521	100	-	.	ID=comp23310_c0_seq1|m.10832.path1;Name=comp23310_c0_seq1|m.10832;Target=comp23310_c0_seq1|m.10832 34 279;Gap=M246
scaffold524_1_size53417	merc_genome	cDNA_match	23299	23575	100	-	.	ID=comp23310_c0_seq1|m.10832.path1;Name=comp23310_c0_seq1|m.10832;Target=comp23310_c0_seq1|m.10832 280 556;Gap=M277
scaffold524_1_size53417	merc_genome	cDNA_match	22524	22678	100	-	.	ID=comp23310_c0_seq1|m.10832.path1;Name=comp23310_c0_seq1|m.10832;Target=comp23310_c0_seq1|m.10832 557 711;Gap=M155
scaffold524_1_size53417	merc_genome	cDNA_match	22273	22410	100	-	.	ID=comp23310_c0_seq1|m.10832.path1;Name=comp23310_c0_seq1|m.10832;Target=comp23310_c0_seq1|m.10832 712 849;Gap=M138
###
scaffold524_1_size53417	merc_genome	cDNA_match	22301	22410	100	+	.	ID=comp23310_c0_seq1|m.10833.path1;Name=comp23310_c0_seq1|m.10833;Target=comp23310_c0_seq1|m.10833 1 110;Gap=M110
scaffold524_1_size53417	merc_genome	cDNA_match	22524	22678	100	+	.	ID=comp23310_c0_seq1|m.10833.path1;Name=comp23310_c0_seq1|m.10833;Target=comp23310_c0_seq1|m.10833 111 265;Gap=M155
scaffold524_1_size53417	merc_genome	cDNA_match	23299	23363	100	+	.	ID=comp23310_c0_seq1|m.10833.path1;Name=comp23310_c0_seq1|m.10833;Target=comp23310_c0_seq1|m.10833 266 330;Gap=M65
###
scaffold9335_1_size10191	merc_genome	cDNA_match	4036	5304	100	-	.	ID=comp23323_c0_seq1|m.10834.path1;Name=comp23323_c0_seq1|m.10834;Target=comp23323_c0_seq1|m.10834 1 1269;Gap=M1269
###
scaffold9335_1_size10191	merc_genome	cDNA_match	4175	4627	100	+	.	ID=comp23323_c0_seq1|m.10835.path1;Name=comp23323_c0_seq1|m.10835;Target=comp23323_c0_seq1|m.10835 1 453;Gap=M453
###
scaffold_3227	merc_genome	cDNA_match	44341	44601	100	-	.	ID=comp23327_c0_seq1|m.10836.path1;Name=comp23327_c0_seq1|m.10836;Target=comp23327_c0_seq1|m.10836 1 261;Gap=M261
scaffold_3227	merc_genome	cDNA_match	44160	44228	100	-	.	ID=comp23327_c0_seq1|m.10836.path1;Name=comp23327_c0_seq1|m.10836;Target=comp23327_c0_seq1|m.10836 262 330;Gap=M69
scaffold_3227	merc_genome	cDNA_match	42252	42302	100	-	.	ID=comp23327_c0_seq1|m.10836.path1;Name=comp23327_c0_seq1|m.10836;Target=comp23327_c0_seq1|m.10836 331 381;Gap=M51
###
scaffold1822_1_size30535	merc_genome	cDNA_match	25076	25262	100	-	.	ID=comp23417_c0_seq1|m.10837.path1;Name=comp23417_c0_seq1|m.10837;Target=comp23417_c0_seq1|m.10837 1 187;Gap=M187
scaffold1822_1_size30535	merc_genome	cDNA_match	24879	24971	100	-	.	ID=comp23417_c0_seq1|m.10837.path1;Name=comp23417_c0_seq1|m.10837;Target=comp23417_c0_seq1|m.10837 188 280;Gap=M93
scaffold1822_1_size30535	merc_genome	cDNA_match	24704	24785	100	-	.	ID=comp23417_c0_seq1|m.10837.path1;Name=comp23417_c0_seq1|m.10837;Target=comp23417_c0_seq1|m.10837 281 362;Gap=M82
scaffold1822_1_size30535	merc_genome	cDNA_match	24467	24563	100	-	.	ID=comp23417_c0_seq1|m.10837.path1;Name=comp23417_c0_seq1|m.10837;Target=comp23417_c0_seq1|m.10837 363 459;Gap=M97
scaffold1822_1_size30535	merc_genome	cDNA_match	24177	24252	100	-	.	ID=comp23417_c0_seq1|m.10837.path1;Name=comp23417_c0_seq1|m.10837;Target=comp23417_c0_seq1|m.10837 460 535;Gap=M76
scaffold1822_1_size30535	merc_genome	cDNA_match	23954	24012	100	-	.	ID=comp23417_c0_seq1|m.10837.path1;Name=comp23417_c0_seq1|m.10837;Target=comp23417_c0_seq1|m.10837 536 594;Gap=M59
scaffold1822_1_size30535	merc_genome	cDNA_match	23694	23816	100	-	.	ID=comp23417_c0_seq1|m.10837.path1;Name=comp23417_c0_seq1|m.10837;Target=comp23417_c0_seq1|m.10837 595 717;Gap=M123
scaffold1822_1_size30535	merc_genome	cDNA_match	22958	23015	100	-	.	ID=comp23417_c0_seq1|m.10837.path1;Name=comp23417_c0_seq1|m.10837;Target=comp23417_c0_seq1|m.10837 718 775;Gap=M58
scaffold1822_1_size30535	merc_genome	cDNA_match	22785	22870	100	-	.	ID=comp23417_c0_seq1|m.10837.path1;Name=comp23417_c0_seq1|m.10837;Target=comp23417_c0_seq1|m.10837 776 861;Gap=M86
scaffold1822_1_size30535	merc_genome	cDNA_match	22614	22685	100	-	.	ID=comp23417_c0_seq1|m.10837.path1;Name=comp23417_c0_seq1|m.10837;Target=comp23417_c0_seq1|m.10837 862 933;Gap=M72
###
scaffold_214	merc_genome	cDNA_match	42392	43405	100	-	.	ID=comp23425_c0_seq1|m.10838.path1;Name=comp23425_c0_seq1|m.10838;Target=comp23425_c0_seq1|m.10838 1 1014;Gap=M1014
scaffold_214	merc_genome	cDNA_match	41246	41854	100	-	.	ID=comp23425_c0_seq1|m.10838.path1;Name=comp23425_c0_seq1|m.10838;Target=comp23425_c0_seq1|m.10838 1015 1623;Gap=M609
###
scaffold1034_1_size40232	merc_genome	cDNA_match	34638	34667	100	-	.	ID=comp23471_c0_seq1|m.10839.path1;Name=comp23471_c0_seq1|m.10839;Target=comp23471_c0_seq1|m.10839 1 30;Gap=M30
scaffold1034_1_size40232	merc_genome	cDNA_match	34438	34533	100	-	.	ID=comp23471_c0_seq1|m.10839.path1;Name=comp23471_c0_seq1|m.10839;Target=comp23471_c0_seq1|m.10839 31 126;Gap=M96
scaffold1034_1_size40232	merc_genome	cDNA_match	34299	34358	100	-	.	ID=comp23471_c0_seq1|m.10839.path1;Name=comp23471_c0_seq1|m.10839;Target=comp23471_c0_seq1|m.10839 127 186;Gap=M60
scaffold1034_1_size40232	merc_genome	cDNA_match	33916	34188	100	-	.	ID=comp23471_c0_seq1|m.10839.path1;Name=comp23471_c0_seq1|m.10839;Target=comp23471_c0_seq1|m.10839 187 459;Gap=M273
scaffold1034_1_size40232	merc_genome	cDNA_match	33676	33750	100	-	.	ID=comp23471_c0_seq1|m.10839.path1;Name=comp23471_c0_seq1|m.10839;Target=comp23471_c0_seq1|m.10839 460 534;Gap=M75
scaffold1034_1_size40232	merc_genome	cDNA_match	33475	33531	100	-	.	ID=comp23471_c0_seq1|m.10839.path1;Name=comp23471_c0_seq1|m.10839;Target=comp23471_c0_seq1|m.10839 535 591;Gap=M57
scaffold1034_1_size40232	merc_genome	cDNA_match	33248	33388	100	-	.	ID=comp23471_c0_seq1|m.10839.path1;Name=comp23471_c0_seq1|m.10839;Target=comp23471_c0_seq1|m.10839 592 732;Gap=M141
scaffold1034_1_size40232	merc_genome	cDNA_match	33110	33160	100	-	.	ID=comp23471_c0_seq1|m.10839.path1;Name=comp23471_c0_seq1|m.10839;Target=comp23471_c0_seq1|m.10839 733 783;Gap=M51
scaffold1034_1_size40232	merc_genome	cDNA_match	32781	32876	100	-	.	ID=comp23471_c0_seq1|m.10839.path1;Name=comp23471_c0_seq1|m.10839;Target=comp23471_c0_seq1|m.10839 784 879;Gap=M96
scaffold1034_1_size40232	merc_genome	cDNA_match	32603	32686	100	-	.	ID=comp23471_c0_seq1|m.10839.path1;Name=comp23471_c0_seq1|m.10839;Target=comp23471_c0_seq1|m.10839 880 963;Gap=M84
scaffold1034_1_size40232	merc_genome	cDNA_match	32103	32205	100	-	.	ID=comp23471_c0_seq1|m.10839.path1;Name=comp23471_c0_seq1|m.10839;Target=comp23471_c0_seq1|m.10839 964 1066;Gap=M103
scaffold1034_1_size40232	merc_genome	cDNA_match	31924	32006	100	-	.	ID=comp23471_c0_seq1|m.10839.path1;Name=comp23471_c0_seq1|m.10839;Target=comp23471_c0_seq1|m.10839 1067 1149;Gap=M83
###
scaffold_778	merc_genome	cDNA_match	10956	11083	100	+	.	ID=comp23499_c0_seq1|m.10840.path1;Name=comp23499_c0_seq1|m.10840;Target=comp23499_c0_seq1|m.10840 23 150;Gap=M128
scaffold_778	merc_genome	cDNA_match	11180	11301	100	+	.	ID=comp23499_c0_seq1|m.10840.path1;Name=comp23499_c0_seq1|m.10840;Target=comp23499_c0_seq1|m.10840 151 272;Gap=M122
scaffold_778	merc_genome	cDNA_match	11390	11442	100	+	.	ID=comp23499_c0_seq1|m.10840.path1;Name=comp23499_c0_seq1|m.10840;Target=comp23499_c0_seq1|m.10840 273 325;Gap=M53
scaffold_778	merc_genome	cDNA_match	11536	11599	100	+	.	ID=comp23499_c0_seq1|m.10840.path1;Name=comp23499_c0_seq1|m.10840;Target=comp23499_c0_seq1|m.10840 326 389;Gap=M64
scaffold_778	merc_genome	cDNA_match	11691	11733	100	+	.	ID=comp23499_c0_seq1|m.10840.path1;Name=comp23499_c0_seq1|m.10840;Target=comp23499_c0_seq1|m.10840 390 432;Gap=M43
scaffold_778	merc_genome	cDNA_match	11817	11864	100	+	.	ID=comp23499_c0_seq1|m.10840.path1;Name=comp23499_c0_seq1|m.10840;Target=comp23499_c0_seq1|m.10840 433 480;Gap=M48
scaffold_778	merc_genome	cDNA_match	12136	12447	100	+	.	ID=comp23499_c0_seq1|m.10840.path1;Name=comp23499_c0_seq1|m.10840;Target=comp23499_c0_seq1|m.10840 481 792;Gap=M312
###
scaffold_3725	merc_genome	cDNA_match	4155	4182	100	+	.	ID=comp23511_c0_seq1|m.10841.path1;Name=comp23511_c0_seq1|m.10841;Target=comp23511_c0_seq1|m.10841 1 28;Gap=M28
scaffold_3725	merc_genome	cDNA_match	5475	5614	100	+	.	ID=comp23511_c0_seq1|m.10841.path1;Name=comp23511_c0_seq1|m.10841;Target=comp23511_c0_seq1|m.10841 29 168;Gap=M140
scaffold_3725	merc_genome	cDNA_match	6665	6790	100	+	.	ID=comp23511_c0_seq1|m.10841.path1;Name=comp23511_c0_seq1|m.10841;Target=comp23511_c0_seq1|m.10841 169 294;Gap=M126
scaffold_3725	merc_genome	cDNA_match	6875	7001	100	+	.	ID=comp23511_c0_seq1|m.10841.path1;Name=comp23511_c0_seq1|m.10841;Target=comp23511_c0_seq1|m.10841 295 421;Gap=M127
scaffold_3725	merc_genome	cDNA_match	7099	7157	100	+	.	ID=comp23511_c0_seq1|m.10841.path1;Name=comp23511_c0_seq1|m.10841;Target=comp23511_c0_seq1|m.10841 422 480;Gap=M59
###
scaffold_718	merc_genome	cDNA_match	16333	16488	100	-	.	ID=comp23515_c0_seq1|m.10842.path1;Name=comp23515_c0_seq1|m.10842;Target=comp23515_c0_seq1|m.10842 1 156;Gap=M156
scaffold_718	merc_genome	cDNA_match	16210	16263	100	-	.	ID=comp23515_c0_seq1|m.10842.path1;Name=comp23515_c0_seq1|m.10842;Target=comp23515_c0_seq1|m.10842 157 210;Gap=M54
scaffold_718	merc_genome	cDNA_match	16056	16136	100	-	.	ID=comp23515_c0_seq1|m.10842.path1;Name=comp23515_c0_seq1|m.10842;Target=comp23515_c0_seq1|m.10842 211 291;Gap=M81
scaffold_718	merc_genome	cDNA_match	14970	15039	100	-	.	ID=comp23515_c0_seq1|m.10842.path1;Name=comp23515_c0_seq1|m.10842;Target=comp23515_c0_seq1|m.10842 292 361;Gap=M70
scaffold_718	merc_genome	cDNA_match	14794	14882	100	-	.	ID=comp23515_c0_seq1|m.10842.path1;Name=comp23515_c0_seq1|m.10842;Target=comp23515_c0_seq1|m.10842 362 450;Gap=M89
scaffold_718	merc_genome	cDNA_match	11686	11808	100	-	.	ID=comp23515_c0_seq1|m.10842.path1;Name=comp23515_c0_seq1|m.10842;Target=comp23515_c0_seq1|m.10842 451 573;Gap=M123
###
scaffold_718	merc_genome	cDNA_match	14839	14882	100	+	.	ID=comp23515_c0_seq1|m.10843.path1;Name=comp23515_c0_seq1|m.10843;Target=comp23515_c0_seq1|m.10843 1 44;Gap=M44
scaffold_718	merc_genome	cDNA_match	14970	15039	100	+	.	ID=comp23515_c0_seq1|m.10843.path1;Name=comp23515_c0_seq1|m.10843;Target=comp23515_c0_seq1|m.10843 45 114;Gap=M70
scaffold_718	merc_genome	cDNA_match	16056	16136	100	+	.	ID=comp23515_c0_seq1|m.10843.path1;Name=comp23515_c0_seq1|m.10843;Target=comp23515_c0_seq1|m.10843 115 195;Gap=M81
scaffold_718	merc_genome	cDNA_match	16210	16263	100	+	.	ID=comp23515_c0_seq1|m.10843.path1;Name=comp23515_c0_seq1|m.10843;Target=comp23515_c0_seq1|m.10843 196 249;Gap=M54
scaffold_718	merc_genome	cDNA_match	16333	16461	100	+	.	ID=comp23515_c0_seq1|m.10843.path1;Name=comp23515_c0_seq1|m.10843;Target=comp23515_c0_seq1|m.10843 250 378;Gap=M129
###
scaffold1882_1_size29926	merc_genome	cDNA_match	10575	11006	87	+	.	ID=comp23585_c0_seq1|m.10844.path1;Name=comp23585_c0_seq1|m.10844;Target=comp23585_c0_seq1|m.10844 1 432;Gap=M79 D1 M19 I1 M141 I2 M7 D2 M5 I1 M34 D2 M2 I1 M140
###
scaffold_1616	merc_genome	cDNA_match	7555	7686	100	+	.	ID=comp23585_c0_seq1|m.10844.path2;Name=comp23585_c0_seq1|m.10844;Target=comp23585_c0_seq1|m.10844 433 564;Gap=M132
scaffold_1616	merc_genome	cDNA_match	7783	8409	100	+	.	ID=comp23585_c0_seq1|m.10844.path2;Name=comp23585_c0_seq1|m.10844;Target=comp23585_c0_seq1|m.10844 565 1191;Gap=M627
scaffold_1616	merc_genome	cDNA_match	9540	9992	100	+	.	ID=comp23585_c0_seq1|m.10844.path2;Name=comp23585_c0_seq1|m.10844;Target=comp23585_c0_seq1|m.10844 1192 1644;Gap=M453
###
scaffold514_1_size53763	merc_genome	cDNA_match	907	981	100	+	.	ID=comp23590_c0_seq1|m.10845.path1;Name=comp23590_c0_seq1|m.10845;Target=comp23590_c0_seq1|m.10845 1 75;Gap=M75
scaffold514_1_size53763	merc_genome	cDNA_match	1064	1378	100	+	.	ID=comp23590_c0_seq1|m.10845.path1;Name=comp23590_c0_seq1|m.10845;Target=comp23590_c0_seq1|m.10845 76 390;Gap=M315
scaffold514_1_size53763	merc_genome	cDNA_match	1738	1959	100	+	.	ID=comp23590_c0_seq1|m.10845.path1;Name=comp23590_c0_seq1|m.10845;Target=comp23590_c0_seq1|m.10845 391 612;Gap=M222
scaffold514_1_size53763	merc_genome	cDNA_match	2384	2503	100	+	.	ID=comp23590_c0_seq1|m.10845.path1;Name=comp23590_c0_seq1|m.10845;Target=comp23590_c0_seq1|m.10845 613 732;Gap=M120
scaffold514_1_size53763	merc_genome	cDNA_match	2769	3479	100	+	.	ID=comp23590_c0_seq1|m.10845.path1;Name=comp23590_c0_seq1|m.10845;Target=comp23590_c0_seq1|m.10845 733 1443;Gap=M711
###
scaffold108_1_size92934	merc_genome	cDNA_match	25430	25576	100	-	.	ID=comp23593_c0_seq1|m.10846.path1;Name=comp23593_c0_seq1|m.10846;Target=comp23593_c0_seq1|m.10846 1 147;Gap=M147
scaffold108_1_size92934	merc_genome	cDNA_match	23463	23485	100	-	.	ID=comp23593_c0_seq1|m.10846.path1;Name=comp23593_c0_seq1|m.10846;Target=comp23593_c0_seq1|m.10846 148 170;Gap=M23
scaffold108_1_size92934	merc_genome	cDNA_match	23161	23356	100	-	.	ID=comp23593_c0_seq1|m.10846.path1;Name=comp23593_c0_seq1|m.10846;Target=comp23593_c0_seq1|m.10846 171 366;Gap=M196
###
scaffold_2004	merc_genome	cDNA_match	741	981	93	-	.	ID=comp23620_c0_seq1|m.10847.path1;Name=comp23620_c0_seq1|m.10847;Target=comp23620_c0_seq1|m.10847 18 256;Gap=M222 I2 M8 D4 M7
scaffold_2004	merc_genome	cDNA_match	683	688	100	-	.	ID=comp23620_c0_seq1|m.10847.path1;Name=comp23620_c0_seq1|m.10847;Target=comp23620_c0_seq1|m.10847 257 262;Gap=M6
scaffold_2004	merc_genome	cDNA_match	533	621	100	-	.	ID=comp23620_c0_seq1|m.10847.path1;Name=comp23620_c0_seq1|m.10847;Target=comp23620_c0_seq1|m.10847 263 351;Gap=M89
###
scaffold452_1_size56294	merc_genome	cDNA_match	42195	42216	100	-	.	ID=comp23708_c0_seq1|m.10848.path1;Name=comp23708_c0_seq1|m.10848;Target=comp23708_c0_seq1|m.10848 1 22;Gap=M22
scaffold452_1_size56294	merc_genome	cDNA_match	41475	41966	100	-	.	ID=comp23708_c0_seq1|m.10848.path1;Name=comp23708_c0_seq1|m.10848;Target=comp23708_c0_seq1|m.10848 23 514;Gap=M492
scaffold452_1_size56294	merc_genome	cDNA_match	40664	41073	100	-	.	ID=comp23708_c0_seq1|m.10848.path1;Name=comp23708_c0_seq1|m.10848;Target=comp23708_c0_seq1|m.10848 515 924;Gap=M410
scaffold452_1_size56294	merc_genome	cDNA_match	39731	40573	100	-	.	ID=comp23708_c0_seq1|m.10848.path1;Name=comp23708_c0_seq1|m.10848;Target=comp23708_c0_seq1|m.10848 925 1767;Gap=M843
###
scaffold28_1_size138319	merc_genome	cDNA_match	66303	66842	100	-	.	ID=comp23729_c0_seq1|m.10849.path1;Name=comp23729_c0_seq1|m.10849;Target=comp23729_c0_seq1|m.10849 1 540;Gap=M540
###
scaffold1535_1_size33385	merc_genome	cDNA_match	27623	27840	100	-	.	ID=comp23769_c0_seq1|m.10850.path1;Name=comp23769_c0_seq1|m.10850;Target=comp23769_c0_seq1|m.10850 5 222;Gap=M218
scaffold1535_1_size33385	merc_genome	cDNA_match	27273	27524	100	-	.	ID=comp23769_c0_seq1|m.10850.path1;Name=comp23769_c0_seq1|m.10850;Target=comp23769_c0_seq1|m.10850 223 474;Gap=M252
scaffold1535_1_size33385	merc_genome	cDNA_match	27004	27180	100	-	.	ID=comp23769_c0_seq1|m.10850.path1;Name=comp23769_c0_seq1|m.10850;Target=comp23769_c0_seq1|m.10850 475 651;Gap=M177
scaffold1535_1_size33385	merc_genome	cDNA_match	26534	26608	100	-	.	ID=comp23769_c0_seq1|m.10850.path1;Name=comp23769_c0_seq1|m.10850;Target=comp23769_c0_seq1|m.10850 652 726;Gap=M75
scaffold1535_1_size33385	merc_genome	cDNA_match	26348	26392	100	-	.	ID=comp23769_c0_seq1|m.10850.path1;Name=comp23769_c0_seq1|m.10850;Target=comp23769_c0_seq1|m.10850 727 771;Gap=M45
scaffold1535_1_size33385	merc_genome	cDNA_match	26085	26249	100	-	.	ID=comp23769_c0_seq1|m.10850.path1;Name=comp23769_c0_seq1|m.10850;Target=comp23769_c0_seq1|m.10850 772 936;Gap=M165
scaffold1535_1_size33385	merc_genome	cDNA_match	25310	25388	100	-	.	ID=comp23769_c0_seq1|m.10850.path1;Name=comp23769_c0_seq1|m.10850;Target=comp23769_c0_seq1|m.10850 937 1015;Gap=M79
scaffold1535_1_size33385	merc_genome	cDNA_match	25142	25224	100	-	.	ID=comp23769_c0_seq1|m.10850.path1;Name=comp23769_c0_seq1|m.10850;Target=comp23769_c0_seq1|m.10850 1016 1098;Gap=M83
scaffold1535_1_size33385	merc_genome	cDNA_match	24956	25024	100	-	.	ID=comp23769_c0_seq1|m.10850.path1;Name=comp23769_c0_seq1|m.10850;Target=comp23769_c0_seq1|m.10850 1099 1167;Gap=M69
scaffold1535_1_size33385	merc_genome	cDNA_match	24734	24817	100	-	.	ID=comp23769_c0_seq1|m.10850.path1;Name=comp23769_c0_seq1|m.10850;Target=comp23769_c0_seq1|m.10850 1168 1251;Gap=M84
###
scaffold1130_1_size38651	merc_genome	cDNA_match	27837	27858	100	+	.	ID=comp23788_c0_seq1|m.10851.path1;Name=comp23788_c0_seq1|m.10851;Target=comp23788_c0_seq1|m.10851 1 22;Gap=M22
scaffold1130_1_size38651	merc_genome	cDNA_match	27930	28086	100	+	.	ID=comp23788_c0_seq1|m.10851.path1;Name=comp23788_c0_seq1|m.10851;Target=comp23788_c0_seq1|m.10851 23 179;Gap=M157
scaffold1130_1_size38651	merc_genome	cDNA_match	28159	28246	100	+	.	ID=comp23788_c0_seq1|m.10851.path1;Name=comp23788_c0_seq1|m.10851;Target=comp23788_c0_seq1|m.10851 180 267;Gap=M88
scaffold1130_1_size38651	merc_genome	cDNA_match	28337	28400	100	+	.	ID=comp23788_c0_seq1|m.10851.path1;Name=comp23788_c0_seq1|m.10851;Target=comp23788_c0_seq1|m.10851 268 331;Gap=M64
scaffold1130_1_size38651	merc_genome	cDNA_match	28886	28991	100	+	.	ID=comp23788_c0_seq1|m.10851.path1;Name=comp23788_c0_seq1|m.10851;Target=comp23788_c0_seq1|m.10851 332 437;Gap=M106
scaffold1130_1_size38651	merc_genome	cDNA_match	29106	29160	100	+	.	ID=comp23788_c0_seq1|m.10851.path1;Name=comp23788_c0_seq1|m.10851;Target=comp23788_c0_seq1|m.10851 438 492;Gap=M55
scaffold1130_1_size38651	merc_genome	cDNA_match	30111	30164	100	+	.	ID=comp23788_c0_seq1|m.10851.path1;Name=comp23788_c0_seq1|m.10851;Target=comp23788_c0_seq1|m.10851 493 546;Gap=M54
scaffold1130_1_size38651	merc_genome	cDNA_match	30598	30741	100	+	.	ID=comp23788_c0_seq1|m.10851.path1;Name=comp23788_c0_seq1|m.10851;Target=comp23788_c0_seq1|m.10851 547 690;Gap=M144
###
scaffold_2608	merc_genome	cDNA_match	43750	43893	100	+	.	ID=comp23831_c0_seq1|m.10852.path1;Name=comp23831_c0_seq1|m.10852;Target=comp23831_c0_seq1|m.10852 1 144;Gap=M144
scaffold_2608	merc_genome	cDNA_match	43980	44028	100	+	.	ID=comp23831_c0_seq1|m.10852.path1;Name=comp23831_c0_seq1|m.10852;Target=comp23831_c0_seq1|m.10852 145 193;Gap=M49
scaffold_2608	merc_genome	cDNA_match	44726	44925	100	+	.	ID=comp23831_c0_seq1|m.10852.path1;Name=comp23831_c0_seq1|m.10852;Target=comp23831_c0_seq1|m.10852 194 393;Gap=M200
###
scaffold53058_1_size1421	merc_genome	cDNA_match	38	343	100	+	.	ID=comp23831_c0_seq1|m.10852.path2;Name=comp23831_c0_seq1|m.10852;Target=comp23831_c0_seq1|m.10852 394 699;Gap=M306
###
scaffold_2608	merc_genome	cDNA_match	44886	44925	100	+	.	ID=comp23831_c0_seq1|m.10853.path1;Name=comp23831_c0_seq1|m.10853;Target=comp23831_c0_seq1|m.10853 1 40;Gap=M40
###
scaffold53058_1_size1421	merc_genome	cDNA_match	38	327	100	+	.	ID=comp23831_c0_seq1|m.10853.path2;Name=comp23831_c0_seq1|m.10853;Target=comp23831_c0_seq1|m.10853 41 330;Gap=M290
###
scaffold1770_1_size30927	merc_genome	cDNA_match	21406	21423	100	-	.	ID=comp23832_c0_seq1|m.10854.path1;Name=comp23832_c0_seq1|m.10854;Target=comp23832_c0_seq1|m.10854 1 18;Gap=M18
scaffold1770_1_size30927	merc_genome	cDNA_match	20654	20752	100	-	.	ID=comp23832_c0_seq1|m.10854.path1;Name=comp23832_c0_seq1|m.10854;Target=comp23832_c0_seq1|m.10854 19 117;Gap=M99
scaffold1770_1_size30927	merc_genome	cDNA_match	20440	20496	100	-	.	ID=comp23832_c0_seq1|m.10854.path1;Name=comp23832_c0_seq1|m.10854;Target=comp23832_c0_seq1|m.10854 118 174;Gap=M57
scaffold1770_1_size30927	merc_genome	cDNA_match	20039	20087	100	-	.	ID=comp23832_c0_seq1|m.10854.path1;Name=comp23832_c0_seq1|m.10854;Target=comp23832_c0_seq1|m.10854 175 223;Gap=M49
scaffold1770_1_size30927	merc_genome	cDNA_match	19397	19485	100	-	.	ID=comp23832_c0_seq1|m.10854.path1;Name=comp23832_c0_seq1|m.10854;Target=comp23832_c0_seq1|m.10854 224 312;Gap=M89
scaffold1770_1_size30927	merc_genome	cDNA_match	19246	19319	100	-	.	ID=comp23832_c0_seq1|m.10854.path1;Name=comp23832_c0_seq1|m.10854;Target=comp23832_c0_seq1|m.10854 313 386;Gap=M74
scaffold1770_1_size30927	merc_genome	cDNA_match	17873	17915	100	-	.	ID=comp23832_c0_seq1|m.10854.path1;Name=comp23832_c0_seq1|m.10854;Target=comp23832_c0_seq1|m.10854 387 429;Gap=M43
scaffold1770_1_size30927	merc_genome	cDNA_match	17716	17776	100	-	.	ID=comp23832_c0_seq1|m.10854.path1;Name=comp23832_c0_seq1|m.10854;Target=comp23832_c0_seq1|m.10854 430 490;Gap=M61
scaffold1770_1_size30927	merc_genome	cDNA_match	17590	17615	100	-	.	ID=comp23832_c0_seq1|m.10854.path1;Name=comp23832_c0_seq1|m.10854;Target=comp23832_c0_seq1|m.10854 491 516;Gap=M26
scaffold1770_1_size30927	merc_genome	cDNA_match	17285	17362	100	-	.	ID=comp23832_c0_seq1|m.10854.path1;Name=comp23832_c0_seq1|m.10854;Target=comp23832_c0_seq1|m.10854 517 594;Gap=M78
scaffold1770_1_size30927	merc_genome	cDNA_match	16517	16597	100	-	.	ID=comp23832_c0_seq1|m.10854.path1;Name=comp23832_c0_seq1|m.10854;Target=comp23832_c0_seq1|m.10854 595 675;Gap=M81
scaffold1770_1_size30927	merc_genome	cDNA_match	15724	15789	100	-	.	ID=comp23832_c0_seq1|m.10854.path1;Name=comp23832_c0_seq1|m.10854;Target=comp23832_c0_seq1|m.10854 676 741;Gap=M66
scaffold1770_1_size30927	merc_genome	cDNA_match	15388	15561	100	-	.	ID=comp23832_c0_seq1|m.10854.path1;Name=comp23832_c0_seq1|m.10854;Target=comp23832_c0_seq1|m.10854 742 915;Gap=M174
###
scaffold1387_1_size35072	merc_genome	cDNA_match	30467	30660	100	+	.	ID=comp23851_c0_seq1|m.10855.path1;Name=comp23851_c0_seq1|m.10855;Target=comp23851_c0_seq1|m.10855 37 230;Gap=M194
scaffold1387_1_size35072	merc_genome	cDNA_match	30727	30859	100	+	.	ID=comp23851_c0_seq1|m.10855.path1;Name=comp23851_c0_seq1|m.10855;Target=comp23851_c0_seq1|m.10855 231 363;Gap=M133
scaffold1387_1_size35072	merc_genome	cDNA_match	30938	31006	100	+	.	ID=comp23851_c0_seq1|m.10855.path1;Name=comp23851_c0_seq1|m.10855;Target=comp23851_c0_seq1|m.10855 364 432;Gap=M69
scaffold1387_1_size35072	merc_genome	cDNA_match	31080	31220	100	+	.	ID=comp23851_c0_seq1|m.10855.path1;Name=comp23851_c0_seq1|m.10855;Target=comp23851_c0_seq1|m.10855 433 573;Gap=M141
scaffold1387_1_size35072	merc_genome	cDNA_match	31305	31433	100	+	.	ID=comp23851_c0_seq1|m.10855.path1;Name=comp23851_c0_seq1|m.10855;Target=comp23851_c0_seq1|m.10855 574 702;Gap=M129
scaffold1387_1_size35072	merc_genome	cDNA_match	31521	31607	100	+	.	ID=comp23851_c0_seq1|m.10855.path1;Name=comp23851_c0_seq1|m.10855;Target=comp23851_c0_seq1|m.10855 703 789;Gap=M87
###
scaffold1387_1_size35072	merc_genome	cDNA_match	15040	15114	100	+	.	ID=comp23851_c0_seq1|m.10855.path2;Name=comp23851_c0_seq1|m.10855;Target=comp23851_c0_seq1|m.10855 790 864;Gap=M75
scaffold1387_1_size35072	merc_genome	cDNA_match	15173	15250	100	+	.	ID=comp23851_c0_seq1|m.10855.path2;Name=comp23851_c0_seq1|m.10855;Target=comp23851_c0_seq1|m.10855 865 942;Gap=M78
scaffold1387_1_size35072	merc_genome	cDNA_match	15410	15487	100	+	.	ID=comp23851_c0_seq1|m.10855.path2;Name=comp23851_c0_seq1|m.10855;Target=comp23851_c0_seq1|m.10855 943 1020;Gap=M78
scaffold1387_1_size35072	merc_genome	cDNA_match	15833	15895	100	+	.	ID=comp23851_c0_seq1|m.10855.path2;Name=comp23851_c0_seq1|m.10855;Target=comp23851_c0_seq1|m.10855 1021 1083;Gap=M63
scaffold1387_1_size35072	merc_genome	cDNA_match	16040	16120	100	+	.	ID=comp23851_c0_seq1|m.10855.path2;Name=comp23851_c0_seq1|m.10855;Target=comp23851_c0_seq1|m.10855 1084 1164;Gap=M81
###
scaffold1387_1_size35072	merc_genome	cDNA_match	30759	30859	100	+	.	ID=comp23851_c0_seq1|m.10856.path1;Name=comp23851_c0_seq1|m.10856;Target=comp23851_c0_seq1|m.10856 1 101;Gap=M101
scaffold1387_1_size35072	merc_genome	cDNA_match	30938	31006	100	+	.	ID=comp23851_c0_seq1|m.10856.path1;Name=comp23851_c0_seq1|m.10856;Target=comp23851_c0_seq1|m.10856 102 170;Gap=M69
scaffold1387_1_size35072	merc_genome	cDNA_match	31080	31220	100	+	.	ID=comp23851_c0_seq1|m.10856.path1;Name=comp23851_c0_seq1|m.10856;Target=comp23851_c0_seq1|m.10856 171 311;Gap=M141
scaffold1387_1_size35072	merc_genome	cDNA_match	31305	31392	100	+	.	ID=comp23851_c0_seq1|m.10856.path1;Name=comp23851_c0_seq1|m.10856;Target=comp23851_c0_seq1|m.10856 312 399;Gap=M88
###
scaffold_3394	merc_genome	cDNA_match	4952	5092	100	-	.	ID=comp23870_c0_seq1|m.10857.path1;Name=comp23870_c0_seq1|m.10857;Target=comp23870_c0_seq1|m.10857 1 141;Gap=M141
scaffold_3394	merc_genome	cDNA_match	4776	4862	100	-	.	ID=comp23870_c0_seq1|m.10857.path1;Name=comp23870_c0_seq1|m.10857;Target=comp23870_c0_seq1|m.10857 142 228;Gap=M87
scaffold_3394	merc_genome	cDNA_match	4358	4426	100	-	.	ID=comp23870_c0_seq1|m.10857.path1;Name=comp23870_c0_seq1|m.10857;Target=comp23870_c0_seq1|m.10857 229 297;Gap=M69
scaffold_3394	merc_genome	cDNA_match	4117	4251	100	-	.	ID=comp23870_c0_seq1|m.10857.path1;Name=comp23870_c0_seq1|m.10857;Target=comp23870_c0_seq1|m.10857 298 432;Gap=M135
###
scaffold3019_1_size22929	merc_genome	cDNA_match	10895	11505	97	+	.	ID=comp23932_c0_seq1|m.10858.path1;Name=comp23932_c0_seq1|m.10858;Target=comp23932_c0_seq1|m.10858 1 626;Gap=M507 I15 M104
###
scaffold3019_1_size22929	merc_genome	cDNA_match	10946	11479	97	-	.	ID=comp23932_c0_seq1|m.10859.path1;Name=comp23932_c0_seq1|m.10859;Target=comp23932_c0_seq1|m.10859 1 549;Gap=M78 I15 M456
###
scaffold424_1_size57456	merc_genome	cDNA_match	52767	52913	100	+	.	ID=comp23953_c0_seq1|m.10860.path1;Name=comp23953_c0_seq1|m.10860;Target=comp23953_c0_seq1|m.10860 1 147;Gap=M147
scaffold424_1_size57456	merc_genome	cDNA_match	54217	54388	100	+	.	ID=comp23953_c0_seq1|m.10860.path1;Name=comp23953_c0_seq1|m.10860;Target=comp23953_c0_seq1|m.10860 148 319;Gap=M172
scaffold424_1_size57456	merc_genome	cDNA_match	54502	54695	100	+	.	ID=comp23953_c0_seq1|m.10860.path1;Name=comp23953_c0_seq1|m.10860;Target=comp23953_c0_seq1|m.10860 320 513;Gap=M194
###
scaffold2860_1_size23663	merc_genome	cDNA_match	3384	3797	100	+	.	ID=comp23965_c0_seq1|m.10861.path1;Name=comp23965_c0_seq1|m.10861;Target=comp23965_c0_seq1|m.10861 1 414;Gap=M414
###
scaffold2860_1_size23663	merc_genome	cDNA_match	3383	3682	100	-	.	ID=comp23965_c0_seq1|m.10862.path1;Name=comp23965_c0_seq1|m.10862;Target=comp23965_c0_seq1|m.10862 1 300;Gap=M300
###
scaffold2932_1_size23306	merc_genome	cDNA_match	9523	9538	100	-	.	ID=comp24054_c0_seq1|m.10863.path1;Name=comp24054_c0_seq1|m.10863;Target=comp24054_c0_seq1|m.10863 1 16;Gap=M16
scaffold2932_1_size23306	merc_genome	cDNA_match	8645	9335	100	-	.	ID=comp24054_c0_seq1|m.10863.path1;Name=comp24054_c0_seq1|m.10863;Target=comp24054_c0_seq1|m.10863 17 707;Gap=M691
scaffold2932_1_size23306	merc_genome	cDNA_match	8346	8481	100	-	.	ID=comp24054_c0_seq1|m.10863.path1;Name=comp24054_c0_seq1|m.10863;Target=comp24054_c0_seq1|m.10863 708 843;Gap=M136
scaffold2932_1_size23306	merc_genome	cDNA_match	7945	8244	100	-	.	ID=comp24054_c0_seq1|m.10863.path1;Name=comp24054_c0_seq1|m.10863;Target=comp24054_c0_seq1|m.10863 844 1143;Gap=M300
scaffold2932_1_size23306	merc_genome	cDNA_match	7324	7540	100	-	.	ID=comp24054_c0_seq1|m.10863.path1;Name=comp24054_c0_seq1|m.10863;Target=comp24054_c0_seq1|m.10863 1144 1360;Gap=M217
scaffold2932_1_size23306	merc_genome	cDNA_match	7009	7112	100	-	.	ID=comp24054_c0_seq1|m.10863.path1;Name=comp24054_c0_seq1|m.10863;Target=comp24054_c0_seq1|m.10863 1361 1464;Gap=M104
scaffold2932_1_size23306	merc_genome	cDNA_match	6733	6879	100	-	.	ID=comp24054_c0_seq1|m.10863.path1;Name=comp24054_c0_seq1|m.10863;Target=comp24054_c0_seq1|m.10863 1465 1611;Gap=M147
###
scaffold2932_1_size23306	merc_genome	cDNA_match	8887	9294	100	+	.	ID=comp24054_c0_seq1|m.10864.path1;Name=comp24054_c0_seq1|m.10864;Target=comp24054_c0_seq1|m.10864 1 408;Gap=M408
###
scaffold30494_1_size2459	merc_genome	cDNA_match	2029	2170	100	-	.	ID=comp24077_c0_seq1|m.10865.path1;Name=comp24077_c0_seq1|m.10865;Target=comp24077_c0_seq1|m.10865 1 142;Gap=M142
scaffold30494_1_size2459	merc_genome	cDNA_match	1852	1942	100	-	.	ID=comp24077_c0_seq1|m.10865.path1;Name=comp24077_c0_seq1|m.10865;Target=comp24077_c0_seq1|m.10865 143 233;Gap=M91
scaffold30494_1_size2459	merc_genome	cDNA_match	823	949	100	-	.	ID=comp24077_c0_seq1|m.10865.path1;Name=comp24077_c0_seq1|m.10865;Target=comp24077_c0_seq1|m.10865 234 360;Gap=M127
###
scaffold_3103	merc_genome	cDNA_match	14488	14524	100	+	.	ID=comp24081_c0_seq1|m.10866.path1;Name=comp24081_c0_seq1|m.10866;Target=comp24081_c0_seq1|m.10866 1 37;Gap=M37
scaffold_3103	merc_genome	cDNA_match	16387	17348	100	+	.	ID=comp24081_c0_seq1|m.10866.path1;Name=comp24081_c0_seq1|m.10866;Target=comp24081_c0_seq1|m.10866 38 999;Gap=M962
###
scaffold_3103	merc_genome	cDNA_match	14487	14524	100	+	.	ID=comp24081_c0_seq1|m.10867.path1;Name=comp24081_c0_seq1|m.10867;Target=comp24081_c0_seq1|m.10867 1 38;Gap=M38
scaffold_3103	merc_genome	cDNA_match	14924	15215	100	+	.	ID=comp24081_c0_seq1|m.10867.path1;Name=comp24081_c0_seq1|m.10867;Target=comp24081_c0_seq1|m.10867 39 330;Gap=M292
###
scaffold_1716	merc_genome	cDNA_match	27948	28028	100	+	.	ID=comp24156_c0_seq1|m.10868.path1;Name=comp24156_c0_seq1|m.10868;Target=comp24156_c0_seq1|m.10868 1 81;Gap=M81
scaffold_1716	merc_genome	cDNA_match	28338	28431	100	+	.	ID=comp24156_c0_seq1|m.10868.path1;Name=comp24156_c0_seq1|m.10868;Target=comp24156_c0_seq1|m.10868 82 175;Gap=M94
scaffold_1716	merc_genome	cDNA_match	29309	29394	100	+	.	ID=comp24156_c0_seq1|m.10868.path1;Name=comp24156_c0_seq1|m.10868;Target=comp24156_c0_seq1|m.10868 176 261;Gap=M86
scaffold_1716	merc_genome	cDNA_match	29745	29794	100	+	.	ID=comp24156_c0_seq1|m.10868.path1;Name=comp24156_c0_seq1|m.10868;Target=comp24156_c0_seq1|m.10868 262 311;Gap=M50
scaffold_1716	merc_genome	cDNA_match	29893	29962	100	+	.	ID=comp24156_c0_seq1|m.10868.path1;Name=comp24156_c0_seq1|m.10868;Target=comp24156_c0_seq1|m.10868 312 381;Gap=M70
scaffold_1716	merc_genome	cDNA_match	30044	30125	100	+	.	ID=comp24156_c0_seq1|m.10868.path1;Name=comp24156_c0_seq1|m.10868;Target=comp24156_c0_seq1|m.10868 382 463;Gap=M82
scaffold_1716	merc_genome	cDNA_match	30213	30637	100	+	.	ID=comp24156_c0_seq1|m.10868.path1;Name=comp24156_c0_seq1|m.10868;Target=comp24156_c0_seq1|m.10868 464 888;Gap=M425
scaffold_1716	merc_genome	cDNA_match	31171	31677	100	+	.	ID=comp24156_c0_seq1|m.10868.path1;Name=comp24156_c0_seq1|m.10868;Target=comp24156_c0_seq1|m.10868 889 1395;Gap=M507
scaffold_1716	merc_genome	cDNA_match	32453	32665	100	+	.	ID=comp24156_c0_seq1|m.10868.path1;Name=comp24156_c0_seq1|m.10868;Target=comp24156_c0_seq1|m.10868 1396 1608;Gap=M213
###
scaffold_1716	merc_genome	cDNA_match	29745	29794	100	-	.	ID=comp24156_c0_seq1|m.10869.path1;Name=comp24156_c0_seq1|m.10869;Target=comp24156_c0_seq1|m.10869 5 54;Gap=M50
scaffold_1716	merc_genome	cDNA_match	29309	29394	100	-	.	ID=comp24156_c0_seq1|m.10869.path1;Name=comp24156_c0_seq1|m.10869;Target=comp24156_c0_seq1|m.10869 55 140;Gap=M86
scaffold_1716	merc_genome	cDNA_match	28338	28431	100	-	.	ID=comp24156_c0_seq1|m.10869.path1;Name=comp24156_c0_seq1|m.10869;Target=comp24156_c0_seq1|m.10869 141 234;Gap=M94
scaffold_1716	merc_genome	cDNA_match	27825	28028	100	-	.	ID=comp24156_c0_seq1|m.10869.path1;Name=comp24156_c0_seq1|m.10869;Target=comp24156_c0_seq1|m.10869 235 438;Gap=M204
###
scaffold_1716	merc_genome	cDNA_match	31227	31574	100	-	.	ID=comp24156_c0_seq1|m.10870.path1;Name=comp24156_c0_seq1|m.10870;Target=comp24156_c0_seq1|m.10870 1 348;Gap=M348
###
scaffold1040_1_size40127	merc_genome	cDNA_match	13340	14638	100	-	.	ID=comp24165_c0_seq1|m.10871.path1;Name=comp24165_c0_seq1|m.10871;Target=comp24165_c0_seq1|m.10871 1 1299;Gap=M1299
###
scaffold804_1_size45167	merc_genome	cDNA_match	23050	23287	100	-	.	ID=comp24201_c0_seq1|m.10872.path1;Name=comp24201_c0_seq1|m.10872;Target=comp24201_c0_seq1|m.10872 1 238;Gap=M238
scaffold804_1_size45167	merc_genome	cDNA_match	22850	22974	100	-	.	ID=comp24201_c0_seq1|m.10872.path1;Name=comp24201_c0_seq1|m.10872;Target=comp24201_c0_seq1|m.10872 239 363;Gap=M125
###
scaffold804_1_size45167	merc_genome	cDNA_match	24659	25060	100	-	.	ID=comp24201_c0_seq1|m.10872.path2;Name=comp24201_c0_seq1|m.10872;Target=comp24201_c0_seq1|m.10872 364 765;Gap=M402
###
scaffold1_1_size329358	merc_genome	cDNA_match	284925	285046	100	-	.	ID=comp24229_c0_seq1|m.10873.path1;Name=comp24229_c0_seq1|m.10873;Target=comp24229_c0_seq1|m.10873 1 122;Gap=M122
scaffold1_1_size329358	merc_genome	cDNA_match	283387	283612	100	-	.	ID=comp24229_c0_seq1|m.10873.path1;Name=comp24229_c0_seq1|m.10873;Target=comp24229_c0_seq1|m.10873 123 348;Gap=M226
###
scaffold_424	merc_genome	cDNA_match	103894	104243	100	+	.	ID=comp24304_c0_seq1|m.10874.path1;Name=comp24304_c0_seq1|m.10874;Target=comp24304_c0_seq1|m.10874 1 350;Gap=M350
scaffold_424	merc_genome	cDNA_match	104318	104518	100	+	.	ID=comp24304_c0_seq1|m.10874.path1;Name=comp24304_c0_seq1|m.10874;Target=comp24304_c0_seq1|m.10874 351 551;Gap=M201
scaffold_424	merc_genome	cDNA_match	104589	104847	100	+	.	ID=comp24304_c0_seq1|m.10874.path1;Name=comp24304_c0_seq1|m.10874;Target=comp24304_c0_seq1|m.10874 552 810;Gap=M259
scaffold_424	merc_genome	cDNA_match	105074	105217	100	+	.	ID=comp24304_c0_seq1|m.10874.path1;Name=comp24304_c0_seq1|m.10874;Target=comp24304_c0_seq1|m.10874 811 954;Gap=M144
scaffold_424	merc_genome	cDNA_match	106389	106484	100	+	.	ID=comp24304_c0_seq1|m.10874.path1;Name=comp24304_c0_seq1|m.10874;Target=comp24304_c0_seq1|m.10874 955 1050;Gap=M96
###
scaffold_424	merc_genome	cDNA_match	103858	104241	100	-	.	ID=comp24304_c0_seq1|m.10875.path1;Name=comp24304_c0_seq1|m.10875;Target=comp24304_c0_seq1|m.10875 1 384;Gap=M384
###
scaffold_424	merc_genome	cDNA_match	104138	104243	100	+	.	ID=comp24304_c0_seq1|m.10876.path1;Name=comp24304_c0_seq1|m.10876;Target=comp24304_c0_seq1|m.10876 1 106;Gap=M106
scaffold_424	merc_genome	cDNA_match	104318	104518	100	+	.	ID=comp24304_c0_seq1|m.10876.path1;Name=comp24304_c0_seq1|m.10876;Target=comp24304_c0_seq1|m.10876 107 307;Gap=M201
scaffold_424	merc_genome	cDNA_match	104589	104605	100	+	.	ID=comp24304_c0_seq1|m.10876.path1;Name=comp24304_c0_seq1|m.10876;Target=comp24304_c0_seq1|m.10876 308 324;Gap=M17
###
scaffold965_1_size41640	merc_genome	cDNA_match	28432	28608	100	+	.	ID=comp24329_c0_seq1|m.10877.path1;Name=comp24329_c0_seq1|m.10877;Target=comp24329_c0_seq1|m.10877 1 177;Gap=M177
scaffold965_1_size41640	merc_genome	cDNA_match	28712	28777	100	+	.	ID=comp24329_c0_seq1|m.10877.path1;Name=comp24329_c0_seq1|m.10877;Target=comp24329_c0_seq1|m.10877 178 243;Gap=M66
scaffold965_1_size41640	merc_genome	cDNA_match	28949	29035	100	+	.	ID=comp24329_c0_seq1|m.10877.path1;Name=comp24329_c0_seq1|m.10877;Target=comp24329_c0_seq1|m.10877 244 330;Gap=M87
###
scaffold965_1_size41640	merc_genome	cDNA_match	16891	16989	100	+	.	ID=comp24329_c0_seq1|m.10877.path2;Name=comp24329_c0_seq1|m.10877;Target=comp24329_c0_seq1|m.10877 331 429;Gap=M99
scaffold965_1_size41640	merc_genome	cDNA_match	17490	17585	100	+	.	ID=comp24329_c0_seq1|m.10877.path2;Name=comp24329_c0_seq1|m.10877;Target=comp24329_c0_seq1|m.10877 430 525;Gap=M96
scaffold965_1_size41640	merc_genome	cDNA_match	17734	17799	100	+	.	ID=comp24329_c0_seq1|m.10877.path2;Name=comp24329_c0_seq1|m.10877;Target=comp24329_c0_seq1|m.10877 526 591;Gap=M66
scaffold965_1_size41640	merc_genome	cDNA_match	17898	17988	100	+	.	ID=comp24329_c0_seq1|m.10877.path2;Name=comp24329_c0_seq1|m.10877;Target=comp24329_c0_seq1|m.10877 592 682;Gap=M91
scaffold965_1_size41640	merc_genome	cDNA_match	18197	18264	100	+	.	ID=comp24329_c0_seq1|m.10877.path2;Name=comp24329_c0_seq1|m.10877;Target=comp24329_c0_seq1|m.10877 683 750;Gap=M68
scaffold965_1_size41640	merc_genome	cDNA_match	18367	18432	100	+	.	ID=comp24329_c0_seq1|m.10877.path2;Name=comp24329_c0_seq1|m.10877;Target=comp24329_c0_seq1|m.10877 751 816;Gap=M66
scaffold965_1_size41640	merc_genome	cDNA_match	18821	18871	100	+	.	ID=comp24329_c0_seq1|m.10877.path2;Name=comp24329_c0_seq1|m.10877;Target=comp24329_c0_seq1|m.10877 817 867;Gap=M51
scaffold965_1_size41640	merc_genome	cDNA_match	18997	19061	100	+	.	ID=comp24329_c0_seq1|m.10877.path2;Name=comp24329_c0_seq1|m.10877;Target=comp24329_c0_seq1|m.10877 868 932;Gap=M65
scaffold965_1_size41640	merc_genome	cDNA_match	19203	19260	100	+	.	ID=comp24329_c0_seq1|m.10877.path2;Name=comp24329_c0_seq1|m.10877;Target=comp24329_c0_seq1|m.10877 933 990;Gap=M58
###
scaffold134_1_size85270	merc_genome	cDNA_match	33258	33422	100	-	.	ID=comp24369_c0_seq1|m.10878.path1;Name=comp24369_c0_seq1|m.10878;Target=comp24369_c0_seq1|m.10878 1 165;Gap=M165
scaffold134_1_size85270	merc_genome	cDNA_match	32741	33181	100	-	.	ID=comp24369_c0_seq1|m.10878.path1;Name=comp24369_c0_seq1|m.10878;Target=comp24369_c0_seq1|m.10878 166 606;Gap=M441
###
scaffold214_1_size73509	merc_genome	cDNA_match	20243	20465	100	-	.	ID=comp24373_c0_seq1|m.10879.path1;Name=comp24373_c0_seq1|m.10879;Target=comp24373_c0_seq1|m.10879 1 223;Gap=M223
scaffold214_1_size73509	merc_genome	cDNA_match	19551	20131	100	-	.	ID=comp24373_c0_seq1|m.10879.path1;Name=comp24373_c0_seq1|m.10879;Target=comp24373_c0_seq1|m.10879 224 804;Gap=M581
scaffold214_1_size73509	merc_genome	cDNA_match	18312	18827	100	-	.	ID=comp24373_c0_seq1|m.10879.path1;Name=comp24373_c0_seq1|m.10879;Target=comp24373_c0_seq1|m.10879 805 1320;Gap=M516
scaffold214_1_size73509	merc_genome	cDNA_match	18105	18230	100	-	.	ID=comp24373_c0_seq1|m.10879.path1;Name=comp24373_c0_seq1|m.10879;Target=comp24373_c0_seq1|m.10879 1321 1446;Gap=M126
###
scaffold_373	merc_genome	cDNA_match	7124	7183	100	-	.	ID=comp24376_c0_seq1|m.10880.path1;Name=comp24376_c0_seq1|m.10880;Target=comp24376_c0_seq1|m.10880 1 60;Gap=M60
scaffold_373	merc_genome	cDNA_match	6729	7028	100	-	.	ID=comp24376_c0_seq1|m.10880.path1;Name=comp24376_c0_seq1|m.10880;Target=comp24376_c0_seq1|m.10880 61 360;Gap=M300
scaffold_373	merc_genome	cDNA_match	6455	6556	100	-	.	ID=comp24376_c0_seq1|m.10880.path1;Name=comp24376_c0_seq1|m.10880;Target=comp24376_c0_seq1|m.10880 361 462;Gap=M102
scaffold_373	merc_genome	cDNA_match	6158	6352	100	-	.	ID=comp24376_c0_seq1|m.10880.path1;Name=comp24376_c0_seq1|m.10880;Target=comp24376_c0_seq1|m.10880 463 657;Gap=M195
scaffold_373	merc_genome	cDNA_match	5528	5818	100	-	.	ID=comp24376_c0_seq1|m.10880.path1;Name=comp24376_c0_seq1|m.10880;Target=comp24376_c0_seq1|m.10880 658 948;Gap=M291
scaffold_373	merc_genome	cDNA_match	4483	4669	100	-	.	ID=comp24376_c0_seq1|m.10880.path1;Name=comp24376_c0_seq1|m.10880;Target=comp24376_c0_seq1|m.10880 949 1135;Gap=M187
scaffold_373	merc_genome	cDNA_match	3138	3184	100	-	.	ID=comp24376_c0_seq1|m.10880.path1;Name=comp24376_c0_seq1|m.10880;Target=comp24376_c0_seq1|m.10880 1136 1182;Gap=M47
scaffold_373	merc_genome	cDNA_match	2977	3060	100	-	.	ID=comp24376_c0_seq1|m.10880.path1;Name=comp24376_c0_seq1|m.10880;Target=comp24376_c0_seq1|m.10880 1183 1266;Gap=M84
###
scaffold1842_1_size30259	merc_genome	cDNA_match	19074	19238	100	+	.	ID=comp24380_c0_seq1|m.10881.path1;Name=comp24380_c0_seq1|m.10881;Target=comp24380_c0_seq1|m.10881 1 165;Gap=M165
scaffold1842_1_size30259	merc_genome	cDNA_match	21227	21709	100	+	.	ID=comp24380_c0_seq1|m.10881.path1;Name=comp24380_c0_seq1|m.10881;Target=comp24380_c0_seq1|m.10881 166 648;Gap=M483
###
scaffold14_1_size165927	merc_genome	cDNA_match	36770	36915	100	-	.	ID=comp24382_c0_seq1|m.10882.path1;Name=comp24382_c0_seq1|m.10882;Target=comp24382_c0_seq1|m.10882 1703 1848;Gap=M146
scaffold14_1_size165927	merc_genome	cDNA_match	35406	36419	100	-	.	ID=comp24382_c0_seq1|m.10882.path1;Name=comp24382_c0_seq1|m.10882;Target=comp24382_c0_seq1|m.10882 1849 2862;Gap=M1014
###
scaffold14_1_size165927	merc_genome	cDNA_match	17339	18127	100	-	.	ID=comp24382_c0_seq1|m.10882.path2;Name=comp24382_c0_seq1|m.10882;Target=comp24382_c0_seq1|m.10882 1 789;Gap=M789
scaffold14_1_size165927	merc_genome	cDNA_match	16488	16703	100	-	.	ID=comp24382_c0_seq1|m.10882.path2;Name=comp24382_c0_seq1|m.10882;Target=comp24382_c0_seq1|m.10882 790 1005;Gap=M216
scaffold14_1_size165927	merc_genome	cDNA_match	16283	16394	100	-	.	ID=comp24382_c0_seq1|m.10882.path2;Name=comp24382_c0_seq1|m.10882;Target=comp24382_c0_seq1|m.10882 1006 1117;Gap=M112
###
scaffold14_1_size165927	merc_genome	cDNA_match	17853	18239	100	-	.	ID=comp24382_c0_seq1|m.10883.path1;Name=comp24382_c0_seq1|m.10883;Target=comp24382_c0_seq1|m.10883 1 387;Gap=M387
###
scaffold14_1_size165927	merc_genome	cDNA_match	35066	35404	100	-	.	ID=comp24382_c0_seq1|m.10884.path1;Name=comp24382_c0_seq1|m.10884;Target=comp24382_c0_seq1|m.10884 1 339;Gap=M339
###
scaffold852_1_size43958	merc_genome	cDNA_match	34257	34343	98	-	.	ID=comp24435_c0_seq1|m.10885.path1;Name=comp24435_c0_seq1|m.10885;Target=comp24435_c0_seq1|m.10885 1 87;Gap=M87
scaffold852_1_size43958	merc_genome	cDNA_match	33576	33728	99	-	.	ID=comp24435_c0_seq1|m.10885.path1;Name=comp24435_c0_seq1|m.10885;Target=comp24435_c0_seq1|m.10885 88 240;Gap=M153
scaffold852_1_size43958	merc_genome	cDNA_match	33409	33477	100	-	.	ID=comp24435_c0_seq1|m.10885.path1;Name=comp24435_c0_seq1|m.10885;Target=comp24435_c0_seq1|m.10885 241 309;Gap=M69
###
scaffold561_1_size52078	merc_genome	cDNA_match	29181	29195	100	+	.	ID=comp24517_c0_seq1|m.10886.path1;Name=comp24517_c0_seq1|m.10886;Target=comp24517_c0_seq1|m.10886 1 15;Gap=M15
scaffold561_1_size52078	merc_genome	cDNA_match	29302	29358	100	+	.	ID=comp24517_c0_seq1|m.10886.path1;Name=comp24517_c0_seq1|m.10886;Target=comp24517_c0_seq1|m.10886 16 72;Gap=M57
scaffold561_1_size52078	merc_genome	cDNA_match	29458	29661	100	+	.	ID=comp24517_c0_seq1|m.10886.path1;Name=comp24517_c0_seq1|m.10886;Target=comp24517_c0_seq1|m.10886 73 276;Gap=M204
scaffold561_1_size52078	merc_genome	cDNA_match	29746	29805	100	+	.	ID=comp24517_c0_seq1|m.10886.path1;Name=comp24517_c0_seq1|m.10886;Target=comp24517_c0_seq1|m.10886 277 336;Gap=M60
scaffold561_1_size52078	merc_genome	cDNA_match	30000	30126	100	+	.	ID=comp24517_c0_seq1|m.10886.path1;Name=comp24517_c0_seq1|m.10886;Target=comp24517_c0_seq1|m.10886 337 463;Gap=M127
scaffold561_1_size52078	merc_genome	cDNA_match	31138	31226	100	+	.	ID=comp24517_c0_seq1|m.10886.path1;Name=comp24517_c0_seq1|m.10886;Target=comp24517_c0_seq1|m.10886 464 552;Gap=M89
###
scaffold2512_1_size25525	merc_genome	cDNA_match	9983	10314	100	-	.	ID=comp24563_c0_seq1|m.10887.path1;Name=comp24563_c0_seq1|m.10887;Target=comp24563_c0_seq1|m.10887 3 334;Gap=M332
scaffold2512_1_size25525	merc_genome	cDNA_match	9144	9265	100	-	.	ID=comp24563_c0_seq1|m.10887.path1;Name=comp24563_c0_seq1|m.10887;Target=comp24563_c0_seq1|m.10887 335 456;Gap=M122
scaffold2512_1_size25525	merc_genome	cDNA_match	8943	9056	100	-	.	ID=comp24563_c0_seq1|m.10887.path1;Name=comp24563_c0_seq1|m.10887;Target=comp24563_c0_seq1|m.10887 457 570;Gap=M114
###
scaffold5930_1_size14499	merc_genome	cDNA_match	5495	5902	100	+	.	ID=comp24594_c0_seq1|m.10888.path1;Name=comp24594_c0_seq1|m.10888;Target=comp24594_c0_seq1|m.10888 1 408;Gap=M408
###
scaffold5930_1_size14499	merc_genome	cDNA_match	5494	5901	100	-	.	ID=comp24594_c0_seq1|m.10889.path1;Name=comp24594_c0_seq1|m.10889;Target=comp24594_c0_seq1|m.10889 1 408;Gap=M408
###
scaffold_12	merc_genome	cDNA_match	23445	23609	100	+	.	ID=comp24624_c0_seq1|m.10890.path1;Name=comp24624_c0_seq1|m.10890;Target=comp24624_c0_seq1|m.10890 1 165;Gap=M165
scaffold_12	merc_genome	cDNA_match	24333	24818	100	+	.	ID=comp24624_c0_seq1|m.10890.path1;Name=comp24624_c0_seq1|m.10890;Target=comp24624_c0_seq1|m.10890 166 651;Gap=M486
###
scaffold_3477	merc_genome	cDNA_match	43416	44062	100	-	.	ID=comp24676_c0_seq1|m.10891.path1;Name=comp24676_c0_seq1|m.10891;Target=comp24676_c0_seq1|m.10891 1 647;Gap=M647
scaffold_3477	merc_genome	cDNA_match	43037	43173	100	-	.	ID=comp24676_c0_seq1|m.10891.path1;Name=comp24676_c0_seq1|m.10891;Target=comp24676_c0_seq1|m.10891 648 784;Gap=M137
scaffold_3477	merc_genome	cDNA_match	42238	42504	100	-	.	ID=comp24676_c0_seq1|m.10891.path1;Name=comp24676_c0_seq1|m.10891;Target=comp24676_c0_seq1|m.10891 785 1051;Gap=M267
scaffold_3477	merc_genome	cDNA_match	41008	41345	100	-	.	ID=comp24676_c0_seq1|m.10891.path1;Name=comp24676_c0_seq1|m.10891;Target=comp24676_c0_seq1|m.10891 1052 1389;Gap=M338
###
scaffold_3477	merc_genome	cDNA_match	43478	43810	100	+	.	ID=comp24676_c0_seq1|m.10892.path1;Name=comp24676_c0_seq1|m.10892;Target=comp24676_c0_seq1|m.10892 1 333;Gap=M333
###
scaffold1712_1_size31430	merc_genome	cDNA_match	18423	18636	100	+	.	ID=comp24713_c0_seq1|m.10893.path1;Name=comp24713_c0_seq1|m.10893;Target=comp24713_c0_seq1|m.10893 1 214;Gap=M214
scaffold1712_1_size31430	merc_genome	cDNA_match	18881	19098	100	+	.	ID=comp24713_c0_seq1|m.10893.path1;Name=comp24713_c0_seq1|m.10893;Target=comp24713_c0_seq1|m.10893 215 432;Gap=M218
scaffold1712_1_size31430	merc_genome	cDNA_match	19607	19819	100	+	.	ID=comp24713_c0_seq1|m.10893.path1;Name=comp24713_c0_seq1|m.10893;Target=comp24713_c0_seq1|m.10893 433 645;Gap=M213
scaffold1712_1_size31430	merc_genome	cDNA_match	19941	20138	100	+	.	ID=comp24713_c0_seq1|m.10893.path1;Name=comp24713_c0_seq1|m.10893;Target=comp24713_c0_seq1|m.10893 646 843;Gap=M198
scaffold1712_1_size31430	merc_genome	cDNA_match	20298	20438	100	+	.	ID=comp24713_c0_seq1|m.10893.path1;Name=comp24713_c0_seq1|m.10893;Target=comp24713_c0_seq1|m.10893 844 984;Gap=M141
scaffold1712_1_size31430	merc_genome	cDNA_match	21281	21397	100	+	.	ID=comp24713_c0_seq1|m.10893.path1;Name=comp24713_c0_seq1|m.10893;Target=comp24713_c0_seq1|m.10893 985 1101;Gap=M117
scaffold1712_1_size31430	merc_genome	cDNA_match	21913	22047	100	+	.	ID=comp24713_c0_seq1|m.10893.path1;Name=comp24713_c0_seq1|m.10893;Target=comp24713_c0_seq1|m.10893 1102 1236;Gap=M135
###
scaffold8335_1_size11238	merc_genome	cDNA_match	6771	6951	100	+	.	ID=comp24714_c0_seq1|m.10894.path1;Name=comp24714_c0_seq1|m.10894;Target=comp24714_c0_seq1|m.10894 1 181;Gap=M181
scaffold8335_1_size11238	merc_genome	cDNA_match	7206	7317	100	+	.	ID=comp24714_c0_seq1|m.10894.path1;Name=comp24714_c0_seq1|m.10894;Target=comp24714_c0_seq1|m.10894 182 293;Gap=M112
scaffold8335_1_size11238	merc_genome	cDNA_match	7972	8037	100	+	.	ID=comp24714_c0_seq1|m.10894.path1;Name=comp24714_c0_seq1|m.10894;Target=comp24714_c0_seq1|m.10894 294 359;Gap=M66
scaffold8335_1_size11238	merc_genome	cDNA_match	8221	8418	100	+	.	ID=comp24714_c0_seq1|m.10894.path1;Name=comp24714_c0_seq1|m.10894;Target=comp24714_c0_seq1|m.10894 360 557;Gap=M198
scaffold8335_1_size11238	merc_genome	cDNA_match	8542	8581	100	+	.	ID=comp24714_c0_seq1|m.10894.path1;Name=comp24714_c0_seq1|m.10894;Target=comp24714_c0_seq1|m.10894 558 597;Gap=M40
###
scaffold3164_1_size22295	merc_genome	cDNA_match	11857	12022	100	+	.	ID=comp24756_c0_seq1|m.10895.path1;Name=comp24756_c0_seq1|m.10895;Target=comp24756_c0_seq1|m.10895 1 166;Gap=M166
scaffold3164_1_size22295	merc_genome	cDNA_match	13871	13929	100	+	.	ID=comp24756_c0_seq1|m.10895.path1;Name=comp24756_c0_seq1|m.10895;Target=comp24756_c0_seq1|m.10895 167 225;Gap=M59
scaffold3164_1_size22295	merc_genome	cDNA_match	14417	14598	100	+	.	ID=comp24756_c0_seq1|m.10895.path1;Name=comp24756_c0_seq1|m.10895;Target=comp24756_c0_seq1|m.10895 226 407;Gap=M182
scaffold3164_1_size22295	merc_genome	cDNA_match	14845	14911	100	+	.	ID=comp24756_c0_seq1|m.10895.path1;Name=comp24756_c0_seq1|m.10895;Target=comp24756_c0_seq1|m.10895 408 474;Gap=M67
###
scaffold2283_1_size26901	merc_genome	cDNA_match	8519	9055	98	-	.	ID=comp24765_c0_seq1|m.10896.path1;Name=comp24765_c0_seq1|m.10896;Target=comp24765_c0_seq1|m.10896 1 543;Gap=M531 I6 M6
scaffold2283_1_size26901	merc_genome	cDNA_match	8234	8416	100	-	.	ID=comp24765_c0_seq1|m.10896.path1;Name=comp24765_c0_seq1|m.10896;Target=comp24765_c0_seq1|m.10896 544 726;Gap=M183
scaffold2283_1_size26901	merc_genome	cDNA_match	7805	7876	100	-	.	ID=comp24765_c0_seq1|m.10896.path1;Name=comp24765_c0_seq1|m.10896;Target=comp24765_c0_seq1|m.10896 727 798;Gap=M72
scaffold2283_1_size26901	merc_genome	cDNA_match	6581	6648	100	-	.	ID=comp24765_c0_seq1|m.10896.path1;Name=comp24765_c0_seq1|m.10896;Target=comp24765_c0_seq1|m.10896 799 866;Gap=M68
scaffold2283_1_size26901	merc_genome	cDNA_match	4685	4805	100	-	.	ID=comp24765_c0_seq1|m.10896.path1;Name=comp24765_c0_seq1|m.10896;Target=comp24765_c0_seq1|m.10896 867 987;Gap=M121
scaffold2283_1_size26901	merc_genome	cDNA_match	3873	3938	100	-	.	ID=comp24765_c0_seq1|m.10896.path1;Name=comp24765_c0_seq1|m.10896;Target=comp24765_c0_seq1|m.10896 988 1053;Gap=M66
scaffold2283_1_size26901	merc_genome	cDNA_match	3588	3710	100	-	.	ID=comp24765_c0_seq1|m.10896.path1;Name=comp24765_c0_seq1|m.10896;Target=comp24765_c0_seq1|m.10896 1054 1176;Gap=M123
scaffold2283_1_size26901	merc_genome	cDNA_match	3277	3348	100	-	.	ID=comp24765_c0_seq1|m.10896.path1;Name=comp24765_c0_seq1|m.10896;Target=comp24765_c0_seq1|m.10896 1177 1248;Gap=M72
###
scaffold2283_1_size26901	merc_genome	cDNA_match	8369	8416	100	+	.	ID=comp24765_c0_seq1|m.10897.path1;Name=comp24765_c0_seq1|m.10897;Target=comp24765_c0_seq1|m.10897 1 48;Gap=M48
scaffold2283_1_size26901	merc_genome	cDNA_match	8508	8833	96	+	.	ID=comp24765_c0_seq1|m.10897.path1;Name=comp24765_c0_seq1|m.10897;Target=comp24765_c0_seq1|m.10897 49 369;Gap=M6 D5 M315
###
scaffold2283_1_size26901	merc_genome	cDNA_match	8519	8622	90	-	.	ID=comp24765_c0_seq1|m.10898.path1;Name=comp24765_c0_seq1|m.10898;Target=comp24765_c0_seq1|m.10898 1 110;Gap=M98 I6 M6
scaffold2283_1_size26901	merc_genome	cDNA_match	8234	8416	100	-	.	ID=comp24765_c0_seq1|m.10898.path1;Name=comp24765_c0_seq1|m.10898;Target=comp24765_c0_seq1|m.10898 111 293;Gap=M183
scaffold2283_1_size26901	merc_genome	cDNA_match	7843	7876	100	-	.	ID=comp24765_c0_seq1|m.10898.path1;Name=comp24765_c0_seq1|m.10898;Target=comp24765_c0_seq1|m.10898 294 327;Gap=M34
###
scaffold2283_1_size26901	merc_genome	cDNA_match	4766	4805	100	+	.	ID=comp24765_c0_seq1|m.10899.path1;Name=comp24765_c0_seq1|m.10899;Target=comp24765_c0_seq1|m.10899 1 40;Gap=M40
scaffold2283_1_size26901	merc_genome	cDNA_match	6581	6648	100	+	.	ID=comp24765_c0_seq1|m.10899.path1;Name=comp24765_c0_seq1|m.10899;Target=comp24765_c0_seq1|m.10899 41 108;Gap=M68
scaffold2283_1_size26901	merc_genome	cDNA_match	7805	7876	100	+	.	ID=comp24765_c0_seq1|m.10899.path1;Name=comp24765_c0_seq1|m.10899;Target=comp24765_c0_seq1|m.10899 109 180;Gap=M72
scaffold2283_1_size26901	merc_genome	cDNA_match	8234	8362	100	+	.	ID=comp24765_c0_seq1|m.10899.path1;Name=comp24765_c0_seq1|m.10899;Target=comp24765_c0_seq1|m.10899 181 309;Gap=M129
###
scaffold317_1_size64496	merc_genome	cDNA_match	13967	14068	100	+	.	ID=comp24772_c0_seq1|m.10900.path1;Name=comp24772_c0_seq1|m.10900;Target=comp24772_c0_seq1|m.10900 1 102;Gap=M102
scaffold317_1_size64496	merc_genome	cDNA_match	15303	15410	100	+	.	ID=comp24772_c0_seq1|m.10900.path1;Name=comp24772_c0_seq1|m.10900;Target=comp24772_c0_seq1|m.10900 103 210;Gap=M108
scaffold317_1_size64496	merc_genome	cDNA_match	15987	16154	100	+	.	ID=comp24772_c0_seq1|m.10900.path1;Name=comp24772_c0_seq1|m.10900;Target=comp24772_c0_seq1|m.10900 211 378;Gap=M168
scaffold317_1_size64496	merc_genome	cDNA_match	16925	17047	100	+	.	ID=comp24772_c0_seq1|m.10900.path1;Name=comp24772_c0_seq1|m.10900;Target=comp24772_c0_seq1|m.10900 379 501;Gap=M123
###
scaffold317_1_size64496	merc_genome	cDNA_match	16925	17125	100	-	.	ID=comp24772_c0_seq1|m.10901.path1;Name=comp24772_c0_seq1|m.10901;Target=comp24772_c0_seq1|m.10901 1 201;Gap=M201
scaffold317_1_size64496	merc_genome	cDNA_match	15987	16154	100	-	.	ID=comp24772_c0_seq1|m.10901.path1;Name=comp24772_c0_seq1|m.10901;Target=comp24772_c0_seq1|m.10901 202 369;Gap=M168
scaffold317_1_size64496	merc_genome	cDNA_match	15348	15410	100	-	.	ID=comp24772_c0_seq1|m.10901.path1;Name=comp24772_c0_seq1|m.10901;Target=comp24772_c0_seq1|m.10901 370 432;Gap=M63
###
scaffold_489	merc_genome	cDNA_match	9517	9580	100	-	.	ID=comp24875_c0_seq1|m.10902.path1;Name=comp24875_c0_seq1|m.10902;Target=comp24875_c0_seq1|m.10902 1 64;Gap=M64
scaffold_489	merc_genome	cDNA_match	1387	1996	100	-	.	ID=comp24875_c0_seq1|m.10902.path1;Name=comp24875_c0_seq1|m.10902;Target=comp24875_c0_seq1|m.10902 65 674;Gap=M610
scaffold_489	merc_genome	cDNA_match	1004	1274	100	-	.	ID=comp24875_c0_seq1|m.10902.path1;Name=comp24875_c0_seq1|m.10902;Target=comp24875_c0_seq1|m.10902 675 945;Gap=M271
scaffold_489	merc_genome	cDNA_match	851	904	100	-	.	ID=comp24875_c0_seq1|m.10902.path1;Name=comp24875_c0_seq1|m.10902;Target=comp24875_c0_seq1|m.10902 946 999;Gap=M54
###
scaffold23_1_size146175	merc_genome	cDNA_match	34626	34743	100	-	.	ID=comp24894_c0_seq1|m.10903.path1;Name=comp24894_c0_seq1|m.10903;Target=comp24894_c0_seq1|m.10903 1 118;Gap=M118
scaffold23_1_size146175	merc_genome	cDNA_match	34499	34548	100	-	.	ID=comp24894_c0_seq1|m.10903.path1;Name=comp24894_c0_seq1|m.10903;Target=comp24894_c0_seq1|m.10903 119 168;Gap=M50
scaffold23_1_size146175	merc_genome	cDNA_match	34214	34340	100	-	.	ID=comp24894_c0_seq1|m.10903.path1;Name=comp24894_c0_seq1|m.10903;Target=comp24894_c0_seq1|m.10903 169 295;Gap=M127
scaffold23_1_size146175	merc_genome	cDNA_match	33427	33534	100	-	.	ID=comp24894_c0_seq1|m.10903.path1;Name=comp24894_c0_seq1|m.10903;Target=comp24894_c0_seq1|m.10903 296 403;Gap=M108
scaffold23_1_size146175	merc_genome	cDNA_match	32734	33356	100	-	.	ID=comp24894_c0_seq1|m.10903.path1;Name=comp24894_c0_seq1|m.10903;Target=comp24894_c0_seq1|m.10903 404 1026;Gap=M623
###
scaffold147_1_size82837	merc_genome	cDNA_match	378	451	100	+	.	ID=comp24926_c0_seq1|m.10904.path1;Name=comp24926_c0_seq1|m.10904;Target=comp24926_c0_seq1|m.10904 1 74;Gap=M74
scaffold147_1_size82837	merc_genome	cDNA_match	560	639	100	+	.	ID=comp24926_c0_seq1|m.10904.path1;Name=comp24926_c0_seq1|m.10904;Target=comp24926_c0_seq1|m.10904 75 154;Gap=M80
scaffold147_1_size82837	merc_genome	cDNA_match	686	687	100	+	.	ID=comp24926_c0_seq1|m.10904.path1;Name=comp24926_c0_seq1|m.10904;Target=comp24926_c0_seq1|m.10904 160 161;Gap=M2
scaffold147_1_size82837	merc_genome	cDNA_match	863	965	84	+	.	ID=comp24926_c0_seq1|m.10904.path1;Name=comp24926_c0_seq1|m.10904;Target=comp24926_c0_seq1|m.10904 162 258;Gap=M6 D6 M6 D2 M6 I2 M77
scaffold147_1_size82837	merc_genome	cDNA_match	1086	1153	100	+	.	ID=comp24926_c0_seq1|m.10904.path1;Name=comp24926_c0_seq1|m.10904;Target=comp24926_c0_seq1|m.10904 259 326;Gap=M68
scaffold147_1_size82837	merc_genome	cDNA_match	1250	1307	100	+	.	ID=comp24926_c0_seq1|m.10904.path1;Name=comp24926_c0_seq1|m.10904;Target=comp24926_c0_seq1|m.10904 327 384;Gap=M58
scaffold147_1_size82837	merc_genome	cDNA_match	1407	1520	100	+	.	ID=comp24926_c0_seq1|m.10904.path1;Name=comp24926_c0_seq1|m.10904;Target=comp24926_c0_seq1|m.10904 385 498;Gap=M114
scaffold147_1_size82837	merc_genome	cDNA_match	1759	1842	100	+	.	ID=comp24926_c0_seq1|m.10904.path1;Name=comp24926_c0_seq1|m.10904;Target=comp24926_c0_seq1|m.10904 499 582;Gap=M84
scaffold147_1_size82837	merc_genome	cDNA_match	2351	2455	100	+	.	ID=comp24926_c0_seq1|m.10904.path1;Name=comp24926_c0_seq1|m.10904;Target=comp24926_c0_seq1|m.10904 583 687;Gap=M105
scaffold147_1_size82837	merc_genome	cDNA_match	2872	2985	100	+	.	ID=comp24926_c0_seq1|m.10904.path1;Name=comp24926_c0_seq1|m.10904;Target=comp24926_c0_seq1|m.10904 688 801;Gap=M114
scaffold147_1_size82837	merc_genome	cDNA_match	3557	3688	100	+	.	ID=comp24926_c0_seq1|m.10904.path1;Name=comp24926_c0_seq1|m.10904;Target=comp24926_c0_seq1|m.10904 802 933;Gap=M132
scaffold147_1_size82837	merc_genome	cDNA_match	3796	3885	100	+	.	ID=comp24926_c0_seq1|m.10904.path1;Name=comp24926_c0_seq1|m.10904;Target=comp24926_c0_seq1|m.10904 934 1023;Gap=M90
scaffold147_1_size82837	merc_genome	cDNA_match	3990	4079	100	+	.	ID=comp24926_c0_seq1|m.10904.path1;Name=comp24926_c0_seq1|m.10904;Target=comp24926_c0_seq1|m.10904 1024 1113;Gap=M90
scaffold147_1_size82837	merc_genome	cDNA_match	4258	4467	100	+	.	ID=comp24926_c0_seq1|m.10904.path1;Name=comp24926_c0_seq1|m.10904;Target=comp24926_c0_seq1|m.10904 1114 1323;Gap=M210
scaffold147_1_size82837	merc_genome	cDNA_match	4860	4970	100	+	.	ID=comp24926_c0_seq1|m.10904.path1;Name=comp24926_c0_seq1|m.10904;Target=comp24926_c0_seq1|m.10904 1324 1434;Gap=M111
scaffold147_1_size82837	merc_genome	cDNA_match	5231	5310	100	+	.	ID=comp24926_c0_seq1|m.10904.path1;Name=comp24926_c0_seq1|m.10904;Target=comp24926_c0_seq1|m.10904 1435 1514;Gap=M80
scaffold147_1_size82837	merc_genome	cDNA_match	5399	5537	100	+	.	ID=comp24926_c0_seq1|m.10904.path1;Name=comp24926_c0_seq1|m.10904;Target=comp24926_c0_seq1|m.10904 1515 1653;Gap=M139
###
scaffold147_1_size82837	merc_genome	cDNA_match	5399	5529	100	-	.	ID=comp24926_c0_seq1|m.10905.path1;Name=comp24926_c0_seq1|m.10905;Target=comp24926_c0_seq1|m.10905 1 131;Gap=M131
scaffold147_1_size82837	merc_genome	cDNA_match	5231	5310	100	-	.	ID=comp24926_c0_seq1|m.10905.path1;Name=comp24926_c0_seq1|m.10905;Target=comp24926_c0_seq1|m.10905 132 211;Gap=M80
scaffold147_1_size82837	merc_genome	cDNA_match	4864	4970	100	-	.	ID=comp24926_c0_seq1|m.10905.path1;Name=comp24926_c0_seq1|m.10905;Target=comp24926_c0_seq1|m.10905 212 318;Gap=M107
###
scaffold75_1_size101973	merc_genome	cDNA_match	3694	3778	100	+	.	ID=comp24937_c0_seq1|m.10906.path1;Name=comp24937_c0_seq1|m.10906;Target=comp24937_c0_seq1|m.10906 1 85;Gap=M85
scaffold75_1_size101973	merc_genome	cDNA_match	4613	4854	100	+	.	ID=comp24937_c0_seq1|m.10906.path1;Name=comp24937_c0_seq1|m.10906;Target=comp24937_c0_seq1|m.10906 86 327;Gap=M242
###
scaffold139_1_size84616	merc_genome	cDNA_match	69463	69520	100	+	.	ID=comp24961_c0_seq1|m.10907.path1;Name=comp24961_c0_seq1|m.10907;Target=comp24961_c0_seq1|m.10907 1 58;Gap=M58
scaffold139_1_size84616	merc_genome	cDNA_match	69610	69665	100	+	.	ID=comp24961_c0_seq1|m.10907.path1;Name=comp24961_c0_seq1|m.10907;Target=comp24961_c0_seq1|m.10907 59 114;Gap=M56
scaffold139_1_size84616	merc_genome	cDNA_match	69838	69935	100	+	.	ID=comp24961_c0_seq1|m.10907.path1;Name=comp24961_c0_seq1|m.10907;Target=comp24961_c0_seq1|m.10907 115 212;Gap=M98
scaffold139_1_size84616	merc_genome	cDNA_match	70050	70179	100	+	.	ID=comp24961_c0_seq1|m.10907.path1;Name=comp24961_c0_seq1|m.10907;Target=comp24961_c0_seq1|m.10907 213 342;Gap=M130
scaffold139_1_size84616	merc_genome	cDNA_match	70279	70394	100	+	.	ID=comp24961_c0_seq1|m.10907.path1;Name=comp24961_c0_seq1|m.10907;Target=comp24961_c0_seq1|m.10907 343 458;Gap=M116
scaffold139_1_size84616	merc_genome	cDNA_match	70498	70564	100	+	.	ID=comp24961_c0_seq1|m.10907.path1;Name=comp24961_c0_seq1|m.10907;Target=comp24961_c0_seq1|m.10907 459 525;Gap=M67
scaffold139_1_size84616	merc_genome	cDNA_match	70917	70958	100	+	.	ID=comp24961_c0_seq1|m.10907.path1;Name=comp24961_c0_seq1|m.10907;Target=comp24961_c0_seq1|m.10907 526 567;Gap=M42
scaffold139_1_size84616	merc_genome	cDNA_match	71418	71459	100	+	.	ID=comp24961_c0_seq1|m.10907.path1;Name=comp24961_c0_seq1|m.10907;Target=comp24961_c0_seq1|m.10907 568 609;Gap=M42
scaffold139_1_size84616	merc_genome	cDNA_match	71666	71745	100	+	.	ID=comp24961_c0_seq1|m.10907.path1;Name=comp24961_c0_seq1|m.10907;Target=comp24961_c0_seq1|m.10907 610 689;Gap=M80
scaffold139_1_size84616	merc_genome	cDNA_match	72168	72294	100	+	.	ID=comp24961_c0_seq1|m.10907.path1;Name=comp24961_c0_seq1|m.10907;Target=comp24961_c0_seq1|m.10907 690 816;Gap=M127
scaffold139_1_size84616	merc_genome	cDNA_match	72394	72561	100	+	.	ID=comp24961_c0_seq1|m.10907.path1;Name=comp24961_c0_seq1|m.10907;Target=comp24961_c0_seq1|m.10907 817 984;Gap=M168
scaffold139_1_size84616	merc_genome	cDNA_match	73497	73613	100	+	.	ID=comp24961_c0_seq1|m.10907.path1;Name=comp24961_c0_seq1|m.10907;Target=comp24961_c0_seq1|m.10907 985 1101;Gap=M117
scaffold139_1_size84616	merc_genome	cDNA_match	73711	73812	100	+	.	ID=comp24961_c0_seq1|m.10907.path1;Name=comp24961_c0_seq1|m.10907;Target=comp24961_c0_seq1|m.10907 1102 1203;Gap=M102
scaffold139_1_size84616	merc_genome	cDNA_match	73919	74053	100	+	.	ID=comp24961_c0_seq1|m.10907.path1;Name=comp24961_c0_seq1|m.10907;Target=comp24961_c0_seq1|m.10907 1204 1338;Gap=M135
scaffold139_1_size84616	merc_genome	cDNA_match	74208	74282	100	+	.	ID=comp24961_c0_seq1|m.10907.path1;Name=comp24961_c0_seq1|m.10907;Target=comp24961_c0_seq1|m.10907 1339 1413;Gap=M75
scaffold139_1_size84616	merc_genome	cDNA_match	74791	74898	100	+	.	ID=comp24961_c0_seq1|m.10907.path1;Name=comp24961_c0_seq1|m.10907;Target=comp24961_c0_seq1|m.10907 1414 1521;Gap=M108
scaffold139_1_size84616	merc_genome	cDNA_match	76359	76455	100	+	.	ID=comp24961_c0_seq1|m.10907.path1;Name=comp24961_c0_seq1|m.10907;Target=comp24961_c0_seq1|m.10907 1522 1618;Gap=M97
scaffold139_1_size84616	merc_genome	cDNA_match	76514	76589	100	+	.	ID=comp24961_c0_seq1|m.10907.path1;Name=comp24961_c0_seq1|m.10907;Target=comp24961_c0_seq1|m.10907 1626 1701;Gap=M76
scaffold139_1_size84616	merc_genome	cDNA_match	76797	76865	100	+	.	ID=comp24961_c0_seq1|m.10907.path1;Name=comp24961_c0_seq1|m.10907;Target=comp24961_c0_seq1|m.10907 1702 1770;Gap=M69
###
scaffold921_1_size42489	merc_genome	cDNA_match	37354	37453	77	-	.	ID=comp24981_c0_seq1|m.10908.path1;Name=comp24981_c0_seq1|m.10908;Target=comp24981_c0_seq1|m.10908 1 126;Gap=M10 I26 M90
scaffold921_1_size42489	merc_genome	cDNA_match	37151	37244	100	-	.	ID=comp24981_c0_seq1|m.10908.path1;Name=comp24981_c0_seq1|m.10908;Target=comp24981_c0_seq1|m.10908 127 220;Gap=M94
scaffold921_1_size42489	merc_genome	cDNA_match	36987	37036	100	-	.	ID=comp24981_c0_seq1|m.10908.path1;Name=comp24981_c0_seq1|m.10908;Target=comp24981_c0_seq1|m.10908 250 299;Gap=M50
scaffold921_1_size42489	merc_genome	cDNA_match	36824	36881	100	-	.	ID=comp24981_c0_seq1|m.10908.path1;Name=comp24981_c0_seq1|m.10908;Target=comp24981_c0_seq1|m.10908 300 357;Gap=M58
scaffold921_1_size42489	merc_genome	cDNA_match	36658	36704	100	-	.	ID=comp24981_c0_seq1|m.10908.path1;Name=comp24981_c0_seq1|m.10908;Target=comp24981_c0_seq1|m.10908 358 404;Gap=M47
scaffold921_1_size42489	merc_genome	cDNA_match	36494	36571	100	-	.	ID=comp24981_c0_seq1|m.10908.path1;Name=comp24981_c0_seq1|m.10908;Target=comp24981_c0_seq1|m.10908 405 482;Gap=M78
scaffold921_1_size42489	merc_genome	cDNA_match	35516	35564	100	-	.	ID=comp24981_c0_seq1|m.10908.path1;Name=comp24981_c0_seq1|m.10908;Target=comp24981_c0_seq1|m.10908 483 531;Gap=M49
###
scaffold40_1_size126885	merc_genome	cDNA_match	114147	114177	100	-	.	ID=comp25006_c0_seq1|m.10909.path1;Name=comp25006_c0_seq1|m.10909;Target=comp25006_c0_seq1|m.10909 1 31;Gap=M31
scaffold40_1_size126885	merc_genome	cDNA_match	112176	114004	100	-	.	ID=comp25006_c0_seq1|m.10909.path1;Name=comp25006_c0_seq1|m.10909;Target=comp25006_c0_seq1|m.10909 32 1860;Gap=M1829
###
scaffold_577	merc_genome	cDNA_match	25163	25234	100	-	.	ID=comp25019_c0_seq1|m.10910.path1;Name=comp25019_c0_seq1|m.10910;Target=comp25019_c0_seq1|m.10910 1 72;Gap=M72
scaffold_577	merc_genome	cDNA_match	24808	25080	100	-	.	ID=comp25019_c0_seq1|m.10910.path1;Name=comp25019_c0_seq1|m.10910;Target=comp25019_c0_seq1|m.10910 73 345;Gap=M273
scaffold_577	merc_genome	cDNA_match	3590	3793	100	-	.	ID=comp25019_c0_seq1|m.10910.path1;Name=comp25019_c0_seq1|m.10910;Target=comp25019_c0_seq1|m.10910 346 549;Gap=M204
scaffold_577	merc_genome	cDNA_match	3248	3328	100	-	.	ID=comp25019_c0_seq1|m.10910.path1;Name=comp25019_c0_seq1|m.10910;Target=comp25019_c0_seq1|m.10910 550 630;Gap=M81
scaffold_577	merc_genome	cDNA_match	1497	2478	100	-	.	ID=comp25019_c0_seq1|m.10910.path1;Name=comp25019_c0_seq1|m.10910;Target=comp25019_c0_seq1|m.10910 631 1612;Gap=M982
scaffold_577	merc_genome	cDNA_match	1030	1067	100	-	.	ID=comp25019_c0_seq1|m.10910.path1;Name=comp25019_c0_seq1|m.10910;Target=comp25019_c0_seq1|m.10910 1613 1650;Gap=M38
###
scaffold524_1_size53417	merc_genome	cDNA_match	10915	11399	100	+	.	ID=comp25020_c0_seq1|m.10911.path1;Name=comp25020_c0_seq1|m.10911;Target=comp25020_c0_seq1|m.10911 1 485;Gap=M485
scaffold524_1_size53417	merc_genome	cDNA_match	12206	12452	100	+	.	ID=comp25020_c0_seq1|m.10911.path1;Name=comp25020_c0_seq1|m.10911;Target=comp25020_c0_seq1|m.10911 486 732;Gap=M247
###
scaffold_1687	merc_genome	cDNA_match	56488	56522	100	-	.	ID=comp25021_c0_seq1|m.10912.path1;Name=comp25021_c0_seq1|m.10912;Target=comp25021_c0_seq1|m.10912 1 35;Gap=M35
scaffold_1687	merc_genome	cDNA_match	55902	56005	100	-	.	ID=comp25021_c0_seq1|m.10912.path1;Name=comp25021_c0_seq1|m.10912;Target=comp25021_c0_seq1|m.10912 36 139;Gap=M104
scaffold_1687	merc_genome	cDNA_match	55709	55812	100	-	.	ID=comp25021_c0_seq1|m.10912.path1;Name=comp25021_c0_seq1|m.10912;Target=comp25021_c0_seq1|m.10912 140 243;Gap=M104
scaffold_1687	merc_genome	cDNA_match	55528	55620	100	-	.	ID=comp25021_c0_seq1|m.10912.path1;Name=comp25021_c0_seq1|m.10912;Target=comp25021_c0_seq1|m.10912 244 336;Gap=M93
scaffold_1687	merc_genome	cDNA_match	55298	55392	100	-	.	ID=comp25021_c0_seq1|m.10912.path1;Name=comp25021_c0_seq1|m.10912;Target=comp25021_c0_seq1|m.10912 337 431;Gap=M95
scaffold_1687	merc_genome	cDNA_match	55049	55122	100	-	.	ID=comp25021_c0_seq1|m.10912.path1;Name=comp25021_c0_seq1|m.10912;Target=comp25021_c0_seq1|m.10912 432 505;Gap=M74
scaffold_1687	merc_genome	cDNA_match	53676	53764	100	-	.	ID=comp25021_c0_seq1|m.10912.path1;Name=comp25021_c0_seq1|m.10912;Target=comp25021_c0_seq1|m.10912 506 594;Gap=M89
scaffold_1687	merc_genome	cDNA_match	52486	52602	100	-	.	ID=comp25021_c0_seq1|m.10912.path1;Name=comp25021_c0_seq1|m.10912;Target=comp25021_c0_seq1|m.10912 595 711;Gap=M117
###
scaffold868_1_size43688	merc_genome	cDNA_match	31228	31446	100	-	.	ID=comp25027_c0_seq1|m.10913.path1;Name=comp25027_c0_seq1|m.10913;Target=comp25027_c0_seq1|m.10913 1 219;Gap=M219
scaffold868_1_size43688	merc_genome	cDNA_match	30934	31143	100	-	.	ID=comp25027_c0_seq1|m.10913.path1;Name=comp25027_c0_seq1|m.10913;Target=comp25027_c0_seq1|m.10913 220 429;Gap=M210
scaffold868_1_size43688	merc_genome	cDNA_match	28244	28320	100	-	.	ID=comp25027_c0_seq1|m.10913.path1;Name=comp25027_c0_seq1|m.10913;Target=comp25027_c0_seq1|m.10913 430 506;Gap=M77
scaffold868_1_size43688	merc_genome	cDNA_match	28020	28164	100	-	.	ID=comp25027_c0_seq1|m.10913.path1;Name=comp25027_c0_seq1|m.10913;Target=comp25027_c0_seq1|m.10913 507 651;Gap=M145
###
scaffold868_1_size43688	merc_genome	cDNA_match	28291	28320	100	+	.	ID=comp25027_c0_seq1|m.10914.path1;Name=comp25027_c0_seq1|m.10914;Target=comp25027_c0_seq1|m.10914 1 30;Gap=M30
scaffold868_1_size43688	merc_genome	cDNA_match	30934	31143	100	+	.	ID=comp25027_c0_seq1|m.10914.path1;Name=comp25027_c0_seq1|m.10914;Target=comp25027_c0_seq1|m.10914 31 240;Gap=M210
scaffold868_1_size43688	merc_genome	cDNA_match	31228	31350	100	+	.	ID=comp25027_c0_seq1|m.10914.path1;Name=comp25027_c0_seq1|m.10914;Target=comp25027_c0_seq1|m.10914 241 363;Gap=M123
###
scaffold_1153	merc_genome	cDNA_match	16096	17631	100	-	.	ID=comp25092_c0_seq1|m.10915.path1;Name=comp25092_c0_seq1|m.10915;Target=comp25092_c0_seq1|m.10915 1 1536;Gap=M1536
###
scaffold_785	merc_genome	cDNA_match	18688	18814	100	+	.	ID=comp25099_c0_seq1|m.10916.path1;Name=comp25099_c0_seq1|m.10916;Target=comp25099_c0_seq1|m.10916 1 127;Gap=M127
scaffold_785	merc_genome	cDNA_match	19750	20000	100	+	.	ID=comp25099_c0_seq1|m.10916.path1;Name=comp25099_c0_seq1|m.10916;Target=comp25099_c0_seq1|m.10916 128 378;Gap=M251
scaffold_785	merc_genome	cDNA_match	20636	21009	100	+	.	ID=comp25099_c0_seq1|m.10916.path1;Name=comp25099_c0_seq1|m.10916;Target=comp25099_c0_seq1|m.10916 379 752;Gap=M374
###
scaffold222_1_size73037	merc_genome	cDNA_match	1	186	100	+	.	ID=comp25121_c0_seq1|m.10917.path1;Name=comp25121_c0_seq1|m.10917;Target=comp25121_c0_seq1|m.10917 38 223;Gap=M186
scaffold222_1_size73037	merc_genome	cDNA_match	262	365	100	+	.	ID=comp25121_c0_seq1|m.10917.path1;Name=comp25121_c0_seq1|m.10917;Target=comp25121_c0_seq1|m.10917 224 327;Gap=M104
scaffold222_1_size73037	merc_genome	cDNA_match	580	657	100	+	.	ID=comp25121_c0_seq1|m.10917.path1;Name=comp25121_c0_seq1|m.10917;Target=comp25121_c0_seq1|m.10917 328 405;Gap=M78
###
scaffold295_1_size66259	merc_genome	cDNA_match	59733	59816	100	-	.	ID=comp25121_c0_seq1|m.10917.path2;Name=comp25121_c0_seq1|m.10917;Target=comp25121_c0_seq1|m.10917 406 489;Gap=M84
###
scaffold_2645	merc_genome	cDNA_match	32913	32984	100	+	.	ID=comp25160_c0_seq1|m.10918.path1;Name=comp25160_c0_seq1|m.10918;Target=comp25160_c0_seq1|m.10918 1 72;Gap=M72
scaffold_2645	merc_genome	cDNA_match	33022	33156	100	+	.	ID=comp25160_c0_seq1|m.10918.path1;Name=comp25160_c0_seq1|m.10918;Target=comp25160_c0_seq1|m.10918 73 207;Gap=M135
scaffold_2645	merc_genome	cDNA_match	33243	33342	100	+	.	ID=comp25160_c0_seq1|m.10918.path1;Name=comp25160_c0_seq1|m.10918;Target=comp25160_c0_seq1|m.10918 208 307;Gap=M100
scaffold_2645	merc_genome	cDNA_match	34084	34150	100	+	.	ID=comp25160_c0_seq1|m.10918.path1;Name=comp25160_c0_seq1|m.10918;Target=comp25160_c0_seq1|m.10918 308 374;Gap=M67
###
scaffold_2645	merc_genome	cDNA_match	26833	26911	100	+	.	ID=comp25160_c0_seq1|m.10918.path2;Name=comp25160_c0_seq1|m.10918;Target=comp25160_c0_seq1|m.10918 375 453;Gap=M79
scaffold_2645	merc_genome	cDNA_match	27018	27077	100	+	.	ID=comp25160_c0_seq1|m.10918.path2;Name=comp25160_c0_seq1|m.10918;Target=comp25160_c0_seq1|m.10918 454 513;Gap=M60
###
scaffold262_1_size69594	merc_genome	cDNA_match	54294	54962	100	-	.	ID=comp25167_c0_seq1|m.10919.path1;Name=comp25167_c0_seq1|m.10919;Target=comp25167_c0_seq1|m.10919 1 669;Gap=M669
scaffold262_1_size69594	merc_genome	cDNA_match	52875	53824	100	-	.	ID=comp25167_c0_seq1|m.10919.path1;Name=comp25167_c0_seq1|m.10919;Target=comp25167_c0_seq1|m.10919 670 1619;Gap=M950
scaffold262_1_size69594	merc_genome	cDNA_match	52335	52605	100	-	.	ID=comp25167_c0_seq1|m.10919.path1;Name=comp25167_c0_seq1|m.10919;Target=comp25167_c0_seq1|m.10919 1620 1890;Gap=M271
scaffold262_1_size69594	merc_genome	cDNA_match	52005	52229	100	-	.	ID=comp25167_c0_seq1|m.10919.path1;Name=comp25167_c0_seq1|m.10919;Target=comp25167_c0_seq1|m.10919 1891 2115;Gap=M225
scaffold262_1_size69594	merc_genome	cDNA_match	51438	51611	100	-	.	ID=comp25167_c0_seq1|m.10919.path1;Name=comp25167_c0_seq1|m.10919;Target=comp25167_c0_seq1|m.10919 2116 2289;Gap=M174
scaffold262_1_size69594	merc_genome	cDNA_match	51068	51259	100	-	.	ID=comp25167_c0_seq1|m.10919.path1;Name=comp25167_c0_seq1|m.10919;Target=comp25167_c0_seq1|m.10919 2290 2481;Gap=M192
scaffold262_1_size69594	merc_genome	cDNA_match	50601	50714	100	-	.	ID=comp25167_c0_seq1|m.10919.path1;Name=comp25167_c0_seq1|m.10919;Target=comp25167_c0_seq1|m.10919 2482 2595;Gap=M114
scaffold262_1_size69594	merc_genome	cDNA_match	50005	50337	100	-	.	ID=comp25167_c0_seq1|m.10919.path1;Name=comp25167_c0_seq1|m.10919;Target=comp25167_c0_seq1|m.10919 2596 2928;Gap=M333
###
scaffold508_1_size53991	merc_genome	cDNA_match	9930	10084	86	+	.	ID=comp25173_c0_seq1|m.10920.path1;Name=comp25173_c0_seq1|m.10920;Target=comp25173_c0_seq1|m.10920 1 180;Gap=M38 I25 M117
scaffold508_1_size53991	merc_genome	cDNA_match	10239	10439	100	+	.	ID=comp25173_c0_seq1|m.10920.path1;Name=comp25173_c0_seq1|m.10920;Target=comp25173_c0_seq1|m.10920 181 381;Gap=M201
scaffold508_1_size53991	merc_genome	cDNA_match	10715	10826	100	+	.	ID=comp25173_c0_seq1|m.10920.path1;Name=comp25173_c0_seq1|m.10920;Target=comp25173_c0_seq1|m.10920 382 493;Gap=M112
scaffold508_1_size53991	merc_genome	cDNA_match	11104	11333	100	+	.	ID=comp25173_c0_seq1|m.10920.path1;Name=comp25173_c0_seq1|m.10920;Target=comp25173_c0_seq1|m.10920 494 723;Gap=M230
scaffold508_1_size53991	merc_genome	cDNA_match	11528	11666	100	+	.	ID=comp25173_c0_seq1|m.10920.path1;Name=comp25173_c0_seq1|m.10920;Target=comp25173_c0_seq1|m.10920 724 862;Gap=M139
scaffold508_1_size53991	merc_genome	cDNA_match	11852	12072	100	+	.	ID=comp25173_c0_seq1|m.10920.path1;Name=comp25173_c0_seq1|m.10920;Target=comp25173_c0_seq1|m.10920 863 1083;Gap=M221
scaffold508_1_size53991	merc_genome	cDNA_match	12361	12482	100	+	.	ID=comp25173_c0_seq1|m.10920.path1;Name=comp25173_c0_seq1|m.10920;Target=comp25173_c0_seq1|m.10920 1084 1205;Gap=M122
scaffold508_1_size53991	merc_genome	cDNA_match	12568	12766	100	+	.	ID=comp25173_c0_seq1|m.10920.path1;Name=comp25173_c0_seq1|m.10920;Target=comp25173_c0_seq1|m.10920 1206 1404;Gap=M199
###
scaffold537_1_size52958	merc_genome	cDNA_match	15478	15962	100	-	.	ID=comp25183_c0_seq1|m.10921.path1;Name=comp25183_c0_seq1|m.10921;Target=comp25183_c0_seq1|m.10921 1 485;Gap=M485
scaffold537_1_size52958	merc_genome	cDNA_match	14626	14731	100	-	.	ID=comp25183_c0_seq1|m.10921.path1;Name=comp25183_c0_seq1|m.10921;Target=comp25183_c0_seq1|m.10921 486 591;Gap=M106
scaffold537_1_size52958	merc_genome	cDNA_match	14404	14507	100	-	.	ID=comp25183_c0_seq1|m.10921.path1;Name=comp25183_c0_seq1|m.10921;Target=comp25183_c0_seq1|m.10921 592 695;Gap=M104
scaffold537_1_size52958	merc_genome	cDNA_match	13622	13713	100	-	.	ID=comp25183_c0_seq1|m.10921.path1;Name=comp25183_c0_seq1|m.10921;Target=comp25183_c0_seq1|m.10921 696 787;Gap=M92
###
scaffold537_1_size52958	merc_genome	cDNA_match	18793	18890	100	-	.	ID=comp25183_c0_seq1|m.10921.path2;Name=comp25183_c0_seq1|m.10921;Target=comp25183_c0_seq1|m.10921 788 885;Gap=M98
scaffold537_1_size52958	merc_genome	cDNA_match	18245	18427	100	-	.	ID=comp25183_c0_seq1|m.10921.path2;Name=comp25183_c0_seq1|m.10921;Target=comp25183_c0_seq1|m.10921 886 1068;Gap=M183
###
scaffold537_1_size52958	merc_genome	cDNA_match	18157	18427	100	+	.	ID=comp25183_c0_seq1|m.10922.path1;Name=comp25183_c0_seq1|m.10922;Target=comp25183_c0_seq1|m.10922 1 271;Gap=M271
scaffold537_1_size52958	merc_genome	cDNA_match	18793	18842	100	+	.	ID=comp25183_c0_seq1|m.10922.path1;Name=comp25183_c0_seq1|m.10922;Target=comp25183_c0_seq1|m.10922 272 321;Gap=M50
###
scaffold_3467	merc_genome	cDNA_match	8271	8338	100	-	.	ID=comp25208_c0_seq1|m.10923.path1;Name=comp25208_c0_seq1|m.10923;Target=comp25208_c0_seq1|m.10923 1 68;Gap=M68
scaffold_3467	merc_genome	cDNA_match	8043	8153	100	-	.	ID=comp25208_c0_seq1|m.10923.path1;Name=comp25208_c0_seq1|m.10923;Target=comp25208_c0_seq1|m.10923 69 179;Gap=M111
scaffold_3467	merc_genome	cDNA_match	7783	7905	100	-	.	ID=comp25208_c0_seq1|m.10923.path1;Name=comp25208_c0_seq1|m.10923;Target=comp25208_c0_seq1|m.10923 180 302;Gap=M123
scaffold_3467	merc_genome	cDNA_match	6889	7441	100	-	.	ID=comp25208_c0_seq1|m.10923.path1;Name=comp25208_c0_seq1|m.10923;Target=comp25208_c0_seq1|m.10923 303 855;Gap=M553
scaffold_3467	merc_genome	cDNA_match	6727	6794	100	-	.	ID=comp25208_c0_seq1|m.10923.path1;Name=comp25208_c0_seq1|m.10923;Target=comp25208_c0_seq1|m.10923 856 923;Gap=M68
scaffold_3467	merc_genome	cDNA_match	6497	6631	100	-	.	ID=comp25208_c0_seq1|m.10923.path1;Name=comp25208_c0_seq1|m.10923;Target=comp25208_c0_seq1|m.10923 924 1058;Gap=M135
scaffold_3467	merc_genome	cDNA_match	6180	6397	100	-	.	ID=comp25208_c0_seq1|m.10923.path1;Name=comp25208_c0_seq1|m.10923;Target=comp25208_c0_seq1|m.10923 1059 1276;Gap=M218
scaffold_3467	merc_genome	cDNA_match	5923	6011	100	-	.	ID=comp25208_c0_seq1|m.10923.path1;Name=comp25208_c0_seq1|m.10923;Target=comp25208_c0_seq1|m.10923 1277 1365;Gap=M89
scaffold_3467	merc_genome	cDNA_match	5468	5830	100	-	.	ID=comp25208_c0_seq1|m.10923.path1;Name=comp25208_c0_seq1|m.10923;Target=comp25208_c0_seq1|m.10923 1366 1728;Gap=M363
###
scaffold_3467	merc_genome	cDNA_match	5649	5830	100	+	.	ID=comp25208_c0_seq1|m.10924.path1;Name=comp25208_c0_seq1|m.10924;Target=comp25208_c0_seq1|m.10924 1 182;Gap=M182
scaffold_3467	merc_genome	cDNA_match	5923	6011	100	+	.	ID=comp25208_c0_seq1|m.10924.path1;Name=comp25208_c0_seq1|m.10924;Target=comp25208_c0_seq1|m.10924 183 271;Gap=M89
scaffold_3467	merc_genome	cDNA_match	6180	6235	100	+	.	ID=comp25208_c0_seq1|m.10924.path1;Name=comp25208_c0_seq1|m.10924;Target=comp25208_c0_seq1|m.10924 272 327;Gap=M56
###
scaffold588_1_size51302	merc_genome	cDNA_match	37957	38214	100	+	.	ID=comp25217_c0_seq1|m.10925.path1;Name=comp25217_c0_seq1|m.10925;Target=comp25217_c0_seq1|m.10925 1 258;Gap=M258
scaffold588_1_size51302	merc_genome	cDNA_match	38292	38432	100	+	.	ID=comp25217_c0_seq1|m.10925.path1;Name=comp25217_c0_seq1|m.10925;Target=comp25217_c0_seq1|m.10925 259 399;Gap=M141
scaffold588_1_size51302	merc_genome	cDNA_match	38714	38826	100	+	.	ID=comp25217_c0_seq1|m.10925.path1;Name=comp25217_c0_seq1|m.10925;Target=comp25217_c0_seq1|m.10925 400 512;Gap=M113
scaffold588_1_size51302	merc_genome	cDNA_match	39009	39088	100	+	.	ID=comp25217_c0_seq1|m.10925.path1;Name=comp25217_c0_seq1|m.10925;Target=comp25217_c0_seq1|m.10925 513 592;Gap=M80
scaffold588_1_size51302	merc_genome	cDNA_match	39178	39341	100	+	.	ID=comp25217_c0_seq1|m.10925.path1;Name=comp25217_c0_seq1|m.10925;Target=comp25217_c0_seq1|m.10925 593 756;Gap=M164
scaffold588_1_size51302	merc_genome	cDNA_match	40103	40241	100	+	.	ID=comp25217_c0_seq1|m.10925.path1;Name=comp25217_c0_seq1|m.10925;Target=comp25217_c0_seq1|m.10925 757 895;Gap=M139
scaffold588_1_size51302	merc_genome	cDNA_match	40392	40491	100	+	.	ID=comp25217_c0_seq1|m.10925.path1;Name=comp25217_c0_seq1|m.10925;Target=comp25217_c0_seq1|m.10925 896 995;Gap=M100
scaffold588_1_size51302	merc_genome	cDNA_match	41343	41400	100	+	.	ID=comp25217_c0_seq1|m.10925.path1;Name=comp25217_c0_seq1|m.10925;Target=comp25217_c0_seq1|m.10925 996 1053;Gap=M58
scaffold588_1_size51302	merc_genome	cDNA_match	41668	41745	100	+	.	ID=comp25217_c0_seq1|m.10925.path1;Name=comp25217_c0_seq1|m.10925;Target=comp25217_c0_seq1|m.10925 1054 1131;Gap=M78
scaffold588_1_size51302	merc_genome	cDNA_match	41852	41950	100	+	.	ID=comp25217_c0_seq1|m.10925.path1;Name=comp25217_c0_seq1|m.10925;Target=comp25217_c0_seq1|m.10925 1132 1230;Gap=M99
scaffold588_1_size51302	merc_genome	cDNA_match	42357	42435	100	+	.	ID=comp25217_c0_seq1|m.10925.path1;Name=comp25217_c0_seq1|m.10925;Target=comp25217_c0_seq1|m.10925 1231 1309;Gap=M79
scaffold588_1_size51302	merc_genome	cDNA_match	42541	42689	100	+	.	ID=comp25217_c0_seq1|m.10925.path1;Name=comp25217_c0_seq1|m.10925;Target=comp25217_c0_seq1|m.10925 1310 1458;Gap=M149
scaffold588_1_size51302	merc_genome	cDNA_match	43305	43745	100	+	.	ID=comp25217_c0_seq1|m.10925.path1;Name=comp25217_c0_seq1|m.10925;Target=comp25217_c0_seq1|m.10925 1459 1899;Gap=M441
###
scaffold588_1_size51302	merc_genome	cDNA_match	38302	38432	100	+	.	ID=comp25217_c0_seq1|m.10926.path1;Name=comp25217_c0_seq1|m.10926;Target=comp25217_c0_seq1|m.10926 1 131;Gap=M131
scaffold588_1_size51302	merc_genome	cDNA_match	38714	38826	100	+	.	ID=comp25217_c0_seq1|m.10926.path1;Name=comp25217_c0_seq1|m.10926;Target=comp25217_c0_seq1|m.10926 132 244;Gap=M113
scaffold588_1_size51302	merc_genome	cDNA_match	39009	39088	100	+	.	ID=comp25217_c0_seq1|m.10926.path1;Name=comp25217_c0_seq1|m.10926;Target=comp25217_c0_seq1|m.10926 245 324;Gap=M80
scaffold588_1_size51302	merc_genome	cDNA_match	39178	39207	100	+	.	ID=comp25217_c0_seq1|m.10926.path1;Name=comp25217_c0_seq1|m.10926;Target=comp25217_c0_seq1|m.10926 325 354;Gap=M30
###
scaffold3439_1_size21209	merc_genome	cDNA_match	2480	2715	100	+	.	ID=comp25235_c0_seq1|m.10927.path1;Name=comp25235_c0_seq1|m.10927;Target=comp25235_c0_seq1|m.10927 1 236;Gap=M236
scaffold3439_1_size21209	merc_genome	cDNA_match	2801	2982	100	+	.	ID=comp25235_c0_seq1|m.10927.path1;Name=comp25235_c0_seq1|m.10927;Target=comp25235_c0_seq1|m.10927 237 418;Gap=M182
scaffold3439_1_size21209	merc_genome	cDNA_match	3170	3281	100	+	.	ID=comp25235_c0_seq1|m.10927.path1;Name=comp25235_c0_seq1|m.10927;Target=comp25235_c0_seq1|m.10927 419 530;Gap=M112
scaffold3439_1_size21209	merc_genome	cDNA_match	3363	3423	93	+	.	ID=comp25235_c0_seq1|m.10927.path1;Name=comp25235_c0_seq1|m.10927;Target=comp25235_c0_seq1|m.10927 531 592;Gap=M1 I1 M60
scaffold3439_1_size21209	merc_genome	cDNA_match	3528	3568	100	+	.	ID=comp25235_c0_seq1|m.10927.path1;Name=comp25235_c0_seq1|m.10927;Target=comp25235_c0_seq1|m.10927 593 633;Gap=M41
###
scaffold216_1_size73410	merc_genome	cDNA_match	16313	16552	100	-	.	ID=comp25283_c0_seq1|m.10928.path1;Name=comp25283_c0_seq1|m.10928;Target=comp25283_c0_seq1|m.10928 1 240;Gap=M240
scaffold216_1_size73410	merc_genome	cDNA_match	16043	16226	100	-	.	ID=comp25283_c0_seq1|m.10928.path1;Name=comp25283_c0_seq1|m.10928;Target=comp25283_c0_seq1|m.10928 241 424;Gap=M184
scaffold216_1_size73410	merc_genome	cDNA_match	15794	15879	100	-	.	ID=comp25283_c0_seq1|m.10928.path1;Name=comp25283_c0_seq1|m.10928;Target=comp25283_c0_seq1|m.10928 425 510;Gap=M86
scaffold216_1_size73410	merc_genome	cDNA_match	15256	15360	100	-	.	ID=comp25283_c0_seq1|m.10928.path1;Name=comp25283_c0_seq1|m.10928;Target=comp25283_c0_seq1|m.10928 511 615;Gap=M105
scaffold216_1_size73410	merc_genome	cDNA_match	14896	14958	100	-	.	ID=comp25283_c0_seq1|m.10928.path1;Name=comp25283_c0_seq1|m.10928;Target=comp25283_c0_seq1|m.10928 616 678;Gap=M63
scaffold216_1_size73410	merc_genome	cDNA_match	14611	14720	100	-	.	ID=comp25283_c0_seq1|m.10928.path1;Name=comp25283_c0_seq1|m.10928;Target=comp25283_c0_seq1|m.10928 679 788;Gap=M110
scaffold216_1_size73410	merc_genome	cDNA_match	14187	14306	100	-	.	ID=comp25283_c0_seq1|m.10928.path1;Name=comp25283_c0_seq1|m.10928;Target=comp25283_c0_seq1|m.10928 789 908;Gap=M120
scaffold216_1_size73410	merc_genome	cDNA_match	14038	14113	100	-	.	ID=comp25283_c0_seq1|m.10928.path1;Name=comp25283_c0_seq1|m.10928;Target=comp25283_c0_seq1|m.10928 909 984;Gap=M76
scaffold216_1_size73410	merc_genome	cDNA_match	13783	13856	100	-	.	ID=comp25283_c0_seq1|m.10928.path1;Name=comp25283_c0_seq1|m.10928;Target=comp25283_c0_seq1|m.10928 985 1058;Gap=M74
scaffold216_1_size73410	merc_genome	cDNA_match	13542	13662	100	-	.	ID=comp25283_c0_seq1|m.10928.path1;Name=comp25283_c0_seq1|m.10928;Target=comp25283_c0_seq1|m.10928 1059 1179;Gap=M121
scaffold216_1_size73410	merc_genome	cDNA_match	12416	12513	100	-	.	ID=comp25283_c0_seq1|m.10928.path1;Name=comp25283_c0_seq1|m.10928;Target=comp25283_c0_seq1|m.10928 1180 1277;Gap=M98
scaffold216_1_size73410	merc_genome	cDNA_match	12189	12312	100	-	.	ID=comp25283_c0_seq1|m.10928.path1;Name=comp25283_c0_seq1|m.10928;Target=comp25283_c0_seq1|m.10928 1278 1401;Gap=M124
scaffold216_1_size73410	merc_genome	cDNA_match	10826	10957	100	-	.	ID=comp25283_c0_seq1|m.10928.path1;Name=comp25283_c0_seq1|m.10928;Target=comp25283_c0_seq1|m.10928 1402 1533;Gap=M132
###
scaffold10656_1_size8708	merc_genome	cDNA_match	5308	5619	100	+	.	ID=comp25295_c0_seq1|m.10929.path1;Name=comp25295_c0_seq1|m.10929;Target=comp25295_c0_seq1|m.10929 1 312;Gap=M312
###
scaffold12114_1_size7686	merc_genome	cDNA_match	1512	1823	100	+	.	ID=comp25295_c0_seq1|m.10929.path2;Name=comp25295_c0_seq1|m.10929;Target=comp25295_c0_seq1|m.10929 1 312;Gap=M312
###
scaffold2219_1_size27331	merc_genome	cDNA_match	18776	18824	100	-	.	ID=comp25309_c0_seq1|m.10930.path1;Name=comp25309_c0_seq1|m.10930;Target=comp25309_c0_seq1|m.10930 1 49;Gap=M49
###
scaffold2219_1_size27331	merc_genome	cDNA_match	26165	26940	98	-	.	ID=comp25309_c0_seq1|m.10930.path2;Name=comp25309_c0_seq1|m.10930;Target=comp25309_c0_seq1|m.10930 50 825;Gap=M776
###
scaffold2219_1_size27331	merc_genome	cDNA_match	26164	26621	98	+	.	ID=comp25309_c0_seq1|m.10931.path1;Name=comp25309_c0_seq1|m.10931;Target=comp25309_c0_seq1|m.10931 2 459;Gap=M458
###
scaffold3132_1_size22440	merc_genome	cDNA_match	17628	18410	100	-	.	ID=comp25312_c0_seq1|m.10932.path1;Name=comp25312_c0_seq1|m.10932;Target=comp25312_c0_seq1|m.10932 64 846;Gap=M783
###
scaffold3132_1_size22440	merc_genome	cDNA_match	17977	18288	100	+	.	ID=comp25312_c0_seq1|m.10933.path1;Name=comp25312_c0_seq1|m.10933;Target=comp25312_c0_seq1|m.10933 1 312;Gap=M312
###
scaffold_1246	merc_genome	cDNA_match	11756	12171	100	+	.	ID=comp25318_c0_seq1|m.10934.path1;Name=comp25318_c0_seq1|m.10934;Target=comp25318_c0_seq1|m.10934 1 416;Gap=M416
scaffold_1246	merc_genome	cDNA_match	12430	12653	100	+	.	ID=comp25318_c0_seq1|m.10934.path1;Name=comp25318_c0_seq1|m.10934;Target=comp25318_c0_seq1|m.10934 417 640;Gap=M224
scaffold_1246	merc_genome	cDNA_match	12960	13192	100	+	.	ID=comp25318_c0_seq1|m.10934.path1;Name=comp25318_c0_seq1|m.10934;Target=comp25318_c0_seq1|m.10934 641 873;Gap=M233
###
scaffold1761_1_size30966	merc_genome	cDNA_match	22207	22458	100	-	.	ID=comp25398_c0_seq1|m.10935.path1;Name=comp25398_c0_seq1|m.10935;Target=comp25398_c0_seq1|m.10935 1 252;Gap=M252
scaffold1761_1_size30966	merc_genome	cDNA_match	21279	21354	100	-	.	ID=comp25398_c0_seq1|m.10935.path1;Name=comp25398_c0_seq1|m.10935;Target=comp25398_c0_seq1|m.10935 253 328;Gap=M76
scaffold1761_1_size30966	merc_genome	cDNA_match	21078	21175	100	-	.	ID=comp25398_c0_seq1|m.10935.path1;Name=comp25398_c0_seq1|m.10935;Target=comp25398_c0_seq1|m.10935 329 426;Gap=M98
scaffold1761_1_size30966	merc_genome	cDNA_match	20889	20990	100	-	.	ID=comp25398_c0_seq1|m.10935.path1;Name=comp25398_c0_seq1|m.10935;Target=comp25398_c0_seq1|m.10935 427 528;Gap=M102
scaffold1761_1_size30966	merc_genome	cDNA_match	20698	20784	100	-	.	ID=comp25398_c0_seq1|m.10935.path1;Name=comp25398_c0_seq1|m.10935;Target=comp25398_c0_seq1|m.10935 529 615;Gap=M87
scaffold1761_1_size30966	merc_genome	cDNA_match	20422	20538	100	-	.	ID=comp25398_c0_seq1|m.10935.path1;Name=comp25398_c0_seq1|m.10935;Target=comp25398_c0_seq1|m.10935 616 732;Gap=M117
scaffold1761_1_size30966	merc_genome	cDNA_match	19876	19979	100	-	.	ID=comp25398_c0_seq1|m.10935.path1;Name=comp25398_c0_seq1|m.10935;Target=comp25398_c0_seq1|m.10935 733 836;Gap=M104
scaffold1761_1_size30966	merc_genome	cDNA_match	19401	19540	100	-	.	ID=comp25398_c0_seq1|m.10935.path1;Name=comp25398_c0_seq1|m.10935;Target=comp25398_c0_seq1|m.10935 837 976;Gap=M140
scaffold1761_1_size30966	merc_genome	cDNA_match	18334	18470	100	-	.	ID=comp25398_c0_seq1|m.10935.path1;Name=comp25398_c0_seq1|m.10935;Target=comp25398_c0_seq1|m.10935 977 1113;Gap=M137
scaffold1761_1_size30966	merc_genome	cDNA_match	18071	18250	100	-	.	ID=comp25398_c0_seq1|m.10935.path1;Name=comp25398_c0_seq1|m.10935;Target=comp25398_c0_seq1|m.10935 1114 1293;Gap=M180
###
scaffold1623_1_size32321	merc_genome	cDNA_match	4256	4750	100	-	.	ID=comp25412_c0_seq1|m.10936.path1;Name=comp25412_c0_seq1|m.10936;Target=comp25412_c0_seq1|m.10936 1 495;Gap=M495
scaffold1623_1_size32321	merc_genome	cDNA_match	3417	3476	100	-	.	ID=comp25412_c0_seq1|m.10936.path1;Name=comp25412_c0_seq1|m.10936;Target=comp25412_c0_seq1|m.10936 496 555;Gap=M60
###
scaffold1623_1_size32321	merc_genome	cDNA_match	4533	4807	86	-	.	ID=comp25412_c0_seq1|m.10937.path1;Name=comp25412_c0_seq1|m.10937;Target=comp25412_c0_seq1|m.10937 1 318;Gap=M35 I21 M6 I22 M234
###
scaffold925_1_size42423	merc_genome	cDNA_match	23980	24236	99	+	.	ID=comp25426_c0_seq1|m.10938.path1;Name=comp25426_c0_seq1|m.10938;Target=comp25426_c0_seq1|m.10938 1 257;Gap=M257
scaffold925_1_size42423	merc_genome	cDNA_match	24292	24650	98	+	.	ID=comp25426_c0_seq1|m.10938.path1;Name=comp25426_c0_seq1|m.10938;Target=comp25426_c0_seq1|m.10938 258 616;Gap=M359
scaffold925_1_size42423	merc_genome	cDNA_match	24744	24781	100	+	.	ID=comp25426_c0_seq1|m.10938.path1;Name=comp25426_c0_seq1|m.10938;Target=comp25426_c0_seq1|m.10938 617 654;Gap=M38
scaffold925_1_size42423	merc_genome	cDNA_match	25422	25463	100	+	.	ID=comp25426_c0_seq1|m.10938.path1;Name=comp25426_c0_seq1|m.10938;Target=comp25426_c0_seq1|m.10938 655 696;Gap=M42
scaffold925_1_size42423	merc_genome	cDNA_match	25546	25667	100	+	.	ID=comp25426_c0_seq1|m.10938.path1;Name=comp25426_c0_seq1|m.10938;Target=comp25426_c0_seq1|m.10938 697 818;Gap=M122
scaffold925_1_size42423	merc_genome	cDNA_match	25740	25848	100	+	.	ID=comp25426_c0_seq1|m.10938.path1;Name=comp25426_c0_seq1|m.10938;Target=comp25426_c0_seq1|m.10938 819 927;Gap=M109
scaffold925_1_size42423	merc_genome	cDNA_match	26628	26675	100	+	.	ID=comp25426_c0_seq1|m.10938.path1;Name=comp25426_c0_seq1|m.10938;Target=comp25426_c0_seq1|m.10938 928 975;Gap=M48
###
scaffold925_1_size42423	merc_genome	cDNA_match	24291	24508	97	-	.	ID=comp25426_c0_seq1|m.10939.path1;Name=comp25426_c0_seq1|m.10939;Target=comp25426_c0_seq1|m.10939 1 218;Gap=M218
scaffold925_1_size42423	merc_genome	cDNA_match	24142	24235	100	-	.	ID=comp25426_c0_seq1|m.10939.path1;Name=comp25426_c0_seq1|m.10939;Target=comp25426_c0_seq1|m.10939 219 312;Gap=M94
###
scaffold8098_1_size11463	merc_genome	cDNA_match	369	398	96	+	.	ID=comp25479_c0_seq1|m.10940.path1;Name=comp25479_c0_seq1|m.10940;Target=comp25479_c0_seq1|m.10940 1 30;Gap=M30
scaffold8098_1_size11463	merc_genome	cDNA_match	2163	3602	100	+	.	ID=comp25479_c0_seq1|m.10940.path1;Name=comp25479_c0_seq1|m.10940;Target=comp25479_c0_seq1|m.10940 31 1470;Gap=M1440
###
scaffold8098_1_size11463	merc_genome	cDNA_match	2950	3300	100	+	.	ID=comp25479_c0_seq1|m.10941.path1;Name=comp25479_c0_seq1|m.10941;Target=comp25479_c0_seq1|m.10941 1 351;Gap=M351
###
scaffold7866_1_size11709	merc_genome	cDNA_match	4859	5016	100	-	.	ID=comp25517_c0_seq1|m.10942.path1;Name=comp25517_c0_seq1|m.10942;Target=comp25517_c0_seq1|m.10942 1 158;Gap=M158
scaffold7866_1_size11709	merc_genome	cDNA_match	4680	4778	100	-	.	ID=comp25517_c0_seq1|m.10942.path1;Name=comp25517_c0_seq1|m.10942;Target=comp25517_c0_seq1|m.10942 159 257;Gap=M99
scaffold7866_1_size11709	merc_genome	cDNA_match	4354	4603	100	-	.	ID=comp25517_c0_seq1|m.10942.path1;Name=comp25517_c0_seq1|m.10942;Target=comp25517_c0_seq1|m.10942 258 507;Gap=M250
###
scaffold_1359	merc_genome	cDNA_match	51457	51755	100	-	.	ID=comp25554_c0_seq1|m.10943.path1;Name=comp25554_c0_seq1|m.10943;Target=comp25554_c0_seq1|m.10943 1 299;Gap=M299
scaffold_1359	merc_genome	cDNA_match	50602	50765	100	-	.	ID=comp25554_c0_seq1|m.10943.path1;Name=comp25554_c0_seq1|m.10943;Target=comp25554_c0_seq1|m.10943 300 463;Gap=M164
scaffold_1359	merc_genome	cDNA_match	50326	50489	100	-	.	ID=comp25554_c0_seq1|m.10943.path1;Name=comp25554_c0_seq1|m.10943;Target=comp25554_c0_seq1|m.10943 464 627;Gap=M164
scaffold_1359	merc_genome	cDNA_match	49592	49839	100	-	.	ID=comp25554_c0_seq1|m.10943.path1;Name=comp25554_c0_seq1|m.10943;Target=comp25554_c0_seq1|m.10943 628 875;Gap=M248
scaffold_1359	merc_genome	cDNA_match	49352	49463	100	-	.	ID=comp25554_c0_seq1|m.10943.path1;Name=comp25554_c0_seq1|m.10943;Target=comp25554_c0_seq1|m.10943 876 987;Gap=M112
###
scaffold3501_1_size20965	merc_genome	cDNA_match	10043	10318	100	-	.	ID=comp25638_c0_seq1|m.10944.path1;Name=comp25638_c0_seq1|m.10944;Target=comp25638_c0_seq1|m.10944 1 276;Gap=M276
scaffold3501_1_size20965	merc_genome	cDNA_match	9236	9429	100	-	.	ID=comp25638_c0_seq1|m.10944.path1;Name=comp25638_c0_seq1|m.10944;Target=comp25638_c0_seq1|m.10944 277 470;Gap=M194
scaffold3501_1_size20965	merc_genome	cDNA_match	8358	8699	100	-	.	ID=comp25638_c0_seq1|m.10944.path1;Name=comp25638_c0_seq1|m.10944;Target=comp25638_c0_seq1|m.10944 471 812;Gap=M342
###
scaffold10110_1_size9289	merc_genome	cDNA_match	7785	8321	100	-	.	ID=comp25645_c0_seq1|m.10945.path1;Name=comp25645_c0_seq1|m.10945;Target=comp25645_c0_seq1|m.10945 1 537;Gap=M537
###
scaffold10110_1_size9289	merc_genome	cDNA_match	7596	7919	100	+	.	ID=comp25645_c0_seq1|m.10946.path1;Name=comp25645_c0_seq1|m.10946;Target=comp25645_c0_seq1|m.10946 1 324;Gap=M324
###
scaffold_3103	merc_genome	cDNA_match	122596	122862	100	+	.	ID=comp25710_c0_seq1|m.10947.path1;Name=comp25710_c0_seq1|m.10947;Target=comp25710_c0_seq1|m.10947 1 267;Gap=M267
scaffold_3103	merc_genome	cDNA_match	123540	123657	100	+	.	ID=comp25710_c0_seq1|m.10947.path1;Name=comp25710_c0_seq1|m.10947;Target=comp25710_c0_seq1|m.10947 268 385;Gap=M118
scaffold_3103	merc_genome	cDNA_match	123768	123979	100	+	.	ID=comp25710_c0_seq1|m.10947.path1;Name=comp25710_c0_seq1|m.10947;Target=comp25710_c0_seq1|m.10947 386 597;Gap=M212
scaffold_3103	merc_genome	cDNA_match	124076	124103	100	+	.	ID=comp25710_c0_seq1|m.10947.path1;Name=comp25710_c0_seq1|m.10947;Target=comp25710_c0_seq1|m.10947 598 625;Gap=M28
scaffold_3103	merc_genome	cDNA_match	124489	124597	100	+	.	ID=comp25710_c0_seq1|m.10947.path1;Name=comp25710_c0_seq1|m.10947;Target=comp25710_c0_seq1|m.10947 626 734;Gap=M109
scaffold_3103	merc_genome	cDNA_match	124846	124927	100	+	.	ID=comp25710_c0_seq1|m.10947.path1;Name=comp25710_c0_seq1|m.10947;Target=comp25710_c0_seq1|m.10947 735 816;Gap=M82
###
scaffold517_1_size53686	merc_genome	cDNA_match	45554	45716	100	-	.	ID=comp25713_c0_seq1|m.10948.path1;Name=comp25713_c0_seq1|m.10948;Target=comp25713_c0_seq1|m.10948 1 163;Gap=M163
scaffold517_1_size53686	merc_genome	cDNA_match	45001	45185	100	-	.	ID=comp25713_c0_seq1|m.10948.path1;Name=comp25713_c0_seq1|m.10948;Target=comp25713_c0_seq1|m.10948 164 348;Gap=M185
scaffold517_1_size53686	merc_genome	cDNA_match	44852	44898	100	-	.	ID=comp25713_c0_seq1|m.10948.path1;Name=comp25713_c0_seq1|m.10948;Target=comp25713_c0_seq1|m.10948 349 395;Gap=M47
scaffold517_1_size53686	merc_genome	cDNA_match	44658	44752	100	-	.	ID=comp25713_c0_seq1|m.10948.path1;Name=comp25713_c0_seq1|m.10948;Target=comp25713_c0_seq1|m.10948 396 490;Gap=M95
scaffold517_1_size53686	merc_genome	cDNA_match	44482	44564	100	-	.	ID=comp25713_c0_seq1|m.10948.path1;Name=comp25713_c0_seq1|m.10948;Target=comp25713_c0_seq1|m.10948 491 573;Gap=M83
scaffold517_1_size53686	merc_genome	cDNA_match	43911	43979	100	-	.	ID=comp25713_c0_seq1|m.10948.path1;Name=comp25713_c0_seq1|m.10948;Target=comp25713_c0_seq1|m.10948 574 642;Gap=M69
scaffold517_1_size53686	merc_genome	cDNA_match	43430	43615	100	-	.	ID=comp25713_c0_seq1|m.10948.path1;Name=comp25713_c0_seq1|m.10948;Target=comp25713_c0_seq1|m.10948 643 828;Gap=M186
scaffold517_1_size53686	merc_genome	cDNA_match	42986	43120	100	-	.	ID=comp25713_c0_seq1|m.10948.path1;Name=comp25713_c0_seq1|m.10948;Target=comp25713_c0_seq1|m.10948 829 963;Gap=M135
scaffold517_1_size53686	merc_genome	cDNA_match	42718	42852	100	-	.	ID=comp25713_c0_seq1|m.10948.path1;Name=comp25713_c0_seq1|m.10948;Target=comp25713_c0_seq1|m.10948 964 1098;Gap=M135
scaffold517_1_size53686	merc_genome	cDNA_match	42286	42356	100	-	.	ID=comp25713_c0_seq1|m.10948.path1;Name=comp25713_c0_seq1|m.10948;Target=comp25713_c0_seq1|m.10948 1099 1169;Gap=M71
scaffold517_1_size53686	merc_genome	cDNA_match	42092	42169	100	-	.	ID=comp25713_c0_seq1|m.10948.path1;Name=comp25713_c0_seq1|m.10948;Target=comp25713_c0_seq1|m.10948 1170 1247;Gap=M78
scaffold517_1_size53686	merc_genome	cDNA_match	41460	41601	100	-	.	ID=comp25713_c0_seq1|m.10948.path1;Name=comp25713_c0_seq1|m.10948;Target=comp25713_c0_seq1|m.10948 1248 1389;Gap=M142
scaffold517_1_size53686	merc_genome	cDNA_match	41263	41373	100	-	.	ID=comp25713_c0_seq1|m.10948.path1;Name=comp25713_c0_seq1|m.10948;Target=comp25713_c0_seq1|m.10948 1390 1500;Gap=M111
###
scaffold517_1_size53686	merc_genome	cDNA_match	41336	41373	100	+	.	ID=comp25713_c0_seq1|m.10949.path1;Name=comp25713_c0_seq1|m.10949;Target=comp25713_c0_seq1|m.10949 1 38;Gap=M38
scaffold517_1_size53686	merc_genome	cDNA_match	41460	41601	100	+	.	ID=comp25713_c0_seq1|m.10949.path1;Name=comp25713_c0_seq1|m.10949;Target=comp25713_c0_seq1|m.10949 39 180;Gap=M142
scaffold517_1_size53686	merc_genome	cDNA_match	42092	42169	100	+	.	ID=comp25713_c0_seq1|m.10949.path1;Name=comp25713_c0_seq1|m.10949;Target=comp25713_c0_seq1|m.10949 181 258;Gap=M78
scaffold517_1_size53686	merc_genome	cDNA_match	42286	42342	100	+	.	ID=comp25713_c0_seq1|m.10949.path1;Name=comp25713_c0_seq1|m.10949;Target=comp25713_c0_seq1|m.10949 259 315;Gap=M57
###
scaffold1054_1_size39889	merc_genome	cDNA_match	20236	21017	98	+	.	ID=comp25719_c0_seq1|m.10950.path1;Name=comp25719_c0_seq1|m.10950;Target=comp25719_c0_seq1|m.10950 1 795;Gap=M251 I13 M531
scaffold1054_1_size39889	merc_genome	cDNA_match	21095	21166	100	+	.	ID=comp25719_c0_seq1|m.10950.path1;Name=comp25719_c0_seq1|m.10950;Target=comp25719_c0_seq1|m.10950 796 867;Gap=M72
###
scaffold1054_1_size39889	merc_genome	cDNA_match	20083	20356	89	+	.	ID=comp25719_c0_seq1|m.10951.path1;Name=comp25719_c0_seq1|m.10951;Target=comp25719_c0_seq1|m.10951 1 306;Gap=M32 I32 M242
###
scaffold403_1_size59149	merc_genome	cDNA_match	42930	43913	100	-	.	ID=comp25727_c0_seq1|m.10952.path1;Name=comp25727_c0_seq1|m.10952;Target=comp25727_c0_seq1|m.10952 1 984;Gap=M984
###
scaffold1258_1_size36630	merc_genome	cDNA_match	18464	19357	100	+	.	ID=comp25728_c0_seq1|m.10953.path1;Name=comp25728_c0_seq1|m.10953;Target=comp25728_c0_seq1|m.10953 1 894;Gap=M894
scaffold1258_1_size36630	merc_genome	cDNA_match	20410	20789	100	+	.	ID=comp25728_c0_seq1|m.10953.path1;Name=comp25728_c0_seq1|m.10953;Target=comp25728_c0_seq1|m.10953 895 1274;Gap=M380
scaffold1258_1_size36630	merc_genome	cDNA_match	20891	20951	100	+	.	ID=comp25728_c0_seq1|m.10953.path1;Name=comp25728_c0_seq1|m.10953;Target=comp25728_c0_seq1|m.10953 1275 1335;Gap=M61
scaffold1258_1_size36630	merc_genome	cDNA_match	21652	22353	100	+	.	ID=comp25728_c0_seq1|m.10953.path1;Name=comp25728_c0_seq1|m.10953;Target=comp25728_c0_seq1|m.10953 1336 2037;Gap=M702
###
scaffold1091_1_size39263	merc_genome	cDNA_match	26871	26973	100	+	.	ID=comp25729_c0_seq1|m.10954.path1;Name=comp25729_c0_seq1|m.10954;Target=comp25729_c0_seq1|m.10954 1 103;Gap=M103
scaffold1091_1_size39263	merc_genome	cDNA_match	27069	27107	100	+	.	ID=comp25729_c0_seq1|m.10954.path1;Name=comp25729_c0_seq1|m.10954;Target=comp25729_c0_seq1|m.10954 104 142;Gap=M39
scaffold1091_1_size39263	merc_genome	cDNA_match	27403	27465	100	+	.	ID=comp25729_c0_seq1|m.10954.path1;Name=comp25729_c0_seq1|m.10954;Target=comp25729_c0_seq1|m.10954 143 205;Gap=M63
scaffold1091_1_size39263	merc_genome	cDNA_match	28039	28057	100	+	.	ID=comp25729_c0_seq1|m.10954.path1;Name=comp25729_c0_seq1|m.10954;Target=comp25729_c0_seq1|m.10954 206 224;Gap=M19
scaffold1091_1_size39263	merc_genome	cDNA_match	28709	28820	100	+	.	ID=comp25729_c0_seq1|m.10954.path1;Name=comp25729_c0_seq1|m.10954;Target=comp25729_c0_seq1|m.10954 225 336;Gap=M112
scaffold1091_1_size39263	merc_genome	cDNA_match	29160	29207	100	+	.	ID=comp25729_c0_seq1|m.10954.path1;Name=comp25729_c0_seq1|m.10954;Target=comp25729_c0_seq1|m.10954 337 384;Gap=M48
scaffold1091_1_size39263	merc_genome	cDNA_match	29746	29876	100	+	.	ID=comp25729_c0_seq1|m.10954.path1;Name=comp25729_c0_seq1|m.10954;Target=comp25729_c0_seq1|m.10954 385 515;Gap=M131
scaffold1091_1_size39263	merc_genome	cDNA_match	30941	30974	100	+	.	ID=comp25729_c0_seq1|m.10954.path1;Name=comp25729_c0_seq1|m.10954;Target=comp25729_c0_seq1|m.10954 516 549;Gap=M34
###
scaffold558_1_size52212	merc_genome	cDNA_match	15643	16680	100	+	.	ID=comp25744_c0_seq1|m.10955.path1;Name=comp25744_c0_seq1|m.10955;Target=comp25744_c0_seq1|m.10955 1 1038;Gap=M1038
###
scaffold558_1_size52212	merc_genome	cDNA_match	16213	16587	100	-	.	ID=comp25744_c0_seq1|m.10956.path1;Name=comp25744_c0_seq1|m.10956;Target=comp25744_c0_seq1|m.10956 1 375;Gap=M375
###
scaffold5270_1_size15876	merc_genome	cDNA_match	11686	11802	100	+	.	ID=comp25749_c0_seq1|m.10957.path1;Name=comp25749_c0_seq1|m.10957;Target=comp25749_c0_seq1|m.10957 1 117;Gap=M117
scaffold5270_1_size15876	merc_genome	cDNA_match	12127	12224	100	+	.	ID=comp25749_c0_seq1|m.10957.path1;Name=comp25749_c0_seq1|m.10957;Target=comp25749_c0_seq1|m.10957 118 215;Gap=M98
scaffold5270_1_size15876	merc_genome	cDNA_match	12356	12386	100	+	.	ID=comp25749_c0_seq1|m.10957.path1;Name=comp25749_c0_seq1|m.10957;Target=comp25749_c0_seq1|m.10957 216 246;Gap=M31
scaffold5270_1_size15876	merc_genome	cDNA_match	12664	12763	100	+	.	ID=comp25749_c0_seq1|m.10957.path1;Name=comp25749_c0_seq1|m.10957;Target=comp25749_c0_seq1|m.10957 247 346;Gap=M100
scaffold5270_1_size15876	merc_genome	cDNA_match	12880	12950	100	+	.	ID=comp25749_c0_seq1|m.10957.path1;Name=comp25749_c0_seq1|m.10957;Target=comp25749_c0_seq1|m.10957 347 417;Gap=M71
scaffold5270_1_size15876	merc_genome	cDNA_match	13039	13182	100	+	.	ID=comp25749_c0_seq1|m.10957.path1;Name=comp25749_c0_seq1|m.10957;Target=comp25749_c0_seq1|m.10957 418 561;Gap=M144
scaffold5270_1_size15876	merc_genome	cDNA_match	13326	13418	100	+	.	ID=comp25749_c0_seq1|m.10957.path1;Name=comp25749_c0_seq1|m.10957;Target=comp25749_c0_seq1|m.10957 562 654;Gap=M93
###
scaffold2564_1_size25175	merc_genome	cDNA_match	4458	4589	100	+	.	ID=comp25752_c0_seq1|m.10958.path1;Name=comp25752_c0_seq1|m.10958;Target=comp25752_c0_seq1|m.10958 1 132;Gap=M132
scaffold2564_1_size25175	merc_genome	cDNA_match	4685	4748	100	+	.	ID=comp25752_c0_seq1|m.10958.path1;Name=comp25752_c0_seq1|m.10958;Target=comp25752_c0_seq1|m.10958 133 196;Gap=M64
scaffold2564_1_size25175	merc_genome	cDNA_match	4957	5064	100	+	.	ID=comp25752_c0_seq1|m.10958.path1;Name=comp25752_c0_seq1|m.10958;Target=comp25752_c0_seq1|m.10958 197 304;Gap=M108
scaffold2564_1_size25175	merc_genome	cDNA_match	5834	5935	100	+	.	ID=comp25752_c0_seq1|m.10958.path1;Name=comp25752_c0_seq1|m.10958;Target=comp25752_c0_seq1|m.10958 305 406;Gap=M102
scaffold2564_1_size25175	merc_genome	cDNA_match	6431	6481	100	+	.	ID=comp25752_c0_seq1|m.10958.path1;Name=comp25752_c0_seq1|m.10958;Target=comp25752_c0_seq1|m.10958 407 457;Gap=M51
scaffold2564_1_size25175	merc_genome	cDNA_match	6578	6639	100	+	.	ID=comp25752_c0_seq1|m.10958.path1;Name=comp25752_c0_seq1|m.10958;Target=comp25752_c0_seq1|m.10958 458 519;Gap=M62
scaffold2564_1_size25175	merc_genome	cDNA_match	7216	7306	100	+	.	ID=comp25752_c0_seq1|m.10958.path1;Name=comp25752_c0_seq1|m.10958;Target=comp25752_c0_seq1|m.10958 520 610;Gap=M91
scaffold2564_1_size25175	merc_genome	cDNA_match	7424	7488	100	+	.	ID=comp25752_c0_seq1|m.10958.path1;Name=comp25752_c0_seq1|m.10958;Target=comp25752_c0_seq1|m.10958 611 675;Gap=M65
scaffold2564_1_size25175	merc_genome	cDNA_match	7583	7777	100	+	.	ID=comp25752_c0_seq1|m.10958.path1;Name=comp25752_c0_seq1|m.10958;Target=comp25752_c0_seq1|m.10958 676 870;Gap=M195
scaffold2564_1_size25175	merc_genome	cDNA_match	7899	8018	100	+	.	ID=comp25752_c0_seq1|m.10958.path1;Name=comp25752_c0_seq1|m.10958;Target=comp25752_c0_seq1|m.10958 871 990;Gap=M120
scaffold2564_1_size25175	merc_genome	cDNA_match	8120	8190	100	+	.	ID=comp25752_c0_seq1|m.10958.path1;Name=comp25752_c0_seq1|m.10958;Target=comp25752_c0_seq1|m.10958 991 1061;Gap=M71
scaffold2564_1_size25175	merc_genome	cDNA_match	8403	8628	100	+	.	ID=comp25752_c0_seq1|m.10958.path1;Name=comp25752_c0_seq1|m.10958;Target=comp25752_c0_seq1|m.10958 1062 1287;Gap=M226
scaffold2564_1_size25175	merc_genome	cDNA_match	9500	9550	100	+	.	ID=comp25752_c0_seq1|m.10958.path1;Name=comp25752_c0_seq1|m.10958;Target=comp25752_c0_seq1|m.10958 1288 1338;Gap=M51
scaffold2564_1_size25175	merc_genome	cDNA_match	9884	10154	100	+	.	ID=comp25752_c0_seq1|m.10958.path1;Name=comp25752_c0_seq1|m.10958;Target=comp25752_c0_seq1|m.10958 1339 1609;Gap=M271
scaffold2564_1_size25175	merc_genome	cDNA_match	10261	10400	100	+	.	ID=comp25752_c0_seq1|m.10958.path1;Name=comp25752_c0_seq1|m.10958;Target=comp25752_c0_seq1|m.10958 1610 1749;Gap=M140
scaffold2564_1_size25175	merc_genome	cDNA_match	10835	10960	100	+	.	ID=comp25752_c0_seq1|m.10958.path1;Name=comp25752_c0_seq1|m.10958;Target=comp25752_c0_seq1|m.10958 1750 1875;Gap=M126
###
scaffold2564_1_size25175	merc_genome	cDNA_match	7899	7990	100	-	.	ID=comp25752_c0_seq1|m.10959.path1;Name=comp25752_c0_seq1|m.10959;Target=comp25752_c0_seq1|m.10959 1 92;Gap=M92
scaffold2564_1_size25175	merc_genome	cDNA_match	7583	7777	100	-	.	ID=comp25752_c0_seq1|m.10959.path1;Name=comp25752_c0_seq1|m.10959;Target=comp25752_c0_seq1|m.10959 93 287;Gap=M195
scaffold2564_1_size25175	merc_genome	cDNA_match	7424	7488	100	-	.	ID=comp25752_c0_seq1|m.10959.path1;Name=comp25752_c0_seq1|m.10959;Target=comp25752_c0_seq1|m.10959 288 352;Gap=M65
scaffold2564_1_size25175	merc_genome	cDNA_match	7251	7306	100	-	.	ID=comp25752_c0_seq1|m.10959.path1;Name=comp25752_c0_seq1|m.10959;Target=comp25752_c0_seq1|m.10959 353 408;Gap=M56
###
scaffold_3768	merc_genome	cDNA_match	127138	127402	100	-	.	ID=comp25769_c0_seq1|m.10960.path1;Name=comp25769_c0_seq1|m.10960;Target=comp25769_c0_seq1|m.10960 1 265;Gap=M265
scaffold_3768	merc_genome	cDNA_match	125762	125965	100	-	.	ID=comp25769_c0_seq1|m.10960.path1;Name=comp25769_c0_seq1|m.10960;Target=comp25769_c0_seq1|m.10960 266 469;Gap=M204
scaffold_3768	merc_genome	cDNA_match	125489	125664	100	-	.	ID=comp25769_c0_seq1|m.10960.path1;Name=comp25769_c0_seq1|m.10960;Target=comp25769_c0_seq1|m.10960 470 645;Gap=M176
scaffold_3768	merc_genome	cDNA_match	125116	125397	100	-	.	ID=comp25769_c0_seq1|m.10960.path1;Name=comp25769_c0_seq1|m.10960;Target=comp25769_c0_seq1|m.10960 646 927;Gap=M282
scaffold_3768	merc_genome	cDNA_match	124921	125051	100	-	.	ID=comp25769_c0_seq1|m.10960.path1;Name=comp25769_c0_seq1|m.10960;Target=comp25769_c0_seq1|m.10960 928 1058;Gap=M131
scaffold_3768	merc_genome	cDNA_match	124570	124665	100	-	.	ID=comp25769_c0_seq1|m.10960.path1;Name=comp25769_c0_seq1|m.10960;Target=comp25769_c0_seq1|m.10960 1059 1154;Gap=M96
scaffold_3768	merc_genome	cDNA_match	124128	124233	100	-	.	ID=comp25769_c0_seq1|m.10960.path1;Name=comp25769_c0_seq1|m.10960;Target=comp25769_c0_seq1|m.10960 1155 1260;Gap=M106
scaffold_3768	merc_genome	cDNA_match	123363	123506	100	-	.	ID=comp25769_c0_seq1|m.10960.path1;Name=comp25769_c0_seq1|m.10960;Target=comp25769_c0_seq1|m.10960 1261 1404;Gap=M144
###
scaffold_3768	merc_genome	cDNA_match	124967	125051	100	+	.	ID=comp25769_c0_seq1|m.10961.path1;Name=comp25769_c0_seq1|m.10961;Target=comp25769_c0_seq1|m.10961 1 85;Gap=M85
scaffold_3768	merc_genome	cDNA_match	125116	125384	100	+	.	ID=comp25769_c0_seq1|m.10961.path1;Name=comp25769_c0_seq1|m.10961;Target=comp25769_c0_seq1|m.10961 86 354;Gap=M269
###
scaffold585_1_size51356	merc_genome	cDNA_match	44735	44822	100	+	.	ID=comp25880_c0_seq1|m.10962.path1;Name=comp25880_c0_seq1|m.10962;Target=comp25880_c0_seq1|m.10962 1 88;Gap=M88
scaffold585_1_size51356	merc_genome	cDNA_match	44878	44941	100	+	.	ID=comp25880_c0_seq1|m.10962.path1;Name=comp25880_c0_seq1|m.10962;Target=comp25880_c0_seq1|m.10962 89 152;Gap=M64
scaffold585_1_size51356	merc_genome	cDNA_match	45230	45321	100	+	.	ID=comp25880_c0_seq1|m.10962.path1;Name=comp25880_c0_seq1|m.10962;Target=comp25880_c0_seq1|m.10962 153 244;Gap=M92
scaffold585_1_size51356	merc_genome	cDNA_match	45827	45933	100	+	.	ID=comp25880_c0_seq1|m.10962.path1;Name=comp25880_c0_seq1|m.10962;Target=comp25880_c0_seq1|m.10962 245 351;Gap=M107
scaffold585_1_size51356	merc_genome	cDNA_match	46316	46390	100	+	.	ID=comp25880_c0_seq1|m.10962.path1;Name=comp25880_c0_seq1|m.10962;Target=comp25880_c0_seq1|m.10962 352 426;Gap=M75
scaffold585_1_size51356	merc_genome	cDNA_match	46793	46867	100	+	.	ID=comp25880_c0_seq1|m.10962.path1;Name=comp25880_c0_seq1|m.10962;Target=comp25880_c0_seq1|m.10962 427 501;Gap=M75
scaffold585_1_size51356	merc_genome	cDNA_match	46986	47078	100	+	.	ID=comp25880_c0_seq1|m.10962.path1;Name=comp25880_c0_seq1|m.10962;Target=comp25880_c0_seq1|m.10962 502 594;Gap=M93
scaffold585_1_size51356	merc_genome	cDNA_match	47707	47904	100	+	.	ID=comp25880_c0_seq1|m.10962.path1;Name=comp25880_c0_seq1|m.10962;Target=comp25880_c0_seq1|m.10962 595 792;Gap=M198
###
scaffold_109	merc_genome	cDNA_match	26710	26902	100	+	.	ID=comp25893_c0_seq1|m.10963.path1;Name=comp25893_c0_seq1|m.10963;Target=comp25893_c0_seq1|m.10963 1 193;Gap=M193
scaffold_109	merc_genome	cDNA_match	27102	27313	100	+	.	ID=comp25893_c0_seq1|m.10963.path1;Name=comp25893_c0_seq1|m.10963;Target=comp25893_c0_seq1|m.10963 194 405;Gap=M212
scaffold_109	merc_genome	cDNA_match	28430	28747	100	+	.	ID=comp25893_c0_seq1|m.10963.path1;Name=comp25893_c0_seq1|m.10963;Target=comp25893_c0_seq1|m.10963 406 723;Gap=M318
scaffold_109	merc_genome	cDNA_match	28858	28932	100	+	.	ID=comp25893_c0_seq1|m.10963.path1;Name=comp25893_c0_seq1|m.10963;Target=comp25893_c0_seq1|m.10963 724 798;Gap=M75
scaffold_109	merc_genome	cDNA_match	29384	29458	100	+	.	ID=comp25893_c0_seq1|m.10963.path1;Name=comp25893_c0_seq1|m.10963;Target=comp25893_c0_seq1|m.10963 799 873;Gap=M75
scaffold_109	merc_genome	cDNA_match	30508	31065	100	+	.	ID=comp25893_c0_seq1|m.10963.path1;Name=comp25893_c0_seq1|m.10963;Target=comp25893_c0_seq1|m.10963 874 1431;Gap=M558
###
scaffold109_1_size92580	merc_genome	cDNA_match	8084	8470	100	-	.	ID=comp25974_c0_seq1|m.10964.path1;Name=comp25974_c0_seq1|m.10964;Target=comp25974_c0_seq1|m.10964 1 387;Gap=M387
###
scaffold109_1_size92580	merc_genome	cDNA_match	8084	8470	100	+	.	ID=comp25974_c0_seq1|m.10965.path1;Name=comp25974_c0_seq1|m.10965;Target=comp25974_c0_seq1|m.10965 1 387;Gap=M387
###
scaffold_2049	merc_genome	cDNA_match	7378	7411	100	+	.	ID=comp26007_c0_seq1|m.10966.path1;Name=comp26007_c0_seq1|m.10966;Target=comp26007_c0_seq1|m.10966 1 34;Gap=M34
scaffold_2049	merc_genome	cDNA_match	7851	8015	100	+	.	ID=comp26007_c0_seq1|m.10966.path1;Name=comp26007_c0_seq1|m.10966;Target=comp26007_c0_seq1|m.10966 35 199;Gap=M165
scaffold_2049	merc_genome	cDNA_match	8115	8720	100	+	.	ID=comp26007_c0_seq1|m.10966.path1;Name=comp26007_c0_seq1|m.10966;Target=comp26007_c0_seq1|m.10966 200 805;Gap=M606
scaffold_2049	merc_genome	cDNA_match	9439	9684	100	+	.	ID=comp26007_c0_seq1|m.10966.path1;Name=comp26007_c0_seq1|m.10966;Target=comp26007_c0_seq1|m.10966 806 1051;Gap=M246
scaffold_2049	merc_genome	cDNA_match	9813	9824	100	+	.	ID=comp26007_c0_seq1|m.10966.path1;Name=comp26007_c0_seq1|m.10966;Target=comp26007_c0_seq1|m.10966 1052 1063;Gap=M12
scaffold_2049	merc_genome	cDNA_match	10492	10635	100	+	.	ID=comp26007_c0_seq1|m.10966.path1;Name=comp26007_c0_seq1|m.10966;Target=comp26007_c0_seq1|m.10966 1064 1207;Gap=M144
scaffold_2049	merc_genome	cDNA_match	10746	10790	100	+	.	ID=comp26007_c0_seq1|m.10966.path1;Name=comp26007_c0_seq1|m.10966;Target=comp26007_c0_seq1|m.10966 1208 1252;Gap=M45
scaffold_2049	merc_genome	cDNA_match	11131	11201	100	+	.	ID=comp26007_c0_seq1|m.10966.path1;Name=comp26007_c0_seq1|m.10966;Target=comp26007_c0_seq1|m.10966 1253 1323;Gap=M71
###
scaffold1500_1_size33783	merc_genome	cDNA_match	23257	23354	100	-	.	ID=comp26051_c0_seq1|m.10967.path1;Name=comp26051_c0_seq1|m.10967;Target=comp26051_c0_seq1|m.10967 1 98;Gap=M98
scaffold1500_1_size33783	merc_genome	cDNA_match	22017	22171	100	-	.	ID=comp26051_c0_seq1|m.10967.path1;Name=comp26051_c0_seq1|m.10967;Target=comp26051_c0_seq1|m.10967 99 253;Gap=M155
scaffold1500_1_size33783	merc_genome	cDNA_match	21538	21923	100	-	.	ID=comp26051_c0_seq1|m.10967.path1;Name=comp26051_c0_seq1|m.10967;Target=comp26051_c0_seq1|m.10967 254 639;Gap=M386
scaffold1500_1_size33783	merc_genome	cDNA_match	20794	21093	100	-	.	ID=comp26051_c0_seq1|m.10967.path1;Name=comp26051_c0_seq1|m.10967;Target=comp26051_c0_seq1|m.10967 640 939;Gap=M300
scaffold1500_1_size33783	merc_genome	cDNA_match	20621	20710	100	-	.	ID=comp26051_c0_seq1|m.10967.path1;Name=comp26051_c0_seq1|m.10967;Target=comp26051_c0_seq1|m.10967 940 1029;Gap=M90
scaffold1500_1_size33783	merc_genome	cDNA_match	19006	19129	100	-	.	ID=comp26051_c0_seq1|m.10967.path1;Name=comp26051_c0_seq1|m.10967;Target=comp26051_c0_seq1|m.10967 1030 1153;Gap=M124
scaffold1500_1_size33783	merc_genome	cDNA_match	18326	18489	100	-	.	ID=comp26051_c0_seq1|m.10967.path1;Name=comp26051_c0_seq1|m.10967;Target=comp26051_c0_seq1|m.10967 1154 1317;Gap=M164
scaffold1500_1_size33783	merc_genome	cDNA_match	17911	18126	100	-	.	ID=comp26051_c0_seq1|m.10967.path1;Name=comp26051_c0_seq1|m.10967;Target=comp26051_c0_seq1|m.10967 1318 1533;Gap=M216
###
scaffold213_1_size73643	merc_genome	cDNA_match	62034	62088	100	+	.	ID=comp26075_c0_seq1|m.10968.path1;Name=comp26075_c0_seq1|m.10968;Target=comp26075_c0_seq1|m.10968 1 55;Gap=M55
scaffold213_1_size73643	merc_genome	cDNA_match	62170	62266	100	+	.	ID=comp26075_c0_seq1|m.10968.path1;Name=comp26075_c0_seq1|m.10968;Target=comp26075_c0_seq1|m.10968 56 152;Gap=M97
scaffold213_1_size73643	merc_genome	cDNA_match	63741	64101	100	+	.	ID=comp26075_c0_seq1|m.10968.path1;Name=comp26075_c0_seq1|m.10968;Target=comp26075_c0_seq1|m.10968 153 513;Gap=M361
scaffold213_1_size73643	merc_genome	cDNA_match	64200	64665	100	+	.	ID=comp26075_c0_seq1|m.10968.path1;Name=comp26075_c0_seq1|m.10968;Target=comp26075_c0_seq1|m.10968 514 979;Gap=M466
scaffold213_1_size73643	merc_genome	cDNA_match	64752	64807	100	+	.	ID=comp26075_c0_seq1|m.10968.path1;Name=comp26075_c0_seq1|m.10968;Target=comp26075_c0_seq1|m.10968 980 1035;Gap=M56
scaffold213_1_size73643	merc_genome	cDNA_match	65319	65363	100	+	.	ID=comp26075_c0_seq1|m.10968.path1;Name=comp26075_c0_seq1|m.10968;Target=comp26075_c0_seq1|m.10968 1036 1080;Gap=M45
###
scaffold_1902	merc_genome	cDNA_match	34639	34786	100	-	.	ID=comp26120_c0_seq1|m.10969.path1;Name=comp26120_c0_seq1|m.10969;Target=comp26120_c0_seq1|m.10969 4 151;Gap=M148
scaffold_1902	merc_genome	cDNA_match	34384	34544	100	-	.	ID=comp26120_c0_seq1|m.10969.path1;Name=comp26120_c0_seq1|m.10969;Target=comp26120_c0_seq1|m.10969 152 312;Gap=M161
scaffold_1902	merc_genome	cDNA_match	34053	34104	100	-	.	ID=comp26120_c0_seq1|m.10969.path1;Name=comp26120_c0_seq1|m.10969;Target=comp26120_c0_seq1|m.10969 313 364;Gap=M52
scaffold_1902	merc_genome	cDNA_match	33782	33918	100	-	.	ID=comp26120_c0_seq1|m.10969.path1;Name=comp26120_c0_seq1|m.10969;Target=comp26120_c0_seq1|m.10969 365 501;Gap=M137
scaffold_1902	merc_genome	cDNA_match	33490	33576	100	-	.	ID=comp26120_c0_seq1|m.10969.path1;Name=comp26120_c0_seq1|m.10969;Target=comp26120_c0_seq1|m.10969 502 588;Gap=M87
scaffold_1902	merc_genome	cDNA_match	32900	33187	100	-	.	ID=comp26120_c0_seq1|m.10969.path1;Name=comp26120_c0_seq1|m.10969;Target=comp26120_c0_seq1|m.10969 589 876;Gap=M288
###
scaffold679_1_size48399	merc_genome	cDNA_match	26088	26272	100	-	.	ID=comp26174_c0_seq1|m.10970.path1;Name=comp26174_c0_seq1|m.10970;Target=comp26174_c0_seq1|m.10970 1 185;Gap=M185
scaffold679_1_size48399	merc_genome	cDNA_match	25859	25986	100	-	.	ID=comp26174_c0_seq1|m.10970.path1;Name=comp26174_c0_seq1|m.10970;Target=comp26174_c0_seq1|m.10970 186 313;Gap=M128
scaffold679_1_size48399	merc_genome	cDNA_match	25581	25643	100	-	.	ID=comp26174_c0_seq1|m.10970.path1;Name=comp26174_c0_seq1|m.10970;Target=comp26174_c0_seq1|m.10970 314 376;Gap=M63
scaffold679_1_size48399	merc_genome	cDNA_match	24836	24867	100	-	.	ID=comp26174_c0_seq1|m.10970.path1;Name=comp26174_c0_seq1|m.10970;Target=comp26174_c0_seq1|m.10970 377 408;Gap=M32
scaffold679_1_size48399	merc_genome	cDNA_match	24610	24704	100	-	.	ID=comp26174_c0_seq1|m.10970.path1;Name=comp26174_c0_seq1|m.10970;Target=comp26174_c0_seq1|m.10970 409 503;Gap=M95
scaffold679_1_size48399	merc_genome	cDNA_match	24397	24478	100	-	.	ID=comp26174_c0_seq1|m.10970.path1;Name=comp26174_c0_seq1|m.10970;Target=comp26174_c0_seq1|m.10970 504 585;Gap=M82
###
scaffold679_1_size48399	merc_genome	cDNA_match	24173	24478	100	+	.	ID=comp26174_c0_seq1|m.10971.path1;Name=comp26174_c0_seq1|m.10971;Target=comp26174_c0_seq1|m.10971 1 306;Gap=M306
scaffold679_1_size48399	merc_genome	cDNA_match	24610	24621	100	+	.	ID=comp26174_c0_seq1|m.10971.path1;Name=comp26174_c0_seq1|m.10971;Target=comp26174_c0_seq1|m.10971 307 318;Gap=M12
###
scaffold24257_1_size3268	merc_genome	cDNA_match	643	1236	100	+	.	ID=comp26176_c0_seq1|m.10972.path1;Name=comp26176_c0_seq1|m.10972;Target=comp26176_c0_seq1|m.10972 1 594;Gap=M594
###
scaffold2214_1_size27362	merc_genome	cDNA_match	9257	10927	100	+	.	ID=comp26181_c0_seq1|m.10973.path1;Name=comp26181_c0_seq1|m.10973;Target=comp26181_c0_seq1|m.10973 1 1671;Gap=M1671
###
scaffold2214_1_size27362	merc_genome	cDNA_match	9447	9746	100	-	.	ID=comp26181_c0_seq1|m.10974.path1;Name=comp26181_c0_seq1|m.10974;Target=comp26181_c0_seq1|m.10974 1 300;Gap=M300
###
scaffold5026_1_size16413	merc_genome	cDNA_match	11176	11279	98	-	.	ID=comp26192_c0_seq1|m.10975.path1;Name=comp26192_c0_seq1|m.10975;Target=comp26192_c0_seq1|m.10975 1 104;Gap=M104
scaffold5026_1_size16413	merc_genome	cDNA_match	10913	10921	88	-	.	ID=comp26192_c0_seq1|m.10975.path1;Name=comp26192_c0_seq1|m.10975;Target=comp26192_c0_seq1|m.10975 105 113;Gap=M9
scaffold5026_1_size16413	merc_genome	cDNA_match	10796	10800	100	-	.	ID=comp26192_c0_seq1|m.10975.path1;Name=comp26192_c0_seq1|m.10975;Target=comp26192_c0_seq1|m.10975 114 118;Gap=M5
scaffold5026_1_size16413	merc_genome	cDNA_match	9871	10171	99	-	.	ID=comp26192_c0_seq1|m.10975.path1;Name=comp26192_c0_seq1|m.10975;Target=comp26192_c0_seq1|m.10975 123 423;Gap=M301
###
scaffold160_1_size80813	merc_genome	cDNA_match	36520	36819	100	-	.	ID=comp26316_c0_seq1|m.10976.path1;Name=comp26316_c0_seq1|m.10976;Target=comp26316_c0_seq1|m.10976 1 300;Gap=M300
###
scaffold_3035	merc_genome	cDNA_match	12432	12621	100	+	.	ID=comp26317_c0_seq1|m.10977.path1;Name=comp26317_c0_seq1|m.10977;Target=comp26317_c0_seq1|m.10977 1 190;Gap=M190
scaffold_3035	merc_genome	cDNA_match	12720	12915	100	+	.	ID=comp26317_c0_seq1|m.10977.path1;Name=comp26317_c0_seq1|m.10977;Target=comp26317_c0_seq1|m.10977 191 386;Gap=M196
scaffold_3035	merc_genome	cDNA_match	12993	13113	100	+	.	ID=comp26317_c0_seq1|m.10977.path1;Name=comp26317_c0_seq1|m.10977;Target=comp26317_c0_seq1|m.10977 387 507;Gap=M121
scaffold_3035	merc_genome	cDNA_match	17628	17690	100	+	.	ID=comp26317_c0_seq1|m.10977.path1;Name=comp26317_c0_seq1|m.10977;Target=comp26317_c0_seq1|m.10977 508 570;Gap=M63
scaffold_3035	merc_genome	cDNA_match	17779	17922	100	+	.	ID=comp26317_c0_seq1|m.10977.path1;Name=comp26317_c0_seq1|m.10977;Target=comp26317_c0_seq1|m.10977 571 714;Gap=M144
###
scaffold_12	merc_genome	cDNA_match	33324	33531	100	+	.	ID=comp26369_c0_seq1|m.10978.path1;Name=comp26369_c0_seq1|m.10978;Target=comp26369_c0_seq1|m.10978 1 208;Gap=M208
scaffold_12	merc_genome	cDNA_match	35172	35731	100	+	.	ID=comp26369_c0_seq1|m.10978.path1;Name=comp26369_c0_seq1|m.10978;Target=comp26369_c0_seq1|m.10978 209 768;Gap=M560
scaffold_12	merc_genome	cDNA_match	35824	35997	100	+	.	ID=comp26369_c0_seq1|m.10978.path1;Name=comp26369_c0_seq1|m.10978;Target=comp26369_c0_seq1|m.10978 769 942;Gap=M174
###
scaffold44_1_size120491	merc_genome	cDNA_match	56996	57055	100	+	.	ID=comp26414_c0_seq1|m.10979.path1;Name=comp26414_c0_seq1|m.10979;Target=comp26414_c0_seq1|m.10979 1 60;Gap=M60
scaffold44_1_size120491	merc_genome	cDNA_match	57161	57256	100	+	.	ID=comp26414_c0_seq1|m.10979.path1;Name=comp26414_c0_seq1|m.10979;Target=comp26414_c0_seq1|m.10979 61 156;Gap=M96
scaffold44_1_size120491	merc_genome	cDNA_match	58128	58231	100	+	.	ID=comp26414_c0_seq1|m.10979.path1;Name=comp26414_c0_seq1|m.10979;Target=comp26414_c0_seq1|m.10979 157 260;Gap=M104
scaffold44_1_size120491	merc_genome	cDNA_match	58336	58472	100	+	.	ID=comp26414_c0_seq1|m.10979.path1;Name=comp26414_c0_seq1|m.10979;Target=comp26414_c0_seq1|m.10979 261 397;Gap=M137
scaffold44_1_size120491	merc_genome	cDNA_match	59411	59493	100	+	.	ID=comp26414_c0_seq1|m.10979.path1;Name=comp26414_c0_seq1|m.10979;Target=comp26414_c0_seq1|m.10979 398 480;Gap=M83
###
scaffold3499_1_size20968	merc_genome	cDNA_match	14219	14428	100	+	.	ID=comp26433_c0_seq1|m.10980.path1;Name=comp26433_c0_seq1|m.10980;Target=comp26433_c0_seq1|m.10980 1 210;Gap=M210
scaffold3499_1_size20968	merc_genome	cDNA_match	14542	14680	100	+	.	ID=comp26433_c0_seq1|m.10980.path1;Name=comp26433_c0_seq1|m.10980;Target=comp26433_c0_seq1|m.10980 211 349;Gap=M139
scaffold3499_1_size20968	merc_genome	cDNA_match	15872	16098	100	+	.	ID=comp26433_c0_seq1|m.10980.path1;Name=comp26433_c0_seq1|m.10980;Target=comp26433_c0_seq1|m.10980 350 576;Gap=M227
scaffold3499_1_size20968	merc_genome	cDNA_match	16343	16600	100	+	.	ID=comp26433_c0_seq1|m.10980.path1;Name=comp26433_c0_seq1|m.10980;Target=comp26433_c0_seq1|m.10980 577 834;Gap=M258
scaffold3499_1_size20968	merc_genome	cDNA_match	19176	19481	100	+	.	ID=comp26433_c0_seq1|m.10980.path1;Name=comp26433_c0_seq1|m.10980;Target=comp26433_c0_seq1|m.10980 835 1140;Gap=M306
###
scaffold157_1_size81099	merc_genome	cDNA_match	42727	43395	100	+	.	ID=comp26457_c0_seq1|m.10981.path1;Name=comp26457_c0_seq1|m.10981;Target=comp26457_c0_seq1|m.10981 1 669;Gap=M669
scaffold157_1_size81099	merc_genome	cDNA_match	45054	45433	100	+	.	ID=comp26457_c0_seq1|m.10981.path1;Name=comp26457_c0_seq1|m.10981;Target=comp26457_c0_seq1|m.10981 670 1049;Gap=M380
scaffold157_1_size81099	merc_genome	cDNA_match	46330	46693	100	+	.	ID=comp26457_c0_seq1|m.10981.path1;Name=comp26457_c0_seq1|m.10981;Target=comp26457_c0_seq1|m.10981 1050 1413;Gap=M364
###
scaffold1509_1_size33657	merc_genome	cDNA_match	9379	9480	100	-	.	ID=comp26468_c0_seq1|m.10982.path1;Name=comp26468_c0_seq1|m.10982;Target=comp26468_c0_seq1|m.10982 1 102;Gap=M102
scaffold1509_1_size33657	merc_genome	cDNA_match	9247	9300	100	-	.	ID=comp26468_c0_seq1|m.10982.path1;Name=comp26468_c0_seq1|m.10982;Target=comp26468_c0_seq1|m.10982 103 156;Gap=M54
scaffold1509_1_size33657	merc_genome	cDNA_match	9045	9150	100	-	.	ID=comp26468_c0_seq1|m.10982.path1;Name=comp26468_c0_seq1|m.10982;Target=comp26468_c0_seq1|m.10982 157 262;Gap=M106
scaffold1509_1_size33657	merc_genome	cDNA_match	8950	8956	100	-	.	ID=comp26468_c0_seq1|m.10982.path1;Name=comp26468_c0_seq1|m.10982;Target=comp26468_c0_seq1|m.10982 263 269;Gap=M7
scaffold1509_1_size33657	merc_genome	cDNA_match	8764	8848	100	-	.	ID=comp26468_c0_seq1|m.10982.path1;Name=comp26468_c0_seq1|m.10982;Target=comp26468_c0_seq1|m.10982 270 354;Gap=M85
scaffold1509_1_size33657	merc_genome	cDNA_match	5522	5635	100	-	.	ID=comp26468_c0_seq1|m.10982.path1;Name=comp26468_c0_seq1|m.10982;Target=comp26468_c0_seq1|m.10982 355 468;Gap=M114
###
scaffold_1338	merc_genome	cDNA_match	10297	10450	100	-	.	ID=comp26517_c0_seq1|m.10983.path1;Name=comp26517_c0_seq1|m.10983;Target=comp26517_c0_seq1|m.10983 1 154;Gap=M154
###
scaffold_1338	merc_genome	cDNA_match	12673	12795	100	-	.	ID=comp26517_c0_seq1|m.10983.path2;Name=comp26517_c0_seq1|m.10983;Target=comp26517_c0_seq1|m.10983 155 277;Gap=M123
scaffold_1338	merc_genome	cDNA_match	12088	12302	100	-	.	ID=comp26517_c0_seq1|m.10983.path2;Name=comp26517_c0_seq1|m.10983;Target=comp26517_c0_seq1|m.10983 278 492;Gap=M215
###
scaffold_3533	merc_genome	cDNA_match	111647	112284	100	-	.	ID=comp26584_c0_seq1|m.10984.path1;Name=comp26584_c0_seq1|m.10984;Target=comp26584_c0_seq1|m.10984 1 638;Gap=M638
scaffold_3533	merc_genome	cDNA_match	110450	110645	100	-	.	ID=comp26584_c0_seq1|m.10984.path1;Name=comp26584_c0_seq1|m.10984;Target=comp26584_c0_seq1|m.10984 639 834;Gap=M196
scaffold_3533	merc_genome	cDNA_match	110034	110345	100	-	.	ID=comp26584_c0_seq1|m.10984.path1;Name=comp26584_c0_seq1|m.10984;Target=comp26584_c0_seq1|m.10984 835 1146;Gap=M312
###
scaffold237_1_size71240	merc_genome	cDNA_match	56318	56540	91	-	.	ID=comp26608_c0_seq1|m.10985.path1;Name=comp26608_c0_seq1|m.10985;Target=comp26608_c0_seq1|m.10985 1 206;Gap=M201 D17 M5
scaffold237_1_size71240	merc_genome	cDNA_match	55304	55664	100	-	.	ID=comp26608_c0_seq1|m.10985.path1;Name=comp26608_c0_seq1|m.10985;Target=comp26608_c0_seq1|m.10985 207 567;Gap=M361
###
scaffold217_1_size73334	merc_genome	cDNA_match	41125	41550	100	+	.	ID=comp26622_c0_seq1|m.10986.path1;Name=comp26622_c0_seq1|m.10986;Target=comp26622_c0_seq1|m.10986 1 426;Gap=M426
###
scaffold2006_1_size28986	merc_genome	cDNA_match	9751	9918	100	+	.	ID=comp26634_c0_seq1|m.10987.path1;Name=comp26634_c0_seq1|m.10987;Target=comp26634_c0_seq1|m.10987 1 168;Gap=M168
scaffold2006_1_size28986	merc_genome	cDNA_match	9992	10201	100	+	.	ID=comp26634_c0_seq1|m.10987.path1;Name=comp26634_c0_seq1|m.10987;Target=comp26634_c0_seq1|m.10987 169 378;Gap=M210
scaffold2006_1_size28986	merc_genome	cDNA_match	10635	10738	100	+	.	ID=comp26634_c0_seq1|m.10987.path1;Name=comp26634_c0_seq1|m.10987;Target=comp26634_c0_seq1|m.10987 379 482;Gap=M104
scaffold2006_1_size28986	merc_genome	cDNA_match	11046	11328	100	+	.	ID=comp26634_c0_seq1|m.10987.path1;Name=comp26634_c0_seq1|m.10987;Target=comp26634_c0_seq1|m.10987 483 765;Gap=M283
###
scaffold7132_1_size12559	merc_genome	cDNA_match	1589	1802	100	-	.	ID=comp26640_c0_seq1|m.10988.path1;Name=comp26640_c0_seq1|m.10988;Target=comp26640_c0_seq1|m.10988 1 214;Gap=M214
scaffold7132_1_size12559	merc_genome	cDNA_match	1207	1391	100	-	.	ID=comp26640_c0_seq1|m.10988.path1;Name=comp26640_c0_seq1|m.10988;Target=comp26640_c0_seq1|m.10988 215 399;Gap=M185
scaffold7132_1_size12559	merc_genome	cDNA_match	895	1084	100	-	.	ID=comp26640_c0_seq1|m.10988.path1;Name=comp26640_c0_seq1|m.10988;Target=comp26640_c0_seq1|m.10988 400 589;Gap=M190
###
scaffold7132_1_size12559	merc_genome	cDNA_match	6804	6955	100	-	.	ID=comp26640_c0_seq1|m.10988.path2;Name=comp26640_c0_seq1|m.10988;Target=comp26640_c0_seq1|m.10988 590 741;Gap=M152
scaffold7132_1_size12559	merc_genome	cDNA_match	6337	6452	100	-	.	ID=comp26640_c0_seq1|m.10988.path2;Name=comp26640_c0_seq1|m.10988;Target=comp26640_c0_seq1|m.10988 742 857;Gap=M116
scaffold7132_1_size12559	merc_genome	cDNA_match	5994	6240	100	-	.	ID=comp26640_c0_seq1|m.10988.path2;Name=comp26640_c0_seq1|m.10988;Target=comp26640_c0_seq1|m.10988 858 1104;Gap=M247
scaffold7132_1_size12559	merc_genome	cDNA_match	5848	5904	100	-	.	ID=comp26640_c0_seq1|m.10988.path2;Name=comp26640_c0_seq1|m.10988;Target=comp26640_c0_seq1|m.10988 1105 1161;Gap=M57
scaffold7132_1_size12559	merc_genome	cDNA_match	5617	5769	100	-	.	ID=comp26640_c0_seq1|m.10988.path2;Name=comp26640_c0_seq1|m.10988;Target=comp26640_c0_seq1|m.10988 1162 1314;Gap=M153
scaffold7132_1_size12559	merc_genome	cDNA_match	5359	5439	100	-	.	ID=comp26640_c0_seq1|m.10988.path2;Name=comp26640_c0_seq1|m.10988;Target=comp26640_c0_seq1|m.10988 1315 1395;Gap=M81
scaffold7132_1_size12559	merc_genome	cDNA_match	4929	5015	100	-	.	ID=comp26640_c0_seq1|m.10988.path2;Name=comp26640_c0_seq1|m.10988;Target=comp26640_c0_seq1|m.10988 1396 1482;Gap=M87
scaffold7132_1_size12559	merc_genome	cDNA_match	4246	4569	100	-	.	ID=comp26640_c0_seq1|m.10988.path2;Name=comp26640_c0_seq1|m.10988;Target=comp26640_c0_seq1|m.10988 1483 1806;Gap=M324
###
scaffold4202_1_size18498	merc_genome	cDNA_match	13366	13553	100	+	.	ID=comp26648_c0_seq1|m.10989.path1;Name=comp26648_c0_seq1|m.10989;Target=comp26648_c0_seq1|m.10989 1 188;Gap=M188
scaffold4202_1_size18498	merc_genome	cDNA_match	13631	13697	100	+	.	ID=comp26648_c0_seq1|m.10989.path1;Name=comp26648_c0_seq1|m.10989;Target=comp26648_c0_seq1|m.10989 189 255;Gap=M67
scaffold4202_1_size18498	merc_genome	cDNA_match	13789	13850	100	+	.	ID=comp26648_c0_seq1|m.10989.path1;Name=comp26648_c0_seq1|m.10989;Target=comp26648_c0_seq1|m.10989 256 317;Gap=M62
scaffold4202_1_size18498	merc_genome	cDNA_match	13932	14031	100	+	.	ID=comp26648_c0_seq1|m.10989.path1;Name=comp26648_c0_seq1|m.10989;Target=comp26648_c0_seq1|m.10989 318 417;Gap=M100
###
scaffold4202_1_size18498	merc_genome	cDNA_match	7889	7930	100	+	.	ID=comp26648_c0_seq1|m.10989.path2;Name=comp26648_c0_seq1|m.10989;Target=comp26648_c0_seq1|m.10989 418 459;Gap=M42
scaffold4202_1_size18498	merc_genome	cDNA_match	8029	8073	100	+	.	ID=comp26648_c0_seq1|m.10989.path2;Name=comp26648_c0_seq1|m.10989;Target=comp26648_c0_seq1|m.10989 460 504;Gap=M45
scaffold4202_1_size18498	merc_genome	cDNA_match	8163	8333	100	+	.	ID=comp26648_c0_seq1|m.10989.path2;Name=comp26648_c0_seq1|m.10989;Target=comp26648_c0_seq1|m.10989 505 675;Gap=M171
###
scaffold_707	merc_genome	cDNA_match	23770	24975	100	-	.	ID=comp26703_c0_seq1|m.10990.path1;Name=comp26703_c0_seq1|m.10990;Target=comp26703_c0_seq1|m.10990 1 1206;Gap=M1206
###
scaffold_707	merc_genome	cDNA_match	23992	24369	100	+	.	ID=comp26703_c0_seq1|m.10991.path1;Name=comp26703_c0_seq1|m.10991;Target=comp26703_c0_seq1|m.10991 1 378;Gap=M378
###
scaffold3260_1_size21926	merc_genome	cDNA_match	18761	19360	100	+	.	ID=comp26714_c0_seq1|m.10992.path1;Name=comp26714_c0_seq1|m.10992;Target=comp26714_c0_seq1|m.10992 1 600;Gap=M600
###
scaffold3260_1_size21926	merc_genome	cDNA_match	18664	19080	100	+	.	ID=comp26714_c0_seq1|m.10993.path1;Name=comp26714_c0_seq1|m.10993;Target=comp26714_c0_seq1|m.10993 1 417;Gap=M417
###
scaffold3260_1_size21926	merc_genome	cDNA_match	19019	19330	100	-	.	ID=comp26714_c0_seq1|m.10994.path1;Name=comp26714_c0_seq1|m.10994;Target=comp26714_c0_seq1|m.10994 1 312;Gap=M312
###
scaffold_3600	merc_genome	cDNA_match	31101	31229	100	-	.	ID=comp26718_c0_seq1|m.10995.path1;Name=comp26718_c0_seq1|m.10995;Target=comp26718_c0_seq1|m.10995 1 129;Gap=M129
scaffold_3600	merc_genome	cDNA_match	30477	30534	100	-	.	ID=comp26718_c0_seq1|m.10995.path1;Name=comp26718_c0_seq1|m.10995;Target=comp26718_c0_seq1|m.10995 130 187;Gap=M58
scaffold_3600	merc_genome	cDNA_match	30130	30362	100	-	.	ID=comp26718_c0_seq1|m.10995.path1;Name=comp26718_c0_seq1|m.10995;Target=comp26718_c0_seq1|m.10995 188 420;Gap=M233
scaffold_3600	merc_genome	cDNA_match	29659	29775	100	-	.	ID=comp26718_c0_seq1|m.10995.path1;Name=comp26718_c0_seq1|m.10995;Target=comp26718_c0_seq1|m.10995 421 537;Gap=M117
scaffold_3600	merc_genome	cDNA_match	29273	29333	100	-	.	ID=comp26718_c0_seq1|m.10995.path1;Name=comp26718_c0_seq1|m.10995;Target=comp26718_c0_seq1|m.10995 538 598;Gap=M61
scaffold_3600	merc_genome	cDNA_match	28279	28373	100	-	.	ID=comp26718_c0_seq1|m.10995.path1;Name=comp26718_c0_seq1|m.10995;Target=comp26718_c0_seq1|m.10995 599 693;Gap=M95
scaffold_3600	merc_genome	cDNA_match	27888	27962	100	-	.	ID=comp26718_c0_seq1|m.10995.path1;Name=comp26718_c0_seq1|m.10995;Target=comp26718_c0_seq1|m.10995 694 768;Gap=M75
scaffold_3600	merc_genome	cDNA_match	27595	27680	100	-	.	ID=comp26718_c0_seq1|m.10995.path1;Name=comp26718_c0_seq1|m.10995;Target=comp26718_c0_seq1|m.10995 769 854;Gap=M86
scaffold_3600	merc_genome	cDNA_match	27381	27430	100	-	.	ID=comp26718_c0_seq1|m.10995.path1;Name=comp26718_c0_seq1|m.10995;Target=comp26718_c0_seq1|m.10995 855 904;Gap=M50
scaffold_3600	merc_genome	cDNA_match	27066	27106	100	-	.	ID=comp26718_c0_seq1|m.10995.path1;Name=comp26718_c0_seq1|m.10995;Target=comp26718_c0_seq1|m.10995 905 945;Gap=M41
scaffold_3600	merc_genome	cDNA_match	26686	26856	100	-	.	ID=comp26718_c0_seq1|m.10995.path1;Name=comp26718_c0_seq1|m.10995;Target=comp26718_c0_seq1|m.10995 946 1116;Gap=M171
scaffold_3600	merc_genome	cDNA_match	26540	26575	100	-	.	ID=comp26718_c0_seq1|m.10995.path1;Name=comp26718_c0_seq1|m.10995;Target=comp26718_c0_seq1|m.10995 1117 1152;Gap=M36
scaffold_3600	merc_genome	cDNA_match	26249	26316	100	-	.	ID=comp26718_c0_seq1|m.10995.path1;Name=comp26718_c0_seq1|m.10995;Target=comp26718_c0_seq1|m.10995 1153 1220;Gap=M68
scaffold_3600	merc_genome	cDNA_match	26101	26161	100	-	.	ID=comp26718_c0_seq1|m.10995.path1;Name=comp26718_c0_seq1|m.10995;Target=comp26718_c0_seq1|m.10995 1221 1281;Gap=M61
scaffold_3600	merc_genome	cDNA_match	25039	25419	100	-	.	ID=comp26718_c0_seq1|m.10995.path1;Name=comp26718_c0_seq1|m.10995;Target=comp26718_c0_seq1|m.10995 1282 1662;Gap=M381
###
scaffold_3600	merc_genome	cDNA_match	25023	25364	100	-	.	ID=comp26718_c0_seq1|m.10996.path1;Name=comp26718_c0_seq1|m.10996;Target=comp26718_c0_seq1|m.10996 1 342;Gap=M342
###
scaffold1647_1_size32123	merc_genome	cDNA_match	6276	7007	100	+	.	ID=comp26753_c0_seq1|m.10997.path1;Name=comp26753_c0_seq1|m.10997;Target=comp26753_c0_seq1|m.10997 1 732;Gap=M732
###
scaffold_2874	merc_genome	cDNA_match	2909	3292	100	+	.	ID=comp26767_c0_seq1|m.10998.path1;Name=comp26767_c0_seq1|m.10998;Target=comp26767_c0_seq1|m.10998 1 384;Gap=M384
###
scaffold_12	merc_genome	cDNA_match	56844	56959	100	+	.	ID=comp26829_c0_seq1|m.10999.path1;Name=comp26829_c0_seq1|m.10999;Target=comp26829_c0_seq1|m.10999 1 116;Gap=M116
scaffold_12	merc_genome	cDNA_match	57624	57789	100	+	.	ID=comp26829_c0_seq1|m.10999.path1;Name=comp26829_c0_seq1|m.10999;Target=comp26829_c0_seq1|m.10999 117 282;Gap=M166
scaffold_12	merc_genome	cDNA_match	57886	57936	100	+	.	ID=comp26829_c0_seq1|m.10999.path1;Name=comp26829_c0_seq1|m.10999;Target=comp26829_c0_seq1|m.10999 283 333;Gap=M51
scaffold_12	merc_genome	cDNA_match	58586	58651	100	+	.	ID=comp26829_c0_seq1|m.10999.path1;Name=comp26829_c0_seq1|m.10999;Target=comp26829_c0_seq1|m.10999 334 399;Gap=M66
scaffold_12	merc_genome	cDNA_match	58792	58860	100	+	.	ID=comp26829_c0_seq1|m.10999.path1;Name=comp26829_c0_seq1|m.10999;Target=comp26829_c0_seq1|m.10999 400 468;Gap=M69
scaffold_12	merc_genome	cDNA_match	59569	59631	100	+	.	ID=comp26829_c0_seq1|m.10999.path1;Name=comp26829_c0_seq1|m.10999;Target=comp26829_c0_seq1|m.10999 469 531;Gap=M63
###
scaffold6356_1_size13662	merc_genome	cDNA_match	4147	4203	100	+	.	ID=comp26914_c0_seq1|m.11000.path1;Name=comp26914_c0_seq1|m.11000;Target=comp26914_c0_seq1|m.11000 10 66;Gap=M57
scaffold6356_1_size13662	merc_genome	cDNA_match	4280	4355	100	+	.	ID=comp26914_c0_seq1|m.11000.path1;Name=comp26914_c0_seq1|m.11000;Target=comp26914_c0_seq1|m.11000 67 142;Gap=M76
scaffold6356_1_size13662	merc_genome	cDNA_match	5636	7635	100	+	.	ID=comp26914_c0_seq1|m.11000.path1;Name=comp26914_c0_seq1|m.11000;Target=comp26914_c0_seq1|m.11000 143 2142;Gap=M2000
###
scaffold521_1_size53517	merc_genome	cDNA_match	18966	19070	100	-	.	ID=comp26919_c0_seq1|m.11001.path1;Name=comp26919_c0_seq1|m.11001;Target=comp26919_c0_seq1|m.11001 1 105;Gap=M105
scaffold521_1_size53517	merc_genome	cDNA_match	18517	18849	100	-	.	ID=comp26919_c0_seq1|m.11001.path1;Name=comp26919_c0_seq1|m.11001;Target=comp26919_c0_seq1|m.11001 142 474;Gap=M333
scaffold521_1_size53517	merc_genome	cDNA_match	18311	18457	100	-	.	ID=comp26919_c0_seq1|m.11001.path1;Name=comp26919_c0_seq1|m.11001;Target=comp26919_c0_seq1|m.11001 475 621;Gap=M147
scaffold521_1_size53517	merc_genome	cDNA_match	16905	17099	100	-	.	ID=comp26919_c0_seq1|m.11001.path1;Name=comp26919_c0_seq1|m.11001;Target=comp26919_c0_seq1|m.11001 622 816;Gap=M195
###
scaffold3148_1_size22366	merc_genome	cDNA_match	10820	11176	100	+	.	ID=comp26957_c0_seq1|m.11002.path1;Name=comp26957_c0_seq1|m.11002;Target=comp26957_c0_seq1|m.11002 1 357;Gap=M357
scaffold3148_1_size22366	merc_genome	cDNA_match	11709	11978	100	+	.	ID=comp26957_c0_seq1|m.11002.path1;Name=comp26957_c0_seq1|m.11002;Target=comp26957_c0_seq1|m.11002 358 627;Gap=M270
scaffold3148_1_size22366	merc_genome	cDNA_match	12062	12241	100	+	.	ID=comp26957_c0_seq1|m.11002.path1;Name=comp26957_c0_seq1|m.11002;Target=comp26957_c0_seq1|m.11002 628 807;Gap=M180
scaffold3148_1_size22366	merc_genome	cDNA_match	12346	12603	100	+	.	ID=comp26957_c0_seq1|m.11002.path1;Name=comp26957_c0_seq1|m.11002;Target=comp26957_c0_seq1|m.11002 808 1065;Gap=M258
scaffold3148_1_size22366	merc_genome	cDNA_match	13298	13430	100	+	.	ID=comp26957_c0_seq1|m.11002.path1;Name=comp26957_c0_seq1|m.11002;Target=comp26957_c0_seq1|m.11002 1066 1198;Gap=M133
scaffold3148_1_size22366	merc_genome	cDNA_match	13520	13610	100	+	.	ID=comp26957_c0_seq1|m.11002.path1;Name=comp26957_c0_seq1|m.11002;Target=comp26957_c0_seq1|m.11002 1199 1289;Gap=M91
scaffold3148_1_size22366	merc_genome	cDNA_match	13774	13876	100	+	.	ID=comp26957_c0_seq1|m.11002.path1;Name=comp26957_c0_seq1|m.11002;Target=comp26957_c0_seq1|m.11002 1290 1392;Gap=M103
scaffold3148_1_size22366	merc_genome	cDNA_match	14804	14907	100	+	.	ID=comp26957_c0_seq1|m.11002.path1;Name=comp26957_c0_seq1|m.11002;Target=comp26957_c0_seq1|m.11002 1393 1496;Gap=M104
scaffold3148_1_size22366	merc_genome	cDNA_match	14991	15084	100	+	.	ID=comp26957_c0_seq1|m.11002.path1;Name=comp26957_c0_seq1|m.11002;Target=comp26957_c0_seq1|m.11002 1497 1590;Gap=M94
scaffold3148_1_size22366	merc_genome	cDNA_match	15171	15326	100	+	.	ID=comp26957_c0_seq1|m.11002.path1;Name=comp26957_c0_seq1|m.11002;Target=comp26957_c0_seq1|m.11002 1591 1746;Gap=M156
scaffold3148_1_size22366	merc_genome	cDNA_match	15413	15475	100	+	.	ID=comp26957_c0_seq1|m.11002.path1;Name=comp26957_c0_seq1|m.11002;Target=comp26957_c0_seq1|m.11002 1747 1809;Gap=M63
scaffold3148_1_size22366	merc_genome	cDNA_match	15591	15656	100	+	.	ID=comp26957_c0_seq1|m.11002.path1;Name=comp26957_c0_seq1|m.11002;Target=comp26957_c0_seq1|m.11002 1810 1875;Gap=M66
scaffold3148_1_size22366	merc_genome	cDNA_match	15854	16054	100	+	.	ID=comp26957_c0_seq1|m.11002.path1;Name=comp26957_c0_seq1|m.11002;Target=comp26957_c0_seq1|m.11002 1876 2076;Gap=M201
scaffold3148_1_size22366	merc_genome	cDNA_match	16978	17055	100	+	.	ID=comp26957_c0_seq1|m.11002.path1;Name=comp26957_c0_seq1|m.11002;Target=comp26957_c0_seq1|m.11002 2077 2154;Gap=M78
scaffold3148_1_size22366	merc_genome	cDNA_match	17141	17260	100	+	.	ID=comp26957_c0_seq1|m.11002.path1;Name=comp26957_c0_seq1|m.11002;Target=comp26957_c0_seq1|m.11002 2155 2274;Gap=M120
scaffold3148_1_size22366	merc_genome	cDNA_match	17361	17441	100	+	.	ID=comp26957_c0_seq1|m.11002.path1;Name=comp26957_c0_seq1|m.11002;Target=comp26957_c0_seq1|m.11002 2275 2355;Gap=M81
scaffold3148_1_size22366	merc_genome	cDNA_match	17553	17638	100	+	.	ID=comp26957_c0_seq1|m.11002.path1;Name=comp26957_c0_seq1|m.11002;Target=comp26957_c0_seq1|m.11002 2356 2441;Gap=M86
scaffold3148_1_size22366	merc_genome	cDNA_match	18502	18583	100	+	.	ID=comp26957_c0_seq1|m.11002.path1;Name=comp26957_c0_seq1|m.11002;Target=comp26957_c0_seq1|m.11002 2442 2523;Gap=M82
scaffold3148_1_size22366	merc_genome	cDNA_match	19057	19470	100	+	.	ID=comp26957_c0_seq1|m.11002.path1;Name=comp26957_c0_seq1|m.11002;Target=comp26957_c0_seq1|m.11002 2524 2937;Gap=M414
###
scaffold1301_1_size36159	merc_genome	cDNA_match	29940	30049	100	-	.	ID=comp26982_c0_seq1|m.11003.path1;Name=comp26982_c0_seq1|m.11003;Target=comp26982_c0_seq1|m.11003 1 110;Gap=M110
scaffold1301_1_size36159	merc_genome	cDNA_match	29595	29673	100	-	.	ID=comp26982_c0_seq1|m.11003.path1;Name=comp26982_c0_seq1|m.11003;Target=comp26982_c0_seq1|m.11003 111 189;Gap=M79
scaffold1301_1_size36159	merc_genome	cDNA_match	29128	29226	100	-	.	ID=comp26982_c0_seq1|m.11003.path1;Name=comp26982_c0_seq1|m.11003;Target=comp26982_c0_seq1|m.11003 190 288;Gap=M99
scaffold1301_1_size36159	merc_genome	cDNA_match	28923	29036	100	-	.	ID=comp26982_c0_seq1|m.11003.path1;Name=comp26982_c0_seq1|m.11003;Target=comp26982_c0_seq1|m.11003 289 402;Gap=M114
scaffold1301_1_size36159	merc_genome	cDNA_match	28366	28514	100	-	.	ID=comp26982_c0_seq1|m.11003.path1;Name=comp26982_c0_seq1|m.11003;Target=comp26982_c0_seq1|m.11003 403 551;Gap=M149
scaffold1301_1_size36159	merc_genome	cDNA_match	27690	27771	100	-	.	ID=comp26982_c0_seq1|m.11003.path1;Name=comp26982_c0_seq1|m.11003;Target=comp26982_c0_seq1|m.11003 552 633;Gap=M82
scaffold1301_1_size36159	merc_genome	cDNA_match	26370	26455	100	-	.	ID=comp26982_c0_seq1|m.11003.path1;Name=comp26982_c0_seq1|m.11003;Target=comp26982_c0_seq1|m.11003 634 719;Gap=M86
scaffold1301_1_size36159	merc_genome	cDNA_match	26095	26286	100	-	.	ID=comp26982_c0_seq1|m.11003.path1;Name=comp26982_c0_seq1|m.11003;Target=comp26982_c0_seq1|m.11003 720 911;Gap=M192
scaffold1301_1_size36159	merc_genome	cDNA_match	25292	25925	100	-	.	ID=comp26982_c0_seq1|m.11003.path1;Name=comp26982_c0_seq1|m.11003;Target=comp26982_c0_seq1|m.11003 912 1545;Gap=M634
###
scaffold59421_1_size1277	merc_genome	cDNA_match	483	812	100	-	.	ID=comp27002_c0_seq1|m.11004.path1;Name=comp27002_c0_seq1|m.11004;Target=comp27002_c0_seq1|m.11004 1 330;Gap=M330
###
scaffold59421_1_size1277	merc_genome	cDNA_match	492	803	100	+	.	ID=comp27002_c0_seq1|m.11005.path1;Name=comp27002_c0_seq1|m.11005;Target=comp27002_c0_seq1|m.11005 1 312;Gap=M312
###
scaffold585_1_size51356	merc_genome	cDNA_match	2820	3215	100	+	.	ID=comp27005_c0_seq1|m.11006.path1;Name=comp27005_c0_seq1|m.11006;Target=comp27005_c0_seq1|m.11006 1 396;Gap=M396
###
scaffold_3347	merc_genome	cDNA_match	5009	5364	100	-	.	ID=comp27028_c0_seq1|m.11007.path1;Name=comp27028_c0_seq1|m.11007;Target=comp27028_c0_seq1|m.11007 1 356;Gap=M356
scaffold_3347	merc_genome	cDNA_match	4298	4436	100	-	.	ID=comp27028_c0_seq1|m.11007.path1;Name=comp27028_c0_seq1|m.11007;Target=comp27028_c0_seq1|m.11007 357 495;Gap=M139
scaffold_3347	merc_genome	cDNA_match	4128	4212	100	-	.	ID=comp27028_c0_seq1|m.11007.path1;Name=comp27028_c0_seq1|m.11007;Target=comp27028_c0_seq1|m.11007 496 580;Gap=M85
scaffold_3347	merc_genome	cDNA_match	3935	4038	100	-	.	ID=comp27028_c0_seq1|m.11007.path1;Name=comp27028_c0_seq1|m.11007;Target=comp27028_c0_seq1|m.11007 581 684;Gap=M104
scaffold_3347	merc_genome	cDNA_match	3469	3663	100	-	.	ID=comp27028_c0_seq1|m.11007.path1;Name=comp27028_c0_seq1|m.11007;Target=comp27028_c0_seq1|m.11007 685 879;Gap=M195
###
scaffold1497_1_size33792	merc_genome	cDNA_match	7389	7502	100	-	.	ID=comp27047_c0_seq1|m.11008.path1;Name=comp27047_c0_seq1|m.11008;Target=comp27047_c0_seq1|m.11008 1 114;Gap=M114
scaffold1497_1_size33792	merc_genome	cDNA_match	6504	6743	100	-	.	ID=comp27047_c0_seq1|m.11008.path1;Name=comp27047_c0_seq1|m.11008;Target=comp27047_c0_seq1|m.11008 115 354;Gap=M240
scaffold1497_1_size33792	merc_genome	cDNA_match	6370	6417	100	-	.	ID=comp27047_c0_seq1|m.11008.path1;Name=comp27047_c0_seq1|m.11008;Target=comp27047_c0_seq1|m.11008 355 402;Gap=M48
scaffold1497_1_size33792	merc_genome	cDNA_match	5255	5311	100	-	.	ID=comp27047_c0_seq1|m.11008.path1;Name=comp27047_c0_seq1|m.11008;Target=comp27047_c0_seq1|m.11008 403 459;Gap=M57
scaffold1497_1_size33792	merc_genome	cDNA_match	5067	5168	100	-	.	ID=comp27047_c0_seq1|m.11008.path1;Name=comp27047_c0_seq1|m.11008;Target=comp27047_c0_seq1|m.11008 460 561;Gap=M102
scaffold1497_1_size33792	merc_genome	cDNA_match	4522	4587	100	-	.	ID=comp27047_c0_seq1|m.11008.path1;Name=comp27047_c0_seq1|m.11008;Target=comp27047_c0_seq1|m.11008 562 627;Gap=M66
###
scaffold1497_1_size33792	merc_genome	cDNA_match	13695	13796	100	-	.	ID=comp27047_c0_seq1|m.11008.path2;Name=comp27047_c0_seq1|m.11008;Target=comp27047_c0_seq1|m.11008 628 729;Gap=M102
scaffold1497_1_size33792	merc_genome	cDNA_match	13436	13540	100	-	.	ID=comp27047_c0_seq1|m.11008.path2;Name=comp27047_c0_seq1|m.11008;Target=comp27047_c0_seq1|m.11008 730 834;Gap=M105
###
scaffold5110_1_size16197	merc_genome	cDNA_match	296	366	100	+	.	ID=comp27056_c0_seq1|m.11009.path1;Name=comp27056_c0_seq1|m.11009;Target=comp27056_c0_seq1|m.11009 14 84;Gap=M71
scaffold5110_1_size16197	merc_genome	cDNA_match	507	648	100	+	.	ID=comp27056_c0_seq1|m.11009.path1;Name=comp27056_c0_seq1|m.11009;Target=comp27056_c0_seq1|m.11009 85 226;Gap=M142
scaffold5110_1_size16197	merc_genome	cDNA_match	736	809	100	+	.	ID=comp27056_c0_seq1|m.11009.path1;Name=comp27056_c0_seq1|m.11009;Target=comp27056_c0_seq1|m.11009 227 300;Gap=M74
scaffold5110_1_size16197	merc_genome	cDNA_match	916	1395	100	+	.	ID=comp27056_c0_seq1|m.11009.path1;Name=comp27056_c0_seq1|m.11009;Target=comp27056_c0_seq1|m.11009 301 780;Gap=M480
scaffold5110_1_size16197	merc_genome	cDNA_match	1650	2192	100	+	.	ID=comp27056_c0_seq1|m.11009.path1;Name=comp27056_c0_seq1|m.11009;Target=comp27056_c0_seq1|m.11009 781 1323;Gap=M543
scaffold5110_1_size16197	merc_genome	cDNA_match	2447	2659	100	+	.	ID=comp27056_c0_seq1|m.11009.path1;Name=comp27056_c0_seq1|m.11009;Target=comp27056_c0_seq1|m.11009 1324 1536;Gap=M213
scaffold5110_1_size16197	merc_genome	cDNA_match	2820	3425	100	+	.	ID=comp27056_c0_seq1|m.11009.path1;Name=comp27056_c0_seq1|m.11009;Target=comp27056_c0_seq1|m.11009 1537 2142;Gap=M606
###
scaffold2199_1_size27492	merc_genome	cDNA_match	9803	10693	100	-	.	ID=comp27143_c0_seq1|m.11010.path1;Name=comp27143_c0_seq1|m.11010;Target=comp27143_c0_seq1|m.11010 1 891;Gap=M891
###
scaffold_424	merc_genome	cDNA_match	44838	44900	100	-	.	ID=comp27176_c0_seq1|m.11011.path1;Name=comp27176_c0_seq1|m.11011;Target=comp27176_c0_seq1|m.11011 1 63;Gap=M63
scaffold_424	merc_genome	cDNA_match	44650	44749	100	-	.	ID=comp27176_c0_seq1|m.11011.path1;Name=comp27176_c0_seq1|m.11011;Target=comp27176_c0_seq1|m.11011 64 163;Gap=M100
scaffold_424	merc_genome	cDNA_match	44261	44403	100	-	.	ID=comp27176_c0_seq1|m.11011.path1;Name=comp27176_c0_seq1|m.11011;Target=comp27176_c0_seq1|m.11011 164 306;Gap=M143
scaffold_424	merc_genome	cDNA_match	43990	44103	100	-	.	ID=comp27176_c0_seq1|m.11011.path1;Name=comp27176_c0_seq1|m.11011;Target=comp27176_c0_seq1|m.11011 307 420;Gap=M114
scaffold_424	merc_genome	cDNA_match	43550	43714	100	-	.	ID=comp27176_c0_seq1|m.11011.path1;Name=comp27176_c0_seq1|m.11011;Target=comp27176_c0_seq1|m.11011 421 585;Gap=M165
scaffold_424	merc_genome	cDNA_match	43281	43445	91	-	.	ID=comp27176_c0_seq1|m.11011.path1;Name=comp27176_c0_seq1|m.11011;Target=comp27176_c0_seq1|m.11011 586 765;Gap=M7 I15 M158
scaffold_424	merc_genome	cDNA_match	42723	42988	100	-	.	ID=comp27176_c0_seq1|m.11011.path1;Name=comp27176_c0_seq1|m.11011;Target=comp27176_c0_seq1|m.11011 766 1031;Gap=M266
scaffold_424	merc_genome	cDNA_match	42518	42615	100	-	.	ID=comp27176_c0_seq1|m.11011.path1;Name=comp27176_c0_seq1|m.11011;Target=comp27176_c0_seq1|m.11011 1032 1129;Gap=M98
scaffold_424	merc_genome	cDNA_match	41752	41930	100	-	.	ID=comp27176_c0_seq1|m.11011.path1;Name=comp27176_c0_seq1|m.11011;Target=comp27176_c0_seq1|m.11011 1130 1308;Gap=M179
scaffold_424	merc_genome	cDNA_match	41525	41641	100	-	.	ID=comp27176_c0_seq1|m.11011.path1;Name=comp27176_c0_seq1|m.11011;Target=comp27176_c0_seq1|m.11011 1309 1425;Gap=M117
scaffold_424	merc_genome	cDNA_match	40749	40931	100	-	.	ID=comp27176_c0_seq1|m.11011.path1;Name=comp27176_c0_seq1|m.11011;Target=comp27176_c0_seq1|m.11011 1426 1608;Gap=M183
###
scaffold1648_1_size32122	merc_genome	cDNA_match	18239	18274	100	+	.	ID=comp27177_c0_seq1|m.11012.path1;Name=comp27177_c0_seq1|m.11012;Target=comp27177_c0_seq1|m.11012 1 36;Gap=M36
scaffold1648_1_size32122	merc_genome	cDNA_match	18345	18557	100	+	.	ID=comp27177_c0_seq1|m.11012.path1;Name=comp27177_c0_seq1|m.11012;Target=comp27177_c0_seq1|m.11012 37 249;Gap=M213
scaffold1648_1_size32122	merc_genome	cDNA_match	23070	23237	100	+	.	ID=comp27177_c0_seq1|m.11012.path1;Name=comp27177_c0_seq1|m.11012;Target=comp27177_c0_seq1|m.11012 250 417;Gap=M168
###
scaffold_3477	merc_genome	cDNA_match	71563	71686	100	-	.	ID=comp27241_c0_seq1|m.11013.path1;Name=comp27241_c0_seq1|m.11013;Target=comp27241_c0_seq1|m.11013 10 133;Gap=M124
scaffold_3477	merc_genome	cDNA_match	70909	70985	100	-	.	ID=comp27241_c0_seq1|m.11013.path1;Name=comp27241_c0_seq1|m.11013;Target=comp27241_c0_seq1|m.11013 134 210;Gap=M77
scaffold_3477	merc_genome	cDNA_match	70304	70810	100	-	.	ID=comp27241_c0_seq1|m.11013.path1;Name=comp27241_c0_seq1|m.11013;Target=comp27241_c0_seq1|m.11013 211 717;Gap=M507
scaffold_3477	merc_genome	cDNA_match	69668	70195	100	-	.	ID=comp27241_c0_seq1|m.11013.path1;Name=comp27241_c0_seq1|m.11013;Target=comp27241_c0_seq1|m.11013 718 1245;Gap=M528
scaffold_3477	merc_genome	cDNA_match	68987	69199	100	-	.	ID=comp27241_c0_seq1|m.11013.path1;Name=comp27241_c0_seq1|m.11013;Target=comp27241_c0_seq1|m.11013 1246 1458;Gap=M213
scaffold_3477	merc_genome	cDNA_match	67443	67691	100	-	.	ID=comp27241_c0_seq1|m.11013.path1;Name=comp27241_c0_seq1|m.11013;Target=comp27241_c0_seq1|m.11013 1459 1707;Gap=M249
###
scaffold_3477	merc_genome	cDNA_match	70465	70810	100	-	.	ID=comp27241_c0_seq1|m.11014.path1;Name=comp27241_c0_seq1|m.11014;Target=comp27241_c0_seq1|m.11014 3 348;Gap=M346
###
scaffold3166_1_size22278	merc_genome	cDNA_match	3544	3620	100	-	.	ID=comp27267_c0_seq1|m.11015.path1;Name=comp27267_c0_seq1|m.11015;Target=comp27267_c0_seq1|m.11015 1 77;Gap=M77
scaffold3166_1_size22278	merc_genome	cDNA_match	3312	3393	100	-	.	ID=comp27267_c0_seq1|m.11015.path1;Name=comp27267_c0_seq1|m.11015;Target=comp27267_c0_seq1|m.11015 78 159;Gap=M82
scaffold3166_1_size22278	merc_genome	cDNA_match	1525	1635	100	-	.	ID=comp27267_c0_seq1|m.11015.path1;Name=comp27267_c0_seq1|m.11015;Target=comp27267_c0_seq1|m.11015 160 270;Gap=M111
scaffold3166_1_size22278	merc_genome	cDNA_match	497	598	100	-	.	ID=comp27267_c0_seq1|m.11015.path1;Name=comp27267_c0_seq1|m.11015;Target=comp27267_c0_seq1|m.11015 271 372;Gap=M102
scaffold3166_1_size22278	merc_genome	cDNA_match	338	382	100	-	.	ID=comp27267_c0_seq1|m.11015.path1;Name=comp27267_c0_seq1|m.11015;Target=comp27267_c0_seq1|m.11015 373 417;Gap=M45
###
scaffold577_1_size51607	merc_genome	cDNA_match	14089	14173	100	-	.	ID=comp27295_c0_seq1|m.11016.path1;Name=comp27295_c0_seq1|m.11016;Target=comp27295_c0_seq1|m.11016 1 85;Gap=M85
scaffold577_1_size51607	merc_genome	cDNA_match	13951	14018	100	-	.	ID=comp27295_c0_seq1|m.11016.path1;Name=comp27295_c0_seq1|m.11016;Target=comp27295_c0_seq1|m.11016 86 153;Gap=M68
scaffold577_1_size51607	merc_genome	cDNA_match	13647	13883	100	-	.	ID=comp27295_c0_seq1|m.11016.path1;Name=comp27295_c0_seq1|m.11016;Target=comp27295_c0_seq1|m.11016 154 390;Gap=M237
scaffold577_1_size51607	merc_genome	cDNA_match	13246	13526	100	-	.	ID=comp27295_c0_seq1|m.11016.path1;Name=comp27295_c0_seq1|m.11016;Target=comp27295_c0_seq1|m.11016 391 671;Gap=M281
scaffold577_1_size51607	merc_genome	cDNA_match	12997	13001	100	-	.	ID=comp27295_c0_seq1|m.11016.path1;Name=comp27295_c0_seq1|m.11016;Target=comp27295_c0_seq1|m.11016 672 676;Gap=M5
scaffold577_1_size51607	merc_genome	cDNA_match	12642	12834	99	-	.	ID=comp27295_c0_seq1|m.11016.path1;Name=comp27295_c0_seq1|m.11016;Target=comp27295_c0_seq1|m.11016 677 869;Gap=M193
scaffold577_1_size51607	merc_genome	cDNA_match	12164	12356	100	-	.	ID=comp27295_c0_seq1|m.11016.path1;Name=comp27295_c0_seq1|m.11016;Target=comp27295_c0_seq1|m.11016 870 1062;Gap=M193
###
scaffold577_1_size51607	merc_genome	cDNA_match	13788	13883	100	+	.	ID=comp27295_c0_seq1|m.11017.path1;Name=comp27295_c0_seq1|m.11017;Target=comp27295_c0_seq1|m.11017 1 96;Gap=M96
scaffold577_1_size51607	merc_genome	cDNA_match	13951	14018	100	+	.	ID=comp27295_c0_seq1|m.11017.path1;Name=comp27295_c0_seq1|m.11017;Target=comp27295_c0_seq1|m.11017 97 164;Gap=M68
scaffold577_1_size51607	merc_genome	cDNA_match	14089	14269	100	+	.	ID=comp27295_c0_seq1|m.11017.path1;Name=comp27295_c0_seq1|m.11017;Target=comp27295_c0_seq1|m.11017 165 345;Gap=M181
###
scaffold2172_1_size27679	merc_genome	cDNA_match	6689	7133	100	-	.	ID=comp27298_c0_seq1|m.11018.path1;Name=comp27298_c0_seq1|m.11018;Target=comp27298_c0_seq1|m.11018 1 445;Gap=M445
scaffold2172_1_size27679	merc_genome	cDNA_match	5251	5300	100	-	.	ID=comp27298_c0_seq1|m.11018.path1;Name=comp27298_c0_seq1|m.11018;Target=comp27298_c0_seq1|m.11018 446 495;Gap=M50
###
scaffold2172_1_size27679	merc_genome	cDNA_match	6856	7164	100	+	.	ID=comp27298_c0_seq1|m.11019.path1;Name=comp27298_c0_seq1|m.11019;Target=comp27298_c0_seq1|m.11019 1 309;Gap=M309
###
scaffold5949_1_size14475	merc_genome	cDNA_match	7242	8024	100	+	.	ID=comp27343_c0_seq1|m.11020.path1;Name=comp27343_c0_seq1|m.11020;Target=comp27343_c0_seq1|m.11020 1 783;Gap=M783
###
scaffold_3768	merc_genome	cDNA_match	149180	149267	100	-	.	ID=comp27404_c0_seq1|m.11021.path1;Name=comp27404_c0_seq1|m.11021;Target=comp27404_c0_seq1|m.11021 1 88;Gap=M88
scaffold_3768	merc_genome	cDNA_match	148982	149103	100	-	.	ID=comp27404_c0_seq1|m.11021.path1;Name=comp27404_c0_seq1|m.11021;Target=comp27404_c0_seq1|m.11021 89 210;Gap=M122
scaffold_3768	merc_genome	cDNA_match	148583	148879	100	-	.	ID=comp27404_c0_seq1|m.11021.path1;Name=comp27404_c0_seq1|m.11021;Target=comp27404_c0_seq1|m.11021 211 507;Gap=M297
###
scaffold_3768	merc_genome	cDNA_match	147731	147915	100	+	.	ID=comp27404_c0_seq1|m.11022.path1;Name=comp27404_c0_seq1|m.11022;Target=comp27404_c0_seq1|m.11022 1 185;Gap=M185
scaffold_3768	merc_genome	cDNA_match	148008	148113	100	+	.	ID=comp27404_c0_seq1|m.11022.path1;Name=comp27404_c0_seq1|m.11022;Target=comp27404_c0_seq1|m.11022 186 291;Gap=M106
scaffold_3768	merc_genome	cDNA_match	148313	148360	100	+	.	ID=comp27404_c0_seq1|m.11022.path1;Name=comp27404_c0_seq1|m.11022;Target=comp27404_c0_seq1|m.11022 292 339;Gap=M48
###
scaffold51_1_size116823	merc_genome	cDNA_match	91464	91497	100	-	.	ID=comp27529_c0_seq1|m.11023.path1;Name=comp27529_c0_seq1|m.11023;Target=comp27529_c0_seq1|m.11023 1 34;Gap=M34
scaffold51_1_size116823	merc_genome	cDNA_match	90524	91371	100	-	.	ID=comp27529_c0_seq1|m.11023.path1;Name=comp27529_c0_seq1|m.11023;Target=comp27529_c0_seq1|m.11023 35 882;Gap=M848
scaffold51_1_size116823	merc_genome	cDNA_match	90196	90303	100	-	.	ID=comp27529_c0_seq1|m.11023.path1;Name=comp27529_c0_seq1|m.11023;Target=comp27529_c0_seq1|m.11023 883 990;Gap=M108
###
scaffold_1246	merc_genome	cDNA_match	34721	34885	100	-	.	ID=comp27547_c0_seq1|m.11024.path1;Name=comp27547_c0_seq1|m.11024;Target=comp27547_c0_seq1|m.11024 1 165;Gap=M165
scaffold_1246	merc_genome	cDNA_match	34441	34607	100	-	.	ID=comp27547_c0_seq1|m.11024.path1;Name=comp27547_c0_seq1|m.11024;Target=comp27547_c0_seq1|m.11024 166 332;Gap=M167
scaffold_1246	merc_genome	cDNA_match	34056	34202	100	-	.	ID=comp27547_c0_seq1|m.11024.path1;Name=comp27547_c0_seq1|m.11024;Target=comp27547_c0_seq1|m.11024 333 479;Gap=M147
scaffold_1246	merc_genome	cDNA_match	33578	33710	100	-	.	ID=comp27547_c0_seq1|m.11024.path1;Name=comp27547_c0_seq1|m.11024;Target=comp27547_c0_seq1|m.11024 480 612;Gap=M133
scaffold_1246	merc_genome	cDNA_match	32550	32642	100	-	.	ID=comp27547_c0_seq1|m.11024.path1;Name=comp27547_c0_seq1|m.11024;Target=comp27547_c0_seq1|m.11024 613 705;Gap=M93
scaffold_1246	merc_genome	cDNA_match	31687	31995	100	-	.	ID=comp27547_c0_seq1|m.11024.path1;Name=comp27547_c0_seq1|m.11024;Target=comp27547_c0_seq1|m.11024 706 1014;Gap=M309
###
scaffold_1246	merc_genome	cDNA_match	34056	34194	100	-	.	ID=comp27547_c0_seq1|m.11025.path1;Name=comp27547_c0_seq1|m.11025;Target=comp27547_c0_seq1|m.11025 1 139;Gap=M139
scaffold_1246	merc_genome	cDNA_match	33578	33710	100	-	.	ID=comp27547_c0_seq1|m.11025.path1;Name=comp27547_c0_seq1|m.11025;Target=comp27547_c0_seq1|m.11025 140 272;Gap=M133
scaffold_1246	merc_genome	cDNA_match	32582	32642	100	-	.	ID=comp27547_c0_seq1|m.11025.path1;Name=comp27547_c0_seq1|m.11025;Target=comp27547_c0_seq1|m.11025 273 333;Gap=M61
###
scaffold_2818	merc_genome	cDNA_match	168963	169352	100	-	.	ID=comp27551_c0_seq1|m.11026.path1;Name=comp27551_c0_seq1|m.11026;Target=comp27551_c0_seq1|m.11026 1 390;Gap=M390
###
scaffold780_1_size45558	merc_genome	cDNA_match	6830	7251	95	+	.	ID=comp27594_c0_seq1|m.11027.path1;Name=comp27594_c0_seq1|m.11027;Target=comp27594_c0_seq1|m.11027 1 440;Gap=M26 I18 M396
scaffold780_1_size45558	merc_genome	cDNA_match	7578	7755	100	+	.	ID=comp27594_c0_seq1|m.11027.path1;Name=comp27594_c0_seq1|m.11027;Target=comp27594_c0_seq1|m.11027 441 618;Gap=M178
###
scaffold_1725	merc_genome	cDNA_match	79865	80212	100	-	.	ID=comp27613_c0_seq1|m.11028.path1;Name=comp27613_c0_seq1|m.11028;Target=comp27613_c0_seq1|m.11028 1 348;Gap=M348
scaffold_1725	merc_genome	cDNA_match	79513	79650	100	-	.	ID=comp27613_c0_seq1|m.11028.path1;Name=comp27613_c0_seq1|m.11028;Target=comp27613_c0_seq1|m.11028 349 486;Gap=M138
scaffold_1725	merc_genome	cDNA_match	79350	79433	100	-	.	ID=comp27613_c0_seq1|m.11028.path1;Name=comp27613_c0_seq1|m.11028;Target=comp27613_c0_seq1|m.11028 487 570;Gap=M84
scaffold_1725	merc_genome	cDNA_match	79131	79256	100	-	.	ID=comp27613_c0_seq1|m.11028.path1;Name=comp27613_c0_seq1|m.11028;Target=comp27613_c0_seq1|m.11028 571 696;Gap=M126
scaffold_1725	merc_genome	cDNA_match	78984	79043	100	-	.	ID=comp27613_c0_seq1|m.11028.path1;Name=comp27613_c0_seq1|m.11028;Target=comp27613_c0_seq1|m.11028 697 756;Gap=M60
scaffold_1725	merc_genome	cDNA_match	78871	78924	100	-	.	ID=comp27613_c0_seq1|m.11028.path1;Name=comp27613_c0_seq1|m.11028;Target=comp27613_c0_seq1|m.11028 757 810;Gap=M54
scaffold_1725	merc_genome	cDNA_match	78683	78775	100	-	.	ID=comp27613_c0_seq1|m.11028.path1;Name=comp27613_c0_seq1|m.11028;Target=comp27613_c0_seq1|m.11028 811 903;Gap=M93
scaffold_1725	merc_genome	cDNA_match	78077	78172	100	-	.	ID=comp27613_c0_seq1|m.11028.path1;Name=comp27613_c0_seq1|m.11028;Target=comp27613_c0_seq1|m.11028 904 999;Gap=M96
scaffold_1725	merc_genome	cDNA_match	77534	77679	100	-	.	ID=comp27613_c0_seq1|m.11028.path1;Name=comp27613_c0_seq1|m.11028;Target=comp27613_c0_seq1|m.11028 1000 1145;Gap=M146
scaffold_1725	merc_genome	cDNA_match	76477	76626	100	-	.	ID=comp27613_c0_seq1|m.11028.path1;Name=comp27613_c0_seq1|m.11028;Target=comp27613_c0_seq1|m.11028 1146 1295;Gap=M150
scaffold_1725	merc_genome	cDNA_match	76256	76385	100	-	.	ID=comp27613_c0_seq1|m.11028.path1;Name=comp27613_c0_seq1|m.11028;Target=comp27613_c0_seq1|m.11028 1296 1425;Gap=M130
scaffold_1725	merc_genome	cDNA_match	74931	76172	100	-	.	ID=comp27613_c0_seq1|m.11028.path1;Name=comp27613_c0_seq1|m.11028;Target=comp27613_c0_seq1|m.11028 1426 2667;Gap=M1242
scaffold_1725	merc_genome	cDNA_match	74711	74809	100	-	.	ID=comp27613_c0_seq1|m.11028.path1;Name=comp27613_c0_seq1|m.11028;Target=comp27613_c0_seq1|m.11028 2668 2766;Gap=M99
scaffold_1725	merc_genome	cDNA_match	74471	74623	100	-	.	ID=comp27613_c0_seq1|m.11028.path1;Name=comp27613_c0_seq1|m.11028;Target=comp27613_c0_seq1|m.11028 2767 2919;Gap=M153
scaffold_1725	merc_genome	cDNA_match	73598	74398	100	-	.	ID=comp27613_c0_seq1|m.11028.path1;Name=comp27613_c0_seq1|m.11028;Target=comp27613_c0_seq1|m.11028 2920 3720;Gap=M801
scaffold_1725	merc_genome	cDNA_match	72138	72317	100	-	.	ID=comp27613_c0_seq1|m.11028.path1;Name=comp27613_c0_seq1|m.11028;Target=comp27613_c0_seq1|m.11028 3721 3900;Gap=M180
###
scaffold_1725	merc_genome	cDNA_match	74508	74623	100	+	.	ID=comp27613_c0_seq1|m.11029.path1;Name=comp27613_c0_seq1|m.11029;Target=comp27613_c0_seq1|m.11029 1 116;Gap=M116
scaffold_1725	merc_genome	cDNA_match	74711	74809	100	+	.	ID=comp27613_c0_seq1|m.11029.path1;Name=comp27613_c0_seq1|m.11029;Target=comp27613_c0_seq1|m.11029 117 215;Gap=M99
scaffold_1725	merc_genome	cDNA_match	74931	75129	100	+	.	ID=comp27613_c0_seq1|m.11029.path1;Name=comp27613_c0_seq1|m.11029;Target=comp27613_c0_seq1|m.11029 216 414;Gap=M199
###
scaffold_504	merc_genome	cDNA_match	13381	13686	100	+	.	ID=comp27613_c0_seq1|m.11030.path1;Name=comp27613_c0_seq1|m.11030;Target=comp27613_c0_seq1|m.11030 1 306;Gap=M306
###
scaffold_1725	merc_genome	cDNA_match	73932	74237	100	+	.	ID=comp27613_c0_seq1|m.11030.path2;Name=comp27613_c0_seq1|m.11030;Target=comp27613_c0_seq1|m.11030 1 306;Gap=M306
###
scaffold6432_1_size13557	merc_genome	cDNA_match	7137	7650	100	+	.	ID=comp27656_c0_seq1|m.11031.path1;Name=comp27656_c0_seq1|m.11031;Target=comp27656_c0_seq1|m.11031 21 534;Gap=M514
###
scaffold40_1_size126885	merc_genome	cDNA_match	67584	67892	100	+	.	ID=comp27720_c0_seq1|m.11032.path1;Name=comp27720_c0_seq1|m.11032;Target=comp27720_c0_seq1|m.11032 1 309;Gap=M309
scaffold40_1_size126885	merc_genome	cDNA_match	68056	68201	100	+	.	ID=comp27720_c0_seq1|m.11032.path1;Name=comp27720_c0_seq1|m.11032;Target=comp27720_c0_seq1|m.11032 310 455;Gap=M146
scaffold40_1_size126885	merc_genome	cDNA_match	68556	68832	100	+	.	ID=comp27720_c0_seq1|m.11032.path1;Name=comp27720_c0_seq1|m.11032;Target=comp27720_c0_seq1|m.11032 456 732;Gap=M277
scaffold40_1_size126885	merc_genome	cDNA_match	69059	69324	100	+	.	ID=comp27720_c0_seq1|m.11032.path1;Name=comp27720_c0_seq1|m.11032;Target=comp27720_c0_seq1|m.11032 733 998;Gap=M266
scaffold40_1_size126885	merc_genome	cDNA_match	69719	70202	97	+	.	ID=comp27720_c0_seq1|m.11032.path1;Name=comp27720_c0_seq1|m.11032;Target=comp27720_c0_seq1|m.11032 999 1485;Gap=M6 I3 M478
###
scaffold40_1_size126885	merc_genome	cDNA_match	69845	70174	100	-	.	ID=comp27720_c0_seq1|m.11033.path1;Name=comp27720_c0_seq1|m.11033;Target=comp27720_c0_seq1|m.11033 1 330;Gap=M330
###
scaffold481_1_size54909	merc_genome	cDNA_match	49047	49128	100	-	.	ID=comp27766_c0_seq1|m.11034.path1;Name=comp27766_c0_seq1|m.11034;Target=comp27766_c0_seq1|m.11034 1 82;Gap=M82
scaffold481_1_size54909	merc_genome	cDNA_match	48062	48138	100	-	.	ID=comp27766_c0_seq1|m.11034.path1;Name=comp27766_c0_seq1|m.11034;Target=comp27766_c0_seq1|m.11034 83 159;Gap=M77
scaffold481_1_size54909	merc_genome	cDNA_match	47213	47416	100	-	.	ID=comp27766_c0_seq1|m.11034.path1;Name=comp27766_c0_seq1|m.11034;Target=comp27766_c0_seq1|m.11034 160 363;Gap=M204
scaffold481_1_size54909	merc_genome	cDNA_match	46941	47012	100	-	.	ID=comp27766_c0_seq1|m.11034.path1;Name=comp27766_c0_seq1|m.11034;Target=comp27766_c0_seq1|m.11034 364 435;Gap=M72
scaffold481_1_size54909	merc_genome	cDNA_match	46564	46679	100	-	.	ID=comp27766_c0_seq1|m.11034.path1;Name=comp27766_c0_seq1|m.11034;Target=comp27766_c0_seq1|m.11034 436 551;Gap=M116
scaffold481_1_size54909	merc_genome	cDNA_match	46373	46439	100	-	.	ID=comp27766_c0_seq1|m.11034.path1;Name=comp27766_c0_seq1|m.11034;Target=comp27766_c0_seq1|m.11034 552 618;Gap=M67
scaffold481_1_size54909	merc_genome	cDNA_match	46171	46270	96	-	.	ID=comp27766_c0_seq1|m.11034.path1;Name=comp27766_c0_seq1|m.11034;Target=comp27766_c0_seq1|m.11034 619 718;Gap=M100
scaffold481_1_size54909	merc_genome	cDNA_match	46058	46062	100	-	.	ID=comp27766_c0_seq1|m.11034.path1;Name=comp27766_c0_seq1|m.11034;Target=comp27766_c0_seq1|m.11034 719 723;Gap=M5
scaffold481_1_size54909	merc_genome	cDNA_match	45816	45817	100	-	.	ID=comp27766_c0_seq1|m.11034.path1;Name=comp27766_c0_seq1|m.11034;Target=comp27766_c0_seq1|m.11034 724 725;Gap=M2
scaffold481_1_size54909	merc_genome	cDNA_match	45414	45564	100	-	.	ID=comp27766_c0_seq1|m.11034.path1;Name=comp27766_c0_seq1|m.11034;Target=comp27766_c0_seq1|m.11034 726 876;Gap=M151
###
scaffold16_1_size161623	merc_genome	cDNA_match	38023	38355	100	-	.	ID=comp27790_c0_seq1|m.11035.path1;Name=comp27790_c0_seq1|m.11035;Target=comp27790_c0_seq1|m.11035 1 333;Gap=M333
scaffold16_1_size161623	merc_genome	cDNA_match	37807	37935	100	-	.	ID=comp27790_c0_seq1|m.11035.path1;Name=comp27790_c0_seq1|m.11035;Target=comp27790_c0_seq1|m.11035 334 462;Gap=M129
scaffold16_1_size161623	merc_genome	cDNA_match	36456	36944	100	-	.	ID=comp27790_c0_seq1|m.11035.path1;Name=comp27790_c0_seq1|m.11035;Target=comp27790_c0_seq1|m.11035 463 951;Gap=M489
scaffold16_1_size161623	merc_genome	cDNA_match	36285	36344	100	-	.	ID=comp27790_c0_seq1|m.11035.path1;Name=comp27790_c0_seq1|m.11035;Target=comp27790_c0_seq1|m.11035 952 1011;Gap=M60
###
scaffold16_1_size161623	merc_genome	cDNA_match	36270	36344	100	+	.	ID=comp27790_c0_seq1|m.11036.path1;Name=comp27790_c0_seq1|m.11036;Target=comp27790_c0_seq1|m.11036 1 75;Gap=M75
scaffold16_1_size161623	merc_genome	cDNA_match	36456	36686	100	+	.	ID=comp27790_c0_seq1|m.11036.path1;Name=comp27790_c0_seq1|m.11036;Target=comp27790_c0_seq1|m.11036 76 306;Gap=M231
###
scaffold760_1_size46041	merc_genome	cDNA_match	32804	32861	100	-	.	ID=comp27888_c0_seq1|m.11037.path1;Name=comp27888_c0_seq1|m.11037;Target=comp27888_c0_seq1|m.11037 1 58;Gap=M58
scaffold760_1_size46041	merc_genome	cDNA_match	31428	31528	100	-	.	ID=comp27888_c0_seq1|m.11037.path1;Name=comp27888_c0_seq1|m.11037;Target=comp27888_c0_seq1|m.11037 59 159;Gap=M101
scaffold760_1_size46041	merc_genome	cDNA_match	31028	31306	100	-	.	ID=comp27888_c0_seq1|m.11037.path1;Name=comp27888_c0_seq1|m.11037;Target=comp27888_c0_seq1|m.11037 160 438;Gap=M279
###
scaffold2799_1_size24019	merc_genome	cDNA_match	19375	19538	100	-	.	ID=comp27899_c0_seq1|m.11038.path1;Name=comp27899_c0_seq1|m.11038;Target=comp27899_c0_seq1|m.11038 1 164;Gap=M164
scaffold2799_1_size24019	merc_genome	cDNA_match	15463	15721	100	-	.	ID=comp27899_c0_seq1|m.11038.path1;Name=comp27899_c0_seq1|m.11038;Target=comp27899_c0_seq1|m.11038 165 423;Gap=M259
###
scaffold2799_1_size24019	merc_genome	cDNA_match	15545	15721	100	+	.	ID=comp27899_c0_seq1|m.11039.path1;Name=comp27899_c0_seq1|m.11039;Target=comp27899_c0_seq1|m.11039 1 177;Gap=M177
scaffold2799_1_size24019	merc_genome	cDNA_match	19375	19515	100	+	.	ID=comp27899_c0_seq1|m.11039.path1;Name=comp27899_c0_seq1|m.11039;Target=comp27899_c0_seq1|m.11039 178 318;Gap=M141
###
scaffold2219_1_size27331	merc_genome	cDNA_match	25283	26197	100	-	.	ID=comp27920_c0_seq1|m.11040.path1;Name=comp27920_c0_seq1|m.11040;Target=comp27920_c0_seq1|m.11040 1 915;Gap=M915
###
scaffold2219_1_size27331	merc_genome	cDNA_match	25584	25943	100	+	.	ID=comp27920_c0_seq1|m.11041.path1;Name=comp27920_c0_seq1|m.11041;Target=comp27920_c0_seq1|m.11041 1 360;Gap=M360
###
scaffold2129_1_size27971	merc_genome	cDNA_match	13757	14278	100	+	.	ID=comp27970_c0_seq1|m.11042.path1;Name=comp27970_c0_seq1|m.11042;Target=comp27970_c0_seq1|m.11042 1 522;Gap=M522
scaffold2129_1_size27971	merc_genome	cDNA_match	14400	14572	100	+	.	ID=comp27970_c0_seq1|m.11042.path1;Name=comp27970_c0_seq1|m.11042;Target=comp27970_c0_seq1|m.11042 523 695;Gap=M173
scaffold2129_1_size27971	merc_genome	cDNA_match	15014	15175	100	+	.	ID=comp27970_c0_seq1|m.11042.path1;Name=comp27970_c0_seq1|m.11042;Target=comp27970_c0_seq1|m.11042 696 857;Gap=M162
scaffold2129_1_size27971	merc_genome	cDNA_match	15257	15398	100	+	.	ID=comp27970_c0_seq1|m.11042.path1;Name=comp27970_c0_seq1|m.11042;Target=comp27970_c0_seq1|m.11042 858 999;Gap=M142
scaffold2129_1_size27971	merc_genome	cDNA_match	15677	15901	100	+	.	ID=comp27970_c0_seq1|m.11042.path1;Name=comp27970_c0_seq1|m.11042;Target=comp27970_c0_seq1|m.11042 1000 1224;Gap=M225
scaffold2129_1_size27971	merc_genome	cDNA_match	16286	16348	100	+	.	ID=comp27970_c0_seq1|m.11042.path1;Name=comp27970_c0_seq1|m.11042;Target=comp27970_c0_seq1|m.11042 1225 1287;Gap=M63
scaffold2129_1_size27971	merc_genome	cDNA_match	16423	16497	100	+	.	ID=comp27970_c0_seq1|m.11042.path1;Name=comp27970_c0_seq1|m.11042;Target=comp27970_c0_seq1|m.11042 1288 1362;Gap=M75
scaffold2129_1_size27971	merc_genome	cDNA_match	17036	17272	100	+	.	ID=comp27970_c0_seq1|m.11042.path1;Name=comp27970_c0_seq1|m.11042;Target=comp27970_c0_seq1|m.11042 1363 1599;Gap=M237
###
scaffold2129_1_size27971	merc_genome	cDNA_match	16286	16338	100	-	.	ID=comp27970_c0_seq1|m.11043.path1;Name=comp27970_c0_seq1|m.11043;Target=comp27970_c0_seq1|m.11043 1 53;Gap=M53
scaffold2129_1_size27971	merc_genome	cDNA_match	15677	15901	100	-	.	ID=comp27970_c0_seq1|m.11043.path1;Name=comp27970_c0_seq1|m.11043;Target=comp27970_c0_seq1|m.11043 54 278;Gap=M225
scaffold2129_1_size27971	merc_genome	cDNA_match	15329	15398	100	-	.	ID=comp27970_c0_seq1|m.11043.path1;Name=comp27970_c0_seq1|m.11043;Target=comp27970_c0_seq1|m.11043 279 348;Gap=M70
###
scaffold95_1_size952290	merc_genome	cDNA_match	20732	21210	100	-	.	ID=comp27989_c0_seq1|m.11044.path1;Name=comp27989_c0_seq1|m.11044;Target=comp27989_c0_seq1|m.11044 12 490;Gap=M479
scaffold95_1_size952290	merc_genome	cDNA_match	20561	20640	100	-	.	ID=comp27989_c0_seq1|m.11044.path1;Name=comp27989_c0_seq1|m.11044;Target=comp27989_c0_seq1|m.11044 491 570;Gap=M80
scaffold95_1_size952290	merc_genome	cDNA_match	20079	20179	100	-	.	ID=comp27989_c0_seq1|m.11044.path1;Name=comp27989_c0_seq1|m.11044;Target=comp27989_c0_seq1|m.11044 571 671;Gap=M101
scaffold95_1_size952290	merc_genome	cDNA_match	19896	19968	100	-	.	ID=comp27989_c0_seq1|m.11044.path1;Name=comp27989_c0_seq1|m.11044;Target=comp27989_c0_seq1|m.11044 672 744;Gap=M73
scaffold95_1_size952290	merc_genome	cDNA_match	19629	19722	100	-	.	ID=comp27989_c0_seq1|m.11044.path1;Name=comp27989_c0_seq1|m.11044;Target=comp27989_c0_seq1|m.11044 745 838;Gap=M94
scaffold95_1_size952290	merc_genome	cDNA_match	19488	19536	100	-	.	ID=comp27989_c0_seq1|m.11044.path1;Name=comp27989_c0_seq1|m.11044;Target=comp27989_c0_seq1|m.11044 839 887;Gap=M49
scaffold95_1_size952290	merc_genome	cDNA_match	19148	19298	100	-	.	ID=comp27989_c0_seq1|m.11044.path1;Name=comp27989_c0_seq1|m.11044;Target=comp27989_c0_seq1|m.11044 888 1038;Gap=M151
scaffold95_1_size952290	merc_genome	cDNA_match	18971	19027	100	-	.	ID=comp27989_c0_seq1|m.11044.path1;Name=comp27989_c0_seq1|m.11044;Target=comp27989_c0_seq1|m.11044 1039 1095;Gap=M57
scaffold95_1_size952290	merc_genome	cDNA_match	18550	18605	100	-	.	ID=comp27989_c0_seq1|m.11044.path1;Name=comp27989_c0_seq1|m.11044;Target=comp27989_c0_seq1|m.11044 1096 1151;Gap=M56
scaffold95_1_size952290	merc_genome	cDNA_match	17962	18022	98	-	.	ID=comp27989_c0_seq1|m.11044.path1;Name=comp27989_c0_seq1|m.11044;Target=comp27989_c0_seq1|m.11044 1152 1212;Gap=M61
###
scaffold1500_1_size33783	merc_genome	cDNA_match	11834	11862	100	+	.	ID=comp28006_c0_seq1|m.11045.path1;Name=comp28006_c0_seq1|m.11045;Target=comp28006_c0_seq1|m.11045 1 29;Gap=M29
scaffold1500_1_size33783	merc_genome	cDNA_match	12246	12822	100	+	.	ID=comp28006_c0_seq1|m.11045.path1;Name=comp28006_c0_seq1|m.11045;Target=comp28006_c0_seq1|m.11045 30 606;Gap=M577
scaffold1500_1_size33783	merc_genome	cDNA_match	13510	13722	100	+	.	ID=comp28006_c0_seq1|m.11045.path1;Name=comp28006_c0_seq1|m.11045;Target=comp28006_c0_seq1|m.11045 607 819;Gap=M213
scaffold1500_1_size33783	merc_genome	cDNA_match	13804	14099	100	+	.	ID=comp28006_c0_seq1|m.11045.path1;Name=comp28006_c0_seq1|m.11045;Target=comp28006_c0_seq1|m.11045 820 1115;Gap=M296
scaffold1500_1_size33783	merc_genome	cDNA_match	14782	14893	100	+	.	ID=comp28006_c0_seq1|m.11045.path1;Name=comp28006_c0_seq1|m.11045;Target=comp28006_c0_seq1|m.11045 1116 1227;Gap=M112
scaffold1500_1_size33783	merc_genome	cDNA_match	15482	15718	100	+	.	ID=comp28006_c0_seq1|m.11045.path1;Name=comp28006_c0_seq1|m.11045;Target=comp28006_c0_seq1|m.11045 1228 1464;Gap=M237
scaffold1500_1_size33783	merc_genome	cDNA_match	16266	16988	100	+	.	ID=comp28006_c0_seq1|m.11045.path1;Name=comp28006_c0_seq1|m.11045;Target=comp28006_c0_seq1|m.11045 1465 2187;Gap=M723
###
scaffold28217_1_size2686	merc_genome	cDNA_match	1917	2384	100	-	.	ID=comp28161_c0_seq1|m.11046.path1;Name=comp28161_c0_seq1|m.11046;Target=comp28161_c0_seq1|m.11046 1 468;Gap=M468
scaffold28217_1_size2686	merc_genome	cDNA_match	1171	1409	100	-	.	ID=comp28161_c0_seq1|m.11046.path1;Name=comp28161_c0_seq1|m.11046;Target=comp28161_c0_seq1|m.11046 469 707;Gap=M239
scaffold28217_1_size2686	merc_genome	cDNA_match	808	1057	100	-	.	ID=comp28161_c0_seq1|m.11046.path1;Name=comp28161_c0_seq1|m.11046;Target=comp28161_c0_seq1|m.11046 708 957;Gap=M250
###
scaffold5475_1_size15452	merc_genome	cDNA_match	7009	7291	100	+	.	ID=comp28161_c0_seq1|m.11046.path2;Name=comp28161_c0_seq1|m.11046;Target=comp28161_c0_seq1|m.11046 186 468;Gap=M283
scaffold5475_1_size15452	merc_genome	cDNA_match	7799	8037	100	+	.	ID=comp28161_c0_seq1|m.11046.path2;Name=comp28161_c0_seq1|m.11046;Target=comp28161_c0_seq1|m.11046 469 707;Gap=M239
scaffold5475_1_size15452	merc_genome	cDNA_match	8151	8400	100	+	.	ID=comp28161_c0_seq1|m.11046.path2;Name=comp28161_c0_seq1|m.11046;Target=comp28161_c0_seq1|m.11046 708 957;Gap=M250
###
scaffold5475_1_size15452	merc_genome	cDNA_match	7011	7291	100	+	.	ID=comp28161_c0_seq1|m.11047.path1;Name=comp28161_c0_seq1|m.11047;Target=comp28161_c0_seq1|m.11047 1 281;Gap=M281
scaffold5475_1_size15452	merc_genome	cDNA_match	7799	7850	100	+	.	ID=comp28161_c0_seq1|m.11047.path1;Name=comp28161_c0_seq1|m.11047;Target=comp28161_c0_seq1|m.11047 282 333;Gap=M52
###
scaffold28217_1_size2686	merc_genome	cDNA_match	1917	2197	100	-	.	ID=comp28161_c0_seq1|m.11047.path2;Name=comp28161_c0_seq1|m.11047;Target=comp28161_c0_seq1|m.11047 1 281;Gap=M281
scaffold28217_1_size2686	merc_genome	cDNA_match	1358	1409	100	-	.	ID=comp28161_c0_seq1|m.11047.path2;Name=comp28161_c0_seq1|m.11047;Target=comp28161_c0_seq1|m.11047 282 333;Gap=M52
###
scaffold_315	merc_genome	cDNA_match	40258	40444	100	+	.	ID=comp28173_c0_seq1|m.11048.path1;Name=comp28173_c0_seq1|m.11048;Target=comp28173_c0_seq1|m.11048 1 187;Gap=M187
scaffold_315	merc_genome	cDNA_match	41059	41220	100	+	.	ID=comp28173_c0_seq1|m.11048.path1;Name=comp28173_c0_seq1|m.11048;Target=comp28173_c0_seq1|m.11048 188 349;Gap=M162
scaffold_315	merc_genome	cDNA_match	43736	43911	100	+	.	ID=comp28173_c0_seq1|m.11048.path1;Name=comp28173_c0_seq1|m.11048;Target=comp28173_c0_seq1|m.11048 350 525;Gap=M176
scaffold_315	merc_genome	cDNA_match	44373	44476	100	+	.	ID=comp28173_c0_seq1|m.11048.path1;Name=comp28173_c0_seq1|m.11048;Target=comp28173_c0_seq1|m.11048 526 629;Gap=M104
scaffold_315	merc_genome	cDNA_match	44568	44658	100	+	.	ID=comp28173_c0_seq1|m.11048.path1;Name=comp28173_c0_seq1|m.11048;Target=comp28173_c0_seq1|m.11048 651 741;Gap=M91
scaffold_315	merc_genome	cDNA_match	46041	46109	100	+	.	ID=comp28173_c0_seq1|m.11048.path1;Name=comp28173_c0_seq1|m.11048;Target=comp28173_c0_seq1|m.11048 742 810;Gap=M69
###
scaffold2263_1_size27015	merc_genome	cDNA_match	17772	18191	100	+	.	ID=comp28191_c0_seq1|m.11049.path1;Name=comp28191_c0_seq1|m.11049;Target=comp28191_c0_seq1|m.11049 1 420;Gap=M420
scaffold2263_1_size27015	merc_genome	cDNA_match	18820	19254	100	+	.	ID=comp28191_c0_seq1|m.11049.path1;Name=comp28191_c0_seq1|m.11049;Target=comp28191_c0_seq1|m.11049 421 855;Gap=M435
scaffold2263_1_size27015	merc_genome	cDNA_match	19752	20291	100	+	.	ID=comp28191_c0_seq1|m.11049.path1;Name=comp28191_c0_seq1|m.11049;Target=comp28191_c0_seq1|m.11049 856 1395;Gap=M540
###
scaffold_3052	merc_genome	cDNA_match	136677	136988	100	-	.	ID=comp28330_c0_seq1|m.11050.path1;Name=comp28330_c0_seq1|m.11050;Target=comp28330_c0_seq1|m.11050 58 369;Gap=M312
###
scaffold214_1_size73509	merc_genome	cDNA_match	35209	35501	100	+	.	ID=comp28331_c0_seq1|m.11051.path1;Name=comp28331_c0_seq1|m.11051;Target=comp28331_c0_seq1|m.11051 1 293;Gap=M293
scaffold214_1_size73509	merc_genome	cDNA_match	36835	36862	100	+	.	ID=comp28331_c0_seq1|m.11051.path1;Name=comp28331_c0_seq1|m.11051;Target=comp28331_c0_seq1|m.11051 294 321;Gap=M28
###
scaffold2956_1_size23213	merc_genome	cDNA_match	16928	17262	100	-	.	ID=comp28339_c0_seq1|m.11052.path1;Name=comp28339_c0_seq1|m.11052;Target=comp28339_c0_seq1|m.11052 1 335;Gap=M335
scaffold2956_1_size23213	merc_genome	cDNA_match	15582	15996	100	-	.	ID=comp28339_c0_seq1|m.11052.path1;Name=comp28339_c0_seq1|m.11052;Target=comp28339_c0_seq1|m.11052 336 750;Gap=M415
###
scaffold_1155	merc_genome	cDNA_match	39179	39386	100	-	.	ID=comp28391_c0_seq1|m.11053.path1;Name=comp28391_c0_seq1|m.11053;Target=comp28391_c0_seq1|m.11053 1 208;Gap=M208
scaffold_1155	merc_genome	cDNA_match	37819	38143	100	-	.	ID=comp28391_c0_seq1|m.11053.path1;Name=comp28391_c0_seq1|m.11053;Target=comp28391_c0_seq1|m.11053 209 533;Gap=M325
scaffold_1155	merc_genome	cDNA_match	36574	36748	100	-	.	ID=comp28391_c0_seq1|m.11053.path1;Name=comp28391_c0_seq1|m.11053;Target=comp28391_c0_seq1|m.11053 534 708;Gap=M175
###
scaffold_1155	merc_genome	cDNA_match	36353	36679	100	-	.	ID=comp28391_c0_seq1|m.11054.path1;Name=comp28391_c0_seq1|m.11054;Target=comp28391_c0_seq1|m.11054 1 327;Gap=M327
###
scaffold220_1_size73182	merc_genome	cDNA_match	29289	29360	100	+	.	ID=comp28425_c0_seq1|m.11055.path1;Name=comp28425_c0_seq1|m.11055;Target=comp28425_c0_seq1|m.11055 1 72;Gap=M72
scaffold220_1_size73182	merc_genome	cDNA_match	29455	30333	100	+	.	ID=comp28425_c0_seq1|m.11055.path1;Name=comp28425_c0_seq1|m.11055;Target=comp28425_c0_seq1|m.11055 73 951;Gap=M879
###
scaffold295_1_size66259	merc_genome	cDNA_match	51231	51290	100	-	.	ID=comp28487_c0_seq1|m.11056.path1;Name=comp28487_c0_seq1|m.11056;Target=comp28487_c0_seq1|m.11056 1 60;Gap=M60
scaffold295_1_size66259	merc_genome	cDNA_match	51046	51132	100	-	.	ID=comp28487_c0_seq1|m.11056.path1;Name=comp28487_c0_seq1|m.11056;Target=comp28487_c0_seq1|m.11056 61 147;Gap=M87
scaffold295_1_size66259	merc_genome	cDNA_match	50349	50540	100	-	.	ID=comp28487_c0_seq1|m.11056.path1;Name=comp28487_c0_seq1|m.11056;Target=comp28487_c0_seq1|m.11056 148 339;Gap=M192
scaffold295_1_size66259	merc_genome	cDNA_match	48599	48770	100	-	.	ID=comp28487_c0_seq1|m.11056.path1;Name=comp28487_c0_seq1|m.11056;Target=comp28487_c0_seq1|m.11056 340 511;Gap=M172
scaffold295_1_size66259	merc_genome	cDNA_match	47547	47620	100	-	.	ID=comp28487_c0_seq1|m.11056.path1;Name=comp28487_c0_seq1|m.11056;Target=comp28487_c0_seq1|m.11056 512 585;Gap=M74
scaffold295_1_size66259	merc_genome	cDNA_match	47045	47071	100	-	.	ID=comp28487_c0_seq1|m.11056.path1;Name=comp28487_c0_seq1|m.11056;Target=comp28487_c0_seq1|m.11056 586 612;Gap=M27
scaffold295_1_size66259	merc_genome	cDNA_match	46887	46910	100	-	.	ID=comp28487_c0_seq1|m.11056.path1;Name=comp28487_c0_seq1|m.11056;Target=comp28487_c0_seq1|m.11056 613 636;Gap=M24
scaffold295_1_size66259	merc_genome	cDNA_match	46687	46812	100	-	.	ID=comp28487_c0_seq1|m.11056.path1;Name=comp28487_c0_seq1|m.11056;Target=comp28487_c0_seq1|m.11056 637 762;Gap=M126
###
scaffold_2981	merc_genome	cDNA_match	56408	57527	100	+	.	ID=comp28610_c0_seq1|m.11057.path1;Name=comp28610_c0_seq1|m.11057;Target=comp28610_c0_seq1|m.11057 1 1120;Gap=M1120
scaffold_2981	merc_genome	cDNA_match	58840	59540	100	+	.	ID=comp28610_c0_seq1|m.11057.path1;Name=comp28610_c0_seq1|m.11057;Target=comp28610_c0_seq1|m.11057 1121 1821;Gap=M701
###
scaffold521_1_size53517	merc_genome	cDNA_match	29594	30535	100	-	.	ID=comp28680_c0_seq1|m.11058.path1;Name=comp28680_c0_seq1|m.11058;Target=comp28680_c0_seq1|m.11058 1 942;Gap=M942
scaffold521_1_size53517	merc_genome	cDNA_match	29308	29497	100	-	.	ID=comp28680_c0_seq1|m.11058.path1;Name=comp28680_c0_seq1|m.11058;Target=comp28680_c0_seq1|m.11058 943 1132;Gap=M190
scaffold521_1_size53517	merc_genome	cDNA_match	28661	28764	100	-	.	ID=comp28680_c0_seq1|m.11058.path1;Name=comp28680_c0_seq1|m.11058;Target=comp28680_c0_seq1|m.11058 1133 1236;Gap=M104
scaffold521_1_size53517	merc_genome	cDNA_match	28462	28564	100	-	.	ID=comp28680_c0_seq1|m.11058.path1;Name=comp28680_c0_seq1|m.11058;Target=comp28680_c0_seq1|m.11058 1237 1339;Gap=M103
scaffold521_1_size53517	merc_genome	cDNA_match	28069	28373	100	-	.	ID=comp28680_c0_seq1|m.11058.path1;Name=comp28680_c0_seq1|m.11058;Target=comp28680_c0_seq1|m.11058 1340 1644;Gap=M305
scaffold521_1_size53517	merc_genome	cDNA_match	26478	26783	100	-	.	ID=comp28680_c0_seq1|m.11058.path1;Name=comp28680_c0_seq1|m.11058;Target=comp28680_c0_seq1|m.11058 1645 1950;Gap=M306
scaffold521_1_size53517	merc_genome	cDNA_match	25236	25610	100	-	.	ID=comp28680_c0_seq1|m.11058.path1;Name=comp28680_c0_seq1|m.11058;Target=comp28680_c0_seq1|m.11058 1951 2325;Gap=M375
###
scaffold521_1_size53517	merc_genome	cDNA_match	25237	25610	100	+	.	ID=comp28680_c0_seq1|m.11059.path1;Name=comp28680_c0_seq1|m.11059;Target=comp28680_c0_seq1|m.11059 1 374;Gap=M374
scaffold521_1_size53517	merc_genome	cDNA_match	26478	26544	100	+	.	ID=comp28680_c0_seq1|m.11059.path1;Name=comp28680_c0_seq1|m.11059;Target=comp28680_c0_seq1|m.11059 375 441;Gap=M67
###
scaffold521_1_size53517	merc_genome	cDNA_match	28740	28764	100	+	.	ID=comp28680_c0_seq1|m.11060.path1;Name=comp28680_c0_seq1|m.11060;Target=comp28680_c0_seq1|m.11060 1 25;Gap=M25
scaffold521_1_size53517	merc_genome	cDNA_match	29308	29497	100	+	.	ID=comp28680_c0_seq1|m.11060.path1;Name=comp28680_c0_seq1|m.11060;Target=comp28680_c0_seq1|m.11060 26 215;Gap=M190
scaffold521_1_size53517	merc_genome	cDNA_match	29594	29732	100	+	.	ID=comp28680_c0_seq1|m.11060.path1;Name=comp28680_c0_seq1|m.11060;Target=comp28680_c0_seq1|m.11060 216 354;Gap=M139
###
scaffold521_1_size53517	merc_genome	cDNA_match	29986	30291	100	-	.	ID=comp28680_c0_seq1|m.11061.path1;Name=comp28680_c0_seq1|m.11061;Target=comp28680_c0_seq1|m.11061 1 306;Gap=M306
###
scaffold_2134	merc_genome	cDNA_match	46983	46998	100	-	.	ID=comp28681_c0_seq1|m.11062.path1;Name=comp28681_c0_seq1|m.11062;Target=comp28681_c0_seq1|m.11062 1 16;Gap=M16
scaffold_2134	merc_genome	cDNA_match	45909	45968	100	-	.	ID=comp28681_c0_seq1|m.11062.path1;Name=comp28681_c0_seq1|m.11062;Target=comp28681_c0_seq1|m.11062 17 76;Gap=M60
scaffold_2134	merc_genome	cDNA_match	45415	45605	100	-	.	ID=comp28681_c0_seq1|m.11062.path1;Name=comp28681_c0_seq1|m.11062;Target=comp28681_c0_seq1|m.11062 77 267;Gap=M191
scaffold_2134	merc_genome	cDNA_match	45184	45288	100	-	.	ID=comp28681_c0_seq1|m.11062.path1;Name=comp28681_c0_seq1|m.11062;Target=comp28681_c0_seq1|m.11062 268 372;Gap=M105
scaffold_2134	merc_genome	cDNA_match	44906	45094	100	-	.	ID=comp28681_c0_seq1|m.11062.path1;Name=comp28681_c0_seq1|m.11062;Target=comp28681_c0_seq1|m.11062 373 561;Gap=M189
###
scaffold1734_1_size31225	merc_genome	cDNA_match	22578	22950	100	-	.	ID=comp28887_c0_seq1|m.11063.path1;Name=comp28887_c0_seq1|m.11063;Target=comp28887_c0_seq1|m.11063 1 373;Gap=M373
scaffold1734_1_size31225	merc_genome	cDNA_match	22400	22496	100	-	.	ID=comp28887_c0_seq1|m.11063.path1;Name=comp28887_c0_seq1|m.11063;Target=comp28887_c0_seq1|m.11063 374 470;Gap=M97
scaffold1734_1_size31225	merc_genome	cDNA_match	22196	22311	100	-	.	ID=comp28887_c0_seq1|m.11063.path1;Name=comp28887_c0_seq1|m.11063;Target=comp28887_c0_seq1|m.11063 471 586;Gap=M116
scaffold1734_1_size31225	merc_genome	cDNA_match	22053	22097	100	-	.	ID=comp28887_c0_seq1|m.11063.path1;Name=comp28887_c0_seq1|m.11063;Target=comp28887_c0_seq1|m.11063 587 631;Gap=M45
scaffold1734_1_size31225	merc_genome	cDNA_match	21551	21576	100	-	.	ID=comp28887_c0_seq1|m.11063.path1;Name=comp28887_c0_seq1|m.11063;Target=comp28887_c0_seq1|m.11063 632 657;Gap=M26
scaffold1734_1_size31225	merc_genome	cDNA_match	20576	20711	100	-	.	ID=comp28887_c0_seq1|m.11063.path1;Name=comp28887_c0_seq1|m.11063;Target=comp28887_c0_seq1|m.11063 658 793;Gap=M136
scaffold1734_1_size31225	merc_genome	cDNA_match	20375	20487	100	-	.	ID=comp28887_c0_seq1|m.11063.path1;Name=comp28887_c0_seq1|m.11063;Target=comp28887_c0_seq1|m.11063 794 906;Gap=M113
###
scaffold277_1_size67908	merc_genome	cDNA_match	53451	53784	100	+	.	ID=comp28931_c0_seq1|m.11064.path1;Name=comp28931_c0_seq1|m.11064;Target=comp28931_c0_seq1|m.11064 1 334;Gap=M334
scaffold277_1_size67908	merc_genome	cDNA_match	53888	54283	100	+	.	ID=comp28931_c0_seq1|m.11064.path1;Name=comp28931_c0_seq1|m.11064;Target=comp28931_c0_seq1|m.11064 335 730;Gap=M396
scaffold277_1_size67908	merc_genome	cDNA_match	55334	55748	100	+	.	ID=comp28931_c0_seq1|m.11064.path1;Name=comp28931_c0_seq1|m.11064;Target=comp28931_c0_seq1|m.11064 731 1145;Gap=M415
scaffold277_1_size67908	merc_genome	cDNA_match	56254	56452	100	+	.	ID=comp28931_c0_seq1|m.11064.path1;Name=comp28931_c0_seq1|m.11064;Target=comp28931_c0_seq1|m.11064 1146 1344;Gap=M199
###
scaffold277_1_size67908	merc_genome	cDNA_match	53888	54210	100	-	.	ID=comp28931_c0_seq1|m.11065.path1;Name=comp28931_c0_seq1|m.11065;Target=comp28931_c0_seq1|m.11065 1 323;Gap=M323
scaffold277_1_size67908	merc_genome	cDNA_match	53754	53784	100	-	.	ID=comp28931_c0_seq1|m.11065.path1;Name=comp28931_c0_seq1|m.11065;Target=comp28931_c0_seq1|m.11065 324 354;Gap=M31
###
scaffold696_1_size47735	merc_genome	cDNA_match	3661	4149	100	+	.	ID=comp29096_c0_seq1|m.11066.path1;Name=comp29096_c0_seq1|m.11066;Target=comp29096_c0_seq1|m.11066 1 489;Gap=M489
###
scaffold_967	merc_genome	cDNA_match	55510	56190	100	-	.	ID=comp29138_c0_seq1|m.11067.path1;Name=comp29138_c0_seq1|m.11067;Target=comp29138_c0_seq1|m.11067 1 681;Gap=M681
###
scaffold_1893	merc_genome	cDNA_match	44796	45116	99	-	.	ID=comp29166_c0_seq1|m.11068.path1;Name=comp29166_c0_seq1|m.11068;Target=comp29166_c0_seq1|m.11068 4 324;Gap=M321
###
scaffold256_1_size70065	merc_genome	cDNA_match	47019	47145	100	-	.	ID=comp29315_c0_seq1|m.11069.path1;Name=comp29315_c0_seq1|m.11069;Target=comp29315_c0_seq1|m.11069 1 127;Gap=M127
scaffold256_1_size70065	merc_genome	cDNA_match	46294	46707	100	-	.	ID=comp29315_c0_seq1|m.11069.path1;Name=comp29315_c0_seq1|m.11069;Target=comp29315_c0_seq1|m.11069 128 541;Gap=M414
scaffold256_1_size70065	merc_genome	cDNA_match	46011	46189	100	-	.	ID=comp29315_c0_seq1|m.11069.path1;Name=comp29315_c0_seq1|m.11069;Target=comp29315_c0_seq1|m.11069 542 720;Gap=M179
scaffold256_1_size70065	merc_genome	cDNA_match	45235	45353	100	-	.	ID=comp29315_c0_seq1|m.11069.path1;Name=comp29315_c0_seq1|m.11069;Target=comp29315_c0_seq1|m.11069 721 839;Gap=M119
scaffold256_1_size70065	merc_genome	cDNA_match	44184	44484	100	-	.	ID=comp29315_c0_seq1|m.11069.path1;Name=comp29315_c0_seq1|m.11069;Target=comp29315_c0_seq1|m.11069 840 1140;Gap=M301
###
scaffold4975_1_size16539	merc_genome	cDNA_match	13911	14078	100	+	.	ID=comp29378_c0_seq1|m.11070.path1;Name=comp29378_c0_seq1|m.11070;Target=comp29378_c0_seq1|m.11070 1 168;Gap=M168
scaffold4975_1_size16539	merc_genome	cDNA_match	14220	14479	100	+	.	ID=comp29378_c0_seq1|m.11070.path1;Name=comp29378_c0_seq1|m.11070;Target=comp29378_c0_seq1|m.11070 169 428;Gap=M260
scaffold4975_1_size16539	merc_genome	cDNA_match	14827	14980	100	+	.	ID=comp29378_c0_seq1|m.11070.path1;Name=comp29378_c0_seq1|m.11070;Target=comp29378_c0_seq1|m.11070 429 582;Gap=M154
scaffold4975_1_size16539	merc_genome	cDNA_match	15322	15431	100	+	.	ID=comp29378_c0_seq1|m.11070.path1;Name=comp29378_c0_seq1|m.11070;Target=comp29378_c0_seq1|m.11070 583 692;Gap=M110
scaffold4975_1_size16539	merc_genome	cDNA_match	15514	15601	100	+	.	ID=comp29378_c0_seq1|m.11070.path1;Name=comp29378_c0_seq1|m.11070;Target=comp29378_c0_seq1|m.11070 693 780;Gap=M88
scaffold4975_1_size16539	merc_genome	cDNA_match	16187	16519	100	+	.	ID=comp29378_c0_seq1|m.11070.path1;Name=comp29378_c0_seq1|m.11070;Target=comp29378_c0_seq1|m.11070 781 1113;Gap=M333
###
scaffold4975_1_size16539	merc_genome	cDNA_match	9092	9166	100	+	.	ID=comp29378_c0_seq1|m.11070.path2;Name=comp29378_c0_seq1|m.11070;Target=comp29378_c0_seq1|m.11070 1114 1188;Gap=M75
scaffold4975_1_size16539	merc_genome	cDNA_match	9412	10007	100	+	.	ID=comp29378_c0_seq1|m.11070.path2;Name=comp29378_c0_seq1|m.11070;Target=comp29378_c0_seq1|m.11070 1189 1784;Gap=M596
scaffold4975_1_size16539	merc_genome	cDNA_match	10851	10936	78	+	.	ID=comp29378_c0_seq1|m.11070.path2;Name=comp29378_c0_seq1|m.11070;Target=comp29378_c0_seq1|m.11070 1785 1893;Gap=M10 I23 M76
scaffold4975_1_size16539	merc_genome	cDNA_match	10998	11177	100	+	.	ID=comp29378_c0_seq1|m.11070.path2;Name=comp29378_c0_seq1|m.11070;Target=comp29378_c0_seq1|m.11070 1894 2073;Gap=M180
scaffold4975_1_size16539	merc_genome	cDNA_match	12173	12276	100	+	.	ID=comp29378_c0_seq1|m.11070.path2;Name=comp29378_c0_seq1|m.11070;Target=comp29378_c0_seq1|m.11070 2074 2177;Gap=M104
###
scaffold1481_1_size34053	merc_genome	cDNA_match	31978	32038	100	-	.	ID=comp29456_c0_seq1|m.11071.path1;Name=comp29456_c0_seq1|m.11071;Target=comp29456_c0_seq1|m.11071 1 61;Gap=M61
scaffold1481_1_size34053	merc_genome	cDNA_match	31521	31897	100	-	.	ID=comp29456_c0_seq1|m.11071.path1;Name=comp29456_c0_seq1|m.11071;Target=comp29456_c0_seq1|m.11071 62 438;Gap=M377
scaffold1481_1_size34053	merc_genome	cDNA_match	30680	31004	95	-	.	ID=comp29456_c0_seq1|m.11071.path1;Name=comp29456_c0_seq1|m.11071;Target=comp29456_c0_seq1|m.11071 439 777;Gap=M122 I14 M203
###
scaffold4245_1_size18378	merc_genome	cDNA_match	1213	1356	100	+	.	ID=comp29487_c0_seq1|m.11072.path1;Name=comp29487_c0_seq1|m.11072;Target=comp29487_c0_seq1|m.11072 1 144;Gap=M144
scaffold4245_1_size18378	merc_genome	cDNA_match	1987	2039	100	+	.	ID=comp29487_c0_seq1|m.11072.path1;Name=comp29487_c0_seq1|m.11072;Target=comp29487_c0_seq1|m.11072 145 197;Gap=M53
scaffold4245_1_size18378	merc_genome	cDNA_match	2615	2724	100	+	.	ID=comp29487_c0_seq1|m.11072.path1;Name=comp29487_c0_seq1|m.11072;Target=comp29487_c0_seq1|m.11072 198 307;Gap=M110
scaffold4245_1_size18378	merc_genome	cDNA_match	3390	3557	100	+	.	ID=comp29487_c0_seq1|m.11072.path1;Name=comp29487_c0_seq1|m.11072;Target=comp29487_c0_seq1|m.11072 308 475;Gap=M168
scaffold4245_1_size18378	merc_genome	cDNA_match	3642	3739	100	+	.	ID=comp29487_c0_seq1|m.11072.path1;Name=comp29487_c0_seq1|m.11072;Target=comp29487_c0_seq1|m.11072 476 573;Gap=M98
scaffold4245_1_size18378	merc_genome	cDNA_match	4405	4531	100	+	.	ID=comp29487_c0_seq1|m.11072.path1;Name=comp29487_c0_seq1|m.11072;Target=comp29487_c0_seq1|m.11072 574 700;Gap=M127
scaffold4245_1_size18378	merc_genome	cDNA_match	4773	4867	100	+	.	ID=comp29487_c0_seq1|m.11072.path1;Name=comp29487_c0_seq1|m.11072;Target=comp29487_c0_seq1|m.11072 701 795;Gap=M95
###
scaffold1837_1_size30309	merc_genome	cDNA_match	11297	11370	100	-	.	ID=comp29661_c0_seq1|m.11073.path1;Name=comp29661_c0_seq1|m.11073;Target=comp29661_c0_seq1|m.11073 1 74;Gap=M74
scaffold1837_1_size30309	merc_genome	cDNA_match	11092	11182	100	-	.	ID=comp29661_c0_seq1|m.11073.path1;Name=comp29661_c0_seq1|m.11073;Target=comp29661_c0_seq1|m.11073 75 165;Gap=M91
scaffold1837_1_size30309	merc_genome	cDNA_match	10851	10997	100	-	.	ID=comp29661_c0_seq1|m.11073.path1;Name=comp29661_c0_seq1|m.11073;Target=comp29661_c0_seq1|m.11073 166 312;Gap=M147
scaffold1837_1_size30309	merc_genome	cDNA_match	10250	10474	100	-	.	ID=comp29661_c0_seq1|m.11073.path1;Name=comp29661_c0_seq1|m.11073;Target=comp29661_c0_seq1|m.11073 313 537;Gap=M225
scaffold1837_1_size30309	merc_genome	cDNA_match	9985	10167	100	-	.	ID=comp29661_c0_seq1|m.11073.path1;Name=comp29661_c0_seq1|m.11073;Target=comp29661_c0_seq1|m.11073 538 720;Gap=M183
scaffold1837_1_size30309	merc_genome	cDNA_match	9580	9803	100	-	.	ID=comp29661_c0_seq1|m.11073.path1;Name=comp29661_c0_seq1|m.11073;Target=comp29661_c0_seq1|m.11073 721 944;Gap=M224
scaffold1837_1_size30309	merc_genome	cDNA_match	9259	9304	100	-	.	ID=comp29661_c0_seq1|m.11073.path1;Name=comp29661_c0_seq1|m.11073;Target=comp29661_c0_seq1|m.11073 945 990;Gap=M46
scaffold1837_1_size30309	merc_genome	cDNA_match	9076	9168	100	-	.	ID=comp29661_c0_seq1|m.11073.path1;Name=comp29661_c0_seq1|m.11073;Target=comp29661_c0_seq1|m.11073 991 1083;Gap=M93
###
scaffold8016_1_size11561	merc_genome	cDNA_match	4623	5960	100	-	.	ID=comp29674_c0_seq1|m.11074.path1;Name=comp29674_c0_seq1|m.11074;Target=comp29674_c0_seq1|m.11074 94 1431;Gap=M1338
###
scaffold_1990	merc_genome	cDNA_match	21953	22023	100	-	.	ID=comp29812_c0_seq1|m.11075.path1;Name=comp29812_c0_seq1|m.11075;Target=comp29812_c0_seq1|m.11075 1 71;Gap=M71
scaffold_1990	merc_genome	cDNA_match	21630	21695	100	-	.	ID=comp29812_c0_seq1|m.11075.path1;Name=comp29812_c0_seq1|m.11075;Target=comp29812_c0_seq1|m.11075 72 137;Gap=M66
scaffold_1990	merc_genome	cDNA_match	21397	21502	100	-	.	ID=comp29812_c0_seq1|m.11075.path1;Name=comp29812_c0_seq1|m.11075;Target=comp29812_c0_seq1|m.11075 138 243;Gap=M106
scaffold_1990	merc_genome	cDNA_match	21096	21138	100	-	.	ID=comp29812_c0_seq1|m.11075.path1;Name=comp29812_c0_seq1|m.11075;Target=comp29812_c0_seq1|m.11075 244 286;Gap=M43
scaffold_1990	merc_genome	cDNA_match	20773	20845	100	-	.	ID=comp29812_c0_seq1|m.11075.path1;Name=comp29812_c0_seq1|m.11075;Target=comp29812_c0_seq1|m.11075 287 359;Gap=M73
scaffold_1990	merc_genome	cDNA_match	20308	20395	100	-	.	ID=comp29812_c0_seq1|m.11075.path1;Name=comp29812_c0_seq1|m.11075;Target=comp29812_c0_seq1|m.11075 360 447;Gap=M88
scaffold_1990	merc_genome	cDNA_match	20082	20138	100	-	.	ID=comp29812_c0_seq1|m.11075.path1;Name=comp29812_c0_seq1|m.11075;Target=comp29812_c0_seq1|m.11075 448 504;Gap=M57
scaffold_1990	merc_genome	cDNA_match	19917	19995	100	-	.	ID=comp29812_c0_seq1|m.11075.path1;Name=comp29812_c0_seq1|m.11075;Target=comp29812_c0_seq1|m.11075 505 583;Gap=M79
scaffold_1990	merc_genome	cDNA_match	19612	19625	100	-	.	ID=comp29812_c0_seq1|m.11075.path1;Name=comp29812_c0_seq1|m.11075;Target=comp29812_c0_seq1|m.11075 584 597;Gap=M14
###
scaffold3564_1_size20702	merc_genome	cDNA_match	9607	9796	100	+	.	ID=comp29993_c0_seq1|m.11076.path1;Name=comp29993_c0_seq1|m.11076;Target=comp29993_c0_seq1|m.11076 1 190;Gap=M190
scaffold3564_1_size20702	merc_genome	cDNA_match	10054	10175	100	+	.	ID=comp29993_c0_seq1|m.11076.path1;Name=comp29993_c0_seq1|m.11076;Target=comp29993_c0_seq1|m.11076 191 312;Gap=M122
###
scaffold623_1_size50232	merc_genome	cDNA_match	21406	21451	100	-	.	ID=comp29997_c0_seq1|m.11077.path1;Name=comp29997_c0_seq1|m.11077;Target=comp29997_c0_seq1|m.11077 1 46;Gap=M46
scaffold623_1_size50232	merc_genome	cDNA_match	21118	21294	100	-	.	ID=comp29997_c0_seq1|m.11077.path1;Name=comp29997_c0_seq1|m.11077;Target=comp29997_c0_seq1|m.11077 47 223;Gap=M177
scaffold623_1_size50232	merc_genome	cDNA_match	15283	15602	100	-	.	ID=comp29997_c0_seq1|m.11077.path1;Name=comp29997_c0_seq1|m.11077;Target=comp29997_c0_seq1|m.11077 224 543;Gap=M320
###
scaffold682_1_size48332	merc_genome	cDNA_match	30736	30847	100	+	.	ID=comp30014_c0_seq1|m.11078.path1;Name=comp30014_c0_seq1|m.11078;Target=comp30014_c0_seq1|m.11078 1 112;Gap=M112
scaffold682_1_size48332	merc_genome	cDNA_match	31338	31657	100	+	.	ID=comp30014_c0_seq1|m.11078.path1;Name=comp30014_c0_seq1|m.11078;Target=comp30014_c0_seq1|m.11078 113 432;Gap=M320
scaffold682_1_size48332	merc_genome	cDNA_match	31759	31894	100	+	.	ID=comp30014_c0_seq1|m.11078.path1;Name=comp30014_c0_seq1|m.11078;Target=comp30014_c0_seq1|m.11078 433 568;Gap=M136
scaffold682_1_size48332	merc_genome	cDNA_match	32423	32556	100	+	.	ID=comp30014_c0_seq1|m.11078.path1;Name=comp30014_c0_seq1|m.11078;Target=comp30014_c0_seq1|m.11078 569 702;Gap=M134
scaffold682_1_size48332	merc_genome	cDNA_match	32642	32765	100	+	.	ID=comp30014_c0_seq1|m.11078.path1;Name=comp30014_c0_seq1|m.11078;Target=comp30014_c0_seq1|m.11078 703 826;Gap=M124
scaffold682_1_size48332	merc_genome	cDNA_match	33130	33584	100	+	.	ID=comp30014_c0_seq1|m.11078.path1;Name=comp30014_c0_seq1|m.11078;Target=comp30014_c0_seq1|m.11078 827 1281;Gap=M455
###
scaffold_1289	merc_genome	cDNA_match	7942	8072	100	-	.	ID=comp30020_c0_seq1|m.11079.path1;Name=comp30020_c0_seq1|m.11079;Target=comp30020_c0_seq1|m.11079 1 131;Gap=M131
scaffold_1289	merc_genome	cDNA_match	7786	7843	100	-	.	ID=comp30020_c0_seq1|m.11079.path1;Name=comp30020_c0_seq1|m.11079;Target=comp30020_c0_seq1|m.11079 132 189;Gap=M58
scaffold_1289	merc_genome	cDNA_match	7160	7231	100	-	.	ID=comp30020_c0_seq1|m.11079.path1;Name=comp30020_c0_seq1|m.11079;Target=comp30020_c0_seq1|m.11079 190 261;Gap=M72
scaffold_1289	merc_genome	cDNA_match	5399	5518	100	-	.	ID=comp30020_c0_seq1|m.11079.path1;Name=comp30020_c0_seq1|m.11079;Target=comp30020_c0_seq1|m.11079 262 381;Gap=M120
scaffold_1289	merc_genome	cDNA_match	5223	5324	100	-	.	ID=comp30020_c0_seq1|m.11079.path1;Name=comp30020_c0_seq1|m.11079;Target=comp30020_c0_seq1|m.11079 382 483;Gap=M102
scaffold_1289	merc_genome	cDNA_match	2103	2186	100	-	.	ID=comp30020_c0_seq1|m.11079.path1;Name=comp30020_c0_seq1|m.11079;Target=comp30020_c0_seq1|m.11079 484 567;Gap=M84
###
scaffold368_1_size60757	merc_genome	cDNA_match	41328	41640	100	-	.	ID=comp30042_c0_seq1|m.11080.path1;Name=comp30042_c0_seq1|m.11080;Target=comp30042_c0_seq1|m.11080 1 313;Gap=M313
scaffold368_1_size60757	merc_genome	cDNA_match	40913	41001	100	-	.	ID=comp30042_c0_seq1|m.11080.path1;Name=comp30042_c0_seq1|m.11080;Target=comp30042_c0_seq1|m.11080 314 402;Gap=M89
scaffold368_1_size60757	merc_genome	cDNA_match	40102	40195	100	-	.	ID=comp30042_c0_seq1|m.11080.path1;Name=comp30042_c0_seq1|m.11080;Target=comp30042_c0_seq1|m.11080 403 496;Gap=M94
scaffold368_1_size60757	merc_genome	cDNA_match	39095	39156	100	-	.	ID=comp30042_c0_seq1|m.11080.path1;Name=comp30042_c0_seq1|m.11080;Target=comp30042_c0_seq1|m.11080 497 558;Gap=M62
scaffold368_1_size60757	merc_genome	cDNA_match	38956	39034	100	-	.	ID=comp30042_c0_seq1|m.11080.path1;Name=comp30042_c0_seq1|m.11080;Target=comp30042_c0_seq1|m.11080 559 637;Gap=M79
scaffold368_1_size60757	merc_genome	cDNA_match	38673	38765	100	-	.	ID=comp30042_c0_seq1|m.11080.path1;Name=comp30042_c0_seq1|m.11080;Target=comp30042_c0_seq1|m.11080 638 730;Gap=M93
scaffold368_1_size60757	merc_genome	cDNA_match	38121	38221	100	-	.	ID=comp30042_c0_seq1|m.11080.path1;Name=comp30042_c0_seq1|m.11080;Target=comp30042_c0_seq1|m.11080 731 831;Gap=M101
scaffold368_1_size60757	merc_genome	cDNA_match	37758	37813	100	-	.	ID=comp30042_c0_seq1|m.11080.path1;Name=comp30042_c0_seq1|m.11080;Target=comp30042_c0_seq1|m.11080 832 887;Gap=M56
scaffold368_1_size60757	merc_genome	cDNA_match	37300	37381	100	-	.	ID=comp30042_c0_seq1|m.11080.path1;Name=comp30042_c0_seq1|m.11080;Target=comp30042_c0_seq1|m.11080 888 969;Gap=M82
###
scaffold368_1_size60757	merc_genome	cDNA_match	40925	41001	100	+	.	ID=comp30042_c0_seq1|m.11081.path1;Name=comp30042_c0_seq1|m.11081;Target=comp30042_c0_seq1|m.11081 1 77;Gap=M77
scaffold368_1_size60757	merc_genome	cDNA_match	41328	41577	100	+	.	ID=comp30042_c0_seq1|m.11081.path1;Name=comp30042_c0_seq1|m.11081;Target=comp30042_c0_seq1|m.11081 78 327;Gap=M250
###
scaffold3447_1_size21147	merc_genome	cDNA_match	13829	13954	100	+	.	ID=comp30055_c0_seq1|m.11082.path1;Name=comp30055_c0_seq1|m.11082;Target=comp30055_c0_seq1|m.11082 1 126;Gap=M126
scaffold3447_1_size21147	merc_genome	cDNA_match	14055	14128	100	+	.	ID=comp30055_c0_seq1|m.11082.path1;Name=comp30055_c0_seq1|m.11082;Target=comp30055_c0_seq1|m.11082 127 200;Gap=M74
scaffold3447_1_size21147	merc_genome	cDNA_match	14803	14938	100	+	.	ID=comp30055_c0_seq1|m.11082.path1;Name=comp30055_c0_seq1|m.11082;Target=comp30055_c0_seq1|m.11082 201 336;Gap=M136
scaffold3447_1_size21147	merc_genome	cDNA_match	15064	15354	100	+	.	ID=comp30055_c0_seq1|m.11082.path1;Name=comp30055_c0_seq1|m.11082;Target=comp30055_c0_seq1|m.11082 337 627;Gap=M291
scaffold3447_1_size21147	merc_genome	cDNA_match	15615	15878	100	+	.	ID=comp30055_c0_seq1|m.11082.path1;Name=comp30055_c0_seq1|m.11082;Target=comp30055_c0_seq1|m.11082 628 891;Gap=M264
###
scaffold_2921	merc_genome	cDNA_match	46901	47272	100	+	.	ID=comp30231_c0_seq1|m.11083.path1;Name=comp30231_c0_seq1|m.11083;Target=comp30231_c0_seq1|m.11083 1 372;Gap=M372
###
scaffold_2921	merc_genome	cDNA_match	47103	47406	94	+	.	ID=comp30231_c0_seq1|m.11084.path1;Name=comp30231_c0_seq1|m.11084;Target=comp30231_c0_seq1|m.11084 1 321;Gap=M253 I17 M51
###
scaffold110_1_size91798	merc_genome	cDNA_match	30562	30882	100	-	.	ID=comp30251_c0_seq1|m.11085.path1;Name=comp30251_c0_seq1|m.11085;Target=comp30251_c0_seq1|m.11085 1 321;Gap=M321
scaffold110_1_size91798	merc_genome	cDNA_match	30095	30172	100	-	.	ID=comp30251_c0_seq1|m.11085.path1;Name=comp30251_c0_seq1|m.11085;Target=comp30251_c0_seq1|m.11085 322 399;Gap=M78
scaffold110_1_size91798	merc_genome	cDNA_match	29802	29857	100	-	.	ID=comp30251_c0_seq1|m.11085.path1;Name=comp30251_c0_seq1|m.11085;Target=comp30251_c0_seq1|m.11085 400 455;Gap=M56
scaffold110_1_size91798	merc_genome	cDNA_match	29238	29357	100	-	.	ID=comp30251_c0_seq1|m.11085.path1;Name=comp30251_c0_seq1|m.11085;Target=comp30251_c0_seq1|m.11085 456 575;Gap=M120
scaffold110_1_size91798	merc_genome	cDNA_match	29064	29134	100	-	.	ID=comp30251_c0_seq1|m.11085.path1;Name=comp30251_c0_seq1|m.11085;Target=comp30251_c0_seq1|m.11085 576 646;Gap=M71
scaffold110_1_size91798	merc_genome	cDNA_match	28657	28750	100	-	.	ID=comp30251_c0_seq1|m.11085.path1;Name=comp30251_c0_seq1|m.11085;Target=comp30251_c0_seq1|m.11085 647 740;Gap=M94
scaffold110_1_size91798	merc_genome	cDNA_match	28289	28492	100	-	.	ID=comp30251_c0_seq1|m.11085.path1;Name=comp30251_c0_seq1|m.11085;Target=comp30251_c0_seq1|m.11085 741 944;Gap=M204
scaffold110_1_size91798	merc_genome	cDNA_match	26987	27238	100	-	.	ID=comp30251_c0_seq1|m.11085.path1;Name=comp30251_c0_seq1|m.11085;Target=comp30251_c0_seq1|m.11085 945 1196;Gap=M252
scaffold110_1_size91798	merc_genome	cDNA_match	26605	26713	100	-	.	ID=comp30251_c0_seq1|m.11085.path1;Name=comp30251_c0_seq1|m.11085;Target=comp30251_c0_seq1|m.11085 1197 1305;Gap=M109
scaffold110_1_size91798	merc_genome	cDNA_match	26394	26461	100	-	.	ID=comp30251_c0_seq1|m.11085.path1;Name=comp30251_c0_seq1|m.11085;Target=comp30251_c0_seq1|m.11085 1306 1373;Gap=M68
scaffold110_1_size91798	merc_genome	cDNA_match	25850	25919	100	-	.	ID=comp30251_c0_seq1|m.11085.path1;Name=comp30251_c0_seq1|m.11085;Target=comp30251_c0_seq1|m.11085 1374 1443;Gap=M70
scaffold110_1_size91798	merc_genome	cDNA_match	25702	25776	100	-	.	ID=comp30251_c0_seq1|m.11085.path1;Name=comp30251_c0_seq1|m.11085;Target=comp30251_c0_seq1|m.11085 1444 1518;Gap=M75
scaffold110_1_size91798	merc_genome	cDNA_match	25523	25614	100	-	.	ID=comp30251_c0_seq1|m.11085.path1;Name=comp30251_c0_seq1|m.11085;Target=comp30251_c0_seq1|m.11085 1519 1610;Gap=M92
scaffold110_1_size91798	merc_genome	cDNA_match	25060	25135	100	-	.	ID=comp30251_c0_seq1|m.11085.path1;Name=comp30251_c0_seq1|m.11085;Target=comp30251_c0_seq1|m.11085 1611 1686;Gap=M76
###
scaffold110_1_size91798	merc_genome	cDNA_match	29074	29134	100	+	.	ID=comp30251_c0_seq1|m.11086.path1;Name=comp30251_c0_seq1|m.11086;Target=comp30251_c0_seq1|m.11086 1 61;Gap=M61
scaffold110_1_size91798	merc_genome	cDNA_match	29238	29357	100	+	.	ID=comp30251_c0_seq1|m.11086.path1;Name=comp30251_c0_seq1|m.11086;Target=comp30251_c0_seq1|m.11086 62 181;Gap=M120
scaffold110_1_size91798	merc_genome	cDNA_match	29802	29857	100	+	.	ID=comp30251_c0_seq1|m.11086.path1;Name=comp30251_c0_seq1|m.11086;Target=comp30251_c0_seq1|m.11086 182 237;Gap=M56
scaffold110_1_size91798	merc_genome	cDNA_match	30095	30172	100	+	.	ID=comp30251_c0_seq1|m.11086.path1;Name=comp30251_c0_seq1|m.11086;Target=comp30251_c0_seq1|m.11086 238 315;Gap=M78
scaffold110_1_size91798	merc_genome	cDNA_match	30562	30621	100	+	.	ID=comp30251_c0_seq1|m.11086.path1;Name=comp30251_c0_seq1|m.11086;Target=comp30251_c0_seq1|m.11086 316 375;Gap=M60
###
scaffold_2959	merc_genome	cDNA_match	9626	9738	100	-	.	ID=comp30292_c0_seq1|m.11087.path1;Name=comp30292_c0_seq1|m.11087;Target=comp30292_c0_seq1|m.11087 55 167;Gap=M113
scaffold_2959	merc_genome	cDNA_match	9506	9560	100	-	.	ID=comp30292_c0_seq1|m.11087.path1;Name=comp30292_c0_seq1|m.11087;Target=comp30292_c0_seq1|m.11087 168 222;Gap=M55
scaffold_2959	merc_genome	cDNA_match	9327	9382	100	-	.	ID=comp30292_c0_seq1|m.11087.path1;Name=comp30292_c0_seq1|m.11087;Target=comp30292_c0_seq1|m.11087 223 278;Gap=M56
scaffold_2959	merc_genome	cDNA_match	8940	8987	100	-	.	ID=comp30292_c0_seq1|m.11087.path1;Name=comp30292_c0_seq1|m.11087;Target=comp30292_c0_seq1|m.11087 279 326;Gap=M48
scaffold_2959	merc_genome	cDNA_match	8673	8721	100	-	.	ID=comp30292_c0_seq1|m.11087.path1;Name=comp30292_c0_seq1|m.11087;Target=comp30292_c0_seq1|m.11087 327 375;Gap=M49
scaffold_2959	merc_genome	cDNA_match	8506	8589	100	-	.	ID=comp30292_c0_seq1|m.11087.path1;Name=comp30292_c0_seq1|m.11087;Target=comp30292_c0_seq1|m.11087 376 459;Gap=M84
scaffold_2959	merc_genome	cDNA_match	8352	8419	100	-	.	ID=comp30292_c0_seq1|m.11087.path1;Name=comp30292_c0_seq1|m.11087;Target=comp30292_c0_seq1|m.11087 460 527;Gap=M68
scaffold_2959	merc_genome	cDNA_match	7974	8099	100	-	.	ID=comp30292_c0_seq1|m.11087.path1;Name=comp30292_c0_seq1|m.11087;Target=comp30292_c0_seq1|m.11087 528 653;Gap=M126
scaffold_2959	merc_genome	cDNA_match	7807	7882	100	-	.	ID=comp30292_c0_seq1|m.11087.path1;Name=comp30292_c0_seq1|m.11087;Target=comp30292_c0_seq1|m.11087 654 729;Gap=M76
scaffold_2959	merc_genome	cDNA_match	7487	7552	100	-	.	ID=comp30292_c0_seq1|m.11087.path1;Name=comp30292_c0_seq1|m.11087;Target=comp30292_c0_seq1|m.11087 730 795;Gap=M66
###
scaffold1328_1_size35821	merc_genome	cDNA_match	29874	29997	100	-	.	ID=comp30345_c0_seq1|m.11088.path1;Name=comp30345_c0_seq1|m.11088;Target=comp30345_c0_seq1|m.11088 1 124;Gap=M124
scaffold1328_1_size35821	merc_genome	cDNA_match	29334	29441	100	-	.	ID=comp30345_c0_seq1|m.11088.path1;Name=comp30345_c0_seq1|m.11088;Target=comp30345_c0_seq1|m.11088 125 232;Gap=M108
scaffold1328_1_size35821	merc_genome	cDNA_match	27613	27833	100	-	.	ID=comp30345_c0_seq1|m.11088.path1;Name=comp30345_c0_seq1|m.11088;Target=comp30345_c0_seq1|m.11088 233 453;Gap=M221
###
scaffold1878_1_size29936	merc_genome	cDNA_match	10756	11115	100	+	.	ID=comp30432_c0_seq1|m.11089.path1;Name=comp30432_c0_seq1|m.11089;Target=comp30432_c0_seq1|m.11089 1 360;Gap=M360
scaffold1878_1_size29936	merc_genome	cDNA_match	11792	11956	100	+	.	ID=comp30432_c0_seq1|m.11089.path1;Name=comp30432_c0_seq1|m.11089;Target=comp30432_c0_seq1|m.11089 361 525;Gap=M165
scaffold1878_1_size29936	merc_genome	cDNA_match	12015	12137	100	+	.	ID=comp30432_c0_seq1|m.11089.path1;Name=comp30432_c0_seq1|m.11089;Target=comp30432_c0_seq1|m.11089 526 648;Gap=M123
scaffold1878_1_size29936	merc_genome	cDNA_match	12486	12707	100	+	.	ID=comp30432_c0_seq1|m.11089.path1;Name=comp30432_c0_seq1|m.11089;Target=comp30432_c0_seq1|m.11089 649 870;Gap=M222
###
scaffold1878_1_size29936	merc_genome	cDNA_match	963	1096	100	+	.	ID=comp30432_c0_seq1|m.11089.path2;Name=comp30432_c0_seq1|m.11089;Target=comp30432_c0_seq1|m.11089 871 1004;Gap=M134
scaffold1878_1_size29936	merc_genome	cDNA_match	1181	1273	100	+	.	ID=comp30432_c0_seq1|m.11089.path2;Name=comp30432_c0_seq1|m.11089;Target=comp30432_c0_seq1|m.11089 1005 1097;Gap=M93
scaffold1878_1_size29936	merc_genome	cDNA_match	1814	1877	100	+	.	ID=comp30432_c0_seq1|m.11089.path2;Name=comp30432_c0_seq1|m.11089;Target=comp30432_c0_seq1|m.11089 1098 1161;Gap=M64
scaffold1878_1_size29936	merc_genome	cDNA_match	2080	2128	100	+	.	ID=comp30432_c0_seq1|m.11089.path2;Name=comp30432_c0_seq1|m.11089;Target=comp30432_c0_seq1|m.11089 1162 1210;Gap=M49
scaffold1878_1_size29936	merc_genome	cDNA_match	2314	2396	100	+	.	ID=comp30432_c0_seq1|m.11089.path2;Name=comp30432_c0_seq1|m.11089;Target=comp30432_c0_seq1|m.11089 1211 1293;Gap=M83
scaffold1878_1_size29936	merc_genome	cDNA_match	2876	3033	100	+	.	ID=comp30432_c0_seq1|m.11089.path2;Name=comp30432_c0_seq1|m.11089;Target=comp30432_c0_seq1|m.11089 1294 1451;Gap=M158
scaffold1878_1_size29936	merc_genome	cDNA_match	3135	3195	100	+	.	ID=comp30432_c0_seq1|m.11089.path2;Name=comp30432_c0_seq1|m.11089;Target=comp30432_c0_seq1|m.11089 1452 1512;Gap=M61
scaffold1878_1_size29936	merc_genome	cDNA_match	4071	4133	100	+	.	ID=comp30432_c0_seq1|m.11089.path2;Name=comp30432_c0_seq1|m.11089;Target=comp30432_c0_seq1|m.11089 1513 1575;Gap=M63
scaffold1878_1_size29936	merc_genome	cDNA_match	4220	4320	100	+	.	ID=comp30432_c0_seq1|m.11089.path2;Name=comp30432_c0_seq1|m.11089;Target=comp30432_c0_seq1|m.11089 1576 1676;Gap=M101
scaffold1878_1_size29936	merc_genome	cDNA_match	4812	4818	77	+	.	ID=comp30432_c0_seq1|m.11089.path2;Name=comp30432_c0_seq1|m.11089;Target=comp30432_c0_seq1|m.11089 1677 1685;Gap=M1 I2 M6
scaffold1878_1_size29936	merc_genome	cDNA_match	6033	6075	100	+	.	ID=comp30432_c0_seq1|m.11089.path2;Name=comp30432_c0_seq1|m.11089;Target=comp30432_c0_seq1|m.11089 1692 1734;Gap=M43
scaffold1878_1_size29936	merc_genome	cDNA_match	6664	7011	100	+	.	ID=comp30432_c0_seq1|m.11089.path2;Name=comp30432_c0_seq1|m.11089;Target=comp30432_c0_seq1|m.11089 1735 2082;Gap=M348
scaffold1878_1_size29936	merc_genome	cDNA_match	7152	7316	100	+	.	ID=comp30432_c0_seq1|m.11089.path2;Name=comp30432_c0_seq1|m.11089;Target=comp30432_c0_seq1|m.11089 2083 2247;Gap=M165
scaffold1878_1_size29936	merc_genome	cDNA_match	7407	7508	100	+	.	ID=comp30432_c0_seq1|m.11089.path2;Name=comp30432_c0_seq1|m.11089;Target=comp30432_c0_seq1|m.11089 2248 2349;Gap=M102
###
scaffold425_1_size57430	merc_genome	cDNA_match	24395	24629	100	+	.	ID=comp30484_c0_seq1|m.11090.path1;Name=comp30484_c0_seq1|m.11090;Target=comp30484_c0_seq1|m.11090 1 235;Gap=M235
scaffold425_1_size57430	merc_genome	cDNA_match	25003	25376	100	+	.	ID=comp30484_c0_seq1|m.11090.path1;Name=comp30484_c0_seq1|m.11090;Target=comp30484_c0_seq1|m.11090 236 609;Gap=M374
scaffold425_1_size57430	merc_genome	cDNA_match	25531	26061	100	+	.	ID=comp30484_c0_seq1|m.11090.path1;Name=comp30484_c0_seq1|m.11090;Target=comp30484_c0_seq1|m.11090 610 1140;Gap=M531
scaffold425_1_size57430	merc_genome	cDNA_match	26587	27003	100	+	.	ID=comp30484_c0_seq1|m.11090.path1;Name=comp30484_c0_seq1|m.11090;Target=comp30484_c0_seq1|m.11090 1141 1557;Gap=M417
###
scaffold425_1_size57430	merc_genome	cDNA_match	25058	25363	100	-	.	ID=comp30484_c0_seq1|m.11091.path1;Name=comp30484_c0_seq1|m.11091;Target=comp30484_c0_seq1|m.11091 1 306;Gap=M306
###
scaffold3936_1_size19332	merc_genome	cDNA_match	13098	13158	100	+	.	ID=comp30762_c0_seq1|m.11092.path1;Name=comp30762_c0_seq1|m.11092;Target=comp30762_c0_seq1|m.11092 1 61;Gap=M61
scaffold3936_1_size19332	merc_genome	cDNA_match	15050	15261	100	+	.	ID=comp30762_c0_seq1|m.11092.path1;Name=comp30762_c0_seq1|m.11092;Target=comp30762_c0_seq1|m.11092 62 273;Gap=M212
scaffold3936_1_size19332	merc_genome	cDNA_match	15874	16022	100	+	.	ID=comp30762_c0_seq1|m.11092.path1;Name=comp30762_c0_seq1|m.11092;Target=comp30762_c0_seq1|m.11092 274 422;Gap=M149
scaffold3936_1_size19332	merc_genome	cDNA_match	16347	16434	100	+	.	ID=comp30762_c0_seq1|m.11092.path1;Name=comp30762_c0_seq1|m.11092;Target=comp30762_c0_seq1|m.11092 423 510;Gap=M88
###
scaffold_3280	merc_genome	cDNA_match	28562	28606	100	+	.	ID=comp30783_c0_seq1|m.11093.path1;Name=comp30783_c0_seq1|m.11093;Target=comp30783_c0_seq1|m.11093 1 45;Gap=M45
scaffold_3280	merc_genome	cDNA_match	29065	29296	100	+	.	ID=comp30783_c0_seq1|m.11093.path1;Name=comp30783_c0_seq1|m.11093;Target=comp30783_c0_seq1|m.11093 46 277;Gap=M232
scaffold_3280	merc_genome	cDNA_match	29653	29753	100	+	.	ID=comp30783_c0_seq1|m.11093.path1;Name=comp30783_c0_seq1|m.11093;Target=comp30783_c0_seq1|m.11093 278 378;Gap=M101
scaffold_3280	merc_genome	cDNA_match	30185	30313	100	+	.	ID=comp30783_c0_seq1|m.11093.path1;Name=comp30783_c0_seq1|m.11093;Target=comp30783_c0_seq1|m.11093 379 507;Gap=M129
scaffold_3280	merc_genome	cDNA_match	30539	30627	100	+	.	ID=comp30783_c0_seq1|m.11093.path1;Name=comp30783_c0_seq1|m.11093;Target=comp30783_c0_seq1|m.11093 508 596;Gap=M89
scaffold_3280	merc_genome	cDNA_match	30705	30852	100	+	.	ID=comp30783_c0_seq1|m.11093.path1;Name=comp30783_c0_seq1|m.11093;Target=comp30783_c0_seq1|m.11093 597 744;Gap=M148
###
scaffold593_1_size51175	merc_genome	cDNA_match	20750	21084	100	+	.	ID=comp30868_c0_seq1|m.11094.path1;Name=comp30868_c0_seq1|m.11094;Target=comp30868_c0_seq1|m.11094 1 335;Gap=M335
scaffold593_1_size51175	merc_genome	cDNA_match	21164	21324	78	+	.	ID=comp30868_c0_seq1|m.11094.path1;Name=comp30868_c0_seq1|m.11094;Target=comp30868_c0_seq1|m.11094 336 468;Gap=M72 D28 M61
scaffold593_1_size51175	merc_genome	cDNA_match	21454	21528	100	+	.	ID=comp30868_c0_seq1|m.11094.path1;Name=comp30868_c0_seq1|m.11094;Target=comp30868_c0_seq1|m.11094 469 543;Gap=M75
scaffold593_1_size51175	merc_genome	cDNA_match	21651	21770	100	+	.	ID=comp30868_c0_seq1|m.11094.path1;Name=comp30868_c0_seq1|m.11094;Target=comp30868_c0_seq1|m.11094 544 663;Gap=M120
scaffold593_1_size51175	merc_genome	cDNA_match	22280	22321	100	+	.	ID=comp30868_c0_seq1|m.11094.path1;Name=comp30868_c0_seq1|m.11094;Target=comp30868_c0_seq1|m.11094 664 705;Gap=M42
scaffold593_1_size51175	merc_genome	cDNA_match	22406	22480	100	+	.	ID=comp30868_c0_seq1|m.11094.path1;Name=comp30868_c0_seq1|m.11094;Target=comp30868_c0_seq1|m.11094 706 780;Gap=M75
scaffold593_1_size51175	merc_genome	cDNA_match	22909	23055	100	+	.	ID=comp30868_c0_seq1|m.11094.path1;Name=comp30868_c0_seq1|m.11094;Target=comp30868_c0_seq1|m.11094 781 927;Gap=M147
scaffold593_1_size51175	merc_genome	cDNA_match	23146	23283	100	+	.	ID=comp30868_c0_seq1|m.11094.path1;Name=comp30868_c0_seq1|m.11094;Target=comp30868_c0_seq1|m.11094 928 1065;Gap=M138
scaffold593_1_size51175	merc_genome	cDNA_match	23637	23748	100	+	.	ID=comp30868_c0_seq1|m.11094.path1;Name=comp30868_c0_seq1|m.11094;Target=comp30868_c0_seq1|m.11094 1066 1177;Gap=M112
scaffold593_1_size51175	merc_genome	cDNA_match	23834	23922	100	+	.	ID=comp30868_c0_seq1|m.11094.path1;Name=comp30868_c0_seq1|m.11094;Target=comp30868_c0_seq1|m.11094 1178 1266;Gap=M89
scaffold593_1_size51175	merc_genome	cDNA_match	24134	24259	100	+	.	ID=comp30868_c0_seq1|m.11094.path1;Name=comp30868_c0_seq1|m.11094;Target=comp30868_c0_seq1|m.11094 1267 1392;Gap=M126
###
scaffold132_1_size85932	merc_genome	cDNA_match	31270	31431	100	+	.	ID=comp30872_c0_seq1|m.11095.path1;Name=comp30872_c0_seq1|m.11095;Target=comp30872_c0_seq1|m.11095 1 162;Gap=M162
scaffold132_1_size85932	merc_genome	cDNA_match	31602	31736	100	+	.	ID=comp30872_c0_seq1|m.11095.path1;Name=comp30872_c0_seq1|m.11095;Target=comp30872_c0_seq1|m.11095 163 297;Gap=M135
scaffold132_1_size85932	merc_genome	cDNA_match	31869	31976	100	+	.	ID=comp30872_c0_seq1|m.11095.path1;Name=comp30872_c0_seq1|m.11095;Target=comp30872_c0_seq1|m.11095 298 405;Gap=M108
scaffold132_1_size85932	merc_genome	cDNA_match	32065	32169	100	+	.	ID=comp30872_c0_seq1|m.11095.path1;Name=comp30872_c0_seq1|m.11095;Target=comp30872_c0_seq1|m.11095 406 510;Gap=M105
scaffold132_1_size85932	merc_genome	cDNA_match	33226	33390	100	+	.	ID=comp30872_c0_seq1|m.11095.path1;Name=comp30872_c0_seq1|m.11095;Target=comp30872_c0_seq1|m.11095 511 675;Gap=M165
###
scaffold19852_1_size4884	merc_genome	cDNA_match	485	2362	98	+	.	ID=comp30943_c0_seq1|m.11096.path1;Name=comp30943_c0_seq1|m.11096;Target=comp30943_c0_seq1|m.11096 22 1921;Gap=M14 I3 M10 I19 M1854
scaffold19852_1_size4884	merc_genome	cDNA_match	2445	3064	100	+	.	ID=comp30943_c0_seq1|m.11096.path1;Name=comp30943_c0_seq1|m.11096;Target=comp30943_c0_seq1|m.11096 1922 2541;Gap=M620
###
scaffold664_1_size48904	merc_genome	cDNA_match	33750	33900	100	+	.	ID=comp30985_c0_seq1|m.11097.path1;Name=comp30985_c0_seq1|m.11097;Target=comp30985_c0_seq1|m.11097 1 151;Gap=M151
scaffold664_1_size48904	merc_genome	cDNA_match	34738	34808	100	+	.	ID=comp30985_c0_seq1|m.11097.path1;Name=comp30985_c0_seq1|m.11097;Target=comp30985_c0_seq1|m.11097 152 222;Gap=M71
scaffold664_1_size48904	merc_genome	cDNA_match	35023	37098	100	+	.	ID=comp30985_c0_seq1|m.11097.path1;Name=comp30985_c0_seq1|m.11097;Target=comp30985_c0_seq1|m.11097 223 2298;Gap=M2076
scaffold664_1_size48904	merc_genome	cDNA_match	37215	37365	100	+	.	ID=comp30985_c0_seq1|m.11097.path1;Name=comp30985_c0_seq1|m.11097;Target=comp30985_c0_seq1|m.11097 2299 2449;Gap=M151
scaffold664_1_size48904	merc_genome	cDNA_match	37817	38652	100	+	.	ID=comp30985_c0_seq1|m.11097.path1;Name=comp30985_c0_seq1|m.11097;Target=comp30985_c0_seq1|m.11097 2450 3285;Gap=M836
###
scaffold_1716	merc_genome	cDNA_match	59684	60117	100	-	.	ID=comp30998_c0_seq1|m.11098.path1;Name=comp30998_c0_seq1|m.11098;Target=comp30998_c0_seq1|m.11098 1 434;Gap=M434
scaffold_1716	merc_genome	cDNA_match	59361	59385	100	-	.	ID=comp30998_c0_seq1|m.11098.path1;Name=comp30998_c0_seq1|m.11098;Target=comp30998_c0_seq1|m.11098 435 459;Gap=M25
scaffold_1716	merc_genome	cDNA_match	58534	58663	100	-	.	ID=comp30998_c0_seq1|m.11098.path1;Name=comp30998_c0_seq1|m.11098;Target=comp30998_c0_seq1|m.11098 460 589;Gap=M130
scaffold_1716	merc_genome	cDNA_match	58319	58446	100	-	.	ID=comp30998_c0_seq1|m.11098.path1;Name=comp30998_c0_seq1|m.11098;Target=comp30998_c0_seq1|m.11098 590 717;Gap=M128
scaffold_1716	merc_genome	cDNA_match	58147	58235	100	-	.	ID=comp30998_c0_seq1|m.11098.path1;Name=comp30998_c0_seq1|m.11098;Target=comp30998_c0_seq1|m.11098 718 806;Gap=M89
scaffold_1716	merc_genome	cDNA_match	56919	56995	100	-	.	ID=comp30998_c0_seq1|m.11098.path1;Name=comp30998_c0_seq1|m.11098;Target=comp30998_c0_seq1|m.11098 807 883;Gap=M77
scaffold_1716	merc_genome	cDNA_match	56720	56850	100	-	.	ID=comp30998_c0_seq1|m.11098.path1;Name=comp30998_c0_seq1|m.11098;Target=comp30998_c0_seq1|m.11098 884 1014;Gap=M131
###
scaffold1744_1_size31159	merc_genome	cDNA_match	17359	17473	100	+	.	ID=comp31047_c0_seq1|m.11099.path1;Name=comp31047_c0_seq1|m.11099;Target=comp31047_c0_seq1|m.11099 1 115;Gap=M115
scaffold1744_1_size31159	merc_genome	cDNA_match	17549	17631	100	+	.	ID=comp31047_c0_seq1|m.11099.path1;Name=comp31047_c0_seq1|m.11099;Target=comp31047_c0_seq1|m.11099 116 198;Gap=M83
scaffold1744_1_size31159	merc_genome	cDNA_match	17744	17854	100	+	.	ID=comp31047_c0_seq1|m.11099.path1;Name=comp31047_c0_seq1|m.11099;Target=comp31047_c0_seq1|m.11099 199 309;Gap=M111
###
scaffold_2267	merc_genome	cDNA_match	78743	78788	100	-	.	ID=comp31076_c0_seq1|m.11100.path1;Name=comp31076_c0_seq1|m.11100;Target=comp31076_c0_seq1|m.11100 1 46;Gap=M46
scaffold_2267	merc_genome	cDNA_match	77556	77924	93	-	.	ID=comp31076_c0_seq1|m.11100.path1;Name=comp31076_c0_seq1|m.11100;Target=comp31076_c0_seq1|m.11100 47 417;Gap=M7 I2 M7 I4 M18 D4 M333
scaffold_2267	merc_genome	cDNA_match	77249	77470	100	-	.	ID=comp31076_c0_seq1|m.11100.path1;Name=comp31076_c0_seq1|m.11100;Target=comp31076_c0_seq1|m.11100 418 639;Gap=M222
scaffold_2267	merc_genome	cDNA_match	76390	76470	100	-	.	ID=comp31076_c0_seq1|m.11100.path1;Name=comp31076_c0_seq1|m.11100;Target=comp31076_c0_seq1|m.11100 640 720;Gap=M81
scaffold_2267	merc_genome	cDNA_match	75848	76267	100	-	.	ID=comp31076_c0_seq1|m.11100.path1;Name=comp31076_c0_seq1|m.11100;Target=comp31076_c0_seq1|m.11100 721 1140;Gap=M420
###
scaffold_4017	merc_genome	cDNA_match	6182	6511	100	+	.	ID=comp31092_c0_seq1|m.11101.path1;Name=comp31092_c0_seq1|m.11101;Target=comp31092_c0_seq1|m.11101 1 330;Gap=M330
scaffold_4017	merc_genome	cDNA_match	7140	7316	100	+	.	ID=comp31092_c0_seq1|m.11101.path1;Name=comp31092_c0_seq1|m.11101;Target=comp31092_c0_seq1|m.11101 331 507;Gap=M177
###
scaffold1187_1_size37811	merc_genome	cDNA_match	21295	21715	100	-	.	ID=comp31108_c0_seq1|m.11102.path1;Name=comp31108_c0_seq1|m.11102;Target=comp31108_c0_seq1|m.11102 25 445;Gap=M421
scaffold1187_1_size37811	merc_genome	cDNA_match	20644	20781	100	-	.	ID=comp31108_c0_seq1|m.11102.path1;Name=comp31108_c0_seq1|m.11102;Target=comp31108_c0_seq1|m.11102 446 583;Gap=M138
scaffold1187_1_size37811	merc_genome	cDNA_match	20273	20542	100	-	.	ID=comp31108_c0_seq1|m.11102.path1;Name=comp31108_c0_seq1|m.11102;Target=comp31108_c0_seq1|m.11102 584 853;Gap=M270
scaffold1187_1_size37811	merc_genome	cDNA_match	20010	20146	100	-	.	ID=comp31108_c0_seq1|m.11102.path1;Name=comp31108_c0_seq1|m.11102;Target=comp31108_c0_seq1|m.11102 854 990;Gap=M137
scaffold1187_1_size37811	merc_genome	cDNA_match	19766	19912	100	-	.	ID=comp31108_c0_seq1|m.11102.path1;Name=comp31108_c0_seq1|m.11102;Target=comp31108_c0_seq1|m.11102 991 1137;Gap=M147
scaffold1187_1_size37811	merc_genome	cDNA_match	18282	18974	100	-	.	ID=comp31108_c0_seq1|m.11102.path1;Name=comp31108_c0_seq1|m.11102;Target=comp31108_c0_seq1|m.11102 1138 1830;Gap=M693
###
scaffold_695	merc_genome	cDNA_match	12959	13057	100	-	.	ID=comp31117_c0_seq1|m.11103.path1;Name=comp31117_c0_seq1|m.11103;Target=comp31117_c0_seq1|m.11103 1 99;Gap=M99
scaffold_695	merc_genome	cDNA_match	12769	12899	100	-	.	ID=comp31117_c0_seq1|m.11103.path1;Name=comp31117_c0_seq1|m.11103;Target=comp31117_c0_seq1|m.11103 100 230;Gap=M131
scaffold_695	merc_genome	cDNA_match	12609	12675	100	-	.	ID=comp31117_c0_seq1|m.11103.path1;Name=comp31117_c0_seq1|m.11103;Target=comp31117_c0_seq1|m.11103 231 297;Gap=M67
scaffold_695	merc_genome	cDNA_match	12231	12283	100	-	.	ID=comp31117_c0_seq1|m.11103.path1;Name=comp31117_c0_seq1|m.11103;Target=comp31117_c0_seq1|m.11103 298 350;Gap=M53
scaffold_695	merc_genome	cDNA_match	11429	11483	100	-	.	ID=comp31117_c0_seq1|m.11103.path1;Name=comp31117_c0_seq1|m.11103;Target=comp31117_c0_seq1|m.11103 351 405;Gap=M55
scaffold_695	merc_genome	cDNA_match	11272	11346	100	-	.	ID=comp31117_c0_seq1|m.11103.path1;Name=comp31117_c0_seq1|m.11103;Target=comp31117_c0_seq1|m.11103 406 480;Gap=M75
scaffold_695	merc_genome	cDNA_match	11030	11147	100	-	.	ID=comp31117_c0_seq1|m.11103.path1;Name=comp31117_c0_seq1|m.11103;Target=comp31117_c0_seq1|m.11103 481 598;Gap=M118
scaffold_695	merc_genome	cDNA_match	10140	10186	100	-	.	ID=comp31117_c0_seq1|m.11103.path1;Name=comp31117_c0_seq1|m.11103;Target=comp31117_c0_seq1|m.11103 599 645;Gap=M47
scaffold_695	merc_genome	cDNA_match	9943	10053	100	-	.	ID=comp31117_c0_seq1|m.11103.path1;Name=comp31117_c0_seq1|m.11103;Target=comp31117_c0_seq1|m.11103 646 756;Gap=M111
###
scaffold_695	merc_genome	cDNA_match	9599	9943	100	-	.	ID=comp31117_c0_seq1|m.11104.path1;Name=comp31117_c0_seq1|m.11104;Target=comp31117_c0_seq1|m.11104 1 345;Gap=M345
###
scaffold5562_1_size15283	merc_genome	cDNA_match	280	372	78	+	.	ID=comp31232_c0_seq1|m.11105.path1;Name=comp31232_c0_seq1|m.11105;Target=comp31232_c0_seq1|m.11105 1 118;Gap=M27 I6 M20 I19 M46
scaffold5562_1_size15283	merc_genome	cDNA_match	1207	1277	100	+	.	ID=comp31232_c0_seq1|m.11105.path1;Name=comp31232_c0_seq1|m.11105;Target=comp31232_c0_seq1|m.11105 119 189;Gap=M71
scaffold5562_1_size15283	merc_genome	cDNA_match	1398	1484	100	+	.	ID=comp31232_c0_seq1|m.11105.path1;Name=comp31232_c0_seq1|m.11105;Target=comp31232_c0_seq1|m.11105 190 276;Gap=M87
scaffold5562_1_size15283	merc_genome	cDNA_match	1576	1866	100	+	.	ID=comp31232_c0_seq1|m.11105.path1;Name=comp31232_c0_seq1|m.11105;Target=comp31232_c0_seq1|m.11105 277 567;Gap=M291
###
scaffold5562_1_size15283	merc_genome	cDNA_match	1714	2082	100	-	.	ID=comp31232_c0_seq1|m.11106.path1;Name=comp31232_c0_seq1|m.11106;Target=comp31232_c0_seq1|m.11106 1 369;Gap=M369
###
scaffold_186	merc_genome	cDNA_match	17496	17579	100	-	.	ID=comp31311_c0_seq1|m.11107.path1;Name=comp31311_c0_seq1|m.11107;Target=comp31311_c0_seq1|m.11107 1 84;Gap=M84
scaffold_186	merc_genome	cDNA_match	17021	17226	100	-	.	ID=comp31311_c0_seq1|m.11107.path1;Name=comp31311_c0_seq1|m.11107;Target=comp31311_c0_seq1|m.11107 85 290;Gap=M206
scaffold_186	merc_genome	cDNA_match	16843	16932	100	-	.	ID=comp31311_c0_seq1|m.11107.path1;Name=comp31311_c0_seq1|m.11107;Target=comp31311_c0_seq1|m.11107 291 380;Gap=M90
scaffold_186	merc_genome	cDNA_match	16124	16202	100	-	.	ID=comp31311_c0_seq1|m.11107.path1;Name=comp31311_c0_seq1|m.11107;Target=comp31311_c0_seq1|m.11107 381 459;Gap=M79
scaffold_186	merc_genome	cDNA_match	15788	15865	100	-	.	ID=comp31311_c0_seq1|m.11107.path1;Name=comp31311_c0_seq1|m.11107;Target=comp31311_c0_seq1|m.11107 460 537;Gap=M78
scaffold_186	merc_genome	cDNA_match	15216	15264	100	-	.	ID=comp31311_c0_seq1|m.11107.path1;Name=comp31311_c0_seq1|m.11107;Target=comp31311_c0_seq1|m.11107 538 586;Gap=M49
scaffold_186	merc_genome	cDNA_match	14582	14631	100	-	.	ID=comp31311_c0_seq1|m.11107.path1;Name=comp31311_c0_seq1|m.11107;Target=comp31311_c0_seq1|m.11107 587 636;Gap=M50
scaffold_186	merc_genome	cDNA_match	14083	14232	100	-	.	ID=comp31311_c0_seq1|m.11107.path1;Name=comp31311_c0_seq1|m.11107;Target=comp31311_c0_seq1|m.11107 637 786;Gap=M150
scaffold_186	merc_genome	cDNA_match	13923	14003	100	-	.	ID=comp31311_c0_seq1|m.11107.path1;Name=comp31311_c0_seq1|m.11107;Target=comp31311_c0_seq1|m.11107 787 867;Gap=M81
scaffold_186	merc_genome	cDNA_match	13724	13831	100	-	.	ID=comp31311_c0_seq1|m.11107.path1;Name=comp31311_c0_seq1|m.11107;Target=comp31311_c0_seq1|m.11107 868 975;Gap=M108
###
scaffold1763_1_size30961	merc_genome	cDNA_match	9901	10274	100	+	.	ID=comp31353_c0_seq1|m.11108.path1;Name=comp31353_c0_seq1|m.11108;Target=comp31353_c0_seq1|m.11108 1 374;Gap=M374
scaffold1763_1_size30961	merc_genome	cDNA_match	10433	11006	100	+	.	ID=comp31353_c0_seq1|m.11108.path1;Name=comp31353_c0_seq1|m.11108;Target=comp31353_c0_seq1|m.11108 375 948;Gap=M574
###
scaffold_127	merc_genome	cDNA_match	16213	16233	100	+	.	ID=comp31372_c0_seq1|m.11109.path1;Name=comp31372_c0_seq1|m.11109;Target=comp31372_c0_seq1|m.11109 1 21;Gap=M21
scaffold_127	merc_genome	cDNA_match	16322	16394	100	+	.	ID=comp31372_c0_seq1|m.11109.path1;Name=comp31372_c0_seq1|m.11109;Target=comp31372_c0_seq1|m.11109 22 94;Gap=M73
scaffold_127	merc_genome	cDNA_match	16448	16496	100	+	.	ID=comp31372_c0_seq1|m.11109.path1;Name=comp31372_c0_seq1|m.11109;Target=comp31372_c0_seq1|m.11109 95 143;Gap=M49
scaffold_127	merc_genome	cDNA_match	17135	17258	100	+	.	ID=comp31372_c0_seq1|m.11109.path1;Name=comp31372_c0_seq1|m.11109;Target=comp31372_c0_seq1|m.11109 144 267;Gap=M124
scaffold_127	merc_genome	cDNA_match	17858	17947	100	+	.	ID=comp31372_c0_seq1|m.11109.path1;Name=comp31372_c0_seq1|m.11109;Target=comp31372_c0_seq1|m.11109 268 357;Gap=M90
###
scaffold1339_1_size35645	merc_genome	cDNA_match	15428	15775	100	-	.	ID=comp31426_c0_seq1|m.11110.path1;Name=comp31426_c0_seq1|m.11110;Target=comp31426_c0_seq1|m.11110 1 348;Gap=M348
scaffold1339_1_size35645	merc_genome	cDNA_match	14129	14297	100	-	.	ID=comp31426_c0_seq1|m.11110.path1;Name=comp31426_c0_seq1|m.11110;Target=comp31426_c0_seq1|m.11110 349 517;Gap=M169
scaffold1339_1_size35645	merc_genome	cDNA_match	12794	12888	100	-	.	ID=comp31426_c0_seq1|m.11110.path1;Name=comp31426_c0_seq1|m.11110;Target=comp31426_c0_seq1|m.11110 518 612;Gap=M95
scaffold1339_1_size35645	merc_genome	cDNA_match	12108	12314	100	-	.	ID=comp31426_c0_seq1|m.11110.path1;Name=comp31426_c0_seq1|m.11110;Target=comp31426_c0_seq1|m.11110 613 819;Gap=M207
###
scaffold1242_1_size36854	merc_genome	cDNA_match	33989	36281	100	-	.	ID=comp31428_c0_seq1|m.11111.path1;Name=comp31428_c0_seq1|m.11111;Target=comp31428_c0_seq1|m.11111 1 2293;Gap=M2293
scaffold1242_1_size36854	merc_genome	cDNA_match	33263	33636	100	-	.	ID=comp31428_c0_seq1|m.11111.path1;Name=comp31428_c0_seq1|m.11111;Target=comp31428_c0_seq1|m.11111 2294 2667;Gap=M374
###
scaffold_3567	merc_genome	cDNA_match	226331	226645	100	-	.	ID=comp31431_c0_seq1|m.11112.path1;Name=comp31431_c0_seq1|m.11112;Target=comp31431_c0_seq1|m.11112 1 315;Gap=M315
scaffold_3567	merc_genome	cDNA_match	225123	225348	100	-	.	ID=comp31431_c0_seq1|m.11112.path1;Name=comp31431_c0_seq1|m.11112;Target=comp31431_c0_seq1|m.11112 316 541;Gap=M226
scaffold_3567	merc_genome	cDNA_match	224660	224733	100	-	.	ID=comp31431_c0_seq1|m.11112.path1;Name=comp31431_c0_seq1|m.11112;Target=comp31431_c0_seq1|m.11112 542 615;Gap=M74
scaffold_3567	merc_genome	cDNA_match	224107	224334	100	-	.	ID=comp31431_c0_seq1|m.11112.path1;Name=comp31431_c0_seq1|m.11112;Target=comp31431_c0_seq1|m.11112 616 843;Gap=M228
###
scaffold_195	merc_genome	cDNA_match	19867	19991	100	-	.	ID=comp31485_c0_seq1|m.11113.path1;Name=comp31485_c0_seq1|m.11113;Target=comp31485_c0_seq1|m.11113 30 154;Gap=M125
scaffold_195	merc_genome	cDNA_match	17375	17494	100	-	.	ID=comp31485_c0_seq1|m.11113.path1;Name=comp31485_c0_seq1|m.11113;Target=comp31485_c0_seq1|m.11113 155 274;Gap=M120
scaffold_195	merc_genome	cDNA_match	17226	17290	100	-	.	ID=comp31485_c0_seq1|m.11113.path1;Name=comp31485_c0_seq1|m.11113;Target=comp31485_c0_seq1|m.11113 275 339;Gap=M65
###
scaffold117_1_size89033	merc_genome	cDNA_match	80744	81112	100	+	.	ID=comp31570_c0_seq1|m.11114.path1;Name=comp31570_c0_seq1|m.11114;Target=comp31570_c0_seq1|m.11114 1 369;Gap=M369
scaffold117_1_size89033	merc_genome	cDNA_match	81388	81481	100	+	.	ID=comp31570_c0_seq1|m.11114.path1;Name=comp31570_c0_seq1|m.11114;Target=comp31570_c0_seq1|m.11114 370 463;Gap=M94
scaffold117_1_size89033	merc_genome	cDNA_match	81588	81625	100	+	.	ID=comp31570_c0_seq1|m.11114.path1;Name=comp31570_c0_seq1|m.11114;Target=comp31570_c0_seq1|m.11114 464 501;Gap=M38
scaffold117_1_size89033	merc_genome	cDNA_match	81710	81845	100	+	.	ID=comp31570_c0_seq1|m.11114.path1;Name=comp31570_c0_seq1|m.11114;Target=comp31570_c0_seq1|m.11114 502 637;Gap=M136
scaffold117_1_size89033	merc_genome	cDNA_match	82348	82760	100	+	.	ID=comp31570_c0_seq1|m.11114.path1;Name=comp31570_c0_seq1|m.11114;Target=comp31570_c0_seq1|m.11114 638 1050;Gap=M413
###
scaffold_2615	merc_genome	cDNA_match	3901	4016	100	-	.	ID=comp31577_c0_seq1|m.11115.path1;Name=comp31577_c0_seq1|m.11115;Target=comp31577_c0_seq1|m.11115 1 116;Gap=M116
scaffold_2615	merc_genome	cDNA_match	2433	3306	100	-	.	ID=comp31577_c0_seq1|m.11115.path1;Name=comp31577_c0_seq1|m.11115;Target=comp31577_c0_seq1|m.11115 117 990;Gap=M874
###
scaffold_2615	merc_genome	cDNA_match	2743	3180	100	-	.	ID=comp31577_c0_seq1|m.11116.path1;Name=comp31577_c0_seq1|m.11116;Target=comp31577_c0_seq1|m.11116 1 438;Gap=M438
###
scaffold_2615	merc_genome	cDNA_match	3061	3306	100	+	.	ID=comp31577_c0_seq1|m.11117.path1;Name=comp31577_c0_seq1|m.11117;Target=comp31577_c0_seq1|m.11117 1 246;Gap=M246
scaffold_2615	merc_genome	cDNA_match	3901	4014	100	+	.	ID=comp31577_c0_seq1|m.11117.path1;Name=comp31577_c0_seq1|m.11117;Target=comp31577_c0_seq1|m.11117 247 360;Gap=M114
###
scaffold51_1_size116823	merc_genome	cDNA_match	85440	87902	100	+	.	ID=comp31640_c0_seq1|m.11118.path1;Name=comp31640_c0_seq1|m.11118;Target=comp31640_c0_seq1|m.11118 1 2463;Gap=M2463
###
scaffold7321_1_size12344	merc_genome	cDNA_match	7851	7894	100	+	.	ID=comp31895_c0_seq1|m.11119.path1;Name=comp31895_c0_seq1|m.11119;Target=comp31895_c0_seq1|m.11119 1 44;Gap=M44
scaffold7321_1_size12344	merc_genome	cDNA_match	9318	9397	100	+	.	ID=comp31895_c0_seq1|m.11119.path1;Name=comp31895_c0_seq1|m.11119;Target=comp31895_c0_seq1|m.11119 45 124;Gap=M80
scaffold7321_1_size12344	merc_genome	cDNA_match	9545	9659	100	+	.	ID=comp31895_c0_seq1|m.11119.path1;Name=comp31895_c0_seq1|m.11119;Target=comp31895_c0_seq1|m.11119 125 239;Gap=M115
scaffold7321_1_size12344	merc_genome	cDNA_match	9886	9938	100	+	.	ID=comp31895_c0_seq1|m.11119.path1;Name=comp31895_c0_seq1|m.11119;Target=comp31895_c0_seq1|m.11119 240 292;Gap=M53
scaffold7321_1_size12344	merc_genome	cDNA_match	10267	10395	100	+	.	ID=comp31895_c0_seq1|m.11119.path1;Name=comp31895_c0_seq1|m.11119;Target=comp31895_c0_seq1|m.11119 293 421;Gap=M129
scaffold7321_1_size12344	merc_genome	cDNA_match	10622	10755	100	+	.	ID=comp31895_c0_seq1|m.11119.path1;Name=comp31895_c0_seq1|m.11119;Target=comp31895_c0_seq1|m.11119 422 555;Gap=M134
###
scaffold1042_1_size40097	merc_genome	cDNA_match	18296	19225	100	-	.	ID=comp32034_c0_seq1|m.11120.path1;Name=comp32034_c0_seq1|m.11120;Target=comp32034_c0_seq1|m.11120 1 930;Gap=M930
###
scaffold7698_1_size11903	merc_genome	cDNA_match	8735	9100	100	+	.	ID=comp32062_c0_seq1|m.11121.path1;Name=comp32062_c0_seq1|m.11121;Target=comp32062_c0_seq1|m.11121 1 366;Gap=M366
scaffold7698_1_size11903	merc_genome	cDNA_match	9530	10051	100	+	.	ID=comp32062_c0_seq1|m.11121.path1;Name=comp32062_c0_seq1|m.11121;Target=comp32062_c0_seq1|m.11121 367 888;Gap=M522
###
scaffold_201	merc_genome	cDNA_match	26763	27293	100	+	.	ID=comp32113_c0_seq1|m.11122.path1;Name=comp32113_c0_seq1|m.11122;Target=comp32113_c0_seq1|m.11122 1 531;Gap=M531
###
scaffold1822_1_size30535	merc_genome	cDNA_match	18964	18990	100	-	.	ID=comp32139_c0_seq1|m.11123.path1;Name=comp32139_c0_seq1|m.11123;Target=comp32139_c0_seq1|m.11123 1 27;Gap=M27
scaffold1822_1_size30535	merc_genome	cDNA_match	18803	18873	100	-	.	ID=comp32139_c0_seq1|m.11123.path1;Name=comp32139_c0_seq1|m.11123;Target=comp32139_c0_seq1|m.11123 28 98;Gap=M71
scaffold1822_1_size30535	merc_genome	cDNA_match	18593	18682	66	-	.	ID=comp32139_c0_seq1|m.11123.path1;Name=comp32139_c0_seq1|m.11123;Target=comp32139_c0_seq1|m.11123 99 171;Gap=M3 I6 M11 D23 M53
scaffold1822_1_size30535	merc_genome	cDNA_match	18323	18372	100	-	.	ID=comp32139_c0_seq1|m.11123.path1;Name=comp32139_c0_seq1|m.11123;Target=comp32139_c0_seq1|m.11123 172 221;Gap=M50
scaffold1822_1_size30535	merc_genome	cDNA_match	17072	17186	100	-	.	ID=comp32139_c0_seq1|m.11123.path1;Name=comp32139_c0_seq1|m.11123;Target=comp32139_c0_seq1|m.11123 222 336;Gap=M115
scaffold1822_1_size30535	merc_genome	cDNA_match	16215	16275	100	-	.	ID=comp32139_c0_seq1|m.11123.path1;Name=comp32139_c0_seq1|m.11123;Target=comp32139_c0_seq1|m.11123 337 397;Gap=M61
scaffold1822_1_size30535	merc_genome	cDNA_match	16036	16088	100	-	.	ID=comp32139_c0_seq1|m.11123.path1;Name=comp32139_c0_seq1|m.11123;Target=comp32139_c0_seq1|m.11123 398 450;Gap=M53
scaffold1822_1_size30535	merc_genome	cDNA_match	15179	15271	100	-	.	ID=comp32139_c0_seq1|m.11123.path1;Name=comp32139_c0_seq1|m.11123;Target=comp32139_c0_seq1|m.11123 451 543;Gap=M93
scaffold1822_1_size30535	merc_genome	cDNA_match	14923	14986	100	-	.	ID=comp32139_c0_seq1|m.11123.path1;Name=comp32139_c0_seq1|m.11123;Target=comp32139_c0_seq1|m.11123 544 607;Gap=M64
scaffold1822_1_size30535	merc_genome	cDNA_match	14330	14437	100	-	.	ID=comp32139_c0_seq1|m.11123.path1;Name=comp32139_c0_seq1|m.11123;Target=comp32139_c0_seq1|m.11123 608 715;Gap=M108
scaffold1822_1_size30535	merc_genome	cDNA_match	12820	13061	100	-	.	ID=comp32139_c0_seq1|m.11123.path1;Name=comp32139_c0_seq1|m.11123;Target=comp32139_c0_seq1|m.11123 716 957;Gap=M242
###
scaffold1_1_size329358	merc_genome	cDNA_match	310903	310992	100	+	.	ID=comp32176_c0_seq1|m.11124.path1;Name=comp32176_c0_seq1|m.11124;Target=comp32176_c0_seq1|m.11124 1 90;Gap=M90
scaffold1_1_size329358	merc_genome	cDNA_match	311846	312223	100	+	.	ID=comp32176_c0_seq1|m.11124.path1;Name=comp32176_c0_seq1|m.11124;Target=comp32176_c0_seq1|m.11124 91 468;Gap=M378
scaffold1_1_size329358	merc_genome	cDNA_match	312377	312464	100	+	.	ID=comp32176_c0_seq1|m.11124.path1;Name=comp32176_c0_seq1|m.11124;Target=comp32176_c0_seq1|m.11124 469 556;Gap=M88
scaffold1_1_size329358	merc_genome	cDNA_match	312678	312799	100	+	.	ID=comp32176_c0_seq1|m.11124.path1;Name=comp32176_c0_seq1|m.11124;Target=comp32176_c0_seq1|m.11124 557 678;Gap=M122
scaffold1_1_size329358	merc_genome	cDNA_match	312916	313055	100	+	.	ID=comp32176_c0_seq1|m.11124.path1;Name=comp32176_c0_seq1|m.11124;Target=comp32176_c0_seq1|m.11124 679 818;Gap=M140
scaffold1_1_size329358	merc_genome	cDNA_match	313136	313208	100	+	.	ID=comp32176_c0_seq1|m.11124.path1;Name=comp32176_c0_seq1|m.11124;Target=comp32176_c0_seq1|m.11124 819 891;Gap=M73
scaffold1_1_size329358	merc_genome	cDNA_match	313404	313492	100	+	.	ID=comp32176_c0_seq1|m.11124.path1;Name=comp32176_c0_seq1|m.11124;Target=comp32176_c0_seq1|m.11124 892 980;Gap=M89
scaffold1_1_size329358	merc_genome	cDNA_match	313587	313692	100	+	.	ID=comp32176_c0_seq1|m.11124.path1;Name=comp32176_c0_seq1|m.11124;Target=comp32176_c0_seq1|m.11124 981 1086;Gap=M106
scaffold1_1_size329358	merc_genome	cDNA_match	314012	314224	100	+	.	ID=comp32176_c0_seq1|m.11124.path1;Name=comp32176_c0_seq1|m.11124;Target=comp32176_c0_seq1|m.11124 1087 1299;Gap=M213
scaffold1_1_size329358	merc_genome	cDNA_match	314583	314777	100	+	.	ID=comp32176_c0_seq1|m.11124.path1;Name=comp32176_c0_seq1|m.11124;Target=comp32176_c0_seq1|m.11124 1300 1494;Gap=M195
scaffold1_1_size329358	merc_genome	cDNA_match	314999	315076	100	+	.	ID=comp32176_c0_seq1|m.11124.path1;Name=comp32176_c0_seq1|m.11124;Target=comp32176_c0_seq1|m.11124 1495 1572;Gap=M78
scaffold1_1_size329358	merc_genome	cDNA_match	315179	315424	100	+	.	ID=comp32176_c0_seq1|m.11124.path1;Name=comp32176_c0_seq1|m.11124;Target=comp32176_c0_seq1|m.11124 1573 1818;Gap=M246
###
scaffold_2109	merc_genome	cDNA_match	7266	7474	100	+	.	ID=comp32257_c0_seq1|m.11125.path1;Name=comp32257_c0_seq1|m.11125;Target=comp32257_c0_seq1|m.11125 1 209;Gap=M209
scaffold_2109	merc_genome	cDNA_match	7789	7917	100	+	.	ID=comp32257_c0_seq1|m.11125.path1;Name=comp32257_c0_seq1|m.11125;Target=comp32257_c0_seq1|m.11125 210 338;Gap=M129
scaffold_2109	merc_genome	cDNA_match	8019	8265	100	+	.	ID=comp32257_c0_seq1|m.11125.path1;Name=comp32257_c0_seq1|m.11125;Target=comp32257_c0_seq1|m.11125 339 585;Gap=M247
scaffold_2109	merc_genome	cDNA_match	8674	8894	100	+	.	ID=comp32257_c0_seq1|m.11125.path1;Name=comp32257_c0_seq1|m.11125;Target=comp32257_c0_seq1|m.11125 586 806;Gap=M221
scaffold_2109	merc_genome	cDNA_match	8974	9051	100	+	.	ID=comp32257_c0_seq1|m.11125.path1;Name=comp32257_c0_seq1|m.11125;Target=comp32257_c0_seq1|m.11125 807 884;Gap=M78
scaffold_2109	merc_genome	cDNA_match	9124	9283	100	+	.	ID=comp32257_c0_seq1|m.11125.path1;Name=comp32257_c0_seq1|m.11125;Target=comp32257_c0_seq1|m.11125 885 1044;Gap=M160
scaffold_2109	merc_genome	cDNA_match	10178	10431	100	+	.	ID=comp32257_c0_seq1|m.11125.path1;Name=comp32257_c0_seq1|m.11125;Target=comp32257_c0_seq1|m.11125 1045 1298;Gap=M254
scaffold_2109	merc_genome	cDNA_match	10771	10840	100	+	.	ID=comp32257_c0_seq1|m.11125.path1;Name=comp32257_c0_seq1|m.11125;Target=comp32257_c0_seq1|m.11125 1299 1368;Gap=M70
scaffold_2109	merc_genome	cDNA_match	11034	11099	100	+	.	ID=comp32257_c0_seq1|m.11125.path1;Name=comp32257_c0_seq1|m.11125;Target=comp32257_c0_seq1|m.11125 1369 1434;Gap=M66
scaffold_2109	merc_genome	cDNA_match	11588	11740	100	+	.	ID=comp32257_c0_seq1|m.11125.path1;Name=comp32257_c0_seq1|m.11125;Target=comp32257_c0_seq1|m.11125 1435 1587;Gap=M153
###
scaffold_2109	merc_genome	cDNA_match	13495	13658	100	-	.	ID=comp32257_c0_seq1|m.11126.path1;Name=comp32257_c0_seq1|m.11126;Target=comp32257_c0_seq1|m.11126 1 164;Gap=M164
scaffold_2109	merc_genome	cDNA_match	12681	13415	100	-	.	ID=comp32257_c0_seq1|m.11126.path1;Name=comp32257_c0_seq1|m.11126;Target=comp32257_c0_seq1|m.11126 165 899;Gap=M735
scaffold_2109	merc_genome	cDNA_match	12465	12594	100	-	.	ID=comp32257_c0_seq1|m.11126.path1;Name=comp32257_c0_seq1|m.11126;Target=comp32257_c0_seq1|m.11126 900 1029;Gap=M130
scaffold_2109	merc_genome	cDNA_match	11991	12215	100	-	.	ID=comp32257_c0_seq1|m.11126.path1;Name=comp32257_c0_seq1|m.11126;Target=comp32257_c0_seq1|m.11126 1030 1254;Gap=M225
###
scaffold_2109	merc_genome	cDNA_match	10178	10207	100	-	.	ID=comp32257_c0_seq1|m.11127.path1;Name=comp32257_c0_seq1|m.11127;Target=comp32257_c0_seq1|m.11127 1 30;Gap=M30
scaffold_2109	merc_genome	cDNA_match	9124	9283	100	-	.	ID=comp32257_c0_seq1|m.11127.path1;Name=comp32257_c0_seq1|m.11127;Target=comp32257_c0_seq1|m.11127 31 190;Gap=M160
scaffold_2109	merc_genome	cDNA_match	8974	9051	100	-	.	ID=comp32257_c0_seq1|m.11127.path1;Name=comp32257_c0_seq1|m.11127;Target=comp32257_c0_seq1|m.11127 191 268;Gap=M78
scaffold_2109	merc_genome	cDNA_match	8833	8894	100	-	.	ID=comp32257_c0_seq1|m.11127.path1;Name=comp32257_c0_seq1|m.11127;Target=comp32257_c0_seq1|m.11127 269 330;Gap=M62
###
scaffold6103_1_size14169	merc_genome	cDNA_match	2399	3097	100	+	.	ID=comp32333_c0_seq1|m.11128.path1;Name=comp32333_c0_seq1|m.11128;Target=comp32333_c0_seq1|m.11128 1 699;Gap=M699
###
scaffold_2398	merc_genome	cDNA_match	23218	23721	100	-	.	ID=comp32450_c0_seq1|m.11129.path1;Name=comp32450_c0_seq1|m.11129;Target=comp32450_c0_seq1|m.11129 1 504;Gap=M504
scaffold_2398	merc_genome	cDNA_match	22102	23019	100	-	.	ID=comp32450_c0_seq1|m.11129.path1;Name=comp32450_c0_seq1|m.11129;Target=comp32450_c0_seq1|m.11129 505 1422;Gap=M918
###
scaffold_2398	merc_genome	cDNA_match	21883	22242	100	+	.	ID=comp32450_c0_seq1|m.11130.path1;Name=comp32450_c0_seq1|m.11130;Target=comp32450_c0_seq1|m.11130 1 360;Gap=M360
###
scaffold1215_1_size37315	merc_genome	cDNA_match	28200	28337	100	+	.	ID=comp32573_c0_seq1|m.11131.path1;Name=comp32573_c0_seq1|m.11131;Target=comp32573_c0_seq1|m.11131 1 138;Gap=M138
scaffold1215_1_size37315	merc_genome	cDNA_match	28644	28955	100	+	.	ID=comp32573_c0_seq1|m.11131.path1;Name=comp32573_c0_seq1|m.11131;Target=comp32573_c0_seq1|m.11131 139 450;Gap=M312
scaffold1215_1_size37315	merc_genome	cDNA_match	29470	29985	100	+	.	ID=comp32573_c0_seq1|m.11131.path1;Name=comp32573_c0_seq1|m.11131;Target=comp32573_c0_seq1|m.11131 451 966;Gap=M516
scaffold1215_1_size37315	merc_genome	cDNA_match	30440	30685	100	+	.	ID=comp32573_c0_seq1|m.11131.path1;Name=comp32573_c0_seq1|m.11131;Target=comp32573_c0_seq1|m.11131 967 1212;Gap=M246
###
scaffold_624	merc_genome	cDNA_match	12601	12734	100	-	.	ID=comp32603_c0_seq1|m.11132.path1;Name=comp32603_c0_seq1|m.11132;Target=comp32603_c0_seq1|m.11132 1 134;Gap=M134
scaffold_624	merc_genome	cDNA_match	12419	12506	100	-	.	ID=comp32603_c0_seq1|m.11132.path1;Name=comp32603_c0_seq1|m.11132;Target=comp32603_c0_seq1|m.11132 135 222;Gap=M88
scaffold_624	merc_genome	cDNA_match	12051	12189	100	-	.	ID=comp32603_c0_seq1|m.11132.path1;Name=comp32603_c0_seq1|m.11132;Target=comp32603_c0_seq1|m.11132 223 361;Gap=M139
scaffold_624	merc_genome	cDNA_match	11716	11942	100	-	.	ID=comp32603_c0_seq1|m.11132.path1;Name=comp32603_c0_seq1|m.11132;Target=comp32603_c0_seq1|m.11132 362 588;Gap=M227
scaffold_624	merc_genome	cDNA_match	11148	11438	100	-	.	ID=comp32603_c0_seq1|m.11132.path1;Name=comp32603_c0_seq1|m.11132;Target=comp32603_c0_seq1|m.11132 589 879;Gap=M291
scaffold_624	merc_genome	cDNA_match	10806	11011	100	-	.	ID=comp32603_c0_seq1|m.11132.path1;Name=comp32603_c0_seq1|m.11132;Target=comp32603_c0_seq1|m.11132 880 1085;Gap=M206
scaffold_624	merc_genome	cDNA_match	10460	10718	100	-	.	ID=comp32603_c0_seq1|m.11132.path1;Name=comp32603_c0_seq1|m.11132;Target=comp32603_c0_seq1|m.11132 1086 1344;Gap=M259
###
scaffold_3114	merc_genome	cDNA_match	65800	66184	100	-	.	ID=comp32655_c0_seq1|m.11133.path1;Name=comp32655_c0_seq1|m.11133;Target=comp32655_c0_seq1|m.11133 1 385;Gap=M385
scaffold_3114	merc_genome	cDNA_match	65411	65605	100	-	.	ID=comp32655_c0_seq1|m.11133.path1;Name=comp32655_c0_seq1|m.11133;Target=comp32655_c0_seq1|m.11133 386 580;Gap=M195
scaffold_3114	merc_genome	cDNA_match	64513	64691	100	-	.	ID=comp32655_c0_seq1|m.11133.path1;Name=comp32655_c0_seq1|m.11133;Target=comp32655_c0_seq1|m.11133 581 759;Gap=M179
scaffold_3114	merc_genome	cDNA_match	63513	63824	100	-	.	ID=comp32655_c0_seq1|m.11133.path1;Name=comp32655_c0_seq1|m.11133;Target=comp32655_c0_seq1|m.11133 760 1071;Gap=M312
###
scaffold702_1_size47430	merc_genome	cDNA_match	6480	6937	100	+	.	ID=comp32658_c0_seq1|m.11134.path1;Name=comp32658_c0_seq1|m.11134;Target=comp32658_c0_seq1|m.11134 1 458;Gap=M458
scaffold702_1_size47430	merc_genome	cDNA_match	7473	8553	100	+	.	ID=comp32658_c0_seq1|m.11134.path1;Name=comp32658_c0_seq1|m.11134;Target=comp32658_c0_seq1|m.11134 459 1539;Gap=M1081
scaffold702_1_size47430	merc_genome	cDNA_match	9796	10089	100	+	.	ID=comp32658_c0_seq1|m.11134.path1;Name=comp32658_c0_seq1|m.11134;Target=comp32658_c0_seq1|m.11134 1540 1833;Gap=M294
###
scaffold514_1_size53763	merc_genome	cDNA_match	36442	37116	100	-	.	ID=comp32683_c0_seq1|m.11135.path1;Name=comp32683_c0_seq1|m.11135;Target=comp32683_c0_seq1|m.11135 1 675;Gap=M675
###
scaffold522_1_size53515	merc_genome	cDNA_match	32637	32949	97	-	.	ID=comp32727_c0_seq1|m.11136.path1;Name=comp32727_c0_seq1|m.11136;Target=comp32727_c0_seq1|m.11136 1 321;Gap=M304 I8 M9
scaffold522_1_size53515	merc_genome	cDNA_match	32325	32488	97	-	.	ID=comp32727_c0_seq1|m.11136.path1;Name=comp32727_c0_seq1|m.11136;Target=comp32727_c0_seq1|m.11136 322 485;Gap=M164
scaffold522_1_size53515	merc_genome	cDNA_match	31491	32244	100	-	.	ID=comp32727_c0_seq1|m.11136.path1;Name=comp32727_c0_seq1|m.11136;Target=comp32727_c0_seq1|m.11136 486 1239;Gap=M754
###
scaffold802_1_size45194	merc_genome	cDNA_match	9455	9739	100	+	.	ID=comp32740_c0_seq1|m.11137.path1;Name=comp32740_c0_seq1|m.11137;Target=comp32740_c0_seq1|m.11137 1 285;Gap=M285
scaffold802_1_size45194	merc_genome	cDNA_match	10667	10905	100	+	.	ID=comp32740_c0_seq1|m.11137.path1;Name=comp32740_c0_seq1|m.11137;Target=comp32740_c0_seq1|m.11137 286 524;Gap=M239
scaffold802_1_size45194	merc_genome	cDNA_match	10992	11187	100	+	.	ID=comp32740_c0_seq1|m.11137.path1;Name=comp32740_c0_seq1|m.11137;Target=comp32740_c0_seq1|m.11137 525 720;Gap=M196
scaffold802_1_size45194	merc_genome	cDNA_match	11292	11369	100	+	.	ID=comp32740_c0_seq1|m.11137.path1;Name=comp32740_c0_seq1|m.11137;Target=comp32740_c0_seq1|m.11137 721 798;Gap=M78
scaffold802_1_size45194	merc_genome	cDNA_match	11525	11708	100	+	.	ID=comp32740_c0_seq1|m.11137.path1;Name=comp32740_c0_seq1|m.11137;Target=comp32740_c0_seq1|m.11137 799 982;Gap=M184
scaffold802_1_size45194	merc_genome	cDNA_match	11784	11947	100	+	.	ID=comp32740_c0_seq1|m.11137.path1;Name=comp32740_c0_seq1|m.11137;Target=comp32740_c0_seq1|m.11137 983 1146;Gap=M164
scaffold802_1_size45194	merc_genome	cDNA_match	12683	13318	100	+	.	ID=comp32740_c0_seq1|m.11137.path1;Name=comp32740_c0_seq1|m.11137;Target=comp32740_c0_seq1|m.11137 1147 1782;Gap=M636
###
scaffold5042_1_size16377	merc_genome	cDNA_match	4895	5029	100	+	.	ID=comp32875_c0_seq1|m.11138.path1;Name=comp32875_c0_seq1|m.11138;Target=comp32875_c0_seq1|m.11138 1 135;Gap=M135
scaffold5042_1_size16377	merc_genome	cDNA_match	5550	5624	100	+	.	ID=comp32875_c0_seq1|m.11138.path1;Name=comp32875_c0_seq1|m.11138;Target=comp32875_c0_seq1|m.11138 136 210;Gap=M75
scaffold5042_1_size16377	merc_genome	cDNA_match	5999	6114	100	+	.	ID=comp32875_c0_seq1|m.11138.path1;Name=comp32875_c0_seq1|m.11138;Target=comp32875_c0_seq1|m.11138 211 326;Gap=M116
scaffold5042_1_size16377	merc_genome	cDNA_match	6843	6957	100	+	.	ID=comp32875_c0_seq1|m.11138.path1;Name=comp32875_c0_seq1|m.11138;Target=comp32875_c0_seq1|m.11138 327 441;Gap=M115
scaffold5042_1_size16377	merc_genome	cDNA_match	7116	7244	100	+	.	ID=comp32875_c0_seq1|m.11138.path1;Name=comp32875_c0_seq1|m.11138;Target=comp32875_c0_seq1|m.11138 442 570;Gap=M129
scaffold5042_1_size16377	merc_genome	cDNA_match	8488	8535	100	+	.	ID=comp32875_c0_seq1|m.11138.path1;Name=comp32875_c0_seq1|m.11138;Target=comp32875_c0_seq1|m.11138 571 618;Gap=M48
scaffold5042_1_size16377	merc_genome	cDNA_match	8693	8872	100	+	.	ID=comp32875_c0_seq1|m.11138.path1;Name=comp32875_c0_seq1|m.11138;Target=comp32875_c0_seq1|m.11138 619 798;Gap=M180
scaffold5042_1_size16377	merc_genome	cDNA_match	8936	9120	97	+	.	ID=comp32875_c0_seq1|m.11138.path1;Name=comp32875_c0_seq1|m.11138;Target=comp32875_c0_seq1|m.11138 815 994;Gap=M1 D5 M179
scaffold5042_1_size16377	merc_genome	cDNA_match	9224	9516	100	+	.	ID=comp32875_c0_seq1|m.11138.path1;Name=comp32875_c0_seq1|m.11138;Target=comp32875_c0_seq1|m.11138 995 1287;Gap=M293
scaffold5042_1_size16377	merc_genome	cDNA_match	10550	10699	100	+	.	ID=comp32875_c0_seq1|m.11138.path1;Name=comp32875_c0_seq1|m.11138;Target=comp32875_c0_seq1|m.11138 1288 1437;Gap=M150
scaffold5042_1_size16377	merc_genome	cDNA_match	10792	11151	100	+	.	ID=comp32875_c0_seq1|m.11138.path1;Name=comp32875_c0_seq1|m.11138;Target=comp32875_c0_seq1|m.11138 1438 1797;Gap=M360
scaffold5042_1_size16377	merc_genome	cDNA_match	11245	11394	100	+	.	ID=comp32875_c0_seq1|m.11138.path1;Name=comp32875_c0_seq1|m.11138;Target=comp32875_c0_seq1|m.11138 1798 1947;Gap=M150
scaffold5042_1_size16377	merc_genome	cDNA_match	12001	12014	64	+	.	ID=comp32875_c0_seq1|m.11138.path1;Name=comp32875_c0_seq1|m.11138;Target=comp32875_c0_seq1|m.11138 2011 2023;Gap=M7 D1 M6
scaffold5042_1_size16377	merc_genome	cDNA_match	12566	12693	100	+	.	ID=comp32875_c0_seq1|m.11138.path1;Name=comp32875_c0_seq1|m.11138;Target=comp32875_c0_seq1|m.11138 2024 2151;Gap=M128
scaffold5042_1_size16377	merc_genome	cDNA_match	12817	13005	100	+	.	ID=comp32875_c0_seq1|m.11138.path1;Name=comp32875_c0_seq1|m.11138;Target=comp32875_c0_seq1|m.11138 2152 2340;Gap=M189
scaffold5042_1_size16377	merc_genome	cDNA_match	13510	13650	100	+	.	ID=comp32875_c0_seq1|m.11138.path1;Name=comp32875_c0_seq1|m.11138;Target=comp32875_c0_seq1|m.11138 2341 2481;Gap=M141
scaffold5042_1_size16377	merc_genome	cDNA_match	14128	14253	100	+	.	ID=comp32875_c0_seq1|m.11138.path1;Name=comp32875_c0_seq1|m.11138;Target=comp32875_c0_seq1|m.11138 2482 2607;Gap=M126
scaffold5042_1_size16377	merc_genome	cDNA_match	14889	15089	100	+	.	ID=comp32875_c0_seq1|m.11138.path1;Name=comp32875_c0_seq1|m.11138;Target=comp32875_c0_seq1|m.11138 2608 2808;Gap=M201
scaffold5042_1_size16377	merc_genome	cDNA_match	15449	15607	100	+	.	ID=comp32875_c0_seq1|m.11138.path1;Name=comp32875_c0_seq1|m.11138;Target=comp32875_c0_seq1|m.11138 2809 2967;Gap=M159
###
scaffold_3768	merc_genome	cDNA_match	117487	119442	100	-	.	ID=comp32880_c0_seq1|m.11139.path1;Name=comp32880_c0_seq1|m.11139;Target=comp32880_c0_seq1|m.11139 1 1956;Gap=M1956
###
scaffold_3768	merc_genome	cDNA_match	118271	118594	100	+	.	ID=comp32880_c0_seq1|m.11140.path1;Name=comp32880_c0_seq1|m.11140;Target=comp32880_c0_seq1|m.11140 1 324;Gap=M324
###
scaffold127_1_size86544	merc_genome	cDNA_match	67506	67602	100	-	.	ID=comp32917_c0_seq1|m.11141.path1;Name=comp32917_c0_seq1|m.11141;Target=comp32917_c0_seq1|m.11141 1 97;Gap=M97
scaffold127_1_size86544	merc_genome	cDNA_match	67366	67403	100	-	.	ID=comp32917_c0_seq1|m.11141.path1;Name=comp32917_c0_seq1|m.11141;Target=comp32917_c0_seq1|m.11141 98 135;Gap=M38
scaffold127_1_size86544	merc_genome	cDNA_match	66825	66884	100	-	.	ID=comp32917_c0_seq1|m.11141.path1;Name=comp32917_c0_seq1|m.11141;Target=comp32917_c0_seq1|m.11141 136 195;Gap=M60
scaffold127_1_size86544	merc_genome	cDNA_match	66652	66726	100	-	.	ID=comp32917_c0_seq1|m.11141.path1;Name=comp32917_c0_seq1|m.11141;Target=comp32917_c0_seq1|m.11141 196 270;Gap=M75
scaffold127_1_size86544	merc_genome	cDNA_match	65789	65899	100	-	.	ID=comp32917_c0_seq1|m.11141.path1;Name=comp32917_c0_seq1|m.11141;Target=comp32917_c0_seq1|m.11141 271 381;Gap=M111
###
scaffold684_1_size48288	merc_genome	cDNA_match	23207	25797	99	-	.	ID=comp32942_c0_seq1|m.11142.path1;Name=comp32942_c0_seq1|m.11142;Target=comp32942_c0_seq1|m.11142 1 2607;Gap=M648 I15 M14 I1 M1929
scaffold684_1_size48288	merc_genome	cDNA_match	21256	21379	100	-	.	ID=comp32942_c0_seq1|m.11142.path1;Name=comp32942_c0_seq1|m.11142;Target=comp32942_c0_seq1|m.11142 2608 2731;Gap=M124
scaffold684_1_size48288	merc_genome	cDNA_match	20495	20577	100	-	.	ID=comp32942_c0_seq1|m.11142.path1;Name=comp32942_c0_seq1|m.11142;Target=comp32942_c0_seq1|m.11142 2732 2814;Gap=M83
scaffold684_1_size48288	merc_genome	cDNA_match	19244	19485	100	-	.	ID=comp32942_c0_seq1|m.11142.path1;Name=comp32942_c0_seq1|m.11142;Target=comp32942_c0_seq1|m.11142 2815 3056;Gap=M242
scaffold684_1_size48288	merc_genome	cDNA_match	16890	16976	100	-	.	ID=comp32942_c0_seq1|m.11142.path1;Name=comp32942_c0_seq1|m.11142;Target=comp32942_c0_seq1|m.11142 3057 3143;Gap=M87
scaffold684_1_size48288	merc_genome	cDNA_match	12887	12986	100	-	.	ID=comp32942_c0_seq1|m.11142.path1;Name=comp32942_c0_seq1|m.11142;Target=comp32942_c0_seq1|m.11142 3144 3243;Gap=M100
scaffold684_1_size48288	merc_genome	cDNA_match	11837	12038	100	-	.	ID=comp32942_c0_seq1|m.11142.path1;Name=comp32942_c0_seq1|m.11142;Target=comp32942_c0_seq1|m.11142 3244 3445;Gap=M202
scaffold684_1_size48288	merc_genome	cDNA_match	11168	11526	100	-	.	ID=comp32942_c0_seq1|m.11142.path1;Name=comp32942_c0_seq1|m.11142;Target=comp32942_c0_seq1|m.11142 3446 3804;Gap=M359
###
scaffold830_1_size44727	merc_genome	cDNA_match	34930	35185	100	-	.	ID=comp32946_c0_seq1|m.11143.path1;Name=comp32946_c0_seq1|m.11143;Target=comp32946_c0_seq1|m.11143 1 256;Gap=M256
###
scaffold830_1_size44727	merc_genome	cDNA_match	40959	41147	100	-	.	ID=comp32946_c0_seq1|m.11143.path2;Name=comp32946_c0_seq1|m.11143;Target=comp32946_c0_seq1|m.11143 257 445;Gap=M189
scaffold830_1_size44727	merc_genome	cDNA_match	40440	40600	100	-	.	ID=comp32946_c0_seq1|m.11143.path2;Name=comp32946_c0_seq1|m.11143;Target=comp32946_c0_seq1|m.11143 446 606;Gap=M161
scaffold830_1_size44727	merc_genome	cDNA_match	40077	40341	100	-	.	ID=comp32946_c0_seq1|m.11143.path2;Name=comp32946_c0_seq1|m.11143;Target=comp32946_c0_seq1|m.11143 607 871;Gap=M265
scaffold830_1_size44727	merc_genome	cDNA_match	39719	39951	100	-	.	ID=comp32946_c0_seq1|m.11143.path2;Name=comp32946_c0_seq1|m.11143;Target=comp32946_c0_seq1|m.11143 872 1104;Gap=M233
###
scaffold_1581	merc_genome	cDNA_match	19008	19981	100	-	.	ID=comp33134_c0_seq1|m.11144.path1;Name=comp33134_c0_seq1|m.11144;Target=comp33134_c0_seq1|m.11144 62 1035;Gap=M974
scaffold_1581	merc_genome	cDNA_match	17783	17972	100	-	.	ID=comp33134_c0_seq1|m.11144.path1;Name=comp33134_c0_seq1|m.11144;Target=comp33134_c0_seq1|m.11144 1036 1225;Gap=M190
scaffold_1581	merc_genome	cDNA_match	17381	17526	100	-	.	ID=comp33134_c0_seq1|m.11144.path1;Name=comp33134_c0_seq1|m.11144;Target=comp33134_c0_seq1|m.11144 1226 1371;Gap=M146
scaffold_1581	merc_genome	cDNA_match	17185	17252	100	-	.	ID=comp33134_c0_seq1|m.11144.path1;Name=comp33134_c0_seq1|m.11144;Target=comp33134_c0_seq1|m.11144 1372 1439;Gap=M68
scaffold_1581	merc_genome	cDNA_match	16981	17083	100	-	.	ID=comp33134_c0_seq1|m.11144.path1;Name=comp33134_c0_seq1|m.11144;Target=comp33134_c0_seq1|m.11144 1440 1542;Gap=M103
scaffold_1581	merc_genome	cDNA_match	16496	16621	100	-	.	ID=comp33134_c0_seq1|m.11144.path1;Name=comp33134_c0_seq1|m.11144;Target=comp33134_c0_seq1|m.11144 1543 1668;Gap=M126
###
scaffold_1581	merc_genome	cDNA_match	17400	17526	100	+	.	ID=comp33134_c0_seq1|m.11145.path1;Name=comp33134_c0_seq1|m.11145;Target=comp33134_c0_seq1|m.11145 1 127;Gap=M127
scaffold_1581	merc_genome	cDNA_match	17783	17970	100	+	.	ID=comp33134_c0_seq1|m.11145.path1;Name=comp33134_c0_seq1|m.11145;Target=comp33134_c0_seq1|m.11145 128 315;Gap=M188
###
scaffold1_1_size329358	merc_genome	cDNA_match	268883	269067	100	-	.	ID=comp33150_c0_seq1|m.11146.path1;Name=comp33150_c0_seq1|m.11146;Target=comp33150_c0_seq1|m.11146 1 185;Gap=M185
scaffold1_1_size329358	merc_genome	cDNA_match	265735	265813	100	-	.	ID=comp33150_c0_seq1|m.11146.path1;Name=comp33150_c0_seq1|m.11146;Target=comp33150_c0_seq1|m.11146 186 264;Gap=M79
scaffold1_1_size329358	merc_genome	cDNA_match	265327	265388	100	-	.	ID=comp33150_c0_seq1|m.11146.path1;Name=comp33150_c0_seq1|m.11146;Target=comp33150_c0_seq1|m.11146 265 326;Gap=M62
scaffold1_1_size329358	merc_genome	cDNA_match	265137	265236	100	-	.	ID=comp33150_c0_seq1|m.11146.path1;Name=comp33150_c0_seq1|m.11146;Target=comp33150_c0_seq1|m.11146 327 426;Gap=M100
scaffold1_1_size329358	merc_genome	cDNA_match	264872	264913	100	-	.	ID=comp33150_c0_seq1|m.11146.path1;Name=comp33150_c0_seq1|m.11146;Target=comp33150_c0_seq1|m.11146 427 468;Gap=M42
scaffold1_1_size329358	merc_genome	cDNA_match	264762	264803	100	-	.	ID=comp33150_c0_seq1|m.11146.path1;Name=comp33150_c0_seq1|m.11146;Target=comp33150_c0_seq1|m.11146 469 510;Gap=M42
scaffold1_1_size329358	merc_genome	cDNA_match	264297	264448	100	-	.	ID=comp33150_c0_seq1|m.11146.path1;Name=comp33150_c0_seq1|m.11146;Target=comp33150_c0_seq1|m.11146 511 662;Gap=M152
scaffold1_1_size329358	merc_genome	cDNA_match	264105	264189	100	-	.	ID=comp33150_c0_seq1|m.11146.path1;Name=comp33150_c0_seq1|m.11146;Target=comp33150_c0_seq1|m.11146 663 747;Gap=M85
###
scaffold1792_1_size30700	merc_genome	cDNA_match	28890	29094	100	+	.	ID=comp33183_c0_seq1|m.11147.path1;Name=comp33183_c0_seq1|m.11147;Target=comp33183_c0_seq1|m.11147 18 222;Gap=M205
scaffold1792_1_size30700	merc_genome	cDNA_match	29183	29905	100	+	.	ID=comp33183_c0_seq1|m.11147.path1;Name=comp33183_c0_seq1|m.11147;Target=comp33183_c0_seq1|m.11147 223 945;Gap=M723
###
scaffold100_1_size94084	merc_genome	cDNA_match	15355	15867	100	+	.	ID=comp33185_c0_seq1|m.11148.path1;Name=comp33185_c0_seq1|m.11148;Target=comp33185_c0_seq1|m.11148 1 513;Gap=M513
scaffold100_1_size94084	merc_genome	cDNA_match	16058	16135	100	+	.	ID=comp33185_c0_seq1|m.11148.path1;Name=comp33185_c0_seq1|m.11148;Target=comp33185_c0_seq1|m.11148 514 591;Gap=M78
scaffold100_1_size94084	merc_genome	cDNA_match	16224	16293	100	+	.	ID=comp33185_c0_seq1|m.11148.path1;Name=comp33185_c0_seq1|m.11148;Target=comp33185_c0_seq1|m.11148 592 661;Gap=M70
scaffold100_1_size94084	merc_genome	cDNA_match	17365	17642	100	+	.	ID=comp33185_c0_seq1|m.11148.path1;Name=comp33185_c0_seq1|m.11148;Target=comp33185_c0_seq1|m.11148 662 939;Gap=M278
scaffold100_1_size94084	merc_genome	cDNA_match	18467	18616	100	+	.	ID=comp33185_c0_seq1|m.11148.path1;Name=comp33185_c0_seq1|m.11148;Target=comp33185_c0_seq1|m.11148 940 1089;Gap=M150
###
scaffold100_1_size94084	merc_genome	cDNA_match	16058	16069	100	-	.	ID=comp33185_c0_seq1|m.11149.path1;Name=comp33185_c0_seq1|m.11149;Target=comp33185_c0_seq1|m.11149 1 12;Gap=M12
scaffold100_1_size94084	merc_genome	cDNA_match	15568	15867	100	-	.	ID=comp33185_c0_seq1|m.11149.path1;Name=comp33185_c0_seq1|m.11149;Target=comp33185_c0_seq1|m.11149 13 312;Gap=M300
###
scaffold_2166	merc_genome	cDNA_match	4224	4454	100	-	.	ID=comp33244_c0_seq1|m.11150.path1;Name=comp33244_c0_seq1|m.11150;Target=comp33244_c0_seq1|m.11150 1 231;Gap=M231
scaffold_2166	merc_genome	cDNA_match	4107	4143	100	-	.	ID=comp33244_c0_seq1|m.11150.path1;Name=comp33244_c0_seq1|m.11150;Target=comp33244_c0_seq1|m.11150 232 268;Gap=M37
scaffold_2166	merc_genome	cDNA_match	3845	4034	99	-	.	ID=comp33244_c0_seq1|m.11150.path1;Name=comp33244_c0_seq1|m.11150;Target=comp33244_c0_seq1|m.11150 269 458;Gap=M190
scaffold_2166	merc_genome	cDNA_match	3029	3733	100	-	.	ID=comp33244_c0_seq1|m.11150.path1;Name=comp33244_c0_seq1|m.11150;Target=comp33244_c0_seq1|m.11150 459 1163;Gap=M705
scaffold_2166	merc_genome	cDNA_match	2825	2924	100	-	.	ID=comp33244_c0_seq1|m.11150.path1;Name=comp33244_c0_seq1|m.11150;Target=comp33244_c0_seq1|m.11150 1164 1263;Gap=M100
scaffold_2166	merc_genome	cDNA_match	2080	2424	100	-	.	ID=comp33244_c0_seq1|m.11150.path1;Name=comp33244_c0_seq1|m.11150;Target=comp33244_c0_seq1|m.11150 1264 1608;Gap=M345
###
scaffold_2166	merc_genome	cDNA_match	2909	2924	100	+	.	ID=comp33244_c0_seq1|m.11151.path1;Name=comp33244_c0_seq1|m.11151;Target=comp33244_c0_seq1|m.11151 1 16;Gap=M16
scaffold_2166	merc_genome	cDNA_match	3029	3498	100	+	.	ID=comp33244_c0_seq1|m.11151.path1;Name=comp33244_c0_seq1|m.11151;Target=comp33244_c0_seq1|m.11151 17 486;Gap=M470
###
scaffold495_1_size54366	merc_genome	cDNA_match	22962	22976	100	+	.	ID=comp33274_c0_seq1|m.11152.path1;Name=comp33274_c0_seq1|m.11152;Target=comp33274_c0_seq1|m.11152 1 15;Gap=M15
scaffold495_1_size54366	merc_genome	cDNA_match	23362	23473	100	+	.	ID=comp33274_c0_seq1|m.11152.path1;Name=comp33274_c0_seq1|m.11152;Target=comp33274_c0_seq1|m.11152 16 127;Gap=M112
scaffold495_1_size54366	merc_genome	cDNA_match	24373	26126	100	+	.	ID=comp33274_c0_seq1|m.11152.path1;Name=comp33274_c0_seq1|m.11152;Target=comp33274_c0_seq1|m.11152 128 1881;Gap=M1754
###
scaffold_3052	merc_genome	cDNA_match	180694	180825	100	+	.	ID=comp33517_c0_seq1|m.11153.path1;Name=comp33517_c0_seq1|m.11153;Target=comp33517_c0_seq1|m.11153 1 132;Gap=M132
scaffold_3052	merc_genome	cDNA_match	180897	181184	100	+	.	ID=comp33517_c0_seq1|m.11153.path1;Name=comp33517_c0_seq1|m.11153;Target=comp33517_c0_seq1|m.11153 133 420;Gap=M288
scaffold_3052	merc_genome	cDNA_match	181321	181539	100	+	.	ID=comp33517_c0_seq1|m.11153.path1;Name=comp33517_c0_seq1|m.11153;Target=comp33517_c0_seq1|m.11153 421 639;Gap=M219
scaffold_3052	merc_genome	cDNA_match	181635	181784	100	+	.	ID=comp33517_c0_seq1|m.11153.path1;Name=comp33517_c0_seq1|m.11153;Target=comp33517_c0_seq1|m.11153 640 789;Gap=M150
scaffold_3052	merc_genome	cDNA_match	181906	182589	100	+	.	ID=comp33517_c0_seq1|m.11153.path1;Name=comp33517_c0_seq1|m.11153;Target=comp33517_c0_seq1|m.11153 790 1473;Gap=M684
###
scaffold1_1_size329358	merc_genome	cDNA_match	111604	111800	100	-	.	ID=comp33548_c0_seq1|m.11154.path1;Name=comp33548_c0_seq1|m.11154;Target=comp33548_c0_seq1|m.11154 1 197;Gap=M197
scaffold1_1_size329358	merc_genome	cDNA_match	111452	111576	98	-	.	ID=comp33548_c0_seq1|m.11154.path1;Name=comp33548_c0_seq1|m.11154;Target=comp33548_c0_seq1|m.11154 250 372;Gap=M1 D2 M122
scaffold1_1_size329358	merc_genome	cDNA_match	109257	109502	100	-	.	ID=comp33548_c0_seq1|m.11154.path1;Name=comp33548_c0_seq1|m.11154;Target=comp33548_c0_seq1|m.11154 373 618;Gap=M246
scaffold1_1_size329358	merc_genome	cDNA_match	108736	108997	100	-	.	ID=comp33548_c0_seq1|m.11154.path1;Name=comp33548_c0_seq1|m.11154;Target=comp33548_c0_seq1|m.11154 619 880;Gap=M262
scaffold1_1_size329358	merc_genome	cDNA_match	108440	108651	100	-	.	ID=comp33548_c0_seq1|m.11154.path1;Name=comp33548_c0_seq1|m.11154;Target=comp33548_c0_seq1|m.11154 881 1092;Gap=M212
###
scaffold160_1_size80813	merc_genome	cDNA_match	76893	78494	100	-	.	ID=comp33566_c0_seq1|m.11155.path1;Name=comp33566_c0_seq1|m.11155;Target=comp33566_c0_seq1|m.11155 1 1602;Gap=M1602
###
scaffold335_1_size62837	merc_genome	cDNA_match	27074	27202	100	+	.	ID=comp33631_c0_seq1|m.11156.path1;Name=comp33631_c0_seq1|m.11156;Target=comp33631_c0_seq1|m.11156 1 129;Gap=M129
scaffold335_1_size62837	merc_genome	cDNA_match	27332	27439	100	+	.	ID=comp33631_c0_seq1|m.11156.path1;Name=comp33631_c0_seq1|m.11156;Target=comp33631_c0_seq1|m.11156 130 237;Gap=M108
scaffold335_1_size62837	merc_genome	cDNA_match	28778	28966	100	+	.	ID=comp33631_c0_seq1|m.11156.path1;Name=comp33631_c0_seq1|m.11156;Target=comp33631_c0_seq1|m.11156 238 426;Gap=M189
scaffold335_1_size62837	merc_genome	cDNA_match	29060	29287	100	+	.	ID=comp33631_c0_seq1|m.11156.path1;Name=comp33631_c0_seq1|m.11156;Target=comp33631_c0_seq1|m.11156 427 654;Gap=M228
scaffold335_1_size62837	merc_genome	cDNA_match	29375	29599	100	+	.	ID=comp33631_c0_seq1|m.11156.path1;Name=comp33631_c0_seq1|m.11156;Target=comp33631_c0_seq1|m.11156 655 879;Gap=M225
scaffold335_1_size62837	merc_genome	cDNA_match	29879	30244	100	+	.	ID=comp33631_c0_seq1|m.11156.path1;Name=comp33631_c0_seq1|m.11156;Target=comp33631_c0_seq1|m.11156 880 1245;Gap=M366
###
scaffold335_1_size62837	merc_genome	cDNA_match	29375	29440	100	-	.	ID=comp33631_c0_seq1|m.11157.path1;Name=comp33631_c0_seq1|m.11157;Target=comp33631_c0_seq1|m.11157 1 66;Gap=M66
scaffold335_1_size62837	merc_genome	cDNA_match	29060	29287	100	-	.	ID=comp33631_c0_seq1|m.11157.path1;Name=comp33631_c0_seq1|m.11157;Target=comp33631_c0_seq1|m.11157 67 294;Gap=M228
scaffold335_1_size62837	merc_genome	cDNA_match	28955	28966	100	-	.	ID=comp33631_c0_seq1|m.11157.path1;Name=comp33631_c0_seq1|m.11157;Target=comp33631_c0_seq1|m.11157 295 306;Gap=M12
###
scaffold_4160	merc_genome	cDNA_match	10320	10547	98	-	.	ID=comp33663_c0_seq1|m.11158.path1;Name=comp33663_c0_seq1|m.11158;Target=comp33663_c0_seq1|m.11158 1 232;Gap=M48 I4 M180
scaffold_4160	merc_genome	cDNA_match	10007	10206	100	-	.	ID=comp33663_c0_seq1|m.11158.path1;Name=comp33663_c0_seq1|m.11158;Target=comp33663_c0_seq1|m.11158 233 432;Gap=M200
scaffold_4160	merc_genome	cDNA_match	9524	9705	100	-	.	ID=comp33663_c0_seq1|m.11158.path1;Name=comp33663_c0_seq1|m.11158;Target=comp33663_c0_seq1|m.11158 433 614;Gap=M182
scaffold_4160	merc_genome	cDNA_match	9145	9429	100	-	.	ID=comp33663_c0_seq1|m.11158.path1;Name=comp33663_c0_seq1|m.11158;Target=comp33663_c0_seq1|m.11158 615 899;Gap=M285
scaffold_4160	merc_genome	cDNA_match	8983	9041	100	-	.	ID=comp33663_c0_seq1|m.11158.path1;Name=comp33663_c0_seq1|m.11158;Target=comp33663_c0_seq1|m.11158 900 958;Gap=M59
scaffold_4160	merc_genome	cDNA_match	8863	8899	100	-	.	ID=comp33663_c0_seq1|m.11158.path1;Name=comp33663_c0_seq1|m.11158;Target=comp33663_c0_seq1|m.11158 959 995;Gap=M37
scaffold_4160	merc_genome	cDNA_match	8685	8756	100	-	.	ID=comp33663_c0_seq1|m.11158.path1;Name=comp33663_c0_seq1|m.11158;Target=comp33663_c0_seq1|m.11158 996 1067;Gap=M72
scaffold_4160	merc_genome	cDNA_match	7674	8001	100	-	.	ID=comp33663_c0_seq1|m.11158.path1;Name=comp33663_c0_seq1|m.11158;Target=comp33663_c0_seq1|m.11158 1068 1395;Gap=M328
scaffold_4160	merc_genome	cDNA_match	2105	2479	100	-	.	ID=comp33663_c0_seq1|m.11158.path1;Name=comp33663_c0_seq1|m.11158;Target=comp33663_c0_seq1|m.11158 1396 1770;Gap=M375
###
scaffold_4160	merc_genome	cDNA_match	9524	9590	100	-	.	ID=comp33663_c0_seq1|m.11159.path1;Name=comp33663_c0_seq1|m.11159;Target=comp33663_c0_seq1|m.11159 1 67;Gap=M67
scaffold_4160	merc_genome	cDNA_match	9152	9429	100	-	.	ID=comp33663_c0_seq1|m.11159.path1;Name=comp33663_c0_seq1|m.11159;Target=comp33663_c0_seq1|m.11159 68 345;Gap=M278
###
scaffold6148_1_size14067	merc_genome	cDNA_match	13431	14067	100	-	.	ID=comp33769_c0_seq1|m.11160.path1;Name=comp33769_c0_seq1|m.11160;Target=comp33769_c0_seq1|m.11160 3 639;Gap=M637
scaffold6148_1_size14067	merc_genome	cDNA_match	12259	12560	100	-	.	ID=comp33769_c0_seq1|m.11160.path1;Name=comp33769_c0_seq1|m.11160;Target=comp33769_c0_seq1|m.11160 640 941;Gap=M302
scaffold6148_1_size14067	merc_genome	cDNA_match	12024	12168	100	-	.	ID=comp33769_c0_seq1|m.11160.path1;Name=comp33769_c0_seq1|m.11160;Target=comp33769_c0_seq1|m.11160 942 1086;Gap=M145
scaffold6148_1_size14067	merc_genome	cDNA_match	11741	11844	100	-	.	ID=comp33769_c0_seq1|m.11160.path1;Name=comp33769_c0_seq1|m.11160;Target=comp33769_c0_seq1|m.11160 1087 1190;Gap=M104
scaffold6148_1_size14067	merc_genome	cDNA_match	11022	11230	100	-	.	ID=comp33769_c0_seq1|m.11160.path1;Name=comp33769_c0_seq1|m.11160;Target=comp33769_c0_seq1|m.11160 1191 1399;Gap=M209
scaffold6148_1_size14067	merc_genome	cDNA_match	8892	9323	100	-	.	ID=comp33769_c0_seq1|m.11160.path1;Name=comp33769_c0_seq1|m.11160;Target=comp33769_c0_seq1|m.11160 1400 1831;Gap=M432
scaffold6148_1_size14067	merc_genome	cDNA_match	8730	8770	100	-	.	ID=comp33769_c0_seq1|m.11160.path1;Name=comp33769_c0_seq1|m.11160;Target=comp33769_c0_seq1|m.11160 1832 1872;Gap=M41
scaffold6148_1_size14067	merc_genome	cDNA_match	8362	8430	100	-	.	ID=comp33769_c0_seq1|m.11160.path1;Name=comp33769_c0_seq1|m.11160;Target=comp33769_c0_seq1|m.11160 1873 1941;Gap=M69
scaffold6148_1_size14067	merc_genome	cDNA_match	8156	8256	100	-	.	ID=comp33769_c0_seq1|m.11160.path1;Name=comp33769_c0_seq1|m.11160;Target=comp33769_c0_seq1|m.11160 1942 2042;Gap=M101
scaffold6148_1_size14067	merc_genome	cDNA_match	7229	7313	100	-	.	ID=comp33769_c0_seq1|m.11160.path1;Name=comp33769_c0_seq1|m.11160;Target=comp33769_c0_seq1|m.11160 2043 2127;Gap=M85
scaffold6148_1_size14067	merc_genome	cDNA_match	7010	7108	100	-	.	ID=comp33769_c0_seq1|m.11160.path1;Name=comp33769_c0_seq1|m.11160;Target=comp33769_c0_seq1|m.11160 2128 2226;Gap=M99
scaffold6148_1_size14067	merc_genome	cDNA_match	6006	6074	100	-	.	ID=comp33769_c0_seq1|m.11160.path1;Name=comp33769_c0_seq1|m.11160;Target=comp33769_c0_seq1|m.11160 2227 2295;Gap=M69
scaffold6148_1_size14067	merc_genome	cDNA_match	5768	5899	100	-	.	ID=comp33769_c0_seq1|m.11160.path1;Name=comp33769_c0_seq1|m.11160;Target=comp33769_c0_seq1|m.11160 2296 2427;Gap=M132
scaffold6148_1_size14067	merc_genome	cDNA_match	5026	5120	100	-	.	ID=comp33769_c0_seq1|m.11160.path1;Name=comp33769_c0_seq1|m.11160;Target=comp33769_c0_seq1|m.11160 2428 2522;Gap=M95
scaffold6148_1_size14067	merc_genome	cDNA_match	4813	4921	100	-	.	ID=comp33769_c0_seq1|m.11160.path1;Name=comp33769_c0_seq1|m.11160;Target=comp33769_c0_seq1|m.11160 2523 2631;Gap=M109
###
scaffold6148_1_size14067	merc_genome	cDNA_match	4886	4921	100	+	.	ID=comp33769_c0_seq1|m.11161.path1;Name=comp33769_c0_seq1|m.11161;Target=comp33769_c0_seq1|m.11161 1 36;Gap=M36
scaffold6148_1_size14067	merc_genome	cDNA_match	5026	5120	100	+	.	ID=comp33769_c0_seq1|m.11161.path1;Name=comp33769_c0_seq1|m.11161;Target=comp33769_c0_seq1|m.11161 37 131;Gap=M95
scaffold6148_1_size14067	merc_genome	cDNA_match	5768	5899	100	+	.	ID=comp33769_c0_seq1|m.11161.path1;Name=comp33769_c0_seq1|m.11161;Target=comp33769_c0_seq1|m.11161 132 263;Gap=M132
scaffold6148_1_size14067	merc_genome	cDNA_match	6006	6074	100	+	.	ID=comp33769_c0_seq1|m.11161.path1;Name=comp33769_c0_seq1|m.11161;Target=comp33769_c0_seq1|m.11161 264 332;Gap=M69
scaffold6148_1_size14067	merc_genome	cDNA_match	7010	7064	100	+	.	ID=comp33769_c0_seq1|m.11161.path1;Name=comp33769_c0_seq1|m.11161;Target=comp33769_c0_seq1|m.11161 333 387;Gap=M55
###
scaffold6148_1_size14067	merc_genome	cDNA_match	11153	11230	100	+	.	ID=comp33769_c0_seq1|m.11162.path1;Name=comp33769_c0_seq1|m.11162;Target=comp33769_c0_seq1|m.11162 1 78;Gap=M78
scaffold6148_1_size14067	merc_genome	cDNA_match	11741	11844	100	+	.	ID=comp33769_c0_seq1|m.11162.path1;Name=comp33769_c0_seq1|m.11162;Target=comp33769_c0_seq1|m.11162 79 182;Gap=M104
scaffold6148_1_size14067	merc_genome	cDNA_match	12024	12144	100	+	.	ID=comp33769_c0_seq1|m.11162.path1;Name=comp33769_c0_seq1|m.11162;Target=comp33769_c0_seq1|m.11162 183 303;Gap=M121
###
scaffold2506_1_size25552	merc_genome	cDNA_match	1931	2824	100	+	.	ID=comp33774_c0_seq1|m.11163.path1;Name=comp33774_c0_seq1|m.11163;Target=comp33774_c0_seq1|m.11163 1 894;Gap=M894
###
scaffold_2129	merc_genome	cDNA_match	6284	6628	100	+	.	ID=comp33781_c0_seq1|m.11164.path1;Name=comp33781_c0_seq1|m.11164;Target=comp33781_c0_seq1|m.11164 1 345;Gap=M345
###
scaffold_3962	merc_genome	cDNA_match	75458	75511	100	-	.	ID=comp33797_c0_seq1|m.11165.path1;Name=comp33797_c0_seq1|m.11165;Target=comp33797_c0_seq1|m.11165 1 54;Gap=M54
scaffold_3962	merc_genome	cDNA_match	73732	73924	100	-	.	ID=comp33797_c0_seq1|m.11165.path1;Name=comp33797_c0_seq1|m.11165;Target=comp33797_c0_seq1|m.11165 55 247;Gap=M193
scaffold_3962	merc_genome	cDNA_match	72891	73021	100	-	.	ID=comp33797_c0_seq1|m.11165.path1;Name=comp33797_c0_seq1|m.11165;Target=comp33797_c0_seq1|m.11165 248 378;Gap=M131
###
scaffold26320_1_size2920	merc_genome	cDNA_match	1674	2030	100	-	.	ID=comp33859_c0_seq1|m.11166.path1;Name=comp33859_c0_seq1|m.11166;Target=comp33859_c0_seq1|m.11166 1 357;Gap=M357
###
scaffold11220_1_size8259	merc_genome	cDNA_match	7756	8090	99	-	.	ID=comp33880_c0_seq1|m.11167.path1;Name=comp33880_c0_seq1|m.11167;Target=comp33880_c0_seq1|m.11167 62 396;Gap=M335
scaffold11220_1_size8259	merc_genome	cDNA_match	7525	7645	100	-	.	ID=comp33880_c0_seq1|m.11167.path1;Name=comp33880_c0_seq1|m.11167;Target=comp33880_c0_seq1|m.11167 397 517;Gap=M121
scaffold11220_1_size8259	merc_genome	cDNA_match	7208	7393	100	-	.	ID=comp33880_c0_seq1|m.11167.path1;Name=comp33880_c0_seq1|m.11167;Target=comp33880_c0_seq1|m.11167 518 703;Gap=M186
scaffold11220_1_size8259	merc_genome	cDNA_match	6604	6767	100	-	.	ID=comp33880_c0_seq1|m.11167.path1;Name=comp33880_c0_seq1|m.11167;Target=comp33880_c0_seq1|m.11167 704 867;Gap=M164
scaffold11220_1_size8259	merc_genome	cDNA_match	6088	6195	100	-	.	ID=comp33880_c0_seq1|m.11167.path1;Name=comp33880_c0_seq1|m.11167;Target=comp33880_c0_seq1|m.11167 868 975;Gap=M108
scaffold11220_1_size8259	merc_genome	cDNA_match	5780	5917	100	-	.	ID=comp33880_c0_seq1|m.11167.path1;Name=comp33880_c0_seq1|m.11167;Target=comp33880_c0_seq1|m.11167 976 1113;Gap=M138
scaffold11220_1_size8259	merc_genome	cDNA_match	5575	5691	100	-	.	ID=comp33880_c0_seq1|m.11167.path1;Name=comp33880_c0_seq1|m.11167;Target=comp33880_c0_seq1|m.11167 1114 1230;Gap=M117
scaffold11220_1_size8259	merc_genome	cDNA_match	5147	5429	100	-	.	ID=comp33880_c0_seq1|m.11167.path1;Name=comp33880_c0_seq1|m.11167;Target=comp33880_c0_seq1|m.11167 1231 1513;Gap=M283
scaffold11220_1_size8259	merc_genome	cDNA_match	4935	5058	100	-	.	ID=comp33880_c0_seq1|m.11167.path1;Name=comp33880_c0_seq1|m.11167;Target=comp33880_c0_seq1|m.11167 1514 1637;Gap=M124
scaffold11220_1_size8259	merc_genome	cDNA_match	4656	4791	100	-	.	ID=comp33880_c0_seq1|m.11167.path1;Name=comp33880_c0_seq1|m.11167;Target=comp33880_c0_seq1|m.11167 1638 1773;Gap=M136
###
scaffold1052_1_size39912	merc_genome	cDNA_match	15060	15530	100	-	.	ID=comp33898_c0_seq1|m.11168.path1;Name=comp33898_c0_seq1|m.11168;Target=comp33898_c0_seq1|m.11168 1 471;Gap=M471
scaffold1052_1_size39912	merc_genome	cDNA_match	13296	14005	100	-	.	ID=comp33898_c0_seq1|m.11168.path1;Name=comp33898_c0_seq1|m.11168;Target=comp33898_c0_seq1|m.11168 472 1181;Gap=M710
scaffold1052_1_size39912	merc_genome	cDNA_match	13056	13214	100	-	.	ID=comp33898_c0_seq1|m.11168.path1;Name=comp33898_c0_seq1|m.11168;Target=comp33898_c0_seq1|m.11168 1182 1340;Gap=M159
scaffold1052_1_size39912	merc_genome	cDNA_match	10950	11232	100	-	.	ID=comp33898_c0_seq1|m.11168.path1;Name=comp33898_c0_seq1|m.11168;Target=comp33898_c0_seq1|m.11168 1341 1623;Gap=M283
###
scaffold1052_1_size39912	merc_genome	cDNA_match	13427	13792	100	+	.	ID=comp33898_c0_seq1|m.11169.path1;Name=comp33898_c0_seq1|m.11169;Target=comp33898_c0_seq1|m.11169 1 366;Gap=M366
###
scaffold4990_1_size16502	merc_genome	cDNA_match	2321	2488	100	-	.	ID=comp33925_c0_seq1|m.11170.path1;Name=comp33925_c0_seq1|m.11170;Target=comp33925_c0_seq1|m.11170 1 168;Gap=M168
scaffold4990_1_size16502	merc_genome	cDNA_match	2126	2233	100	-	.	ID=comp33925_c0_seq1|m.11170.path1;Name=comp33925_c0_seq1|m.11170;Target=comp33925_c0_seq1|m.11170 169 276;Gap=M108
scaffold4990_1_size16502	merc_genome	cDNA_match	1288	1614	100	-	.	ID=comp33925_c0_seq1|m.11170.path1;Name=comp33925_c0_seq1|m.11170;Target=comp33925_c0_seq1|m.11170 277 603;Gap=M327
###
scaffold_3768	merc_genome	cDNA_match	101015	101242	100	-	.	ID=comp33945_c0_seq1|m.11171.path1;Name=comp33945_c0_seq1|m.11171;Target=comp33945_c0_seq1|m.11171 1 228;Gap=M228
scaffold_3768	merc_genome	cDNA_match	100010	100104	100	-	.	ID=comp33945_c0_seq1|m.11171.path1;Name=comp33945_c0_seq1|m.11171;Target=comp33945_c0_seq1|m.11171 229 323;Gap=M95
scaffold_3768	merc_genome	cDNA_match	99812	99909	100	-	.	ID=comp33945_c0_seq1|m.11171.path1;Name=comp33945_c0_seq1|m.11171;Target=comp33945_c0_seq1|m.11171 324 421;Gap=M98
scaffold_3768	merc_genome	cDNA_match	99652	99701	100	-	.	ID=comp33945_c0_seq1|m.11171.path1;Name=comp33945_c0_seq1|m.11171;Target=comp33945_c0_seq1|m.11171 422 471;Gap=M50
scaffold_3768	merc_genome	cDNA_match	99212	99307	100	-	.	ID=comp33945_c0_seq1|m.11171.path1;Name=comp33945_c0_seq1|m.11171;Target=comp33945_c0_seq1|m.11171 472 567;Gap=M96
scaffold_3768	merc_genome	cDNA_match	98568	98657	100	-	.	ID=comp33945_c0_seq1|m.11171.path1;Name=comp33945_c0_seq1|m.11171;Target=comp33945_c0_seq1|m.11171 568 657;Gap=M90
scaffold_3768	merc_genome	cDNA_match	98388	98480	100	-	.	ID=comp33945_c0_seq1|m.11171.path1;Name=comp33945_c0_seq1|m.11171;Target=comp33945_c0_seq1|m.11171 658 750;Gap=M93
scaffold_3768	merc_genome	cDNA_match	98112	98207	100	-	.	ID=comp33945_c0_seq1|m.11171.path1;Name=comp33945_c0_seq1|m.11171;Target=comp33945_c0_seq1|m.11171 751 846;Gap=M96
scaffold_3768	merc_genome	cDNA_match	97813	97878	100	-	.	ID=comp33945_c0_seq1|m.11171.path1;Name=comp33945_c0_seq1|m.11171;Target=comp33945_c0_seq1|m.11171 847 912;Gap=M66
scaffold_3768	merc_genome	cDNA_match	97114	97302	100	-	.	ID=comp33945_c0_seq1|m.11171.path1;Name=comp33945_c0_seq1|m.11171;Target=comp33945_c0_seq1|m.11171 913 1101;Gap=M189
###
scaffold8055_1_size11513	merc_genome	cDNA_match	5702	5897	100	-	.	ID=comp34084_c0_seq1|m.11172.path1;Name=comp34084_c0_seq1|m.11172;Target=comp34084_c0_seq1|m.11172 1 196;Gap=M196
###
scaffold3863_1_size19559	merc_genome	cDNA_match	5153	5670	100	-	.	ID=comp34084_c0_seq1|m.11172.path2;Name=comp34084_c0_seq1|m.11172;Target=comp34084_c0_seq1|m.11172 197 714;Gap=M518
###
scaffold_3439	merc_genome	cDNA_match	10682	10936	100	-	.	ID=comp34113_c0_seq1|m.11173.path1;Name=comp34113_c0_seq1|m.11173;Target=comp34113_c0_seq1|m.11173 1 255;Gap=M255
scaffold_3439	merc_genome	cDNA_match	10550	10607	100	-	.	ID=comp34113_c0_seq1|m.11173.path1;Name=comp34113_c0_seq1|m.11173;Target=comp34113_c0_seq1|m.11173 256 313;Gap=M58
scaffold_3439	merc_genome	cDNA_match	10413	10480	100	-	.	ID=comp34113_c0_seq1|m.11173.path1;Name=comp34113_c0_seq1|m.11173;Target=comp34113_c0_seq1|m.11173 314 381;Gap=M68
scaffold_3439	merc_genome	cDNA_match	8835	9014	100	-	.	ID=comp34113_c0_seq1|m.11173.path1;Name=comp34113_c0_seq1|m.11173;Target=comp34113_c0_seq1|m.11173 382 561;Gap=M180
scaffold_3439	merc_genome	cDNA_match	8418	8514	100	-	.	ID=comp34113_c0_seq1|m.11173.path1;Name=comp34113_c0_seq1|m.11173;Target=comp34113_c0_seq1|m.11173 562 658;Gap=M97
scaffold_3439	merc_genome	cDNA_match	7447	7556	100	-	.	ID=comp34113_c0_seq1|m.11173.path1;Name=comp34113_c0_seq1|m.11173;Target=comp34113_c0_seq1|m.11173 659 768;Gap=M110
scaffold_3439	merc_genome	cDNA_match	7215	7348	100	-	.	ID=comp34113_c0_seq1|m.11173.path1;Name=comp34113_c0_seq1|m.11173;Target=comp34113_c0_seq1|m.11173 769 902;Gap=M134
scaffold_3439	merc_genome	cDNA_match	6988	7123	100	-	.	ID=comp34113_c0_seq1|m.11173.path1;Name=comp34113_c0_seq1|m.11173;Target=comp34113_c0_seq1|m.11173 903 1038;Gap=M136
###
scaffold2267_1_size26980	merc_genome	cDNA_match	226	1554	100	+	.	ID=comp34120_c0_seq1|m.11174.path1;Name=comp34120_c0_seq1|m.11174;Target=comp34120_c0_seq1|m.11174 1 1329;Gap=M1329
###
scaffold1430_1_size34621	merc_genome	cDNA_match	8258	8403	100	+	.	ID=comp34137_c0_seq1|m.11175.path1;Name=comp34137_c0_seq1|m.11175;Target=comp34137_c0_seq1|m.11175 1 146;Gap=M146
scaffold1430_1_size34621	merc_genome	cDNA_match	8830	8896	100	+	.	ID=comp34137_c0_seq1|m.11175.path1;Name=comp34137_c0_seq1|m.11175;Target=comp34137_c0_seq1|m.11175 147 213;Gap=M67
scaffold1430_1_size34621	merc_genome	cDNA_match	9013	9107	100	+	.	ID=comp34137_c0_seq1|m.11175.path1;Name=comp34137_c0_seq1|m.11175;Target=comp34137_c0_seq1|m.11175 214 308;Gap=M95
scaffold1430_1_size34621	merc_genome	cDNA_match	9207	9309	100	+	.	ID=comp34137_c0_seq1|m.11175.path1;Name=comp34137_c0_seq1|m.11175;Target=comp34137_c0_seq1|m.11175 309 411;Gap=M103
scaffold1430_1_size34621	merc_genome	cDNA_match	10331	10419	100	+	.	ID=comp34137_c0_seq1|m.11175.path1;Name=comp34137_c0_seq1|m.11175;Target=comp34137_c0_seq1|m.11175 412 500;Gap=M89
scaffold1430_1_size34621	merc_genome	cDNA_match	10507	10663	100	+	.	ID=comp34137_c0_seq1|m.11175.path1;Name=comp34137_c0_seq1|m.11175;Target=comp34137_c0_seq1|m.11175 501 657;Gap=M157
scaffold1430_1_size34621	merc_genome	cDNA_match	10739	10814	100	+	.	ID=comp34137_c0_seq1|m.11175.path1;Name=comp34137_c0_seq1|m.11175;Target=comp34137_c0_seq1|m.11175 658 733;Gap=M76
scaffold1430_1_size34621	merc_genome	cDNA_match	10962	11020	100	+	.	ID=comp34137_c0_seq1|m.11175.path1;Name=comp34137_c0_seq1|m.11175;Target=comp34137_c0_seq1|m.11175 734 792;Gap=M59
scaffold1430_1_size34621	merc_genome	cDNA_match	11108	11244	100	+	.	ID=comp34137_c0_seq1|m.11175.path1;Name=comp34137_c0_seq1|m.11175;Target=comp34137_c0_seq1|m.11175 793 929;Gap=M137
scaffold1430_1_size34621	merc_genome	cDNA_match	11367	11445	100	+	.	ID=comp34137_c0_seq1|m.11175.path1;Name=comp34137_c0_seq1|m.11175;Target=comp34137_c0_seq1|m.11175 930 1008;Gap=M79
###
scaffold205_1_size74661	merc_genome	cDNA_match	48660	48758	100	-	.	ID=comp34173_c0_seq1|m.11176.path1;Name=comp34173_c0_seq1|m.11176;Target=comp34173_c0_seq1|m.11176 1 99;Gap=M99
scaffold205_1_size74661	merc_genome	cDNA_match	48526	48594	100	-	.	ID=comp34173_c0_seq1|m.11176.path1;Name=comp34173_c0_seq1|m.11176;Target=comp34173_c0_seq1|m.11176 100 168;Gap=M69
scaffold205_1_size74661	merc_genome	cDNA_match	48372	48401	100	-	.	ID=comp34173_c0_seq1|m.11176.path1;Name=comp34173_c0_seq1|m.11176;Target=comp34173_c0_seq1|m.11176 169 198;Gap=M30
scaffold205_1_size74661	merc_genome	cDNA_match	47649	47681	100	-	.	ID=comp34173_c0_seq1|m.11176.path1;Name=comp34173_c0_seq1|m.11176;Target=comp34173_c0_seq1|m.11176 199 231;Gap=M33
scaffold205_1_size74661	merc_genome	cDNA_match	46145	46215	100	-	.	ID=comp34173_c0_seq1|m.11176.path1;Name=comp34173_c0_seq1|m.11176;Target=comp34173_c0_seq1|m.11176 232 302;Gap=M71
scaffold205_1_size74661	merc_genome	cDNA_match	45295	45376	100	-	.	ID=comp34173_c0_seq1|m.11176.path1;Name=comp34173_c0_seq1|m.11176;Target=comp34173_c0_seq1|m.11176 303 384;Gap=M82
scaffold205_1_size74661	merc_genome	cDNA_match	45051	45137	100	-	.	ID=comp34173_c0_seq1|m.11176.path1;Name=comp34173_c0_seq1|m.11176;Target=comp34173_c0_seq1|m.11176 385 471;Gap=M87
scaffold205_1_size74661	merc_genome	cDNA_match	44556	44603	100	-	.	ID=comp34173_c0_seq1|m.11176.path1;Name=comp34173_c0_seq1|m.11176;Target=comp34173_c0_seq1|m.11176 472 519;Gap=M48
###
scaffold1547_1_size33277	merc_genome	cDNA_match	11403	11939	100	+	.	ID=comp34223_c0_seq1|m.11177.path1;Name=comp34223_c0_seq1|m.11177;Target=comp34223_c0_seq1|m.11177 1 537;Gap=M537
###
scaffold_889	merc_genome	cDNA_match	15217	15366	100	-	.	ID=comp34312_c0_seq1|m.11178.path1;Name=comp34312_c0_seq1|m.11178;Target=comp34312_c0_seq1|m.11178 1 150;Gap=M150
scaffold_889	merc_genome	cDNA_match	14818	15032	100	-	.	ID=comp34312_c0_seq1|m.11178.path1;Name=comp34312_c0_seq1|m.11178;Target=comp34312_c0_seq1|m.11178 151 365;Gap=M215
scaffold_889	merc_genome	cDNA_match	14066	14150	100	-	.	ID=comp34312_c0_seq1|m.11178.path1;Name=comp34312_c0_seq1|m.11178;Target=comp34312_c0_seq1|m.11178 366 450;Gap=M85
scaffold_889	merc_genome	cDNA_match	13201	13284	100	-	.	ID=comp34312_c0_seq1|m.11178.path1;Name=comp34312_c0_seq1|m.11178;Target=comp34312_c0_seq1|m.11178 451 534;Gap=M84
scaffold_889	merc_genome	cDNA_match	12104	12451	100	-	.	ID=comp34312_c0_seq1|m.11178.path1;Name=comp34312_c0_seq1|m.11178;Target=comp34312_c0_seq1|m.11178 535 882;Gap=M348
###
scaffold_889	merc_genome	cDNA_match	11209	11508	100	+	.	ID=comp34312_c0_seq1|m.11179.path1;Name=comp34312_c0_seq1|m.11179;Target=comp34312_c0_seq1|m.11179 1 300;Gap=M300
scaffold_889	merc_genome	cDNA_match	12104	12271	100	+	.	ID=comp34312_c0_seq1|m.11179.path1;Name=comp34312_c0_seq1|m.11179;Target=comp34312_c0_seq1|m.11179 301 468;Gap=M168
###
scaffold438_1_size56969	merc_genome	cDNA_match	22181	22231	100	+	.	ID=comp34475_c0_seq1|m.11180.path1;Name=comp34475_c0_seq1|m.11180;Target=comp34475_c0_seq1|m.11180 6 56;Gap=M51
scaffold438_1_size56969	merc_genome	cDNA_match	22322	22412	100	+	.	ID=comp34475_c0_seq1|m.11180.path1;Name=comp34475_c0_seq1|m.11180;Target=comp34475_c0_seq1|m.11180 57 147;Gap=M91
scaffold438_1_size56969	merc_genome	cDNA_match	22605	22696	100	+	.	ID=comp34475_c0_seq1|m.11180.path1;Name=comp34475_c0_seq1|m.11180;Target=comp34475_c0_seq1|m.11180 148 239;Gap=M92
scaffold438_1_size56969	merc_genome	cDNA_match	22777	22870	100	+	.	ID=comp34475_c0_seq1|m.11180.path1;Name=comp34475_c0_seq1|m.11180;Target=comp34475_c0_seq1|m.11180 240 333;Gap=M94
scaffold438_1_size56969	merc_genome	cDNA_match	22991	23070	100	+	.	ID=comp34475_c0_seq1|m.11180.path1;Name=comp34475_c0_seq1|m.11180;Target=comp34475_c0_seq1|m.11180 334 413;Gap=M80
scaffold438_1_size56969	merc_genome	cDNA_match	24862	24946	100	+	.	ID=comp34475_c0_seq1|m.11180.path1;Name=comp34475_c0_seq1|m.11180;Target=comp34475_c0_seq1|m.11180 414 498;Gap=M85
scaffold438_1_size56969	merc_genome	cDNA_match	25291	25389	98	+	.	ID=comp34475_c0_seq1|m.11180.path1;Name=comp34475_c0_seq1|m.11180;Target=comp34475_c0_seq1|m.11180 499 597;Gap=M99
scaffold438_1_size56969	merc_genome	cDNA_match	25649	25741	100	+	.	ID=comp34475_c0_seq1|m.11180.path1;Name=comp34475_c0_seq1|m.11180;Target=comp34475_c0_seq1|m.11180 598 690;Gap=M93
###
scaffold_4138	merc_genome	cDNA_match	4996	5207	100	-	.	ID=comp34522_c0_seq1|m.11181.path1;Name=comp34522_c0_seq1|m.11181;Target=comp34522_c0_seq1|m.11181 1 212;Gap=M212
scaffold_4138	merc_genome	cDNA_match	4874	4919	100	-	.	ID=comp34522_c0_seq1|m.11181.path1;Name=comp34522_c0_seq1|m.11181;Target=comp34522_c0_seq1|m.11181 213 258;Gap=M46
scaffold_4138	merc_genome	cDNA_match	4712	4789	100	-	.	ID=comp34522_c0_seq1|m.11181.path1;Name=comp34522_c0_seq1|m.11181;Target=comp34522_c0_seq1|m.11181 259 336;Gap=M78
scaffold_4138	merc_genome	cDNA_match	4292	4402	100	-	.	ID=comp34522_c0_seq1|m.11181.path1;Name=comp34522_c0_seq1|m.11181;Target=comp34522_c0_seq1|m.11181 337 447;Gap=M111
scaffold_4138	merc_genome	cDNA_match	4052	4131	100	-	.	ID=comp34522_c0_seq1|m.11181.path1;Name=comp34522_c0_seq1|m.11181;Target=comp34522_c0_seq1|m.11181 448 527;Gap=M80
scaffold_4138	merc_genome	cDNA_match	2933	3041	100	-	.	ID=comp34522_c0_seq1|m.11181.path1;Name=comp34522_c0_seq1|m.11181;Target=comp34522_c0_seq1|m.11181 528 636;Gap=M109
###
scaffold3093_1_size22618	merc_genome	cDNA_match	2560	3811	100	-	.	ID=comp34544_c0_seq1|m.11182.path1;Name=comp34544_c0_seq1|m.11182;Target=comp34544_c0_seq1|m.11182 1 1252;Gap=M1252
scaffold3093_1_size22618	merc_genome	cDNA_match	2440	2504	100	-	.	ID=comp34544_c0_seq1|m.11182.path1;Name=comp34544_c0_seq1|m.11182;Target=comp34544_c0_seq1|m.11182 1253 1317;Gap=M65
###
scaffold845_1_size44212	merc_genome	cDNA_match	31326	31441	100	+	.	ID=comp34646_c0_seq1|m.11183.path1;Name=comp34646_c0_seq1|m.11183;Target=comp34646_c0_seq1|m.11183 1 116;Gap=M116
scaffold845_1_size44212	merc_genome	cDNA_match	31515	31590	100	+	.	ID=comp34646_c0_seq1|m.11183.path1;Name=comp34646_c0_seq1|m.11183;Target=comp34646_c0_seq1|m.11183 117 192;Gap=M76
scaffold845_1_size44212	merc_genome	cDNA_match	32379	32492	100	+	.	ID=comp34646_c0_seq1|m.11183.path1;Name=comp34646_c0_seq1|m.11183;Target=comp34646_c0_seq1|m.11183 193 306;Gap=M114
scaffold845_1_size44212	merc_genome	cDNA_match	32572	32997	100	+	.	ID=comp34646_c0_seq1|m.11183.path1;Name=comp34646_c0_seq1|m.11183;Target=comp34646_c0_seq1|m.11183 307 732;Gap=M426
###
scaffold845_1_size44212	merc_genome	cDNA_match	32792	33109	100	-	.	ID=comp34646_c0_seq1|m.11184.path1;Name=comp34646_c0_seq1|m.11184;Target=comp34646_c0_seq1|m.11184 1 318;Gap=M318
###
scaffold_4128	merc_genome	cDNA_match	19801	20763	100	+	.	ID=comp34724_c0_seq1|m.11185.path1;Name=comp34724_c0_seq1|m.11185;Target=comp34724_c0_seq1|m.11185 1 963;Gap=M963
scaffold_4128	merc_genome	cDNA_match	21520	21690	100	+	.	ID=comp34724_c0_seq1|m.11185.path1;Name=comp34724_c0_seq1|m.11185;Target=comp34724_c0_seq1|m.11185 964 1134;Gap=M171
scaffold_4128	merc_genome	cDNA_match	21796	22044	100	+	.	ID=comp34724_c0_seq1|m.11185.path1;Name=comp34724_c0_seq1|m.11185;Target=comp34724_c0_seq1|m.11185 1135 1383;Gap=M249
###
scaffold_4128	merc_genome	cDNA_match	21520	21564	100	-	.	ID=comp34724_c0_seq1|m.11186.path1;Name=comp34724_c0_seq1|m.11186;Target=comp34724_c0_seq1|m.11186 1 45;Gap=M45
scaffold_4128	merc_genome	cDNA_match	20479	20763	100	-	.	ID=comp34724_c0_seq1|m.11186.path1;Name=comp34724_c0_seq1|m.11186;Target=comp34724_c0_seq1|m.11186 46 330;Gap=M285
###
scaffold22_1_size146620	merc_genome	cDNA_match	21685	21846	100	-	.	ID=comp34854_c0_seq1|m.11187.path1;Name=comp34854_c0_seq1|m.11187;Target=comp34854_c0_seq1|m.11187 1 162;Gap=M162
scaffold22_1_size146620	merc_genome	cDNA_match	21452	21569	100	-	.	ID=comp34854_c0_seq1|m.11187.path1;Name=comp34854_c0_seq1|m.11187;Target=comp34854_c0_seq1|m.11187 163 280;Gap=M118
scaffold22_1_size146620	merc_genome	cDNA_match	21205	21351	100	-	.	ID=comp34854_c0_seq1|m.11187.path1;Name=comp34854_c0_seq1|m.11187;Target=comp34854_c0_seq1|m.11187 281 427;Gap=M147
scaffold22_1_size146620	merc_genome	cDNA_match	20794	20840	100	-	.	ID=comp34854_c0_seq1|m.11187.path1;Name=comp34854_c0_seq1|m.11187;Target=comp34854_c0_seq1|m.11187 428 474;Gap=M47
scaffold22_1_size146620	merc_genome	cDNA_match	20610	20697	100	-	.	ID=comp34854_c0_seq1|m.11187.path1;Name=comp34854_c0_seq1|m.11187;Target=comp34854_c0_seq1|m.11187 475 562;Gap=M88
scaffold22_1_size146620	merc_genome	cDNA_match	20436	20530	100	-	.	ID=comp34854_c0_seq1|m.11187.path1;Name=comp34854_c0_seq1|m.11187;Target=comp34854_c0_seq1|m.11187 563 657;Gap=M95
###
scaffold2431_1_size25971	merc_genome	cDNA_match	5632	5708	100	+	.	ID=comp34857_c0_seq1|m.11188.path1;Name=comp34857_c0_seq1|m.11188;Target=comp34857_c0_seq1|m.11188 1 77;Gap=M77
scaffold2431_1_size25971	merc_genome	cDNA_match	5783	5900	100	+	.	ID=comp34857_c0_seq1|m.11188.path1;Name=comp34857_c0_seq1|m.11188;Target=comp34857_c0_seq1|m.11188 78 195;Gap=M118
scaffold2431_1_size25971	merc_genome	cDNA_match	6362	6658	100	+	.	ID=comp34857_c0_seq1|m.11188.path1;Name=comp34857_c0_seq1|m.11188;Target=comp34857_c0_seq1|m.11188 196 492;Gap=M297
scaffold2431_1_size25971	merc_genome	cDNA_match	7345	7461	100	+	.	ID=comp34857_c0_seq1|m.11188.path1;Name=comp34857_c0_seq1|m.11188;Target=comp34857_c0_seq1|m.11188 493 609;Gap=M117
###
scaffold475_1_size55223	merc_genome	cDNA_match	26907	27087	100	-	.	ID=comp34905_c0_seq1|m.11189.path1;Name=comp34905_c0_seq1|m.11189;Target=comp34905_c0_seq1|m.11189 1 181;Gap=M181
scaffold475_1_size55223	merc_genome	cDNA_match	25724	25845	100	-	.	ID=comp34905_c0_seq1|m.11189.path1;Name=comp34905_c0_seq1|m.11189;Target=comp34905_c0_seq1|m.11189 182 303;Gap=M122
scaffold475_1_size55223	merc_genome	cDNA_match	25451	25569	100	-	.	ID=comp34905_c0_seq1|m.11189.path1;Name=comp34905_c0_seq1|m.11189;Target=comp34905_c0_seq1|m.11189 304 422;Gap=M119
scaffold475_1_size55223	merc_genome	cDNA_match	25172	25280	100	-	.	ID=comp34905_c0_seq1|m.11189.path1;Name=comp34905_c0_seq1|m.11189;Target=comp34905_c0_seq1|m.11189 423 531;Gap=M109
###
scaffold_3864	merc_genome	cDNA_match	195	344	100	+	.	ID=comp34963_c0_seq1|m.11190.path1;Name=comp34963_c0_seq1|m.11190;Target=comp34963_c0_seq1|m.11190 1 150;Gap=M150
scaffold_3864	merc_genome	cDNA_match	1351	1980	100	+	.	ID=comp34963_c0_seq1|m.11190.path1;Name=comp34963_c0_seq1|m.11190;Target=comp34963_c0_seq1|m.11190 151 780;Gap=M630
scaffold_3864	merc_genome	cDNA_match	2437	2525	100	+	.	ID=comp34963_c0_seq1|m.11190.path1;Name=comp34963_c0_seq1|m.11190;Target=comp34963_c0_seq1|m.11190 781 869;Gap=M89
scaffold_3864	merc_genome	cDNA_match	7970	8069	100	+	.	ID=comp34963_c0_seq1|m.11190.path1;Name=comp34963_c0_seq1|m.11190;Target=comp34963_c0_seq1|m.11190 870 969;Gap=M100
scaffold_3864	merc_genome	cDNA_match	8209	8463	100	+	.	ID=comp34963_c0_seq1|m.11190.path1;Name=comp34963_c0_seq1|m.11190;Target=comp34963_c0_seq1|m.11190 970 1224;Gap=M255
scaffold_3864	merc_genome	cDNA_match	9099	9268	100	+	.	ID=comp34963_c0_seq1|m.11190.path1;Name=comp34963_c0_seq1|m.11190;Target=comp34963_c0_seq1|m.11190 1225 1394;Gap=M170
scaffold_3864	merc_genome	cDNA_match	9478	9778	100	+	.	ID=comp34963_c0_seq1|m.11190.path1;Name=comp34963_c0_seq1|m.11190;Target=comp34963_c0_seq1|m.11190 1395 1695;Gap=M301
###
scaffold385_1_size60124	merc_genome	cDNA_match	37752	37865	100	+	.	ID=comp34985_c0_seq1|m.11191.path1;Name=comp34985_c0_seq1|m.11191;Target=comp34985_c0_seq1|m.11191 1 114;Gap=M114
scaffold385_1_size60124	merc_genome	cDNA_match	38431	38533	100	+	.	ID=comp34985_c0_seq1|m.11191.path1;Name=comp34985_c0_seq1|m.11191;Target=comp34985_c0_seq1|m.11191 115 217;Gap=M103
scaffold385_1_size60124	merc_genome	cDNA_match	38864	38911	100	+	.	ID=comp34985_c0_seq1|m.11191.path1;Name=comp34985_c0_seq1|m.11191;Target=comp34985_c0_seq1|m.11191 218 265;Gap=M48
scaffold385_1_size60124	merc_genome	cDNA_match	39671	39768	100	+	.	ID=comp34985_c0_seq1|m.11191.path1;Name=comp34985_c0_seq1|m.11191;Target=comp34985_c0_seq1|m.11191 266 363;Gap=M98
scaffold385_1_size60124	merc_genome	cDNA_match	39881	39995	100	+	.	ID=comp34985_c0_seq1|m.11191.path1;Name=comp34985_c0_seq1|m.11191;Target=comp34985_c0_seq1|m.11191 364 478;Gap=M115
scaffold385_1_size60124	merc_genome	cDNA_match	40109	40174	98	+	.	ID=comp34985_c0_seq1|m.11191.path1;Name=comp34985_c0_seq1|m.11191;Target=comp34985_c0_seq1|m.11191 496 561;Gap=M66
scaffold385_1_size60124	merc_genome	cDNA_match	40684	41242	100	+	.	ID=comp34985_c0_seq1|m.11191.path1;Name=comp34985_c0_seq1|m.11191;Target=comp34985_c0_seq1|m.11191 562 1120;Gap=M559
scaffold385_1_size60124	merc_genome	cDNA_match	41694	41752	100	+	.	ID=comp34985_c0_seq1|m.11191.path1;Name=comp34985_c0_seq1|m.11191;Target=comp34985_c0_seq1|m.11191 1121 1179;Gap=M59
###
scaffold385_1_size60124	merc_genome	cDNA_match	40684	40724	100	-	.	ID=comp34985_c0_seq1|m.11192.path1;Name=comp34985_c0_seq1|m.11192;Target=comp34985_c0_seq1|m.11192 1 41;Gap=M41
scaffold385_1_size60124	merc_genome	cDNA_match	40109	40174	98	-	.	ID=comp34985_c0_seq1|m.11192.path1;Name=comp34985_c0_seq1|m.11192;Target=comp34985_c0_seq1|m.11192 42 107;Gap=M66
scaffold385_1_size60124	merc_genome	cDNA_match	40040	40046	85	-	.	ID=comp34985_c0_seq1|m.11192.path1;Name=comp34985_c0_seq1|m.11192;Target=comp34985_c0_seq1|m.11192 108 114;Gap=M7
scaffold385_1_size60124	merc_genome	cDNA_match	39881	39995	100	-	.	ID=comp34985_c0_seq1|m.11192.path1;Name=comp34985_c0_seq1|m.11192;Target=comp34985_c0_seq1|m.11192 125 239;Gap=M115
scaffold385_1_size60124	merc_genome	cDNA_match	39675	39768	100	-	.	ID=comp34985_c0_seq1|m.11192.path1;Name=comp34985_c0_seq1|m.11192;Target=comp34985_c0_seq1|m.11192 240 333;Gap=M94
###
scaffold670_1_size48746	merc_genome	cDNA_match	37991	38387	100	-	.	ID=comp35018_c0_seq1|m.11193.path1;Name=comp35018_c0_seq1|m.11193;Target=comp35018_c0_seq1|m.11193 1 397;Gap=M397
scaffold670_1_size48746	merc_genome	cDNA_match	36905	36921	100	-	.	ID=comp35018_c0_seq1|m.11193.path1;Name=comp35018_c0_seq1|m.11193;Target=comp35018_c0_seq1|m.11193 398 414;Gap=M17
###
scaffold1761_1_size30966	merc_genome	cDNA_match	26851	26902	100	-	.	ID=comp35076_c0_seq1|m.11194.path1;Name=comp35076_c0_seq1|m.11194;Target=comp35076_c0_seq1|m.11194 1 52;Gap=M52
scaffold1761_1_size30966	merc_genome	cDNA_match	26055	26347	100	-	.	ID=comp35076_c0_seq1|m.11194.path1;Name=comp35076_c0_seq1|m.11194;Target=comp35076_c0_seq1|m.11194 53 345;Gap=M293
scaffold1761_1_size30966	merc_genome	cDNA_match	25515	25650	100	-	.	ID=comp35076_c0_seq1|m.11194.path1;Name=comp35076_c0_seq1|m.11194;Target=comp35076_c0_seq1|m.11194 346 481;Gap=M136
scaffold1761_1_size30966	merc_genome	cDNA_match	25265	25407	100	-	.	ID=comp35076_c0_seq1|m.11194.path1;Name=comp35076_c0_seq1|m.11194;Target=comp35076_c0_seq1|m.11194 482 624;Gap=M143
scaffold1761_1_size30966	merc_genome	cDNA_match	25055	25178	100	-	.	ID=comp35076_c0_seq1|m.11194.path1;Name=comp35076_c0_seq1|m.11194;Target=comp35076_c0_seq1|m.11194 625 748;Gap=M124
scaffold1761_1_size30966	merc_genome	cDNA_match	24464	24930	100	-	.	ID=comp35076_c0_seq1|m.11194.path1;Name=comp35076_c0_seq1|m.11194;Target=comp35076_c0_seq1|m.11194 749 1215;Gap=M467
###
scaffold6077_1_size14224	merc_genome	cDNA_match	10510	11928	100	-	.	ID=comp35141_c0_seq1|m.11195.path1;Name=comp35141_c0_seq1|m.11195;Target=comp35141_c0_seq1|m.11195 1 1419;Gap=M1419
###
scaffold6077_1_size14224	merc_genome	cDNA_match	11534	11842	100	+	.	ID=comp35141_c0_seq1|m.11196.path1;Name=comp35141_c0_seq1|m.11196;Target=comp35141_c0_seq1|m.11196 1 309;Gap=M309
###
scaffold_2874	merc_genome	cDNA_match	19476	20249	96	-	.	ID=comp35210_c0_seq1|m.11197.path1;Name=comp35210_c0_seq1|m.11197;Target=comp35210_c0_seq1|m.11197 1 806;Gap=M144 I11 M7 I21 M623
scaffold_2874	merc_genome	cDNA_match	19103	19263	100	-	.	ID=comp35210_c0_seq1|m.11197.path1;Name=comp35210_c0_seq1|m.11197;Target=comp35210_c0_seq1|m.11197 807 967;Gap=M161
scaffold_2874	merc_genome	cDNA_match	18791	19020	100	-	.	ID=comp35210_c0_seq1|m.11197.path1;Name=comp35210_c0_seq1|m.11197;Target=comp35210_c0_seq1|m.11197 968 1197;Gap=M230
scaffold_2874	merc_genome	cDNA_match	18567	18675	100	-	.	ID=comp35210_c0_seq1|m.11197.path1;Name=comp35210_c0_seq1|m.11197;Target=comp35210_c0_seq1|m.11197 1198 1306;Gap=M109
scaffold_2874	merc_genome	cDNA_match	18355	18485	100	-	.	ID=comp35210_c0_seq1|m.11197.path1;Name=comp35210_c0_seq1|m.11197;Target=comp35210_c0_seq1|m.11197 1307 1437;Gap=M131
scaffold_2874	merc_genome	cDNA_match	17876	17977	100	-	.	ID=comp35210_c0_seq1|m.11197.path1;Name=comp35210_c0_seq1|m.11197;Target=comp35210_c0_seq1|m.11197 1438 1539;Gap=M102
scaffold_2874	merc_genome	cDNA_match	17508	17789	100	-	.	ID=comp35210_c0_seq1|m.11197.path1;Name=comp35210_c0_seq1|m.11197;Target=comp35210_c0_seq1|m.11197 1540 1821;Gap=M282
scaffold_2874	merc_genome	cDNA_match	17324	17424	100	-	.	ID=comp35210_c0_seq1|m.11197.path1;Name=comp35210_c0_seq1|m.11197;Target=comp35210_c0_seq1|m.11197 1822 1922;Gap=M101
scaffold_2874	merc_genome	cDNA_match	16959	17253	100	-	.	ID=comp35210_c0_seq1|m.11197.path1;Name=comp35210_c0_seq1|m.11197;Target=comp35210_c0_seq1|m.11197 1923 2217;Gap=M295
scaffold_2874	merc_genome	cDNA_match	16367	16600	100	-	.	ID=comp35210_c0_seq1|m.11197.path1;Name=comp35210_c0_seq1|m.11197;Target=comp35210_c0_seq1|m.11197 2218 2451;Gap=M234
scaffold_2874	merc_genome	cDNA_match	15772	16008	100	-	.	ID=comp35210_c0_seq1|m.11197.path1;Name=comp35210_c0_seq1|m.11197;Target=comp35210_c0_seq1|m.11197 2452 2688;Gap=M237
scaffold_2874	merc_genome	cDNA_match	14992	15303	100	-	.	ID=comp35210_c0_seq1|m.11197.path1;Name=comp35210_c0_seq1|m.11197;Target=comp35210_c0_seq1|m.11197 2689 3000;Gap=M312
###
scaffold_2874	merc_genome	cDNA_match	18355	18485	100	+	.	ID=comp35210_c0_seq1|m.11198.path1;Name=comp35210_c0_seq1|m.11198;Target=comp35210_c0_seq1|m.11198 6 136;Gap=M131
scaffold_2874	merc_genome	cDNA_match	18567	18675	100	+	.	ID=comp35210_c0_seq1|m.11198.path1;Name=comp35210_c0_seq1|m.11198;Target=comp35210_c0_seq1|m.11198 137 245;Gap=M109
scaffold_2874	merc_genome	cDNA_match	18791	18917	100	+	.	ID=comp35210_c0_seq1|m.11198.path1;Name=comp35210_c0_seq1|m.11198;Target=comp35210_c0_seq1|m.11198 246 372;Gap=M127
###
scaffold3142_1_size22396	merc_genome	cDNA_match	4495	4780	100	+	.	ID=comp35219_c0_seq1|m.11199.path1;Name=comp35219_c0_seq1|m.11199;Target=comp35219_c0_seq1|m.11199 1 286;Gap=M286
scaffold3142_1_size22396	merc_genome	cDNA_match	5942	6312	100	+	.	ID=comp35219_c0_seq1|m.11199.path1;Name=comp35219_c0_seq1|m.11199;Target=comp35219_c0_seq1|m.11199 287 657;Gap=M371
###
scaffold1201_1_size37567	merc_genome	cDNA_match	32961	33371	100	+	.	ID=comp35258_c0_seq1|m.11200.path1;Name=comp35258_c0_seq1|m.11200;Target=comp35258_c0_seq1|m.11200 1 411;Gap=M411
scaffold1201_1_size37567	merc_genome	cDNA_match	33489	34190	100	+	.	ID=comp35258_c0_seq1|m.11200.path1;Name=comp35258_c0_seq1|m.11200;Target=comp35258_c0_seq1|m.11200 412 1113;Gap=M702
###
scaffold1201_1_size37567	merc_genome	cDNA_match	33489	33800	100	-	.	ID=comp35258_c0_seq1|m.11201.path1;Name=comp35258_c0_seq1|m.11201;Target=comp35258_c0_seq1|m.11201 1 312;Gap=M312
scaffold1201_1_size37567	merc_genome	cDNA_match	33255	33371	100	-	.	ID=comp35258_c0_seq1|m.11201.path1;Name=comp35258_c0_seq1|m.11201;Target=comp35258_c0_seq1|m.11201 313 429;Gap=M117
###
scaffold559_1_size52140	merc_genome	cDNA_match	47844	48092	100	-	.	ID=comp35270_c0_seq1|m.11202.path1;Name=comp35270_c0_seq1|m.11202;Target=comp35270_c0_seq1|m.11202 1 249;Gap=M249
scaffold559_1_size52140	merc_genome	cDNA_match	47378	47447	100	-	.	ID=comp35270_c0_seq1|m.11202.path1;Name=comp35270_c0_seq1|m.11202;Target=comp35270_c0_seq1|m.11202 250 319;Gap=M70
scaffold559_1_size52140	merc_genome	cDNA_match	47089	47282	100	-	.	ID=comp35270_c0_seq1|m.11202.path1;Name=comp35270_c0_seq1|m.11202;Target=comp35270_c0_seq1|m.11202 320 513;Gap=M194
scaffold559_1_size52140	merc_genome	cDNA_match	46812	46984	100	-	.	ID=comp35270_c0_seq1|m.11202.path1;Name=comp35270_c0_seq1|m.11202;Target=comp35270_c0_seq1|m.11202 514 686;Gap=M173
scaffold559_1_size52140	merc_genome	cDNA_match	45372	45441	100	-	.	ID=comp35270_c0_seq1|m.11202.path1;Name=comp35270_c0_seq1|m.11202;Target=comp35270_c0_seq1|m.11202 687 756;Gap=M70
###
scaffold_2992	merc_genome	cDNA_match	82987	83081	100	+	.	ID=comp35275_c0_seq1|m.11203.path1;Name=comp35275_c0_seq1|m.11203;Target=comp35275_c0_seq1|m.11203 1 95;Gap=M95
scaffold_2992	merc_genome	cDNA_match	83157	83277	100	+	.	ID=comp35275_c0_seq1|m.11203.path1;Name=comp35275_c0_seq1|m.11203;Target=comp35275_c0_seq1|m.11203 96 216;Gap=M121
scaffold_2992	merc_genome	cDNA_match	83366	83420	100	+	.	ID=comp35275_c0_seq1|m.11203.path1;Name=comp35275_c0_seq1|m.11203;Target=comp35275_c0_seq1|m.11203 217 271;Gap=M55
scaffold_2992	merc_genome	cDNA_match	83525	83592	100	+	.	ID=comp35275_c0_seq1|m.11203.path1;Name=comp35275_c0_seq1|m.11203;Target=comp35275_c0_seq1|m.11203 293 360;Gap=M68
scaffold_2992	merc_genome	cDNA_match	83692	83809	100	+	.	ID=comp35275_c0_seq1|m.11203.path1;Name=comp35275_c0_seq1|m.11203;Target=comp35275_c0_seq1|m.11203 361 478;Gap=M118
scaffold_2992	merc_genome	cDNA_match	83983	84050	100	+	.	ID=comp35275_c0_seq1|m.11203.path1;Name=comp35275_c0_seq1|m.11203;Target=comp35275_c0_seq1|m.11203 479 546;Gap=M68
scaffold_2992	merc_genome	cDNA_match	84145	84217	100	+	.	ID=comp35275_c0_seq1|m.11203.path1;Name=comp35275_c0_seq1|m.11203;Target=comp35275_c0_seq1|m.11203 547 619;Gap=M73
scaffold_2992	merc_genome	cDNA_match	84315	84376	100	+	.	ID=comp35275_c0_seq1|m.11203.path1;Name=comp35275_c0_seq1|m.11203;Target=comp35275_c0_seq1|m.11203 620 681;Gap=M62
scaffold_2992	merc_genome	cDNA_match	84479	84878	100	+	.	ID=comp35275_c0_seq1|m.11203.path1;Name=comp35275_c0_seq1|m.11203;Target=comp35275_c0_seq1|m.11203 682 1081;Gap=M400
scaffold_2992	merc_genome	cDNA_match	85197	85288	100	+	.	ID=comp35275_c0_seq1|m.11203.path1;Name=comp35275_c0_seq1|m.11203;Target=comp35275_c0_seq1|m.11203 1082 1173;Gap=M92
###
scaffold205_1_size74661	merc_genome	cDNA_match	32145	32483	100	+	.	ID=comp35303_c0_seq1|m.11204.path1;Name=comp35303_c0_seq1|m.11204;Target=comp35303_c0_seq1|m.11204 1 339;Gap=M339
scaffold205_1_size74661	merc_genome	cDNA_match	32753	32875	100	+	.	ID=comp35303_c0_seq1|m.11204.path1;Name=comp35303_c0_seq1|m.11204;Target=comp35303_c0_seq1|m.11204 340 462;Gap=M123
scaffold205_1_size74661	merc_genome	cDNA_match	33221	33320	100	+	.	ID=comp35303_c0_seq1|m.11204.path1;Name=comp35303_c0_seq1|m.11204;Target=comp35303_c0_seq1|m.11204 463 562;Gap=M100
scaffold205_1_size74661	merc_genome	cDNA_match	33629	33756	100	+	.	ID=comp35303_c0_seq1|m.11204.path1;Name=comp35303_c0_seq1|m.11204;Target=comp35303_c0_seq1|m.11204 563 690;Gap=M128
scaffold205_1_size74661	merc_genome	cDNA_match	34053	34217	100	+	.	ID=comp35303_c0_seq1|m.11204.path1;Name=comp35303_c0_seq1|m.11204;Target=comp35303_c0_seq1|m.11204 691 855;Gap=M165
###
scaffold721_1_size46989	merc_genome	cDNA_match	29007	29108	100	-	.	ID=comp35322_c0_seq1|m.11205.path1;Name=comp35322_c0_seq1|m.11205;Target=comp35322_c0_seq1|m.11205 1 102;Gap=M102
###
scaffold721_1_size46989	merc_genome	cDNA_match	34739	34781	76	-	.	ID=comp35322_c0_seq1|m.11205.path2;Name=comp35322_c0_seq1|m.11205;Target=comp35322_c0_seq1|m.11205 103 142;Gap=M18 D3 M22
scaffold721_1_size46989	merc_genome	cDNA_match	33762	33803	100	-	.	ID=comp35322_c0_seq1|m.11205.path2;Name=comp35322_c0_seq1|m.11205;Target=comp35322_c0_seq1|m.11205 143 184;Gap=M42
scaffold721_1_size46989	merc_genome	cDNA_match	32268	32642	100	-	.	ID=comp35322_c0_seq1|m.11205.path2;Name=comp35322_c0_seq1|m.11205;Target=comp35322_c0_seq1|m.11205 185 559;Gap=M375
scaffold721_1_size46989	merc_genome	cDNA_match	31102	31157	100	-	.	ID=comp35322_c0_seq1|m.11205.path2;Name=comp35322_c0_seq1|m.11205;Target=comp35322_c0_seq1|m.11205 560 615;Gap=M56
scaffold721_1_size46989	merc_genome	cDNA_match	29994	30146	100	-	.	ID=comp35322_c0_seq1|m.11205.path2;Name=comp35322_c0_seq1|m.11205;Target=comp35322_c0_seq1|m.11205 616 768;Gap=M153
###
scaffold1770_1_size30927	merc_genome	cDNA_match	9884	10051	100	+	.	ID=comp35336_c0_seq1|m.11206.path1;Name=comp35336_c0_seq1|m.11206;Target=comp35336_c0_seq1|m.11206 1 168;Gap=M168
scaffold1770_1_size30927	merc_genome	cDNA_match	10113	10206	100	+	.	ID=comp35336_c0_seq1|m.11206.path1;Name=comp35336_c0_seq1|m.11206;Target=comp35336_c0_seq1|m.11206 169 262;Gap=M94
scaffold1770_1_size30927	merc_genome	cDNA_match	10801	10871	100	+	.	ID=comp35336_c0_seq1|m.11206.path1;Name=comp35336_c0_seq1|m.11206;Target=comp35336_c0_seq1|m.11206 263 333;Gap=M71
scaffold1770_1_size30927	merc_genome	cDNA_match	10952	11040	100	+	.	ID=comp35336_c0_seq1|m.11206.path1;Name=comp35336_c0_seq1|m.11206;Target=comp35336_c0_seq1|m.11206 334 422;Gap=M89
scaffold1770_1_size30927	merc_genome	cDNA_match	11141	11384	100	+	.	ID=comp35336_c0_seq1|m.11206.path1;Name=comp35336_c0_seq1|m.11206;Target=comp35336_c0_seq1|m.11206 423 666;Gap=M244
scaffold1770_1_size30927	merc_genome	cDNA_match	11934	12046	100	+	.	ID=comp35336_c0_seq1|m.11206.path1;Name=comp35336_c0_seq1|m.11206;Target=comp35336_c0_seq1|m.11206 667 779;Gap=M113
scaffold1770_1_size30927	merc_genome	cDNA_match	12290	12380	100	+	.	ID=comp35336_c0_seq1|m.11206.path1;Name=comp35336_c0_seq1|m.11206;Target=comp35336_c0_seq1|m.11206 780 870;Gap=M91
scaffold1770_1_size30927	merc_genome	cDNA_match	12612	12740	100	+	.	ID=comp35336_c0_seq1|m.11206.path1;Name=comp35336_c0_seq1|m.11206;Target=comp35336_c0_seq1|m.11206 871 999;Gap=M129
scaffold1770_1_size30927	merc_genome	cDNA_match	13337	13890	100	+	.	ID=comp35336_c0_seq1|m.11206.path1;Name=comp35336_c0_seq1|m.11206;Target=comp35336_c0_seq1|m.11206 1000 1553;Gap=M554
scaffold1770_1_size30927	merc_genome	cDNA_match	14117	14564	100	+	.	ID=comp35336_c0_seq1|m.11206.path1;Name=comp35336_c0_seq1|m.11206;Target=comp35336_c0_seq1|m.11206 1554 2001;Gap=M448
###
scaffold20997_1_size4256	merc_genome	cDNA_match	924	1093	100	+	.	ID=comp35435_c0_seq1|m.11207.path1;Name=comp35435_c0_seq1|m.11207;Target=comp35435_c0_seq1|m.11207 1 170;Gap=M170
scaffold20997_1_size4256	merc_genome	cDNA_match	1175	1249	100	+	.	ID=comp35435_c0_seq1|m.11207.path1;Name=comp35435_c0_seq1|m.11207;Target=comp35435_c0_seq1|m.11207 171 245;Gap=M75
scaffold20997_1_size4256	merc_genome	cDNA_match	1478	1563	100	+	.	ID=comp35435_c0_seq1|m.11207.path1;Name=comp35435_c0_seq1|m.11207;Target=comp35435_c0_seq1|m.11207 246 331;Gap=M86
scaffold20997_1_size4256	merc_genome	cDNA_match	1646	1752	100	+	.	ID=comp35435_c0_seq1|m.11207.path1;Name=comp35435_c0_seq1|m.11207;Target=comp35435_c0_seq1|m.11207 332 438;Gap=M107
scaffold20997_1_size4256	merc_genome	cDNA_match	1836	1991	100	+	.	ID=comp35435_c0_seq1|m.11207.path1;Name=comp35435_c0_seq1|m.11207;Target=comp35435_c0_seq1|m.11207 439 594;Gap=M156
###
scaffold20997_1_size4256	merc_genome	cDNA_match	1836	1991	100	-	.	ID=comp35435_c0_seq1|m.11208.path1;Name=comp35435_c0_seq1|m.11208;Target=comp35435_c0_seq1|m.11208 13 168;Gap=M156
scaffold20997_1_size4256	merc_genome	cDNA_match	1646	1752	100	-	.	ID=comp35435_c0_seq1|m.11208.path1;Name=comp35435_c0_seq1|m.11208;Target=comp35435_c0_seq1|m.11208 169 275;Gap=M107
scaffold20997_1_size4256	merc_genome	cDNA_match	1478	1563	100	-	.	ID=comp35435_c0_seq1|m.11208.path1;Name=comp35435_c0_seq1|m.11208;Target=comp35435_c0_seq1|m.11208 276 361;Gap=M86
scaffold20997_1_size4256	merc_genome	cDNA_match	1175	1249	100	-	.	ID=comp35435_c0_seq1|m.11208.path1;Name=comp35435_c0_seq1|m.11208;Target=comp35435_c0_seq1|m.11208 362 436;Gap=M75
scaffold20997_1_size4256	merc_genome	cDNA_match	1053	1093	100	-	.	ID=comp35435_c0_seq1|m.11208.path1;Name=comp35435_c0_seq1|m.11208;Target=comp35435_c0_seq1|m.11208 437 477;Gap=M41
###
scaffold20997_1_size4256	merc_genome	cDNA_match	1478	1513	100	-	.	ID=comp35435_c0_seq1|m.11209.path1;Name=comp35435_c0_seq1|m.11209;Target=comp35435_c0_seq1|m.11209 1 36;Gap=M36
scaffold20997_1_size4256	merc_genome	cDNA_match	1175	1249	100	-	.	ID=comp35435_c0_seq1|m.11209.path1;Name=comp35435_c0_seq1|m.11209;Target=comp35435_c0_seq1|m.11209 37 111;Gap=M75
scaffold20997_1_size4256	merc_genome	cDNA_match	821	1093	100	-	.	ID=comp35435_c0_seq1|m.11209.path1;Name=comp35435_c0_seq1|m.11209;Target=comp35435_c0_seq1|m.11209 112 384;Gap=M273
###
scaffold_3860	merc_genome	cDNA_match	33239	33811	100	+	.	ID=comp35473_c0_seq1|m.11210.path1;Name=comp35473_c0_seq1|m.11210;Target=comp35473_c0_seq1|m.11210 1 573;Gap=M573
scaffold_3860	merc_genome	cDNA_match	34482	34631	100	+	.	ID=comp35473_c0_seq1|m.11210.path1;Name=comp35473_c0_seq1|m.11210;Target=comp35473_c0_seq1|m.11210 574 723;Gap=M150
scaffold_3860	merc_genome	cDNA_match	36610	36921	100	+	.	ID=comp35473_c0_seq1|m.11210.path1;Name=comp35473_c0_seq1|m.11210;Target=comp35473_c0_seq1|m.11210 724 1035;Gap=M312
scaffold_3860	merc_genome	cDNA_match	37512	37919	100	+	.	ID=comp35473_c0_seq1|m.11210.path1;Name=comp35473_c0_seq1|m.11210;Target=comp35473_c0_seq1|m.11210 1036 1443;Gap=M408
###
scaffold23_1_size146175	merc_genome	cDNA_match	39266	39396	100	+	.	ID=comp35514_c0_seq1|m.11211.path1;Name=comp35514_c0_seq1|m.11211;Target=comp35514_c0_seq1|m.11211 1 131;Gap=M131
scaffold23_1_size146175	merc_genome	cDNA_match	39491	39527	100	+	.	ID=comp35514_c0_seq1|m.11211.path1;Name=comp35514_c0_seq1|m.11211;Target=comp35514_c0_seq1|m.11211 132 168;Gap=M37
scaffold23_1_size146175	merc_genome	cDNA_match	39664	39807	100	+	.	ID=comp35514_c0_seq1|m.11211.path1;Name=comp35514_c0_seq1|m.11211;Target=comp35514_c0_seq1|m.11211 169 312;Gap=M144
scaffold23_1_size146175	merc_genome	cDNA_match	39889	39976	100	+	.	ID=comp35514_c0_seq1|m.11211.path1;Name=comp35514_c0_seq1|m.11211;Target=comp35514_c0_seq1|m.11211 313 400;Gap=M88
scaffold23_1_size146175	merc_genome	cDNA_match	40057	40137	100	+	.	ID=comp35514_c0_seq1|m.11211.path1;Name=comp35514_c0_seq1|m.11211;Target=comp35514_c0_seq1|m.11211 401 481;Gap=M81
scaffold23_1_size146175	merc_genome	cDNA_match	40241	40305	100	+	.	ID=comp35514_c0_seq1|m.11211.path1;Name=comp35514_c0_seq1|m.11211;Target=comp35514_c0_seq1|m.11211 482 546;Gap=M65
scaffold23_1_size146175	merc_genome	cDNA_match	40445	40585	100	+	.	ID=comp35514_c0_seq1|m.11211.path1;Name=comp35514_c0_seq1|m.11211;Target=comp35514_c0_seq1|m.11211 547 687;Gap=M141
scaffold23_1_size146175	merc_genome	cDNA_match	40659	40772	100	+	.	ID=comp35514_c0_seq1|m.11211.path1;Name=comp35514_c0_seq1|m.11211;Target=comp35514_c0_seq1|m.11211 688 801;Gap=M114
scaffold23_1_size146175	merc_genome	cDNA_match	42177	42207	100	+	.	ID=comp35514_c0_seq1|m.11211.path1;Name=comp35514_c0_seq1|m.11211;Target=comp35514_c0_seq1|m.11211 802 832;Gap=M31
scaffold23_1_size146175	merc_genome	cDNA_match	44885	45213	100	+	.	ID=comp35514_c0_seq1|m.11211.path1;Name=comp35514_c0_seq1|m.11211;Target=comp35514_c0_seq1|m.11211 833 1161;Gap=M329
###
scaffold23_1_size146175	merc_genome	cDNA_match	44885	45104	100	-	.	ID=comp35514_c0_seq1|m.11212.path1;Name=comp35514_c0_seq1|m.11212;Target=comp35514_c0_seq1|m.11212 1 220;Gap=M220
scaffold23_1_size146175	merc_genome	cDNA_match	42177	42207	100	-	.	ID=comp35514_c0_seq1|m.11212.path1;Name=comp35514_c0_seq1|m.11212;Target=comp35514_c0_seq1|m.11212 221 251;Gap=M31
scaffold23_1_size146175	merc_genome	cDNA_match	40673	40772	100	-	.	ID=comp35514_c0_seq1|m.11212.path1;Name=comp35514_c0_seq1|m.11212;Target=comp35514_c0_seq1|m.11212 252 351;Gap=M100
###
scaffold3766_1_size19928	merc_genome	cDNA_match	2912	2970	100	+	.	ID=comp35657_c0_seq1|m.11213.path1;Name=comp35657_c0_seq1|m.11213;Target=comp35657_c0_seq1|m.11213 1 59;Gap=M59
scaffold3766_1_size19928	merc_genome	cDNA_match	3049	3228	100	+	.	ID=comp35657_c0_seq1|m.11213.path1;Name=comp35657_c0_seq1|m.11213;Target=comp35657_c0_seq1|m.11213 60 239;Gap=M180
scaffold3766_1_size19928	merc_genome	cDNA_match	3648	3766	100	+	.	ID=comp35657_c0_seq1|m.11213.path1;Name=comp35657_c0_seq1|m.11213;Target=comp35657_c0_seq1|m.11213 240 358;Gap=M119
scaffold3766_1_size19928	merc_genome	cDNA_match	4043	4083	100	+	.	ID=comp35657_c0_seq1|m.11213.path1;Name=comp35657_c0_seq1|m.11213;Target=comp35657_c0_seq1|m.11213 359 399;Gap=M41
scaffold3766_1_size19928	merc_genome	cDNA_match	4174	4226	100	+	.	ID=comp35657_c0_seq1|m.11213.path1;Name=comp35657_c0_seq1|m.11213;Target=comp35657_c0_seq1|m.11213 400 452;Gap=M53
scaffold3766_1_size19928	merc_genome	cDNA_match	4318	4470	100	+	.	ID=comp35657_c0_seq1|m.11213.path1;Name=comp35657_c0_seq1|m.11213;Target=comp35657_c0_seq1|m.11213 453 605;Gap=M153
scaffold3766_1_size19928	merc_genome	cDNA_match	4947	5188	100	+	.	ID=comp35657_c0_seq1|m.11213.path1;Name=comp35657_c0_seq1|m.11213;Target=comp35657_c0_seq1|m.11213 606 847;Gap=M242
scaffold3766_1_size19928	merc_genome	cDNA_match	5781	7387	100	+	.	ID=comp35657_c0_seq1|m.11213.path1;Name=comp35657_c0_seq1|m.11213;Target=comp35657_c0_seq1|m.11213 848 2454;Gap=M1607
scaffold3766_1_size19928	merc_genome	cDNA_match	7776	8723	100	+	.	ID=comp35657_c0_seq1|m.11213.path1;Name=comp35657_c0_seq1|m.11213;Target=comp35657_c0_seq1|m.11213 2455 3402;Gap=M948
###
scaffold3766_1_size19928	merc_genome	cDNA_match	8030	8356	100	-	.	ID=comp35657_c0_seq1|m.11214.path1;Name=comp35657_c0_seq1|m.11214;Target=comp35657_c0_seq1|m.11214 1 327;Gap=M327
###
scaffold3766_1_size19928	merc_genome	cDNA_match	7002	7322	100	+	.	ID=comp35657_c0_seq1|m.11215.path1;Name=comp35657_c0_seq1|m.11215;Target=comp35657_c0_seq1|m.11215 1 321;Gap=M321
###
scaffold3766_1_size19928	merc_genome	cDNA_match	5781	6086	100	+	.	ID=comp35657_c0_seq1|m.11216.path1;Name=comp35657_c0_seq1|m.11216;Target=comp35657_c0_seq1|m.11216 1 306;Gap=M306
###
scaffold3766_1_size19928	merc_genome	cDNA_match	2684	2970	100	+	.	ID=comp35657_c0_seq1|m.11217.path1;Name=comp35657_c0_seq1|m.11217;Target=comp35657_c0_seq1|m.11217 11 297;Gap=M287
###
scaffold3071_1_size22688	merc_genome	cDNA_match	1079	1773	100	+	.	ID=comp35669_c0_seq1|m.11218.path1;Name=comp35669_c0_seq1|m.11218;Target=comp35669_c0_seq1|m.11218 1 695;Gap=M695
scaffold3071_1_size22688	merc_genome	cDNA_match	2275	2404	100	+	.	ID=comp35669_c0_seq1|m.11218.path1;Name=comp35669_c0_seq1|m.11218;Target=comp35669_c0_seq1|m.11218 696 825;Gap=M130
scaffold3071_1_size22688	merc_genome	cDNA_match	2747	3274	100	+	.	ID=comp35669_c0_seq1|m.11218.path1;Name=comp35669_c0_seq1|m.11218;Target=comp35669_c0_seq1|m.11218 826 1353;Gap=M528
scaffold3071_1_size22688	merc_genome	cDNA_match	3483	3590	100	+	.	ID=comp35669_c0_seq1|m.11218.path1;Name=comp35669_c0_seq1|m.11218;Target=comp35669_c0_seq1|m.11218 1354 1461;Gap=M108
scaffold3071_1_size22688	merc_genome	cDNA_match	3713	4261	100	+	.	ID=comp35669_c0_seq1|m.11218.path1;Name=comp35669_c0_seq1|m.11218;Target=comp35669_c0_seq1|m.11218 1462 2010;Gap=M549
scaffold3071_1_size22688	merc_genome	cDNA_match	4808	4921	100	+	.	ID=comp35669_c0_seq1|m.11218.path1;Name=comp35669_c0_seq1|m.11218;Target=comp35669_c0_seq1|m.11218 2011 2124;Gap=M114
scaffold3071_1_size22688	merc_genome	cDNA_match	5581	5727	100	+	.	ID=comp35669_c0_seq1|m.11218.path1;Name=comp35669_c0_seq1|m.11218;Target=comp35669_c0_seq1|m.11218 2125 2271;Gap=M147
###
scaffold_2430	merc_genome	cDNA_match	36502	36583	100	+	.	ID=comp35673_c0_seq1|m.11219.path1;Name=comp35673_c0_seq1|m.11219;Target=comp35673_c0_seq1|m.11219 1 82;Gap=M82
scaffold_2430	merc_genome	cDNA_match	36701	36741	100	+	.	ID=comp35673_c0_seq1|m.11219.path1;Name=comp35673_c0_seq1|m.11219;Target=comp35673_c0_seq1|m.11219 83 123;Gap=M41
scaffold_2430	merc_genome	cDNA_match	37609	37686	100	+	.	ID=comp35673_c0_seq1|m.11219.path1;Name=comp35673_c0_seq1|m.11219;Target=comp35673_c0_seq1|m.11219 124 201;Gap=M78
scaffold_2430	merc_genome	cDNA_match	37801	37892	100	+	.	ID=comp35673_c0_seq1|m.11219.path1;Name=comp35673_c0_seq1|m.11219;Target=comp35673_c0_seq1|m.11219 202 293;Gap=M92
scaffold_2430	merc_genome	cDNA_match	38102	38168	100	+	.	ID=comp35673_c0_seq1|m.11219.path1;Name=comp35673_c0_seq1|m.11219;Target=comp35673_c0_seq1|m.11219 294 360;Gap=M67
###
scaffold_2275	merc_genome	cDNA_match	13584	13779	100	-	.	ID=comp35710_c0_seq1|m.11220.path1;Name=comp35710_c0_seq1|m.11220;Target=comp35710_c0_seq1|m.11220 1 196;Gap=M196
scaffold_2275	merc_genome	cDNA_match	13367	13475	100	-	.	ID=comp35710_c0_seq1|m.11220.path1;Name=comp35710_c0_seq1|m.11220;Target=comp35710_c0_seq1|m.11220 197 305;Gap=M109
scaffold_2275	merc_genome	cDNA_match	13093	13213	100	-	.	ID=comp35710_c0_seq1|m.11220.path1;Name=comp35710_c0_seq1|m.11220;Target=comp35710_c0_seq1|m.11220 306 426;Gap=M121
scaffold_2275	merc_genome	cDNA_match	12225	12977	100	-	.	ID=comp35710_c0_seq1|m.11220.path1;Name=comp35710_c0_seq1|m.11220;Target=comp35710_c0_seq1|m.11220 427 1179;Gap=M753
###
scaffold_2275	merc_genome	cDNA_match	24903	26748	100	-	.	ID=comp35710_c0_seq1|m.11220.path2;Name=comp35710_c0_seq1|m.11220;Target=comp35710_c0_seq1|m.11220 1180 3025;Gap=M1846
scaffold_2275	merc_genome	cDNA_match	23877	24301	100	-	.	ID=comp35710_c0_seq1|m.11220.path2;Name=comp35710_c0_seq1|m.11220;Target=comp35710_c0_seq1|m.11220 3026 3450;Gap=M425
###
scaffold_2275	merc_genome	cDNA_match	12373	12843	100	+	.	ID=comp35710_c0_seq1|m.11221.path1;Name=comp35710_c0_seq1|m.11221;Target=comp35710_c0_seq1|m.11221 1 471;Gap=M471
###
scaffold41_1_size124570	merc_genome	cDNA_match	67017	67733	100	-	.	ID=comp35713_c0_seq1|m.11222.path1;Name=comp35713_c0_seq1|m.11222;Target=comp35713_c0_seq1|m.11222 1 717;Gap=M717
###
scaffold41_1_size124570	merc_genome	cDNA_match	67297	67650	100	-	.	ID=comp35713_c0_seq1|m.11223.path1;Name=comp35713_c0_seq1|m.11223;Target=comp35713_c0_seq1|m.11223 1 354;Gap=M354
###
scaffold_2120	merc_genome	cDNA_match	37448	37599	100	+	.	ID=comp35743_c0_seq1|m.11224.path1;Name=comp35743_c0_seq1|m.11224;Target=comp35743_c0_seq1|m.11224 1 152;Gap=M152
scaffold_2120	merc_genome	cDNA_match	37650	37786	69	+	.	ID=comp35743_c0_seq1|m.11224.path1;Name=comp35743_c0_seq1|m.11224;Target=comp35743_c0_seq1|m.11224 176 270;Gap=M1 D42 M94
scaffold_2120	merc_genome	cDNA_match	37898	38028	100	+	.	ID=comp35743_c0_seq1|m.11224.path1;Name=comp35743_c0_seq1|m.11224;Target=comp35743_c0_seq1|m.11224 271 401;Gap=M131
scaffold_2120	merc_genome	cDNA_match	38110	38181	100	+	.	ID=comp35743_c0_seq1|m.11224.path1;Name=comp35743_c0_seq1|m.11224;Target=comp35743_c0_seq1|m.11224 402 473;Gap=M72
scaffold_2120	merc_genome	cDNA_match	38513	38670	100	+	.	ID=comp35743_c0_seq1|m.11224.path1;Name=comp35743_c0_seq1|m.11224;Target=comp35743_c0_seq1|m.11224 474 631;Gap=M158
scaffold_2120	merc_genome	cDNA_match	38783	38883	100	+	.	ID=comp35743_c0_seq1|m.11224.path1;Name=comp35743_c0_seq1|m.11224;Target=comp35743_c0_seq1|m.11224 632 732;Gap=M101
scaffold_2120	merc_genome	cDNA_match	39929	39994	100	+	.	ID=comp35743_c0_seq1|m.11224.path1;Name=comp35743_c0_seq1|m.11224;Target=comp35743_c0_seq1|m.11224 733 798;Gap=M66
###
scaffold1212_1_size37367	merc_genome	cDNA_match	10080	10140	100	+	.	ID=comp35750_c0_seq1|m.11225.path1;Name=comp35750_c0_seq1|m.11225;Target=comp35750_c0_seq1|m.11225 1 61;Gap=M61
scaffold1212_1_size37367	merc_genome	cDNA_match	10432	10662	100	+	.	ID=comp35750_c0_seq1|m.11225.path1;Name=comp35750_c0_seq1|m.11225;Target=comp35750_c0_seq1|m.11225 62 292;Gap=M231
scaffold1212_1_size37367	merc_genome	cDNA_match	10816	10913	100	+	.	ID=comp35750_c0_seq1|m.11225.path1;Name=comp35750_c0_seq1|m.11225;Target=comp35750_c0_seq1|m.11225 293 390;Gap=M98
scaffold1212_1_size37367	merc_genome	cDNA_match	11493	11535	100	+	.	ID=comp35750_c0_seq1|m.11225.path1;Name=comp35750_c0_seq1|m.11225;Target=comp35750_c0_seq1|m.11225 391 433;Gap=M43
scaffold1212_1_size37367	merc_genome	cDNA_match	12476	12537	100	+	.	ID=comp35750_c0_seq1|m.11225.path1;Name=comp35750_c0_seq1|m.11225;Target=comp35750_c0_seq1|m.11225 434 495;Gap=M62
scaffold1212_1_size37367	merc_genome	cDNA_match	12664	12720	100	+	.	ID=comp35750_c0_seq1|m.11225.path1;Name=comp35750_c0_seq1|m.11225;Target=comp35750_c0_seq1|m.11225 496 552;Gap=M57
scaffold1212_1_size37367	merc_genome	cDNA_match	13966	14001	100	+	.	ID=comp35750_c0_seq1|m.11225.path1;Name=comp35750_c0_seq1|m.11225;Target=comp35750_c0_seq1|m.11225 553 588;Gap=M36
scaffold1212_1_size37367	merc_genome	cDNA_match	14082	14159	100	+	.	ID=comp35750_c0_seq1|m.11225.path1;Name=comp35750_c0_seq1|m.11225;Target=comp35750_c0_seq1|m.11225 589 666;Gap=M78
scaffold1212_1_size37367	merc_genome	cDNA_match	14513	14579	100	+	.	ID=comp35750_c0_seq1|m.11225.path1;Name=comp35750_c0_seq1|m.11225;Target=comp35750_c0_seq1|m.11225 667 733;Gap=M67
scaffold1212_1_size37367	merc_genome	cDNA_match	14663	14725	100	+	.	ID=comp35750_c0_seq1|m.11225.path1;Name=comp35750_c0_seq1|m.11225;Target=comp35750_c0_seq1|m.11225 734 796;Gap=M63
scaffold1212_1_size37367	merc_genome	cDNA_match	15082	15185	100	+	.	ID=comp35750_c0_seq1|m.11225.path1;Name=comp35750_c0_seq1|m.11225;Target=comp35750_c0_seq1|m.11225 797 900;Gap=M104
scaffold1212_1_size37367	merc_genome	cDNA_match	15270	15383	100	+	.	ID=comp35750_c0_seq1|m.11225.path1;Name=comp35750_c0_seq1|m.11225;Target=comp35750_c0_seq1|m.11225 901 1014;Gap=M114
###
scaffold1486_1_size33952	merc_genome	cDNA_match	4408	6462	100	+	.	ID=comp35764_c0_seq1|m.11226.path1;Name=comp35764_c0_seq1|m.11226;Target=comp35764_c0_seq1|m.11226 1 2055;Gap=M2055
###
scaffold3504_1_size20956	merc_genome	cDNA_match	9482	9518	100	+	.	ID=comp35786_c0_seq1|m.11227.path1;Name=comp35786_c0_seq1|m.11227;Target=comp35786_c0_seq1|m.11227 1 37;Gap=M37
scaffold3504_1_size20956	merc_genome	cDNA_match	9615	9670	100	+	.	ID=comp35786_c0_seq1|m.11227.path1;Name=comp35786_c0_seq1|m.11227;Target=comp35786_c0_seq1|m.11227 38 93;Gap=M56
scaffold3504_1_size20956	merc_genome	cDNA_match	10149	10201	100	+	.	ID=comp35786_c0_seq1|m.11227.path1;Name=comp35786_c0_seq1|m.11227;Target=comp35786_c0_seq1|m.11227 94 146;Gap=M53
scaffold3504_1_size20956	merc_genome	cDNA_match	10592	10710	100	+	.	ID=comp35786_c0_seq1|m.11227.path1;Name=comp35786_c0_seq1|m.11227;Target=comp35786_c0_seq1|m.11227 147 265;Gap=M119
scaffold3504_1_size20956	merc_genome	cDNA_match	11075	11178	100	+	.	ID=comp35786_c0_seq1|m.11227.path1;Name=comp35786_c0_seq1|m.11227;Target=comp35786_c0_seq1|m.11227 266 369;Gap=M104
###
scaffold_314	merc_genome	cDNA_match	159	800	100	+	.	ID=comp35853_c0_seq1|m.11228.path1;Name=comp35853_c0_seq1|m.11228;Target=comp35853_c0_seq1|m.11228 1 642;Gap=M642
scaffold_314	merc_genome	cDNA_match	1274	1336	100	+	.	ID=comp35853_c0_seq1|m.11228.path1;Name=comp35853_c0_seq1|m.11228;Target=comp35853_c0_seq1|m.11228 643 705;Gap=M63
scaffold_314	merc_genome	cDNA_match	2298	2858	100	+	.	ID=comp35853_c0_seq1|m.11228.path1;Name=comp35853_c0_seq1|m.11228;Target=comp35853_c0_seq1|m.11228 706 1266;Gap=M561
scaffold_314	merc_genome	cDNA_match	3029	3121	100	+	.	ID=comp35853_c0_seq1|m.11228.path1;Name=comp35853_c0_seq1|m.11228;Target=comp35853_c0_seq1|m.11228 1267 1359;Gap=M93
scaffold_314	merc_genome	cDNA_match	3802	3879	100	+	.	ID=comp35853_c0_seq1|m.11228.path1;Name=comp35853_c0_seq1|m.11228;Target=comp35853_c0_seq1|m.11228 1360 1437;Gap=M78
###
scaffold_314	merc_genome	cDNA_match	214	546	100	+	.	ID=comp35853_c0_seq1|m.11229.path1;Name=comp35853_c0_seq1|m.11229;Target=comp35853_c0_seq1|m.11229 1 333;Gap=M333
###
scaffold1062_1_size39712	merc_genome	cDNA_match	24219	25441	100	-	.	ID=comp35996_c0_seq1|m.11230.path1;Name=comp35996_c0_seq1|m.11230;Target=comp35996_c0_seq1|m.11230 1 1223;Gap=M1223
scaffold1062_1_size39712	merc_genome	cDNA_match	23156	23429	100	-	.	ID=comp35996_c0_seq1|m.11230.path1;Name=comp35996_c0_seq1|m.11230;Target=comp35996_c0_seq1|m.11230 1224 1497;Gap=M274
###
scaffold_988	merc_genome	cDNA_match	31887	32506	100	-	.	ID=comp36047_c0_seq1|m.11231.path1;Name=comp36047_c0_seq1|m.11231;Target=comp36047_c0_seq1|m.11231 1 620;Gap=M620
scaffold_988	merc_genome	cDNA_match	30829	31237	100	-	.	ID=comp36047_c0_seq1|m.11231.path1;Name=comp36047_c0_seq1|m.11231;Target=comp36047_c0_seq1|m.11231 621 1029;Gap=M409
scaffold_988	merc_genome	cDNA_match	30483	30698	100	-	.	ID=comp36047_c0_seq1|m.11231.path1;Name=comp36047_c0_seq1|m.11231;Target=comp36047_c0_seq1|m.11231 1030 1245;Gap=M216
scaffold_988	merc_genome	cDNA_match	30090	30197	100	-	.	ID=comp36047_c0_seq1|m.11231.path1;Name=comp36047_c0_seq1|m.11231;Target=comp36047_c0_seq1|m.11231 1246 1353;Gap=M108
scaffold_988	merc_genome	cDNA_match	29255	29500	100	-	.	ID=comp36047_c0_seq1|m.11231.path1;Name=comp36047_c0_seq1|m.11231;Target=comp36047_c0_seq1|m.11231 1354 1599;Gap=M246
scaffold_988	merc_genome	cDNA_match	28675	29057	96	-	.	ID=comp36047_c0_seq1|m.11231.path1;Name=comp36047_c0_seq1|m.11231;Target=comp36047_c0_seq1|m.11231 1600 1983;Gap=M6 D1 M19 I2 M357
###
scaffold248_1_size70460	merc_genome	cDNA_match	56812	56935	100	-	.	ID=comp36080_c0_seq1|m.11232.path1;Name=comp36080_c0_seq1|m.11232;Target=comp36080_c0_seq1|m.11232 1 124;Gap=M124
scaffold248_1_size70460	merc_genome	cDNA_match	56375	56588	100	-	.	ID=comp36080_c0_seq1|m.11232.path1;Name=comp36080_c0_seq1|m.11232;Target=comp36080_c0_seq1|m.11232 135 348;Gap=M214
scaffold248_1_size70460	merc_genome	cDNA_match	55385	55480	100	-	.	ID=comp36080_c0_seq1|m.11232.path1;Name=comp36080_c0_seq1|m.11232;Target=comp36080_c0_seq1|m.11232 349 444;Gap=M96
scaffold248_1_size70460	merc_genome	cDNA_match	55109	55254	100	-	.	ID=comp36080_c0_seq1|m.11232.path1;Name=comp36080_c0_seq1|m.11232;Target=comp36080_c0_seq1|m.11232 445 590;Gap=M146
scaffold248_1_size70460	merc_genome	cDNA_match	54503	54722	100	-	.	ID=comp36080_c0_seq1|m.11232.path1;Name=comp36080_c0_seq1|m.11232;Target=comp36080_c0_seq1|m.11232 591 810;Gap=M220
scaffold248_1_size70460	merc_genome	cDNA_match	54207	54389	100	-	.	ID=comp36080_c0_seq1|m.11232.path1;Name=comp36080_c0_seq1|m.11232;Target=comp36080_c0_seq1|m.11232 811 993;Gap=M183
###
scaffold309_1_size64991	merc_genome	cDNA_match	52280	53611	100	+	.	ID=comp36090_c0_seq1|m.11233.path1;Name=comp36090_c0_seq1|m.11233;Target=comp36090_c0_seq1|m.11233 1 1332;Gap=M1332
###
scaffold_2494	merc_genome	cDNA_match	13733	15361	100	+	.	ID=comp36097_c0_seq1|m.11234.path1;Name=comp36097_c0_seq1|m.11234;Target=comp36097_c0_seq1|m.11234 1 1629;Gap=M1629
###
scaffold868_1_size43688	merc_genome	cDNA_match	14784	15120	100	+	.	ID=comp36135_c0_seq1|m.11235.path1;Name=comp36135_c0_seq1|m.11235;Target=comp36135_c0_seq1|m.11235 1 337;Gap=M337
scaffold868_1_size43688	merc_genome	cDNA_match	15206	15305	100	+	.	ID=comp36135_c0_seq1|m.11235.path1;Name=comp36135_c0_seq1|m.11235;Target=comp36135_c0_seq1|m.11235 338 437;Gap=M100
scaffold868_1_size43688	merc_genome	cDNA_match	15393	15513	100	+	.	ID=comp36135_c0_seq1|m.11235.path1;Name=comp36135_c0_seq1|m.11235;Target=comp36135_c0_seq1|m.11235 438 558;Gap=M121
scaffold868_1_size43688	merc_genome	cDNA_match	16309	16404	100	+	.	ID=comp36135_c0_seq1|m.11235.path1;Name=comp36135_c0_seq1|m.11235;Target=comp36135_c0_seq1|m.11235 559 654;Gap=M96
scaffold868_1_size43688	merc_genome	cDNA_match	16482	16619	100	+	.	ID=comp36135_c0_seq1|m.11235.path1;Name=comp36135_c0_seq1|m.11235;Target=comp36135_c0_seq1|m.11235 655 792;Gap=M138
###
scaffold_533	merc_genome	cDNA_match	44865	45012	100	-	.	ID=comp36157_c0_seq1|m.11236.path1;Name=comp36157_c0_seq1|m.11236;Target=comp36157_c0_seq1|m.11236 1 148;Gap=M148
scaffold_533	merc_genome	cDNA_match	44556	44577	100	-	.	ID=comp36157_c0_seq1|m.11236.path1;Name=comp36157_c0_seq1|m.11236;Target=comp36157_c0_seq1|m.11236 149 170;Gap=M22
scaffold_533	merc_genome	cDNA_match	43925	44057	100	-	.	ID=comp36157_c0_seq1|m.11236.path1;Name=comp36157_c0_seq1|m.11236;Target=comp36157_c0_seq1|m.11236 171 303;Gap=M133
scaffold_533	merc_genome	cDNA_match	43601	43691	100	-	.	ID=comp36157_c0_seq1|m.11236.path1;Name=comp36157_c0_seq1|m.11236;Target=comp36157_c0_seq1|m.11236 304 394;Gap=M91
scaffold_533	merc_genome	cDNA_match	43421	43510	100	-	.	ID=comp36157_c0_seq1|m.11236.path1;Name=comp36157_c0_seq1|m.11236;Target=comp36157_c0_seq1|m.11236 395 484;Gap=M90
scaffold_533	merc_genome	cDNA_match	43208	43308	100	-	.	ID=comp36157_c0_seq1|m.11236.path1;Name=comp36157_c0_seq1|m.11236;Target=comp36157_c0_seq1|m.11236 485 585;Gap=M101
scaffold_533	merc_genome	cDNA_match	42855	42995	100	-	.	ID=comp36157_c0_seq1|m.11236.path1;Name=comp36157_c0_seq1|m.11236;Target=comp36157_c0_seq1|m.11236 586 726;Gap=M141
###
scaffold_3711	merc_genome	cDNA_match	3604	3723	100	-	.	ID=comp36181_c0_seq1|m.11237.path1;Name=comp36181_c0_seq1|m.11237;Target=comp36181_c0_seq1|m.11237 1 120;Gap=M120
###
scaffold_3711	merc_genome	cDNA_match	12135	12725	100	-	.	ID=comp36181_c0_seq1|m.11237.path2;Name=comp36181_c0_seq1|m.11237;Target=comp36181_c0_seq1|m.11237 121 711;Gap=M591
###
scaffold_3976	merc_genome	cDNA_match	15041	16246	100	+	.	ID=comp36231_c0_seq1|m.11238.path1;Name=comp36231_c0_seq1|m.11238;Target=comp36231_c0_seq1|m.11238 1 1206;Gap=M1206
###
scaffold3990_1_size19155	merc_genome	cDNA_match	4639	4822	100	-	.	ID=comp36314_c0_seq1|m.11239.path1;Name=comp36314_c0_seq1|m.11239;Target=comp36314_c0_seq1|m.11239 1 184;Gap=M184
scaffold3990_1_size19155	merc_genome	cDNA_match	4117	4185	100	-	.	ID=comp36314_c0_seq1|m.11239.path1;Name=comp36314_c0_seq1|m.11239;Target=comp36314_c0_seq1|m.11239 185 253;Gap=M69
scaffold3990_1_size19155	merc_genome	cDNA_match	3956	4062	100	-	.	ID=comp36314_c0_seq1|m.11239.path1;Name=comp36314_c0_seq1|m.11239;Target=comp36314_c0_seq1|m.11239 254 360;Gap=M107
scaffold3990_1_size19155	merc_genome	cDNA_match	2828	2929	100	-	.	ID=comp36314_c0_seq1|m.11239.path1;Name=comp36314_c0_seq1|m.11239;Target=comp36314_c0_seq1|m.11239 361 462;Gap=M102
###
scaffold5921_1_size14526	merc_genome	cDNA_match	12317	12394	100	-	.	ID=comp36364_c0_seq1|m.11240.path1;Name=comp36364_c0_seq1|m.11240;Target=comp36364_c0_seq1|m.11240 1 78;Gap=M78
scaffold5921_1_size14526	merc_genome	cDNA_match	12188	12223	100	-	.	ID=comp36364_c0_seq1|m.11240.path1;Name=comp36364_c0_seq1|m.11240;Target=comp36364_c0_seq1|m.11240 79 114;Gap=M36
scaffold5921_1_size14526	merc_genome	cDNA_match	11960	12053	100	-	.	ID=comp36364_c0_seq1|m.11240.path1;Name=comp36364_c0_seq1|m.11240;Target=comp36364_c0_seq1|m.11240 115 208;Gap=M94
scaffold5921_1_size14526	merc_genome	cDNA_match	11691	11733	100	-	.	ID=comp36364_c0_seq1|m.11240.path1;Name=comp36364_c0_seq1|m.11240;Target=comp36364_c0_seq1|m.11240 209 251;Gap=M43
scaffold5921_1_size14526	merc_genome	cDNA_match	11491	11591	100	-	.	ID=comp36364_c0_seq1|m.11240.path1;Name=comp36364_c0_seq1|m.11240;Target=comp36364_c0_seq1|m.11240 252 352;Gap=M101
scaffold5921_1_size14526	merc_genome	cDNA_match	11328	11392	100	-	.	ID=comp36364_c0_seq1|m.11240.path1;Name=comp36364_c0_seq1|m.11240;Target=comp36364_c0_seq1|m.11240 353 417;Gap=M65
scaffold5921_1_size14526	merc_genome	cDNA_match	10720	11216	100	-	.	ID=comp36364_c0_seq1|m.11240.path1;Name=comp36364_c0_seq1|m.11240;Target=comp36364_c0_seq1|m.11240 418 914;Gap=M497
scaffold5921_1_size14526	merc_genome	cDNA_match	10330	10417	100	-	.	ID=comp36364_c0_seq1|m.11240.path1;Name=comp36364_c0_seq1|m.11240;Target=comp36364_c0_seq1|m.11240 915 1002;Gap=M88
scaffold5921_1_size14526	merc_genome	cDNA_match	10091	10234	100	-	.	ID=comp36364_c0_seq1|m.11240.path1;Name=comp36364_c0_seq1|m.11240;Target=comp36364_c0_seq1|m.11240 1003 1146;Gap=M144
scaffold5921_1_size14526	merc_genome	cDNA_match	9646	10017	100	-	.	ID=comp36364_c0_seq1|m.11240.path1;Name=comp36364_c0_seq1|m.11240;Target=comp36364_c0_seq1|m.11240 1147 1518;Gap=M372
###
scaffold14954_1_size6610	merc_genome	cDNA_match	6079	6256	100	-	.	ID=comp36365_c0_seq1|m.11241.path1;Name=comp36365_c0_seq1|m.11241;Target=comp36365_c0_seq1|m.11241 1 178;Gap=M178
scaffold14954_1_size6610	merc_genome	cDNA_match	4827	5041	100	-	.	ID=comp36365_c0_seq1|m.11241.path1;Name=comp36365_c0_seq1|m.11241;Target=comp36365_c0_seq1|m.11241 179 393;Gap=M215
###
scaffold_2861	merc_genome	cDNA_match	5509	6284	98	+	.	ID=comp36460_c0_seq1|m.11242.path1;Name=comp36460_c0_seq1|m.11242;Target=comp36460_c0_seq1|m.11242 1 788;Gap=M479 I3 M14 I9 M283
scaffold_2861	merc_genome	cDNA_match	6420	6545	100	+	.	ID=comp36460_c0_seq1|m.11242.path1;Name=comp36460_c0_seq1|m.11242;Target=comp36460_c0_seq1|m.11242 789 914;Gap=M126
scaffold_2861	merc_genome	cDNA_match	7247	7391	100	+	.	ID=comp36460_c0_seq1|m.11242.path1;Name=comp36460_c0_seq1|m.11242;Target=comp36460_c0_seq1|m.11242 915 1059;Gap=M145
###
scaffold18664_1_size5532	merc_genome	cDNA_match	4482	4863	100	-	.	ID=comp36524_c0_seq1|m.11243.path1;Name=comp36524_c0_seq1|m.11243;Target=comp36524_c0_seq1|m.11243 9 390;Gap=M382
scaffold18664_1_size5532	merc_genome	cDNA_match	3452	3811	100	-	.	ID=comp36524_c0_seq1|m.11243.path1;Name=comp36524_c0_seq1|m.11243;Target=comp36524_c0_seq1|m.11243 391 750;Gap=M360
scaffold18664_1_size5532	merc_genome	cDNA_match	1675	1866	100	-	.	ID=comp36524_c0_seq1|m.11243.path1;Name=comp36524_c0_seq1|m.11243;Target=comp36524_c0_seq1|m.11243 751 942;Gap=M192
###
scaffold362_1_size61425	merc_genome	cDNA_match	38778	38871	100	+	.	ID=comp36548_c0_seq1|m.11244.path1;Name=comp36548_c0_seq1|m.11244;Target=comp36548_c0_seq1|m.11244 1 94;Gap=M94
scaffold362_1_size61425	merc_genome	cDNA_match	38975	39114	100	+	.	ID=comp36548_c0_seq1|m.11244.path1;Name=comp36548_c0_seq1|m.11244;Target=comp36548_c0_seq1|m.11244 95 234;Gap=M140
scaffold362_1_size61425	merc_genome	cDNA_match	39516	39726	100	+	.	ID=comp36548_c0_seq1|m.11244.path1;Name=comp36548_c0_seq1|m.11244;Target=comp36548_c0_seq1|m.11244 235 445;Gap=M211
scaffold362_1_size61425	merc_genome	cDNA_match	40522	40756	100	+	.	ID=comp36548_c0_seq1|m.11244.path1;Name=comp36548_c0_seq1|m.11244;Target=comp36548_c0_seq1|m.11244 446 680;Gap=M235
scaffold362_1_size61425	merc_genome	cDNA_match	40873	41023	100	+	.	ID=comp36548_c0_seq1|m.11244.path1;Name=comp36548_c0_seq1|m.11244;Target=comp36548_c0_seq1|m.11244 681 831;Gap=M151
scaffold362_1_size61425	merc_genome	cDNA_match	41668	42117	100	+	.	ID=comp36548_c0_seq1|m.11244.path1;Name=comp36548_c0_seq1|m.11244;Target=comp36548_c0_seq1|m.11244 832 1281;Gap=M450
###
scaffold614_1_size50375	merc_genome	cDNA_match	20461	20667	85	+	.	ID=comp36586_c0_seq1|m.11245.path1;Name=comp36586_c0_seq1|m.11245;Target=comp36586_c0_seq1|m.11245 1 196;Gap=M11 D2 M9 I1 M13 D1 M13 D2 M16 I2 M6 D1 M14 D1 M7 D1 M5 D1 M40 D1 M21 D1 M3 D1 M17 D2 M18
scaffold614_1_size50375	merc_genome	cDNA_match	21673	21676	100	+	.	ID=comp36586_c0_seq1|m.11245.path1;Name=comp36586_c0_seq1|m.11245;Target=comp36586_c0_seq1|m.11245 197 200;Gap=M4
scaffold614_1_size50375	merc_genome	cDNA_match	22522	22527	100	+	.	ID=comp36586_c0_seq1|m.11245.path1;Name=comp36586_c0_seq1|m.11245;Target=comp36586_c0_seq1|m.11245 201 206;Gap=M6
scaffold614_1_size50375	merc_genome	cDNA_match	22670	22695	18	+	.	ID=comp36586_c0_seq1|m.11245.path1;Name=comp36586_c0_seq1|m.11245;Target=comp36586_c0_seq1|m.11245 207 284;Gap=M21 I52 M5
scaffold614_1_size50375	merc_genome	cDNA_match	23021	23025	100	+	.	ID=comp36586_c0_seq1|m.11245.path1;Name=comp36586_c0_seq1|m.11245;Target=comp36586_c0_seq1|m.11245 285 289;Gap=M5
scaffold614_1_size50375	merc_genome	cDNA_match	23441	23511	100	+	.	ID=comp36586_c0_seq1|m.11245.path1;Name=comp36586_c0_seq1|m.11245;Target=comp36586_c0_seq1|m.11245 290 360;Gap=M71
scaffold614_1_size50375	merc_genome	cDNA_match	23791	23926	100	+	.	ID=comp36586_c0_seq1|m.11245.path1;Name=comp36586_c0_seq1|m.11245;Target=comp36586_c0_seq1|m.11245 361 496;Gap=M136
scaffold614_1_size50375	merc_genome	cDNA_match	24130	24194	100	+	.	ID=comp36586_c0_seq1|m.11245.path1;Name=comp36586_c0_seq1|m.11245;Target=comp36586_c0_seq1|m.11245 497 561;Gap=M65
###
scaffold1792_1_size30700	merc_genome	cDNA_match	10959	11011	100	+	.	ID=comp36609_c0_seq1|m.11246.path1;Name=comp36609_c0_seq1|m.11246;Target=comp36609_c0_seq1|m.11246 1 53;Gap=M53
scaffold1792_1_size30700	merc_genome	cDNA_match	11124	11577	100	+	.	ID=comp36609_c0_seq1|m.11246.path1;Name=comp36609_c0_seq1|m.11246;Target=comp36609_c0_seq1|m.11246 54 507;Gap=M454
scaffold1792_1_size30700	merc_genome	cDNA_match	11658	11723	100	+	.	ID=comp36609_c0_seq1|m.11246.path1;Name=comp36609_c0_seq1|m.11246;Target=comp36609_c0_seq1|m.11246 508 573;Gap=M66
scaffold1792_1_size30700	merc_genome	cDNA_match	11804	11983	100	+	.	ID=comp36609_c0_seq1|m.11246.path1;Name=comp36609_c0_seq1|m.11246;Target=comp36609_c0_seq1|m.11246 574 753;Gap=M180
###
scaffold214_1_size73509	merc_genome	cDNA_match	54311	55282	100	-	.	ID=comp36645_c0_seq1|m.11247.path1;Name=comp36645_c0_seq1|m.11247;Target=comp36645_c0_seq1|m.11247 1 972;Gap=M972
###
scaffold214_1_size73509	merc_genome	cDNA_match	54920	55315	100	+	.	ID=comp36645_c0_seq1|m.11248.path1;Name=comp36645_c0_seq1|m.11248;Target=comp36645_c0_seq1|m.11248 1 396;Gap=M396
###
scaffold214_1_size73509	merc_genome	cDNA_match	55476	55814	100	-	.	ID=comp36645_c0_seq1|m.11249.path1;Name=comp36645_c0_seq1|m.11249;Target=comp36645_c0_seq1|m.11249 1 339;Gap=M339
###
scaffold_1610	merc_genome	cDNA_match	77125	78905	100	+	.	ID=comp36795_c0_seq1|m.11250.path1;Name=comp36795_c0_seq1|m.11250;Target=comp36795_c0_seq1|m.11250 122 1902;Gap=M1781
scaffold_1610	merc_genome	cDNA_match	79518	79608	100	+	.	ID=comp36795_c0_seq1|m.11250.path1;Name=comp36795_c0_seq1|m.11250;Target=comp36795_c0_seq1|m.11250 1903 1993;Gap=M91
scaffold_1610	merc_genome	cDNA_match	79705	79895	100	+	.	ID=comp36795_c0_seq1|m.11250.path1;Name=comp36795_c0_seq1|m.11250;Target=comp36795_c0_seq1|m.11250 1994 2184;Gap=M191
###
scaffold878_1_size43353	merc_genome	cDNA_match	35387	35893	100	-	.	ID=comp36796_c0_seq1|m.11251.path1;Name=comp36796_c0_seq1|m.11251;Target=comp36796_c0_seq1|m.11251 1 507;Gap=M507
scaffold878_1_size43353	merc_genome	cDNA_match	34821	34967	100	-	.	ID=comp36796_c0_seq1|m.11251.path1;Name=comp36796_c0_seq1|m.11251;Target=comp36796_c0_seq1|m.11251 508 654;Gap=M147
scaffold878_1_size43353	merc_genome	cDNA_match	34520	34729	100	-	.	ID=comp36796_c0_seq1|m.11251.path1;Name=comp36796_c0_seq1|m.11251;Target=comp36796_c0_seq1|m.11251 655 864;Gap=M210
scaffold878_1_size43353	merc_genome	cDNA_match	33434	33769	100	-	.	ID=comp36796_c0_seq1|m.11251.path1;Name=comp36796_c0_seq1|m.11251;Target=comp36796_c0_seq1|m.11251 865 1200;Gap=M336
###
scaffold_693	merc_genome	cDNA_match	81682	81853	98	-	.	ID=comp36926_c0_seq1|m.11252.path1;Name=comp36926_c0_seq1|m.11252;Target=comp36926_c0_seq1|m.11252 1 173;Gap=M162 I1 M10
scaffold_693	merc_genome	cDNA_match	80750	81078	99	-	.	ID=comp36926_c0_seq1|m.11252.path1;Name=comp36926_c0_seq1|m.11252;Target=comp36926_c0_seq1|m.11252 174 502;Gap=M329
scaffold_693	merc_genome	cDNA_match	77332	77546	100	-	.	ID=comp36926_c0_seq1|m.11252.path1;Name=comp36926_c0_seq1|m.11252;Target=comp36926_c0_seq1|m.11252 503 717;Gap=M215
scaffold_693	merc_genome	cDNA_match	76988	77011	100	-	.	ID=comp36926_c0_seq1|m.11252.path1;Name=comp36926_c0_seq1|m.11252;Target=comp36926_c0_seq1|m.11252 718 741;Gap=M24
scaffold_693	merc_genome	cDNA_match	76085	76265	100	-	.	ID=comp36926_c0_seq1|m.11252.path1;Name=comp36926_c0_seq1|m.11252;Target=comp36926_c0_seq1|m.11252 742 922;Gap=M181
scaffold_693	merc_genome	cDNA_match	75429	75648	100	-	.	ID=comp36926_c0_seq1|m.11252.path1;Name=comp36926_c0_seq1|m.11252;Target=comp36926_c0_seq1|m.11252 923 1142;Gap=M220
scaffold_693	merc_genome	cDNA_match	75056	75191	100	-	.	ID=comp36926_c0_seq1|m.11252.path1;Name=comp36926_c0_seq1|m.11252;Target=comp36926_c0_seq1|m.11252 1143 1278;Gap=M136
scaffold_693	merc_genome	cDNA_match	74423	74442	100	-	.	ID=comp36926_c0_seq1|m.11252.path1;Name=comp36926_c0_seq1|m.11252;Target=comp36926_c0_seq1|m.11252 1279 1298;Gap=M20
scaffold_693	merc_genome	cDNA_match	73934	74079	100	-	.	ID=comp36926_c0_seq1|m.11252.path1;Name=comp36926_c0_seq1|m.11252;Target=comp36926_c0_seq1|m.11252 1299 1444;Gap=M146
scaffold_693	merc_genome	cDNA_match	73620	73663	100	-	.	ID=comp36926_c0_seq1|m.11252.path1;Name=comp36926_c0_seq1|m.11252;Target=comp36926_c0_seq1|m.11252 1445 1488;Gap=M44
scaffold_693	merc_genome	cDNA_match	73452	73514	100	-	.	ID=comp36926_c0_seq1|m.11252.path1;Name=comp36926_c0_seq1|m.11252;Target=comp36926_c0_seq1|m.11252 1489 1551;Gap=M63
scaffold_693	merc_genome	cDNA_match	73122	73220	100	-	.	ID=comp36926_c0_seq1|m.11252.path1;Name=comp36926_c0_seq1|m.11252;Target=comp36926_c0_seq1|m.11252 1552 1650;Gap=M99
###
scaffold5714_1_size14988	merc_genome	cDNA_match	3155	3199	100	+	.	ID=comp37026_c0_seq1|m.11253.path1;Name=comp37026_c0_seq1|m.11253;Target=comp37026_c0_seq1|m.11253 1 45;Gap=M45
scaffold5714_1_size14988	merc_genome	cDNA_match	3288	3390	100	+	.	ID=comp37026_c0_seq1|m.11253.path1;Name=comp37026_c0_seq1|m.11253;Target=comp37026_c0_seq1|m.11253 46 148;Gap=M103
scaffold5714_1_size14988	merc_genome	cDNA_match	3652	4779	100	+	.	ID=comp37026_c0_seq1|m.11253.path1;Name=comp37026_c0_seq1|m.11253;Target=comp37026_c0_seq1|m.11253 149 1276;Gap=M1128
scaffold5714_1_size14988	merc_genome	cDNA_match	5008	5070	100	+	.	ID=comp37026_c0_seq1|m.11253.path1;Name=comp37026_c0_seq1|m.11253;Target=comp37026_c0_seq1|m.11253 1277 1339;Gap=M63
scaffold5714_1_size14988	merc_genome	cDNA_match	5157	5377	100	+	.	ID=comp37026_c0_seq1|m.11253.path1;Name=comp37026_c0_seq1|m.11253;Target=comp37026_c0_seq1|m.11253 1340 1560;Gap=M221
scaffold5714_1_size14988	merc_genome	cDNA_match	5592	5710	100	+	.	ID=comp37026_c0_seq1|m.11253.path1;Name=comp37026_c0_seq1|m.11253;Target=comp37026_c0_seq1|m.11253 1561 1679;Gap=M119
scaffold5714_1_size14988	merc_genome	cDNA_match	6308	6419	100	+	.	ID=comp37026_c0_seq1|m.11253.path1;Name=comp37026_c0_seq1|m.11253;Target=comp37026_c0_seq1|m.11253 1680 1791;Gap=M112
###
scaffold6593_1_size13293	merc_genome	cDNA_match	10019	10544	95	-	.	ID=comp37031_c0_seq1|m.11254.path1;Name=comp37031_c0_seq1|m.11254;Target=comp37031_c0_seq1|m.11254 1 507;Gap=M327 D19 M180
scaffold6593_1_size13293	merc_genome	cDNA_match	8860	9253	100	-	.	ID=comp37031_c0_seq1|m.11254.path1;Name=comp37031_c0_seq1|m.11254;Target=comp37031_c0_seq1|m.11254 508 901;Gap=M394
scaffold6593_1_size13293	merc_genome	cDNA_match	8549	8754	100	-	.	ID=comp37031_c0_seq1|m.11254.path1;Name=comp37031_c0_seq1|m.11254;Target=comp37031_c0_seq1|m.11254 902 1107;Gap=M206
scaffold6593_1_size13293	merc_genome	cDNA_match	8144	8433	100	-	.	ID=comp37031_c0_seq1|m.11254.path1;Name=comp37031_c0_seq1|m.11254;Target=comp37031_c0_seq1|m.11254 1108 1397;Gap=M290
scaffold6593_1_size13293	merc_genome	cDNA_match	8012	8069	100	-	.	ID=comp37031_c0_seq1|m.11254.path1;Name=comp37031_c0_seq1|m.11254;Target=comp37031_c0_seq1|m.11254 1398 1455;Gap=M58
scaffold6593_1_size13293	merc_genome	cDNA_match	7625	7712	100	-	.	ID=comp37031_c0_seq1|m.11254.path1;Name=comp37031_c0_seq1|m.11254;Target=comp37031_c0_seq1|m.11254 1456 1543;Gap=M88
scaffold6593_1_size13293	merc_genome	cDNA_match	7210	7511	100	-	.	ID=comp37031_c0_seq1|m.11254.path1;Name=comp37031_c0_seq1|m.11254;Target=comp37031_c0_seq1|m.11254 1544 1845;Gap=M302
scaffold6593_1_size13293	merc_genome	cDNA_match	7093	7133	100	-	.	ID=comp37031_c0_seq1|m.11254.path1;Name=comp37031_c0_seq1|m.11254;Target=comp37031_c0_seq1|m.11254 1846 1886;Gap=M41
scaffold6593_1_size13293	merc_genome	cDNA_match	6936	7026	98	-	.	ID=comp37031_c0_seq1|m.11254.path1;Name=comp37031_c0_seq1|m.11254;Target=comp37031_c0_seq1|m.11254 1887 1977;Gap=M91
scaffold6593_1_size13293	merc_genome	cDNA_match	6815	6853	100	-	.	ID=comp37031_c0_seq1|m.11254.path1;Name=comp37031_c0_seq1|m.11254;Target=comp37031_c0_seq1|m.11254 1978 2016;Gap=M39
scaffold6593_1_size13293	merc_genome	cDNA_match	6465	6560	100	-	.	ID=comp37031_c0_seq1|m.11254.path1;Name=comp37031_c0_seq1|m.11254;Target=comp37031_c0_seq1|m.11254 2017 2112;Gap=M96
###
scaffold6593_1_size13293	merc_genome	cDNA_match	7376	7511	100	+	.	ID=comp37031_c0_seq1|m.11255.path1;Name=comp37031_c0_seq1|m.11255;Target=comp37031_c0_seq1|m.11255 1 136;Gap=M136
scaffold6593_1_size13293	merc_genome	cDNA_match	7625	7712	100	+	.	ID=comp37031_c0_seq1|m.11255.path1;Name=comp37031_c0_seq1|m.11255;Target=comp37031_c0_seq1|m.11255 137 224;Gap=M88
scaffold6593_1_size13293	merc_genome	cDNA_match	8012	8069	100	+	.	ID=comp37031_c0_seq1|m.11255.path1;Name=comp37031_c0_seq1|m.11255;Target=comp37031_c0_seq1|m.11255 225 282;Gap=M58
scaffold6593_1_size13293	merc_genome	cDNA_match	8144	8170	100	+	.	ID=comp37031_c0_seq1|m.11255.path1;Name=comp37031_c0_seq1|m.11255;Target=comp37031_c0_seq1|m.11255 283 309;Gap=M27
###
scaffold392_1_size59763	merc_genome	cDNA_match	57570	57704	99	-	.	ID=comp37199_c0_seq1|m.11256.path1;Name=comp37199_c0_seq1|m.11256;Target=comp37199_c0_seq1|m.11256 1 135;Gap=M135
scaffold392_1_size59763	merc_genome	cDNA_match	57314	57459	100	-	.	ID=comp37199_c0_seq1|m.11256.path1;Name=comp37199_c0_seq1|m.11256;Target=comp37199_c0_seq1|m.11256 136 281;Gap=M146
scaffold392_1_size59763	merc_genome	cDNA_match	56377	56827	100	-	.	ID=comp37199_c0_seq1|m.11256.path1;Name=comp37199_c0_seq1|m.11256;Target=comp37199_c0_seq1|m.11256 282 732;Gap=M451
###
scaffold_424	merc_genome	cDNA_match	57983	58375	100	+	.	ID=comp37307_c0_seq1|m.11257.path1;Name=comp37307_c0_seq1|m.11257;Target=comp37307_c0_seq1|m.11257 1 393;Gap=M393
###
scaffold435_1_size57054	merc_genome	cDNA_match	18981	19883	100	+	.	ID=comp37322_c0_seq1|m.11258.path1;Name=comp37322_c0_seq1|m.11258;Target=comp37322_c0_seq1|m.11258 1 903;Gap=M903
###
scaffold588_1_size51302	merc_genome	cDNA_match	10584	10835	100	-	.	ID=comp37401_c0_seq1|m.11259.path1;Name=comp37401_c0_seq1|m.11259;Target=comp37401_c0_seq1|m.11259 1 252;Gap=M252
scaffold588_1_size51302	merc_genome	cDNA_match	10455	10491	100	-	.	ID=comp37401_c0_seq1|m.11259.path1;Name=comp37401_c0_seq1|m.11259;Target=comp37401_c0_seq1|m.11259 253 289;Gap=M37
scaffold588_1_size51302	merc_genome	cDNA_match	10190	10373	100	-	.	ID=comp37401_c0_seq1|m.11259.path1;Name=comp37401_c0_seq1|m.11259;Target=comp37401_c0_seq1|m.11259 290 473;Gap=M184
scaffold588_1_size51302	merc_genome	cDNA_match	9941	10089	100	-	.	ID=comp37401_c0_seq1|m.11259.path1;Name=comp37401_c0_seq1|m.11259;Target=comp37401_c0_seq1|m.11259 474 622;Gap=M149
scaffold588_1_size51302	merc_genome	cDNA_match	9437	9667	100	-	.	ID=comp37401_c0_seq1|m.11259.path1;Name=comp37401_c0_seq1|m.11259;Target=comp37401_c0_seq1|m.11259 623 853;Gap=M231
scaffold588_1_size51302	merc_genome	cDNA_match	9168	9357	100	-	.	ID=comp37401_c0_seq1|m.11259.path1;Name=comp37401_c0_seq1|m.11259;Target=comp37401_c0_seq1|m.11259 854 1043;Gap=M190
scaffold588_1_size51302	merc_genome	cDNA_match	8947	9072	100	-	.	ID=comp37401_c0_seq1|m.11259.path1;Name=comp37401_c0_seq1|m.11259;Target=comp37401_c0_seq1|m.11259 1044 1169;Gap=M126
scaffold588_1_size51302	merc_genome	cDNA_match	8573	8672	100	-	.	ID=comp37401_c0_seq1|m.11259.path1;Name=comp37401_c0_seq1|m.11259;Target=comp37401_c0_seq1|m.11259 1170 1269;Gap=M100
scaffold588_1_size51302	merc_genome	cDNA_match	8110	8496	100	-	.	ID=comp37401_c0_seq1|m.11259.path1;Name=comp37401_c0_seq1|m.11259;Target=comp37401_c0_seq1|m.11259 1270 1656;Gap=M387
###
scaffold4210_1_size18475	merc_genome	cDNA_match	9962	10928	100	+	.	ID=comp37479_c0_seq1|m.11260.path1;Name=comp37479_c0_seq1|m.11260;Target=comp37479_c0_seq1|m.11260 6 972;Gap=M967
scaffold4210_1_size18475	merc_genome	cDNA_match	11015	11148	100	+	.	ID=comp37479_c0_seq1|m.11260.path1;Name=comp37479_c0_seq1|m.11260;Target=comp37479_c0_seq1|m.11260 973 1106;Gap=M134
scaffold4210_1_size18475	merc_genome	cDNA_match	11241	11376	100	+	.	ID=comp37479_c0_seq1|m.11260.path1;Name=comp37479_c0_seq1|m.11260;Target=comp37479_c0_seq1|m.11260 1107 1242;Gap=M136
scaffold4210_1_size18475	merc_genome	cDNA_match	11487	11540	100	+	.	ID=comp37479_c0_seq1|m.11260.path1;Name=comp37479_c0_seq1|m.11260;Target=comp37479_c0_seq1|m.11260 1243 1296;Gap=M54
scaffold4210_1_size18475	merc_genome	cDNA_match	11965	12114	100	+	.	ID=comp37479_c0_seq1|m.11260.path1;Name=comp37479_c0_seq1|m.11260;Target=comp37479_c0_seq1|m.11260 1297 1446;Gap=M150
scaffold4210_1_size18475	merc_genome	cDNA_match	12197	12348	100	+	.	ID=comp37479_c0_seq1|m.11260.path1;Name=comp37479_c0_seq1|m.11260;Target=comp37479_c0_seq1|m.11260 1447 1598;Gap=M152
scaffold4210_1_size18475	merc_genome	cDNA_match	12458	12542	100	+	.	ID=comp37479_c0_seq1|m.11260.path1;Name=comp37479_c0_seq1|m.11260;Target=comp37479_c0_seq1|m.11260 1599 1683;Gap=M85
scaffold4210_1_size18475	merc_genome	cDNA_match	12691	12855	100	+	.	ID=comp37479_c0_seq1|m.11260.path1;Name=comp37479_c0_seq1|m.11260;Target=comp37479_c0_seq1|m.11260 1684 1848;Gap=M165
scaffold4210_1_size18475	merc_genome	cDNA_match	13038	13181	100	+	.	ID=comp37479_c0_seq1|m.11260.path1;Name=comp37479_c0_seq1|m.11260;Target=comp37479_c0_seq1|m.11260 1849 1992;Gap=M144
scaffold4210_1_size18475	merc_genome	cDNA_match	13334	13486	100	+	.	ID=comp37479_c0_seq1|m.11260.path1;Name=comp37479_c0_seq1|m.11260;Target=comp37479_c0_seq1|m.11260 1993 2145;Gap=M153
scaffold4210_1_size18475	merc_genome	cDNA_match	13709	13776	100	+	.	ID=comp37479_c0_seq1|m.11260.path1;Name=comp37479_c0_seq1|m.11260;Target=comp37479_c0_seq1|m.11260 2146 2213;Gap=M68
scaffold4210_1_size18475	merc_genome	cDNA_match	13930	14052	100	+	.	ID=comp37479_c0_seq1|m.11260.path1;Name=comp37479_c0_seq1|m.11260;Target=comp37479_c0_seq1|m.11260 2214 2336;Gap=M123
scaffold4210_1_size18475	merc_genome	cDNA_match	14154	14253	100	+	.	ID=comp37479_c0_seq1|m.11260.path1;Name=comp37479_c0_seq1|m.11260;Target=comp37479_c0_seq1|m.11260 2337 2436;Gap=M100
scaffold4210_1_size18475	merc_genome	cDNA_match	14413	14525	100	+	.	ID=comp37479_c0_seq1|m.11260.path1;Name=comp37479_c0_seq1|m.11260;Target=comp37479_c0_seq1|m.11260 2437 2549;Gap=M113
scaffold4210_1_size18475	merc_genome	cDNA_match	14614	15190	100	+	.	ID=comp37479_c0_seq1|m.11260.path1;Name=comp37479_c0_seq1|m.11260;Target=comp37479_c0_seq1|m.11260 2550 3126;Gap=M577
scaffold4210_1_size18475	merc_genome	cDNA_match	15242	15313	100	+	.	ID=comp37479_c0_seq1|m.11260.path1;Name=comp37479_c0_seq1|m.11260;Target=comp37479_c0_seq1|m.11260 3127 3198;Gap=M72
scaffold4210_1_size18475	merc_genome	cDNA_match	15394	15492	100	+	.	ID=comp37479_c0_seq1|m.11260.path1;Name=comp37479_c0_seq1|m.11260;Target=comp37479_c0_seq1|m.11260 3199 3297;Gap=M99
scaffold4210_1_size18475	merc_genome	cDNA_match	15610	15732	100	+	.	ID=comp37479_c0_seq1|m.11260.path1;Name=comp37479_c0_seq1|m.11260;Target=comp37479_c0_seq1|m.11260 3298 3420;Gap=M123
###
scaffold4210_1_size18475	merc_genome	cDNA_match	12691	12776	100	-	.	ID=comp37479_c0_seq1|m.11261.path1;Name=comp37479_c0_seq1|m.11261;Target=comp37479_c0_seq1|m.11261 1 86;Gap=M86
scaffold4210_1_size18475	merc_genome	cDNA_match	12458	12542	100	-	.	ID=comp37479_c0_seq1|m.11261.path1;Name=comp37479_c0_seq1|m.11261;Target=comp37479_c0_seq1|m.11261 87 171;Gap=M85
scaffold4210_1_size18475	merc_genome	cDNA_match	12197	12348	100	-	.	ID=comp37479_c0_seq1|m.11261.path1;Name=comp37479_c0_seq1|m.11261;Target=comp37479_c0_seq1|m.11261 172 323;Gap=M152
scaffold4210_1_size18475	merc_genome	cDNA_match	12030	12114	100	-	.	ID=comp37479_c0_seq1|m.11261.path1;Name=comp37479_c0_seq1|m.11261;Target=comp37479_c0_seq1|m.11261 324 408;Gap=M85
###
scaffold_184	merc_genome	cDNA_match	11818	12013	100	-	.	ID=comp37487_c0_seq1|m.11262.path1;Name=comp37487_c0_seq1|m.11262;Target=comp37487_c0_seq1|m.11262 1 196;Gap=M196
scaffold_184	merc_genome	cDNA_match	11436	11614	100	-	.	ID=comp37487_c0_seq1|m.11262.path1;Name=comp37487_c0_seq1|m.11262;Target=comp37487_c0_seq1|m.11262 197 375;Gap=M179
scaffold_184	merc_genome	cDNA_match	11263	11346	100	-	.	ID=comp37487_c0_seq1|m.11262.path1;Name=comp37487_c0_seq1|m.11262;Target=comp37487_c0_seq1|m.11262 376 459;Gap=M84
scaffold_184	merc_genome	cDNA_match	10128	10274	100	-	.	ID=comp37487_c0_seq1|m.11262.path1;Name=comp37487_c0_seq1|m.11262;Target=comp37487_c0_seq1|m.11262 460 606;Gap=M147
scaffold_184	merc_genome	cDNA_match	9858	9980	100	-	.	ID=comp37487_c0_seq1|m.11262.path1;Name=comp37487_c0_seq1|m.11262;Target=comp37487_c0_seq1|m.11262 607 729;Gap=M123
###
scaffold500_1_size54227	merc_genome	cDNA_match	34445	36456	100	-	.	ID=comp37490_c0_seq1|m.11263.path1;Name=comp37490_c0_seq1|m.11263;Target=comp37490_c0_seq1|m.11263 73 2084;Gap=M2012
scaffold500_1_size54227	merc_genome	cDNA_match	34198	34324	100	-	.	ID=comp37490_c0_seq1|m.11263.path1;Name=comp37490_c0_seq1|m.11263;Target=comp37490_c0_seq1|m.11263 2085 2211;Gap=M127
scaffold500_1_size54227	merc_genome	cDNA_match	34046	34129	100	-	.	ID=comp37490_c0_seq1|m.11263.path1;Name=comp37490_c0_seq1|m.11263;Target=comp37490_c0_seq1|m.11263 2212 2295;Gap=M84
scaffold500_1_size54227	merc_genome	cDNA_match	33824	33973	100	-	.	ID=comp37490_c0_seq1|m.11263.path1;Name=comp37490_c0_seq1|m.11263;Target=comp37490_c0_seq1|m.11263 2296 2445;Gap=M150
###
scaffold211_1_size73921	merc_genome	cDNA_match	66144	66304	100	-	.	ID=comp37550_c0_seq1|m.11264.path1;Name=comp37550_c0_seq1|m.11264;Target=comp37550_c0_seq1|m.11264 1 161;Gap=M161
scaffold211_1_size73921	merc_genome	cDNA_match	65959	66060	100	-	.	ID=comp37550_c0_seq1|m.11264.path1;Name=comp37550_c0_seq1|m.11264;Target=comp37550_c0_seq1|m.11264 162 263;Gap=M102
scaffold211_1_size73921	merc_genome	cDNA_match	65661	65706	100	-	.	ID=comp37550_c0_seq1|m.11264.path1;Name=comp37550_c0_seq1|m.11264;Target=comp37550_c0_seq1|m.11264 264 309;Gap=M46
scaffold211_1_size73921	merc_genome	cDNA_match	65406	65495	100	-	.	ID=comp37550_c0_seq1|m.11264.path1;Name=comp37550_c0_seq1|m.11264;Target=comp37550_c0_seq1|m.11264 310 399;Gap=M90
scaffold211_1_size73921	merc_genome	cDNA_match	64862	64927	100	-	.	ID=comp37550_c0_seq1|m.11264.path1;Name=comp37550_c0_seq1|m.11264;Target=comp37550_c0_seq1|m.11264 400 465;Gap=M66
scaffold211_1_size73921	merc_genome	cDNA_match	64681	64749	100	-	.	ID=comp37550_c0_seq1|m.11264.path1;Name=comp37550_c0_seq1|m.11264;Target=comp37550_c0_seq1|m.11264 466 534;Gap=M69
scaffold211_1_size73921	merc_genome	cDNA_match	63519	63956	100	-	.	ID=comp37550_c0_seq1|m.11264.path1;Name=comp37550_c0_seq1|m.11264;Target=comp37550_c0_seq1|m.11264 535 972;Gap=M438
###
scaffold63389_1_size1201	merc_genome	cDNA_match	740	1084	100	+	.	ID=comp37574_c0_seq1|m.11265.path1;Name=comp37574_c0_seq1|m.11265;Target=comp37574_c0_seq1|m.11265 1 345;Gap=M345
###
scaffold4991_1_size16495	merc_genome	cDNA_match	5006	5252	100	+	.	ID=comp37574_c0_seq1|m.11265.path2;Name=comp37574_c0_seq1|m.11265;Target=comp37574_c0_seq1|m.11265 346 592;Gap=M247
scaffold4991_1_size16495	merc_genome	cDNA_match	5340	5431	100	+	.	ID=comp37574_c0_seq1|m.11265.path2;Name=comp37574_c0_seq1|m.11265;Target=comp37574_c0_seq1|m.11265 593 684;Gap=M92
scaffold4991_1_size16495	merc_genome	cDNA_match	6315	6444	100	+	.	ID=comp37574_c0_seq1|m.11265.path2;Name=comp37574_c0_seq1|m.11265;Target=comp37574_c0_seq1|m.11265 685 814;Gap=M130
scaffold4991_1_size16495	merc_genome	cDNA_match	6544	6629	100	+	.	ID=comp37574_c0_seq1|m.11265.path2;Name=comp37574_c0_seq1|m.11265;Target=comp37574_c0_seq1|m.11265 815 900;Gap=M86
scaffold4991_1_size16495	merc_genome	cDNA_match	6729	6794	100	+	.	ID=comp37574_c0_seq1|m.11265.path2;Name=comp37574_c0_seq1|m.11265;Target=comp37574_c0_seq1|m.11265 901 966;Gap=M66
scaffold4991_1_size16495	merc_genome	cDNA_match	6966	7094	100	+	.	ID=comp37574_c0_seq1|m.11265.path2;Name=comp37574_c0_seq1|m.11265;Target=comp37574_c0_seq1|m.11265 967 1095;Gap=M129
###
scaffold178_1_size77683	merc_genome	cDNA_match	4225	4263	100	-	.	ID=comp37586_c0_seq1|m.11266.path1;Name=comp37586_c0_seq1|m.11266;Target=comp37586_c0_seq1|m.11266 1 39;Gap=M39
scaffold178_1_size77683	merc_genome	cDNA_match	3288	3473	100	-	.	ID=comp37586_c0_seq1|m.11266.path1;Name=comp37586_c0_seq1|m.11266;Target=comp37586_c0_seq1|m.11266 40 225;Gap=M186
scaffold178_1_size77683	merc_genome	cDNA_match	2484	2786	100	-	.	ID=comp37586_c0_seq1|m.11266.path1;Name=comp37586_c0_seq1|m.11266;Target=comp37586_c0_seq1|m.11266 226 528;Gap=M303
scaffold178_1_size77683	merc_genome	cDNA_match	2036	2266	100	-	.	ID=comp37586_c0_seq1|m.11266.path1;Name=comp37586_c0_seq1|m.11266;Target=comp37586_c0_seq1|m.11266 529 759;Gap=M231
scaffold178_1_size77683	merc_genome	cDNA_match	1546	1845	100	-	.	ID=comp37586_c0_seq1|m.11266.path1;Name=comp37586_c0_seq1|m.11266;Target=comp37586_c0_seq1|m.11266 760 1059;Gap=M300
###
scaffold1021_1_size40515	merc_genome	cDNA_match	11494	12066	100	+	.	ID=comp37603_c0_seq1|m.11267.path1;Name=comp37603_c0_seq1|m.11267;Target=comp37603_c0_seq1|m.11267 1 573;Gap=M573
###
scaffold_1396	merc_genome	cDNA_match	52826	53350	100	+	.	ID=comp37688_c0_seq1|m.11268.path1;Name=comp37688_c0_seq1|m.11268;Target=comp37688_c0_seq1|m.11268 1 525;Gap=M525
###
scaffold4919_1_size16654	merc_genome	cDNA_match	5348	5709	100	+	.	ID=comp37726_c0_seq1|m.11269.path1;Name=comp37726_c0_seq1|m.11269;Target=comp37726_c0_seq1|m.11269 1 362;Gap=M362
scaffold4919_1_size16654	merc_genome	cDNA_match	5792	5853	100	+	.	ID=comp37726_c0_seq1|m.11269.path1;Name=comp37726_c0_seq1|m.11269;Target=comp37726_c0_seq1|m.11269 363 424;Gap=M62
scaffold4919_1_size16654	merc_genome	cDNA_match	5945	6068	100	+	.	ID=comp37726_c0_seq1|m.11269.path1;Name=comp37726_c0_seq1|m.11269;Target=comp37726_c0_seq1|m.11269 425 548;Gap=M124
scaffold4919_1_size16654	merc_genome	cDNA_match	6149	6272	100	+	.	ID=comp37726_c0_seq1|m.11269.path1;Name=comp37726_c0_seq1|m.11269;Target=comp37726_c0_seq1|m.11269 549 672;Gap=M124
scaffold4919_1_size16654	merc_genome	cDNA_match	6671	6751	100	+	.	ID=comp37726_c0_seq1|m.11269.path1;Name=comp37726_c0_seq1|m.11269;Target=comp37726_c0_seq1|m.11269 673 753;Gap=M81
scaffold4919_1_size16654	merc_genome	cDNA_match	6888	7220	100	+	.	ID=comp37726_c0_seq1|m.11269.path1;Name=comp37726_c0_seq1|m.11269;Target=comp37726_c0_seq1|m.11269 754 1086;Gap=M333
scaffold4919_1_size16654	merc_genome	cDNA_match	8570	8736	100	+	.	ID=comp37726_c0_seq1|m.11269.path1;Name=comp37726_c0_seq1|m.11269;Target=comp37726_c0_seq1|m.11269 1087 1253;Gap=M167
scaffold4919_1_size16654	merc_genome	cDNA_match	8819	9654	100	+	.	ID=comp37726_c0_seq1|m.11269.path1;Name=comp37726_c0_seq1|m.11269;Target=comp37726_c0_seq1|m.11269 1254 2089;Gap=M836
scaffold4919_1_size16654	merc_genome	cDNA_match	10053	11527	100	+	.	ID=comp37726_c0_seq1|m.11269.path1;Name=comp37726_c0_seq1|m.11269;Target=comp37726_c0_seq1|m.11269 2090 3564;Gap=M1475
###
scaffold704_1_size47353	merc_genome	cDNA_match	20907	22586	100	+	.	ID=comp37930_c0_seq1|m.11270.path1;Name=comp37930_c0_seq1|m.11270;Target=comp37930_c0_seq1|m.11270 1 1680;Gap=M1680
###
scaffold704_1_size47353	merc_genome	cDNA_match	21153	21512	100	-	.	ID=comp37930_c0_seq1|m.11271.path1;Name=comp37930_c0_seq1|m.11271;Target=comp37930_c0_seq1|m.11271 1 360;Gap=M360
###
scaffold_16	merc_genome	cDNA_match	113074	113289	100	+	.	ID=comp37946_c0_seq1|m.11272.path1;Name=comp37946_c0_seq1|m.11272;Target=comp37946_c0_seq1|m.11272 1 216;Gap=M216
scaffold_16	merc_genome	cDNA_match	114125	114312	100	+	.	ID=comp37946_c0_seq1|m.11272.path1;Name=comp37946_c0_seq1|m.11272;Target=comp37946_c0_seq1|m.11272 217 404;Gap=M188
scaffold_16	merc_genome	cDNA_match	114833	115295	100	+	.	ID=comp37946_c0_seq1|m.11272.path1;Name=comp37946_c0_seq1|m.11272;Target=comp37946_c0_seq1|m.11272 405 867;Gap=M463
###
scaffold_16	merc_genome	cDNA_match	115315	115479	100	-	.	ID=comp37946_c0_seq1|m.11273.path1;Name=comp37946_c0_seq1|m.11273;Target=comp37946_c0_seq1|m.11273 1 165;Gap=M165
scaffold_16	merc_genome	cDNA_match	115092	115308	98	-	.	ID=comp37946_c0_seq1|m.11273.path1;Name=comp37946_c0_seq1|m.11273;Target=comp37946_c0_seq1|m.11273 207 426;Gap=M1 I3 M216
###
scaffold8753_1_size10804	merc_genome	cDNA_match	7005	7152	100	-	.	ID=comp37971_c0_seq1|m.11274.path1;Name=comp37971_c0_seq1|m.11274;Target=comp37971_c0_seq1|m.11274 1 148;Gap=M148
scaffold8753_1_size10804	merc_genome	cDNA_match	6750	6916	100	-	.	ID=comp37971_c0_seq1|m.11274.path1;Name=comp37971_c0_seq1|m.11274;Target=comp37971_c0_seq1|m.11274 149 315;Gap=M167
###
scaffold1784_1_size30815	merc_genome	cDNA_match	9847	10196	100	-	.	ID=comp37977_c0_seq1|m.11275.path1;Name=comp37977_c0_seq1|m.11275;Target=comp37977_c0_seq1|m.11275 1 350;Gap=M350
scaffold1784_1_size30815	merc_genome	cDNA_match	6734	7853	100	-	.	ID=comp37977_c0_seq1|m.11275.path1;Name=comp37977_c0_seq1|m.11275;Target=comp37977_c0_seq1|m.11275 351 1470;Gap=M1120
###
scaffold1784_1_size30815	merc_genome	cDNA_match	9949	10275	100	+	.	ID=comp37977_c0_seq1|m.11276.path1;Name=comp37977_c0_seq1|m.11276;Target=comp37977_c0_seq1|m.11276 1 327;Gap=M327
###
scaffold290_1_size66745	merc_genome	cDNA_match	28499	28784	100	+	.	ID=comp37990_c0_seq1|m.11277.path1;Name=comp37990_c0_seq1|m.11277;Target=comp37990_c0_seq1|m.11277 1 286;Gap=M286
scaffold290_1_size66745	merc_genome	cDNA_match	28995	29092	100	+	.	ID=comp37990_c0_seq1|m.11277.path1;Name=comp37990_c0_seq1|m.11277;Target=comp37990_c0_seq1|m.11277 287 384;Gap=M98
scaffold290_1_size66745	merc_genome	cDNA_match	29180	29251	100	+	.	ID=comp37990_c0_seq1|m.11277.path1;Name=comp37990_c0_seq1|m.11277;Target=comp37990_c0_seq1|m.11277 385 456;Gap=M72
scaffold290_1_size66745	merc_genome	cDNA_match	29489	29613	100	+	.	ID=comp37990_c0_seq1|m.11277.path1;Name=comp37990_c0_seq1|m.11277;Target=comp37990_c0_seq1|m.11277 457 581;Gap=M125
scaffold290_1_size66745	merc_genome	cDNA_match	29873	29945	100	+	.	ID=comp37990_c0_seq1|m.11277.path1;Name=comp37990_c0_seq1|m.11277;Target=comp37990_c0_seq1|m.11277 582 654;Gap=M73
scaffold290_1_size66745	merc_genome	cDNA_match	30070	30174	100	+	.	ID=comp37990_c0_seq1|m.11277.path1;Name=comp37990_c0_seq1|m.11277;Target=comp37990_c0_seq1|m.11277 655 759;Gap=M105
###
scaffold_810	merc_genome	cDNA_match	47188	47715	100	-	.	ID=comp38001_c0_seq1|m.11278.path1;Name=comp38001_c0_seq1|m.11278;Target=comp38001_c0_seq1|m.11278 1 528;Gap=M528
###
scaffold_4138	merc_genome	cDNA_match	24013	26332	100	+	.	ID=comp38015_c0_seq1|m.11279.path1;Name=comp38015_c0_seq1|m.11279;Target=comp38015_c0_seq1|m.11279 1 2320;Gap=M2320
scaffold_4138	merc_genome	cDNA_match	26840	27321	100	+	.	ID=comp38015_c0_seq1|m.11279.path1;Name=comp38015_c0_seq1|m.11279;Target=comp38015_c0_seq1|m.11279 2321 2802;Gap=M482
###
scaffold1410_1_size34801	merc_genome	cDNA_match	17557	19065	100	-	.	ID=comp38039_c0_seq1|m.11280.path1;Name=comp38039_c0_seq1|m.11280;Target=comp38039_c0_seq1|m.11280 1 1509;Gap=M1509
###
scaffold1410_1_size34801	merc_genome	cDNA_match	17863	18327	100	+	.	ID=comp38039_c0_seq1|m.11281.path1;Name=comp38039_c0_seq1|m.11281;Target=comp38039_c0_seq1|m.11281 1 465;Gap=M465
###
scaffold1410_1_size34801	merc_genome	cDNA_match	18371	18736	100	+	.	ID=comp38039_c0_seq1|m.11282.path1;Name=comp38039_c0_seq1|m.11282;Target=comp38039_c0_seq1|m.11282 1 366;Gap=M366
###
scaffold_806	merc_genome	cDNA_match	11290	11370	100	+	.	ID=comp38046_c0_seq1|m.11283.path1;Name=comp38046_c0_seq1|m.11283;Target=comp38046_c0_seq1|m.11283 1 81;Gap=M81
scaffold_806	merc_genome	cDNA_match	11778	11936	100	+	.	ID=comp38046_c0_seq1|m.11283.path1;Name=comp38046_c0_seq1|m.11283;Target=comp38046_c0_seq1|m.11283 82 240;Gap=M159
scaffold_806	merc_genome	cDNA_match	12505	12765	100	+	.	ID=comp38046_c0_seq1|m.11283.path1;Name=comp38046_c0_seq1|m.11283;Target=comp38046_c0_seq1|m.11283 241 501;Gap=M261
scaffold_806	merc_genome	cDNA_match	13288	13962	100	+	.	ID=comp38046_c0_seq1|m.11283.path1;Name=comp38046_c0_seq1|m.11283;Target=comp38046_c0_seq1|m.11283 502 1176;Gap=M675
scaffold_806	merc_genome	cDNA_match	14063	14152	100	+	.	ID=comp38046_c0_seq1|m.11283.path1;Name=comp38046_c0_seq1|m.11283;Target=comp38046_c0_seq1|m.11283 1177 1266;Gap=M90
###
scaffold_2981	merc_genome	cDNA_match	94708	95292	100	+	.	ID=comp38102_c0_seq1|m.11284.path1;Name=comp38102_c0_seq1|m.11284;Target=comp38102_c0_seq1|m.11284 1 585;Gap=M585
###
scaffold1054_1_size39889	merc_genome	cDNA_match	18105	18221	100	-	.	ID=comp38135_c0_seq1|m.11285.path1;Name=comp38135_c0_seq1|m.11285;Target=comp38135_c0_seq1|m.11285 1 117;Gap=M117
scaffold1054_1_size39889	merc_genome	cDNA_match	17388	17778	100	-	.	ID=comp38135_c0_seq1|m.11285.path1;Name=comp38135_c0_seq1|m.11285;Target=comp38135_c0_seq1|m.11285 118 508;Gap=M391
scaffold1054_1_size39889	merc_genome	cDNA_match	16950	17084	100	-	.	ID=comp38135_c0_seq1|m.11285.path1;Name=comp38135_c0_seq1|m.11285;Target=comp38135_c0_seq1|m.11285 509 643;Gap=M135
scaffold1054_1_size39889	merc_genome	cDNA_match	16683	16858	100	-	.	ID=comp38135_c0_seq1|m.11285.path1;Name=comp38135_c0_seq1|m.11285;Target=comp38135_c0_seq1|m.11285 644 819;Gap=M176
scaffold1054_1_size39889	merc_genome	cDNA_match	15833	16234	100	-	.	ID=comp38135_c0_seq1|m.11285.path1;Name=comp38135_c0_seq1|m.11285;Target=comp38135_c0_seq1|m.11285 820 1221;Gap=M402
scaffold1054_1_size39889	merc_genome	cDNA_match	15550	15708	100	-	.	ID=comp38135_c0_seq1|m.11285.path1;Name=comp38135_c0_seq1|m.11285;Target=comp38135_c0_seq1|m.11285 1222 1380;Gap=M159
scaffold1054_1_size39889	merc_genome	cDNA_match	14557	15051	100	-	.	ID=comp38135_c0_seq1|m.11285.path1;Name=comp38135_c0_seq1|m.11285;Target=comp38135_c0_seq1|m.11285 1381 1875;Gap=M495
scaffold1054_1_size39889	merc_genome	cDNA_match	13529	13666	100	-	.	ID=comp38135_c0_seq1|m.11285.path1;Name=comp38135_c0_seq1|m.11285;Target=comp38135_c0_seq1|m.11285 1876 2013;Gap=M138
scaffold1054_1_size39889	merc_genome	cDNA_match	12396	13093	100	-	.	ID=comp38135_c0_seq1|m.11285.path1;Name=comp38135_c0_seq1|m.11285;Target=comp38135_c0_seq1|m.11285 2014 2711;Gap=M698
scaffold1054_1_size39889	merc_genome	cDNA_match	12123	12297	100	-	.	ID=comp38135_c0_seq1|m.11285.path1;Name=comp38135_c0_seq1|m.11285;Target=comp38135_c0_seq1|m.11285 2712 2886;Gap=M175
###
scaffold_3369	merc_genome	cDNA_match	57341	58252	100	+	.	ID=comp38165_c0_seq1|m.11286.path1;Name=comp38165_c0_seq1|m.11286;Target=comp38165_c0_seq1|m.11286 1 912;Gap=M912
###
scaffold_3369	merc_genome	cDNA_match	57398	57718	100	-	.	ID=comp38165_c0_seq1|m.11287.path1;Name=comp38165_c0_seq1|m.11287;Target=comp38165_c0_seq1|m.11287 1 321;Gap=M321
###
scaffold32_1_size133635	merc_genome	cDNA_match	9004	9278	100	-	.	ID=comp38350_c0_seq1|m.11288.path1;Name=comp38350_c0_seq1|m.11288;Target=comp38350_c0_seq1|m.11288 1 275;Gap=M275
scaffold32_1_size133635	merc_genome	cDNA_match	5824	8089	100	-	.	ID=comp38350_c0_seq1|m.11288.path1;Name=comp38350_c0_seq1|m.11288;Target=comp38350_c0_seq1|m.11288 276 2541;Gap=M2266
###
scaffold32_1_size133635	merc_genome	cDNA_match	6310	6759	100	+	.	ID=comp38350_c0_seq1|m.11289.path1;Name=comp38350_c0_seq1|m.11289;Target=comp38350_c0_seq1|m.11289 1 450;Gap=M450
###
scaffold32_1_size133635	merc_genome	cDNA_match	5686	6006	100	+	.	ID=comp38350_c0_seq1|m.11290.path1;Name=comp38350_c0_seq1|m.11290;Target=comp38350_c0_seq1|m.11290 1 321;Gap=M321
###
scaffold913_1_size42651	merc_genome	cDNA_match	22573	22989	100	-	.	ID=comp38512_c0_seq1|m.11291.path1;Name=comp38512_c0_seq1|m.11291;Target=comp38512_c0_seq1|m.11291 1 417;Gap=M417
###
scaffold1045_1_size40043	merc_genome	cDNA_match	14062	14221	100	-	.	ID=comp38534_c0_seq1|m.11292.path1;Name=comp38534_c0_seq1|m.11292;Target=comp38534_c0_seq1|m.11292 1 160;Gap=M160
###
scaffold1045_1_size40043	merc_genome	cDNA_match	34077	34159	100	-	.	ID=comp38534_c0_seq1|m.11292.path2;Name=comp38534_c0_seq1|m.11292;Target=comp38534_c0_seq1|m.11292 161 243;Gap=M83
###
scaffold1045_1_size40043	merc_genome	cDNA_match	34032	34075	100	+	.	ID=comp38534_c0_seq1|m.11293.path1;Name=comp38534_c0_seq1|m.11293;Target=comp38534_c0_seq1|m.11293 1 44;Gap=M44
scaffold1045_1_size40043	merc_genome	cDNA_match	34077	34159	100	+	.	ID=comp38534_c0_seq1|m.11293.path1;Name=comp38534_c0_seq1|m.11293;Target=comp38534_c0_seq1|m.11293 87 169;Gap=M83
###
scaffold1045_1_size40043	merc_genome	cDNA_match	14062	14216	100	+	.	ID=comp38534_c0_seq1|m.11293.path2;Name=comp38534_c0_seq1|m.11293;Target=comp38534_c0_seq1|m.11293 170 324;Gap=M155
###
scaffold_3496	merc_genome	cDNA_match	45504	45767	100	-	.	ID=comp38630_c0_seq1|m.11294.path1;Name=comp38630_c0_seq1|m.11294;Target=comp38630_c0_seq1|m.11294 1 264;Gap=M264
scaffold_3496	merc_genome	cDNA_match	45253	45320	100	-	.	ID=comp38630_c0_seq1|m.11294.path1;Name=comp38630_c0_seq1|m.11294;Target=comp38630_c0_seq1|m.11294 265 332;Gap=M68
scaffold_3496	merc_genome	cDNA_match	44606	44672	100	-	.	ID=comp38630_c0_seq1|m.11294.path1;Name=comp38630_c0_seq1|m.11294;Target=comp38630_c0_seq1|m.11294 333 399;Gap=M67
scaffold_3496	merc_genome	cDNA_match	44353	44507	100	-	.	ID=comp38630_c0_seq1|m.11294.path1;Name=comp38630_c0_seq1|m.11294;Target=comp38630_c0_seq1|m.11294 400 554;Gap=M155
scaffold_3496	merc_genome	cDNA_match	44184	44254	100	-	.	ID=comp38630_c0_seq1|m.11294.path1;Name=comp38630_c0_seq1|m.11294;Target=comp38630_c0_seq1|m.11294 555 625;Gap=M71
scaffold_3496	merc_genome	cDNA_match	42999	43067	100	-	.	ID=comp38630_c0_seq1|m.11294.path1;Name=comp38630_c0_seq1|m.11294;Target=comp38630_c0_seq1|m.11294 626 694;Gap=M69
scaffold_3496	merc_genome	cDNA_match	42172	42272	100	-	.	ID=comp38630_c0_seq1|m.11294.path1;Name=comp38630_c0_seq1|m.11294;Target=comp38630_c0_seq1|m.11294 695 795;Gap=M101
scaffold_3496	merc_genome	cDNA_match	41430	41726	100	-	.	ID=comp38630_c0_seq1|m.11294.path1;Name=comp38630_c0_seq1|m.11294;Target=comp38630_c0_seq1|m.11294 796 1092;Gap=M297
###
scaffold_3496	merc_genome	cDNA_match	44451	44507	100	+	.	ID=comp38630_c0_seq1|m.11295.path1;Name=comp38630_c0_seq1|m.11295;Target=comp38630_c0_seq1|m.11295 1 57;Gap=M57
scaffold_3496	merc_genome	cDNA_match	44606	44672	100	+	.	ID=comp38630_c0_seq1|m.11295.path1;Name=comp38630_c0_seq1|m.11295;Target=comp38630_c0_seq1|m.11295 58 124;Gap=M67
scaffold_3496	merc_genome	cDNA_match	45253	45320	100	+	.	ID=comp38630_c0_seq1|m.11295.path1;Name=comp38630_c0_seq1|m.11295;Target=comp38630_c0_seq1|m.11295 125 192;Gap=M68
scaffold_3496	merc_genome	cDNA_match	45504	45650	100	+	.	ID=comp38630_c0_seq1|m.11295.path1;Name=comp38630_c0_seq1|m.11295;Target=comp38630_c0_seq1|m.11295 193 339;Gap=M147
###
scaffold_3496	merc_genome	cDNA_match	45586	45885	100	+	.	ID=comp38630_c0_seq1|m.11296.path1;Name=comp38630_c0_seq1|m.11296;Target=comp38630_c0_seq1|m.11296 1 300;Gap=M300
###
scaffold2034_1_size28820	merc_genome	cDNA_match	23571	24114	100	+	.	ID=comp38631_c0_seq1|m.11297.path1;Name=comp38631_c0_seq1|m.11297;Target=comp38631_c0_seq1|m.11297 1 544;Gap=M544
scaffold2034_1_size28820	merc_genome	cDNA_match	26889	27076	100	+	.	ID=comp38631_c0_seq1|m.11297.path1;Name=comp38631_c0_seq1|m.11297;Target=comp38631_c0_seq1|m.11297 545 732;Gap=M188
###
scaffold4509_1_size17656	merc_genome	cDNA_match	14153	15363	100	-	.	ID=comp38659_c0_seq1|m.11298.path1;Name=comp38659_c0_seq1|m.11298;Target=comp38659_c0_seq1|m.11298 34 1244;Gap=M1211
scaffold4509_1_size17656	merc_genome	cDNA_match	12894	12982	100	-	.	ID=comp38659_c0_seq1|m.11298.path1;Name=comp38659_c0_seq1|m.11298;Target=comp38659_c0_seq1|m.11298 1245 1333;Gap=M89
scaffold4509_1_size17656	merc_genome	cDNA_match	11197	11234	100	-	.	ID=comp38659_c0_seq1|m.11298.path1;Name=comp38659_c0_seq1|m.11298;Target=comp38659_c0_seq1|m.11298 1334 1371;Gap=M38
###
scaffold67929_1_size1127	merc_genome	cDNA_match	681	1102	100	+	.	ID=comp38690_c0_seq1|m.11299.path1;Name=comp38690_c0_seq1|m.11299;Target=comp38690_c0_seq1|m.11299 1 422;Gap=M422
###
scaffold1_1_size329358	merc_genome	cDNA_match	65191	65276	100	+	.	ID=comp38690_c0_seq1|m.11299.path2;Name=comp38690_c0_seq1|m.11299;Target=comp38690_c0_seq1|m.11299 423 508;Gap=M86
scaffold1_1_size329358	merc_genome	cDNA_match	65462	65541	100	+	.	ID=comp38690_c0_seq1|m.11299.path2;Name=comp38690_c0_seq1|m.11299;Target=comp38690_c0_seq1|m.11299 509 588;Gap=M80
scaffold1_1_size329358	merc_genome	cDNA_match	66326	66381	100	+	.	ID=comp38690_c0_seq1|m.11299.path2;Name=comp38690_c0_seq1|m.11299;Target=comp38690_c0_seq1|m.11299 589 644;Gap=M56
scaffold1_1_size329358	merc_genome	cDNA_match	67044	67092	100	+	.	ID=comp38690_c0_seq1|m.11299.path2;Name=comp38690_c0_seq1|m.11299;Target=comp38690_c0_seq1|m.11299 645 693;Gap=M49
scaffold1_1_size329358	merc_genome	cDNA_match	67817	67963	100	+	.	ID=comp38690_c0_seq1|m.11299.path2;Name=comp38690_c0_seq1|m.11299;Target=comp38690_c0_seq1|m.11299 694 840;Gap=M147
scaffold1_1_size329358	merc_genome	cDNA_match	68340	68435	100	+	.	ID=comp38690_c0_seq1|m.11299.path2;Name=comp38690_c0_seq1|m.11299;Target=comp38690_c0_seq1|m.11299 841 936;Gap=M96
scaffold1_1_size329358	merc_genome	cDNA_match	68957	69070	100	+	.	ID=comp38690_c0_seq1|m.11299.path2;Name=comp38690_c0_seq1|m.11299;Target=comp38690_c0_seq1|m.11299 937 1050;Gap=M114
scaffold1_1_size329358	merc_genome	cDNA_match	69191	69321	100	+	.	ID=comp38690_c0_seq1|m.11299.path2;Name=comp38690_c0_seq1|m.11299;Target=comp38690_c0_seq1|m.11299 1051 1181;Gap=M131
scaffold1_1_size329358	merc_genome	cDNA_match	69577	69806	100	+	.	ID=comp38690_c0_seq1|m.11299.path2;Name=comp38690_c0_seq1|m.11299;Target=comp38690_c0_seq1|m.11299 1182 1411;Gap=M230
scaffold1_1_size329358	merc_genome	cDNA_match	69897	70718	100	+	.	ID=comp38690_c0_seq1|m.11299.path2;Name=comp38690_c0_seq1|m.11299;Target=comp38690_c0_seq1|m.11299 1412 2233;Gap=M822
scaffold1_1_size329358	merc_genome	cDNA_match	70970	71019	100	+	.	ID=comp38690_c0_seq1|m.11299.path2;Name=comp38690_c0_seq1|m.11299;Target=comp38690_c0_seq1|m.11299 2234 2283;Gap=M50
###
scaffold5110_1_size16197	merc_genome	cDNA_match	10344	10769	100	-	.	ID=comp38708_c0_seq1|m.11300.path1;Name=comp38708_c0_seq1|m.11300;Target=comp38708_c0_seq1|m.11300 1 426;Gap=M426
scaffold5110_1_size16197	merc_genome	cDNA_match	9939	10106	100	-	.	ID=comp38708_c0_seq1|m.11300.path1;Name=comp38708_c0_seq1|m.11300;Target=comp38708_c0_seq1|m.11300 427 594;Gap=M168
scaffold5110_1_size16197	merc_genome	cDNA_match	9730	9777	100	-	.	ID=comp38708_c0_seq1|m.11300.path1;Name=comp38708_c0_seq1|m.11300;Target=comp38708_c0_seq1|m.11300 595 642;Gap=M48
scaffold5110_1_size16197	merc_genome	cDNA_match	9436	9643	100	-	.	ID=comp38708_c0_seq1|m.11300.path1;Name=comp38708_c0_seq1|m.11300;Target=comp38708_c0_seq1|m.11300 643 850;Gap=M208
scaffold5110_1_size16197	merc_genome	cDNA_match	9272	9353	100	-	.	ID=comp38708_c0_seq1|m.11300.path1;Name=comp38708_c0_seq1|m.11300;Target=comp38708_c0_seq1|m.11300 851 932;Gap=M82
scaffold5110_1_size16197	merc_genome	cDNA_match	7298	7799	100	-	.	ID=comp38708_c0_seq1|m.11300.path1;Name=comp38708_c0_seq1|m.11300;Target=comp38708_c0_seq1|m.11300 933 1434;Gap=M502
###
scaffold5110_1_size16197	merc_genome	cDNA_match	10394	10693	100	-	.	ID=comp38708_c0_seq1|m.11301.path1;Name=comp38708_c0_seq1|m.11301;Target=comp38708_c0_seq1|m.11301 1 300;Gap=M300
###
scaffold3123_1_size22489	merc_genome	cDNA_match	9036	10796	100	+	.	ID=comp38775_c0_seq1|m.11302.path1;Name=comp38775_c0_seq1|m.11302;Target=comp38775_c0_seq1|m.11302 1 1761;Gap=M1761
###
scaffold2244_1_size27150	merc_genome	cDNA_match	22456	22875	100	-	.	ID=comp38804_c0_seq1|m.11303.path1;Name=comp38804_c0_seq1|m.11303;Target=comp38804_c0_seq1|m.11303 1 420;Gap=M420
###
scaffold_214	merc_genome	cDNA_match	72685	73104	100	-	.	ID=comp38804_c0_seq1|m.11303.path2;Name=comp38804_c0_seq1|m.11303;Target=comp38804_c0_seq1|m.11303 1 420;Gap=M420
###
scaffold80_1_size100945	merc_genome	cDNA_match	88483	88844	74	+	.	ID=comp39117_c0_seq1|m.11304.path1;Name=comp39117_c0_seq1|m.11304;Target=comp39117_c0_seq1|m.11304 29 394;Gap=M230 I3 M17 I1 M115
scaffold80_1_size100945	merc_genome	cDNA_match	88991	89121	100	+	.	ID=comp39117_c0_seq1|m.11304.path1;Name=comp39117_c0_seq1|m.11304;Target=comp39117_c0_seq1|m.11304 395 525;Gap=M131
scaffold80_1_size100945	merc_genome	cDNA_match	89210	89296	100	+	.	ID=comp39117_c0_seq1|m.11304.path1;Name=comp39117_c0_seq1|m.11304;Target=comp39117_c0_seq1|m.11304 526 612;Gap=M87
scaffold80_1_size100945	merc_genome	cDNA_match	89419	89497	100	+	.	ID=comp39117_c0_seq1|m.11304.path1;Name=comp39117_c0_seq1|m.11304;Target=comp39117_c0_seq1|m.11304 613 691;Gap=M79
scaffold80_1_size100945	merc_genome	cDNA_match	89675	89763	100	+	.	ID=comp39117_c0_seq1|m.11304.path1;Name=comp39117_c0_seq1|m.11304;Target=comp39117_c0_seq1|m.11304 692 780;Gap=M89
scaffold80_1_size100945	merc_genome	cDNA_match	89858	89893	100	+	.	ID=comp39117_c0_seq1|m.11304.path1;Name=comp39117_c0_seq1|m.11304;Target=comp39117_c0_seq1|m.11304 781 816;Gap=M36
scaffold80_1_size100945	merc_genome	cDNA_match	89999	90118	100	+	.	ID=comp39117_c0_seq1|m.11304.path1;Name=comp39117_c0_seq1|m.11304;Target=comp39117_c0_seq1|m.11304 817 936;Gap=M120
scaffold80_1_size100945	merc_genome	cDNA_match	90244	90330	100	+	.	ID=comp39117_c0_seq1|m.11304.path1;Name=comp39117_c0_seq1|m.11304;Target=comp39117_c0_seq1|m.11304 937 1023;Gap=M87
scaffold80_1_size100945	merc_genome	cDNA_match	90421	90570	100	+	.	ID=comp39117_c0_seq1|m.11304.path1;Name=comp39117_c0_seq1|m.11304;Target=comp39117_c0_seq1|m.11304 1024 1173;Gap=M150
scaffold80_1_size100945	merc_genome	cDNA_match	90763	90870	100	+	.	ID=comp39117_c0_seq1|m.11304.path1;Name=comp39117_c0_seq1|m.11304;Target=comp39117_c0_seq1|m.11304 1174 1281;Gap=M108
scaffold80_1_size100945	merc_genome	cDNA_match	90957	91208	100	+	.	ID=comp39117_c0_seq1|m.11304.path1;Name=comp39117_c0_seq1|m.11304;Target=comp39117_c0_seq1|m.11304 1282 1533;Gap=M252
###
scaffold2626_1_size24843	merc_genome	cDNA_match	17636	18235	100	-	.	ID=comp39175_c0_seq1|m.11305.path1;Name=comp39175_c0_seq1|m.11305;Target=comp39175_c0_seq1|m.11305 1 600;Gap=M600
scaffold2626_1_size24843	merc_genome	cDNA_match	15781	15909	100	-	.	ID=comp39175_c0_seq1|m.11305.path1;Name=comp39175_c0_seq1|m.11305;Target=comp39175_c0_seq1|m.11305 601 729;Gap=M129
scaffold2626_1_size24843	merc_genome	cDNA_match	15350	15685	100	-	.	ID=comp39175_c0_seq1|m.11305.path1;Name=comp39175_c0_seq1|m.11305;Target=comp39175_c0_seq1|m.11305 730 1065;Gap=M336
scaffold2626_1_size24843	merc_genome	cDNA_match	15221	15268	100	-	.	ID=comp39175_c0_seq1|m.11305.path1;Name=comp39175_c0_seq1|m.11305;Target=comp39175_c0_seq1|m.11305 1066 1113;Gap=M48
scaffold2626_1_size24843	merc_genome	cDNA_match	14767	14997	100	-	.	ID=comp39175_c0_seq1|m.11305.path1;Name=comp39175_c0_seq1|m.11305;Target=comp39175_c0_seq1|m.11305 1114 1344;Gap=M231
###
scaffold_3787	merc_genome	cDNA_match	18968	19040	100	+	.	ID=comp39200_c0_seq1|m.11306.path1;Name=comp39200_c0_seq1|m.11306;Target=comp39200_c0_seq1|m.11306 1 73;Gap=M73
scaffold_3787	merc_genome	cDNA_match	19120	19657	100	+	.	ID=comp39200_c0_seq1|m.11306.path1;Name=comp39200_c0_seq1|m.11306;Target=comp39200_c0_seq1|m.11306 74 611;Gap=M538
scaffold_3787	merc_genome	cDNA_match	20084	20595	100	+	.	ID=comp39200_c0_seq1|m.11306.path1;Name=comp39200_c0_seq1|m.11306;Target=comp39200_c0_seq1|m.11306 612 1123;Gap=M512
scaffold_3787	merc_genome	cDNA_match	20682	20811	100	+	.	ID=comp39200_c0_seq1|m.11306.path1;Name=comp39200_c0_seq1|m.11306;Target=comp39200_c0_seq1|m.11306 1124 1253;Gap=M130
scaffold_3787	merc_genome	cDNA_match	20914	20985	100	+	.	ID=comp39200_c0_seq1|m.11306.path1;Name=comp39200_c0_seq1|m.11306;Target=comp39200_c0_seq1|m.11306 1254 1325;Gap=M72
scaffold_3787	merc_genome	cDNA_match	21201	21269	100	+	.	ID=comp39200_c0_seq1|m.11306.path1;Name=comp39200_c0_seq1|m.11306;Target=comp39200_c0_seq1|m.11306 1326 1394;Gap=M69
scaffold_3787	merc_genome	cDNA_match	21364	21435	100	+	.	ID=comp39200_c0_seq1|m.11306.path1;Name=comp39200_c0_seq1|m.11306;Target=comp39200_c0_seq1|m.11306 1395 1466;Gap=M72
scaffold_3787	merc_genome	cDNA_match	21548	21616	100	+	.	ID=comp39200_c0_seq1|m.11306.path1;Name=comp39200_c0_seq1|m.11306;Target=comp39200_c0_seq1|m.11306 1467 1535;Gap=M69
scaffold_3787	merc_genome	cDNA_match	21942	22114	100	+	.	ID=comp39200_c0_seq1|m.11306.path1;Name=comp39200_c0_seq1|m.11306;Target=comp39200_c0_seq1|m.11306 1536 1708;Gap=M173
scaffold_3787	merc_genome	cDNA_match	22500	22753	100	+	.	ID=comp39200_c0_seq1|m.11306.path1;Name=comp39200_c0_seq1|m.11306;Target=comp39200_c0_seq1|m.11306 1709 1962;Gap=M254
scaffold_3787	merc_genome	cDNA_match	23273	23399	100	+	.	ID=comp39200_c0_seq1|m.11306.path1;Name=comp39200_c0_seq1|m.11306;Target=comp39200_c0_seq1|m.11306 1963 2089;Gap=M127
scaffold_3787	merc_genome	cDNA_match	23485	23550	100	+	.	ID=comp39200_c0_seq1|m.11306.path1;Name=comp39200_c0_seq1|m.11306;Target=comp39200_c0_seq1|m.11306 2090 2155;Gap=M66
scaffold_3787	merc_genome	cDNA_match	23969	24155	100	+	.	ID=comp39200_c0_seq1|m.11306.path1;Name=comp39200_c0_seq1|m.11306;Target=comp39200_c0_seq1|m.11306 2156 2342;Gap=M187
scaffold_3787	merc_genome	cDNA_match	24238	24370	100	+	.	ID=comp39200_c0_seq1|m.11306.path1;Name=comp39200_c0_seq1|m.11306;Target=comp39200_c0_seq1|m.11306 2343 2475;Gap=M133
scaffold_3787	merc_genome	cDNA_match	24655	24981	100	+	.	ID=comp39200_c0_seq1|m.11306.path1;Name=comp39200_c0_seq1|m.11306;Target=comp39200_c0_seq1|m.11306 2476 2802;Gap=M327
###
scaffold_3787	merc_genome	cDNA_match	21364	21408	100	-	.	ID=comp39200_c0_seq1|m.11307.path1;Name=comp39200_c0_seq1|m.11307;Target=comp39200_c0_seq1|m.11307 1 45;Gap=M45
scaffold_3787	merc_genome	cDNA_match	21201	21269	100	-	.	ID=comp39200_c0_seq1|m.11307.path1;Name=comp39200_c0_seq1|m.11307;Target=comp39200_c0_seq1|m.11307 46 114;Gap=M69
scaffold_3787	merc_genome	cDNA_match	20914	20985	100	-	.	ID=comp39200_c0_seq1|m.11307.path1;Name=comp39200_c0_seq1|m.11307;Target=comp39200_c0_seq1|m.11307 115 186;Gap=M72
scaffold_3787	merc_genome	cDNA_match	20682	20811	100	-	.	ID=comp39200_c0_seq1|m.11307.path1;Name=comp39200_c0_seq1|m.11307;Target=comp39200_c0_seq1|m.11307 187 316;Gap=M130
scaffold_3787	merc_genome	cDNA_match	20459	20595	100	-	.	ID=comp39200_c0_seq1|m.11307.path1;Name=comp39200_c0_seq1|m.11307;Target=comp39200_c0_seq1|m.11307 317 453;Gap=M137
###
scaffold348_1_size62053	merc_genome	cDNA_match	8480	8542	100	+	.	ID=comp39229_c0_seq1|m.11308.path1;Name=comp39229_c0_seq1|m.11308;Target=comp39229_c0_seq1|m.11308 1 63;Gap=M63
scaffold348_1_size62053	merc_genome	cDNA_match	8975	9114	100	+	.	ID=comp39229_c0_seq1|m.11308.path1;Name=comp39229_c0_seq1|m.11308;Target=comp39229_c0_seq1|m.11308 64 203;Gap=M140
scaffold348_1_size62053	merc_genome	cDNA_match	9220	9292	100	+	.	ID=comp39229_c0_seq1|m.11308.path1;Name=comp39229_c0_seq1|m.11308;Target=comp39229_c0_seq1|m.11308 204 276;Gap=M73
scaffold348_1_size62053	merc_genome	cDNA_match	9372	9446	100	+	.	ID=comp39229_c0_seq1|m.11308.path1;Name=comp39229_c0_seq1|m.11308;Target=comp39229_c0_seq1|m.11308 277 351;Gap=M75
scaffold348_1_size62053	merc_genome	cDNA_match	9556	9870	100	+	.	ID=comp39229_c0_seq1|m.11308.path1;Name=comp39229_c0_seq1|m.11308;Target=comp39229_c0_seq1|m.11308 352 666;Gap=M315
###
scaffold348_1_size62053	merc_genome	cDNA_match	6898	7013	100	+	.	ID=comp39229_c0_seq1|m.11309.path1;Name=comp39229_c0_seq1|m.11309;Target=comp39229_c0_seq1|m.11309 1 116;Gap=M116
scaffold348_1_size62053	merc_genome	cDNA_match	7142	7199	100	+	.	ID=comp39229_c0_seq1|m.11309.path1;Name=comp39229_c0_seq1|m.11309;Target=comp39229_c0_seq1|m.11309 117 174;Gap=M58
scaffold348_1_size62053	merc_genome	cDNA_match	7264	7374	100	+	.	ID=comp39229_c0_seq1|m.11309.path1;Name=comp39229_c0_seq1|m.11309;Target=comp39229_c0_seq1|m.11309 175 285;Gap=M111
scaffold348_1_size62053	merc_genome	cDNA_match	7580	7711	100	+	.	ID=comp39229_c0_seq1|m.11309.path1;Name=comp39229_c0_seq1|m.11309;Target=comp39229_c0_seq1|m.11309 286 417;Gap=M132
###
scaffold348_1_size62053	merc_genome	cDNA_match	9556	9809	100	-	.	ID=comp39229_c0_seq1|m.11310.path1;Name=comp39229_c0_seq1|m.11310;Target=comp39229_c0_seq1|m.11310 1 254;Gap=M254
scaffold348_1_size62053	merc_genome	cDNA_match	9372	9446	100	-	.	ID=comp39229_c0_seq1|m.11310.path1;Name=comp39229_c0_seq1|m.11310;Target=comp39229_c0_seq1|m.11310 255 329;Gap=M75
scaffold348_1_size62053	merc_genome	cDNA_match	9247	9292	100	-	.	ID=comp39229_c0_seq1|m.11310.path1;Name=comp39229_c0_seq1|m.11310;Target=comp39229_c0_seq1|m.11310 330 375;Gap=M46
###
scaffold95_1_size952290	merc_genome	cDNA_match	58010	58738	100	-	.	ID=comp39235_c0_seq1|m.11311.path1;Name=comp39235_c0_seq1|m.11311;Target=comp39235_c0_seq1|m.11311 1 729;Gap=M729
###
scaffold2003_1_size29006	merc_genome	cDNA_match	14396	14486	100	-	.	ID=comp39305_c0_seq1|m.11312.path1;Name=comp39305_c0_seq1|m.11312;Target=comp39305_c0_seq1|m.11312 1 91;Gap=M91
scaffold2003_1_size29006	merc_genome	cDNA_match	13862	14205	100	-	.	ID=comp39305_c0_seq1|m.11312.path1;Name=comp39305_c0_seq1|m.11312;Target=comp39305_c0_seq1|m.11312 92 435;Gap=M344
scaffold2003_1_size29006	merc_genome	cDNA_match	13676	13769	100	-	.	ID=comp39305_c0_seq1|m.11312.path1;Name=comp39305_c0_seq1|m.11312;Target=comp39305_c0_seq1|m.11312 436 529;Gap=M94
scaffold2003_1_size29006	merc_genome	cDNA_match	13085	13566	100	-	.	ID=comp39305_c0_seq1|m.11312.path1;Name=comp39305_c0_seq1|m.11312;Target=comp39305_c0_seq1|m.11312 530 1011;Gap=M482
scaffold2003_1_size29006	merc_genome	cDNA_match	12045	12632	100	-	.	ID=comp39305_c0_seq1|m.11312.path1;Name=comp39305_c0_seq1|m.11312;Target=comp39305_c0_seq1|m.11312 1012 1599;Gap=M588
###
scaffold2003_1_size29006	merc_genome	cDNA_match	13085	13420	100	+	.	ID=comp39305_c0_seq1|m.11313.path1;Name=comp39305_c0_seq1|m.11313;Target=comp39305_c0_seq1|m.11313 7 342;Gap=M336
###
scaffold_3528	merc_genome	cDNA_match	49958	50138	100	-	.	ID=comp39506_c0_seq1|m.11314.path1;Name=comp39506_c0_seq1|m.11314;Target=comp39506_c0_seq1|m.11314 1 181;Gap=M181
scaffold_3528	merc_genome	cDNA_match	49729	49866	100	-	.	ID=comp39506_c0_seq1|m.11314.path1;Name=comp39506_c0_seq1|m.11314;Target=comp39506_c0_seq1|m.11314 182 319;Gap=M138
scaffold_3528	merc_genome	cDNA_match	48073	48221	100	-	.	ID=comp39506_c0_seq1|m.11314.path1;Name=comp39506_c0_seq1|m.11314;Target=comp39506_c0_seq1|m.11314 320 468;Gap=M149
###
scaffold_3528	merc_genome	cDNA_match	47930	48221	100	+	.	ID=comp39506_c0_seq1|m.11315.path1;Name=comp39506_c0_seq1|m.11315;Target=comp39506_c0_seq1|m.11315 1 292;Gap=M292
scaffold_3528	merc_genome	cDNA_match	49729	49866	100	+	.	ID=comp39506_c0_seq1|m.11315.path1;Name=comp39506_c0_seq1|m.11315;Target=comp39506_c0_seq1|m.11315 293 430;Gap=M138
###
scaffold6459_1_size13510	merc_genome	cDNA_match	1350	1399	100	-	.	ID=comp39526_c0_seq1|m.11316.path1;Name=comp39526_c0_seq1|m.11316;Target=comp39526_c0_seq1|m.11316 1 50;Gap=M50
scaffold6459_1_size13510	merc_genome	cDNA_match	518	1280	100	-	.	ID=comp39526_c0_seq1|m.11316.path1;Name=comp39526_c0_seq1|m.11316;Target=comp39526_c0_seq1|m.11316 51 813;Gap=M763
###
scaffold_1712	merc_genome	cDNA_match	15765	16101	100	-	.	ID=comp39601_c0_seq1|m.11317.path1;Name=comp39601_c0_seq1|m.11317;Target=comp39601_c0_seq1|m.11317 1 337;Gap=M337
scaffold_1712	merc_genome	cDNA_match	11890	12296	100	-	.	ID=comp39601_c0_seq1|m.11317.path1;Name=comp39601_c0_seq1|m.11317;Target=comp39601_c0_seq1|m.11317 338 744;Gap=M407
###
scaffold403_1_size59149	merc_genome	cDNA_match	33284	35380	100	-	.	ID=comp39656_c0_seq1|m.11318.path1;Name=comp39656_c0_seq1|m.11318;Target=comp39656_c0_seq1|m.11318 1 2097;Gap=M2097
###
scaffold271_1_size68624	merc_genome	cDNA_match	63445	63661	100	+	.	ID=comp39659_c0_seq1|m.11319.path1;Name=comp39659_c0_seq1|m.11319;Target=comp39659_c0_seq1|m.11319 8 224;Gap=M217
scaffold271_1_size68624	merc_genome	cDNA_match	63769	63967	100	+	.	ID=comp39659_c0_seq1|m.11319.path1;Name=comp39659_c0_seq1|m.11319;Target=comp39659_c0_seq1|m.11319 225 423;Gap=M199
###
scaffold_3103	merc_genome	cDNA_match	169475	170350	100	-	.	ID=comp39701_c0_seq1|m.11320.path1;Name=comp39701_c0_seq1|m.11320;Target=comp39701_c0_seq1|m.11320 1 876;Gap=M876
scaffold_3103	merc_genome	cDNA_match	169249	169386	100	-	.	ID=comp39701_c0_seq1|m.11320.path1;Name=comp39701_c0_seq1|m.11320;Target=comp39701_c0_seq1|m.11320 877 1014;Gap=M138
scaffold_3103	merc_genome	cDNA_match	167263	167502	100	-	.	ID=comp39701_c0_seq1|m.11320.path1;Name=comp39701_c0_seq1|m.11320;Target=comp39701_c0_seq1|m.11320 1015 1254;Gap=M240
scaffold_3103	merc_genome	cDNA_match	167069	167161	100	-	.	ID=comp39701_c0_seq1|m.11320.path1;Name=comp39701_c0_seq1|m.11320;Target=comp39701_c0_seq1|m.11320 1255 1347;Gap=M93
###
scaffold_3103	merc_genome	cDNA_match	166968	167161	100	+	.	ID=comp39701_c0_seq1|m.11321.path1;Name=comp39701_c0_seq1|m.11321;Target=comp39701_c0_seq1|m.11321 1 194;Gap=M194
scaffold_3103	merc_genome	cDNA_match	167263	167502	100	+	.	ID=comp39701_c0_seq1|m.11321.path1;Name=comp39701_c0_seq1|m.11321;Target=comp39701_c0_seq1|m.11321 195 434;Gap=M240
scaffold_3103	merc_genome	cDNA_match	169249	169288	100	+	.	ID=comp39701_c0_seq1|m.11321.path1;Name=comp39701_c0_seq1|m.11321;Target=comp39701_c0_seq1|m.11321 435 474;Gap=M40
###
scaffold_3891	merc_genome	cDNA_match	294	321	100	+	.	ID=comp39742_c0_seq1|m.11322.path1;Name=comp39742_c0_seq1|m.11322;Target=comp39742_c0_seq1|m.11322 1 28;Gap=M28
scaffold_3891	merc_genome	cDNA_match	1190	2280	100	+	.	ID=comp39742_c0_seq1|m.11322.path1;Name=comp39742_c0_seq1|m.11322;Target=comp39742_c0_seq1|m.11322 29 1119;Gap=M1091
###
scaffold55162_1_size1370	merc_genome	cDNA_match	184	1248	100	-	.	ID=comp39797_c0_seq1|m.11323.path1;Name=comp39797_c0_seq1|m.11323;Target=comp39797_c0_seq1|m.11323 1 1065;Gap=M1065
###
scaffold2160_1_size27760	merc_genome	cDNA_match	1335	1434	100	+	.	ID=comp39803_c0_seq1|m.11324.path1;Name=comp39803_c0_seq1|m.11324;Target=comp39803_c0_seq1|m.11324 1 100;Gap=M100
scaffold2160_1_size27760	merc_genome	cDNA_match	1502	1615	100	+	.	ID=comp39803_c0_seq1|m.11324.path1;Name=comp39803_c0_seq1|m.11324;Target=comp39803_c0_seq1|m.11324 101 214;Gap=M114
scaffold2160_1_size27760	merc_genome	cDNA_match	2297	2401	100	+	.	ID=comp39803_c0_seq1|m.11324.path1;Name=comp39803_c0_seq1|m.11324;Target=comp39803_c0_seq1|m.11324 215 319;Gap=M105
scaffold2160_1_size27760	merc_genome	cDNA_match	3133	3401	100	+	.	ID=comp39803_c0_seq1|m.11324.path1;Name=comp39803_c0_seq1|m.11324;Target=comp39803_c0_seq1|m.11324 320 588;Gap=M269
###
scaffold_252	merc_genome	cDNA_match	12972	13045	100	-	.	ID=comp39867_c0_seq1|m.11325.path1;Name=comp39867_c0_seq1|m.11325;Target=comp39867_c0_seq1|m.11325 27 100;Gap=M74
scaffold_252	merc_genome	cDNA_match	6948	7153	99	-	.	ID=comp39867_c0_seq1|m.11325.path1;Name=comp39867_c0_seq1|m.11325;Target=comp39867_c0_seq1|m.11325 101 306;Gap=M206
###
scaffold_3369	merc_genome	cDNA_match	82223	82339	100	+	.	ID=comp39969_c0_seq1|m.11326.path1;Name=comp39969_c0_seq1|m.11326;Target=comp39969_c0_seq1|m.11326 1 117;Gap=M117
scaffold_3369	merc_genome	cDNA_match	82697	82776	100	+	.	ID=comp39969_c0_seq1|m.11326.path1;Name=comp39969_c0_seq1|m.11326;Target=comp39969_c0_seq1|m.11326 118 197;Gap=M80
scaffold_3369	merc_genome	cDNA_match	82959	83029	100	+	.	ID=comp39969_c0_seq1|m.11326.path1;Name=comp39969_c0_seq1|m.11326;Target=comp39969_c0_seq1|m.11326 198 268;Gap=M71
scaffold_3369	merc_genome	cDNA_match	83865	83935	100	+	.	ID=comp39969_c0_seq1|m.11326.path1;Name=comp39969_c0_seq1|m.11326;Target=comp39969_c0_seq1|m.11326 269 339;Gap=M71
scaffold_3369	merc_genome	cDNA_match	84015	84096	100	+	.	ID=comp39969_c0_seq1|m.11326.path1;Name=comp39969_c0_seq1|m.11326;Target=comp39969_c0_seq1|m.11326 340 421;Gap=M82
scaffold_3369	merc_genome	cDNA_match	84367	84416	100	+	.	ID=comp39969_c0_seq1|m.11326.path1;Name=comp39969_c0_seq1|m.11326;Target=comp39969_c0_seq1|m.11326 422 471;Gap=M50
scaffold_3369	merc_genome	cDNA_match	85058	85132	100	+	.	ID=comp39969_c0_seq1|m.11326.path1;Name=comp39969_c0_seq1|m.11326;Target=comp39969_c0_seq1|m.11326 472 546;Gap=M75
###
scaffold584_1_size51405	merc_genome	cDNA_match	44496	44619	100	+	.	ID=comp39979_c0_seq1|m.11327.path1;Name=comp39979_c0_seq1|m.11327;Target=comp39979_c0_seq1|m.11327 1 124;Gap=M124
scaffold584_1_size51405	merc_genome	cDNA_match	45078	45404	100	+	.	ID=comp39979_c0_seq1|m.11327.path1;Name=comp39979_c0_seq1|m.11327;Target=comp39979_c0_seq1|m.11327 125 451;Gap=M327
scaffold584_1_size51405	merc_genome	cDNA_match	46323	46462	100	+	.	ID=comp39979_c0_seq1|m.11327.path1;Name=comp39979_c0_seq1|m.11327;Target=comp39979_c0_seq1|m.11327 452 591;Gap=M140
###
scaffold2622_1_size24858	merc_genome	cDNA_match	4906	5252	100	+	.	ID=comp39991_c0_seq1|m.11328.path1;Name=comp39991_c0_seq1|m.11328;Target=comp39991_c0_seq1|m.11328 1 347;Gap=M347
scaffold2622_1_size24858	merc_genome	cDNA_match	5339	5453	100	+	.	ID=comp39991_c0_seq1|m.11328.path1;Name=comp39991_c0_seq1|m.11328;Target=comp39991_c0_seq1|m.11328 348 462;Gap=M115
scaffold2622_1_size24858	merc_genome	cDNA_match	7228	7395	100	+	.	ID=comp39991_c0_seq1|m.11328.path1;Name=comp39991_c0_seq1|m.11328;Target=comp39991_c0_seq1|m.11328 463 630;Gap=M168
###
scaffold3561_1_size20715	merc_genome	cDNA_match	7718	7996	100	-	.	ID=comp40012_c0_seq1|m.11329.path1;Name=comp40012_c0_seq1|m.11329;Target=comp40012_c0_seq1|m.11329 1 279;Gap=M279
scaffold3561_1_size20715	merc_genome	cDNA_match	6598	7139	100	-	.	ID=comp40012_c0_seq1|m.11329.path1;Name=comp40012_c0_seq1|m.11329;Target=comp40012_c0_seq1|m.11329 280 821;Gap=M542
scaffold3561_1_size20715	merc_genome	cDNA_match	6426	6512	100	-	.	ID=comp40012_c0_seq1|m.11329.path1;Name=comp40012_c0_seq1|m.11329;Target=comp40012_c0_seq1|m.11329 822 908;Gap=M87
scaffold3561_1_size20715	merc_genome	cDNA_match	6290	6346	100	-	.	ID=comp40012_c0_seq1|m.11329.path1;Name=comp40012_c0_seq1|m.11329;Target=comp40012_c0_seq1|m.11329 909 965;Gap=M57
scaffold3561_1_size20715	merc_genome	cDNA_match	5972	6210	100	-	.	ID=comp40012_c0_seq1|m.11329.path1;Name=comp40012_c0_seq1|m.11329;Target=comp40012_c0_seq1|m.11329 966 1204;Gap=M239
scaffold3561_1_size20715	merc_genome	cDNA_match	5691	5896	100	-	.	ID=comp40012_c0_seq1|m.11329.path1;Name=comp40012_c0_seq1|m.11329;Target=comp40012_c0_seq1|m.11329 1205 1410;Gap=M206
scaffold3561_1_size20715	merc_genome	cDNA_match	5363	5452	100	-	.	ID=comp40012_c0_seq1|m.11329.path1;Name=comp40012_c0_seq1|m.11329;Target=comp40012_c0_seq1|m.11329 1411 1500;Gap=M90
###
scaffold3561_1_size20715	merc_genome	cDNA_match	6649	7050	100	-	.	ID=comp40012_c0_seq1|m.11330.path1;Name=comp40012_c0_seq1|m.11330;Target=comp40012_c0_seq1|m.11330 1 402;Gap=M402
###
scaffold3465_1_size21087	merc_genome	cDNA_match	9864	10265	94	-	.	ID=comp40012_c0_seq1|m.11330.path2;Name=comp40012_c0_seq1|m.11330;Target=comp40012_c0_seq1|m.11330 1 402;Gap=M402
###
scaffold_1252	merc_genome	cDNA_match	22555	22673	100	-	.	ID=comp40042_c0_seq1|m.11331.path1;Name=comp40042_c0_seq1|m.11331;Target=comp40042_c0_seq1|m.11331 1 119;Gap=M119
scaffold_1252	merc_genome	cDNA_match	21729	22218	98	-	.	ID=comp40042_c0_seq1|m.11331.path1;Name=comp40042_c0_seq1|m.11331;Target=comp40042_c0_seq1|m.11331 120 606;Gap=M11 D1 M11 D2 M465
scaffold_1252	merc_genome	cDNA_match	21276	21497	100	-	.	ID=comp40042_c0_seq1|m.11331.path1;Name=comp40042_c0_seq1|m.11331;Target=comp40042_c0_seq1|m.11331 607 828;Gap=M222
scaffold_1252	merc_genome	cDNA_match	21114	21186	100	-	.	ID=comp40042_c0_seq1|m.11331.path1;Name=comp40042_c0_seq1|m.11331;Target=comp40042_c0_seq1|m.11331 829 901;Gap=M73
scaffold_1252	merc_genome	cDNA_match	20885	20992	100	-	.	ID=comp40042_c0_seq1|m.11331.path1;Name=comp40042_c0_seq1|m.11331;Target=comp40042_c0_seq1|m.11331 902 1009;Gap=M108
scaffold_1252	merc_genome	cDNA_match	20330	20697	100	-	.	ID=comp40042_c0_seq1|m.11331.path1;Name=comp40042_c0_seq1|m.11331;Target=comp40042_c0_seq1|m.11331 1010 1377;Gap=M368
###
scaffold_1252	merc_genome	cDNA_match	20616	20697	100	+	.	ID=comp40042_c0_seq1|m.11332.path1;Name=comp40042_c0_seq1|m.11332;Target=comp40042_c0_seq1|m.11332 1 82;Gap=M82
scaffold_1252	merc_genome	cDNA_match	20885	20992	100	+	.	ID=comp40042_c0_seq1|m.11332.path1;Name=comp40042_c0_seq1|m.11332;Target=comp40042_c0_seq1|m.11332 83 190;Gap=M108
scaffold_1252	merc_genome	cDNA_match	21114	21186	100	+	.	ID=comp40042_c0_seq1|m.11332.path1;Name=comp40042_c0_seq1|m.11332;Target=comp40042_c0_seq1|m.11332 191 263;Gap=M73
scaffold_1252	merc_genome	cDNA_match	21276	21375	100	+	.	ID=comp40042_c0_seq1|m.11332.path1;Name=comp40042_c0_seq1|m.11332;Target=comp40042_c0_seq1|m.11332 264 363;Gap=M100
###
scaffold2819_1_size23885	merc_genome	cDNA_match	18406	18471	100	-	.	ID=comp40086_c0_seq1|m.11333.path1;Name=comp40086_c0_seq1|m.11333;Target=comp40086_c0_seq1|m.11333 1 66;Gap=M66
scaffold2819_1_size23885	merc_genome	cDNA_match	18086	18178	100	-	.	ID=comp40086_c0_seq1|m.11333.path1;Name=comp40086_c0_seq1|m.11333;Target=comp40086_c0_seq1|m.11333 67 159;Gap=M93
scaffold2819_1_size23885	merc_genome	cDNA_match	17949	18000	100	-	.	ID=comp40086_c0_seq1|m.11333.path1;Name=comp40086_c0_seq1|m.11333;Target=comp40086_c0_seq1|m.11333 160 211;Gap=M52
scaffold2819_1_size23885	merc_genome	cDNA_match	17658	17789	100	-	.	ID=comp40086_c0_seq1|m.11333.path1;Name=comp40086_c0_seq1|m.11333;Target=comp40086_c0_seq1|m.11333 212 343;Gap=M132
scaffold2819_1_size23885	merc_genome	cDNA_match	16738	17141	100	-	.	ID=comp40086_c0_seq1|m.11333.path1;Name=comp40086_c0_seq1|m.11333;Target=comp40086_c0_seq1|m.11333 344 747;Gap=M404
scaffold2819_1_size23885	merc_genome	cDNA_match	15652	15938	100	-	.	ID=comp40086_c0_seq1|m.11333.path1;Name=comp40086_c0_seq1|m.11333;Target=comp40086_c0_seq1|m.11333 748 1034;Gap=M287
scaffold2819_1_size23885	merc_genome	cDNA_match	15360	15555	100	-	.	ID=comp40086_c0_seq1|m.11333.path1;Name=comp40086_c0_seq1|m.11333;Target=comp40086_c0_seq1|m.11333 1035 1230;Gap=M196
scaffold2819_1_size23885	merc_genome	cDNA_match	15045	15251	100	-	.	ID=comp40086_c0_seq1|m.11333.path1;Name=comp40086_c0_seq1|m.11333;Target=comp40086_c0_seq1|m.11333 1231 1437;Gap=M207
scaffold2819_1_size23885	merc_genome	cDNA_match	14652	14819	100	-	.	ID=comp40086_c0_seq1|m.11333.path1;Name=comp40086_c0_seq1|m.11333;Target=comp40086_c0_seq1|m.11333 1438 1605;Gap=M168
scaffold2819_1_size23885	merc_genome	cDNA_match	14246	14560	100	-	.	ID=comp40086_c0_seq1|m.11333.path1;Name=comp40086_c0_seq1|m.11333;Target=comp40086_c0_seq1|m.11333 1606 1920;Gap=M315
scaffold2819_1_size23885	merc_genome	cDNA_match	13784	13914	100	-	.	ID=comp40086_c0_seq1|m.11333.path1;Name=comp40086_c0_seq1|m.11333;Target=comp40086_c0_seq1|m.11333 1921 2051;Gap=M131
scaffold2819_1_size23885	merc_genome	cDNA_match	13626	13686	100	-	.	ID=comp40086_c0_seq1|m.11333.path1;Name=comp40086_c0_seq1|m.11333;Target=comp40086_c0_seq1|m.11333 2052 2112;Gap=M61
###
scaffold2819_1_size23885	merc_genome	cDNA_match	13790	13914	100	+	.	ID=comp40086_c0_seq1|m.11334.path1;Name=comp40086_c0_seq1|m.11334;Target=comp40086_c0_seq1|m.11334 1 125;Gap=M125
scaffold2819_1_size23885	merc_genome	cDNA_match	14246	14560	100	+	.	ID=comp40086_c0_seq1|m.11334.path1;Name=comp40086_c0_seq1|m.11334;Target=comp40086_c0_seq1|m.11334 126 440;Gap=M315
scaffold2819_1_size23885	merc_genome	cDNA_match	14652	14808	100	+	.	ID=comp40086_c0_seq1|m.11334.path1;Name=comp40086_c0_seq1|m.11334;Target=comp40086_c0_seq1|m.11334 441 597;Gap=M157
###
scaffold2819_1_size23885	merc_genome	cDNA_match	16879	17141	100	+	.	ID=comp40086_c0_seq1|m.11335.path1;Name=comp40086_c0_seq1|m.11335;Target=comp40086_c0_seq1|m.11335 1 263;Gap=M263
scaffold2819_1_size23885	merc_genome	cDNA_match	17658	17694	100	+	.	ID=comp40086_c0_seq1|m.11335.path1;Name=comp40086_c0_seq1|m.11335;Target=comp40086_c0_seq1|m.11335 264 300;Gap=M37
###
scaffold96_1_size952020	merc_genome	cDNA_match	32165	32255	100	+	.	ID=comp40191_c0_seq1|m.11336.path1;Name=comp40191_c0_seq1|m.11336;Target=comp40191_c0_seq1|m.11336 1 91;Gap=M91
scaffold96_1_size952020	merc_genome	cDNA_match	32370	32484	100	+	.	ID=comp40191_c0_seq1|m.11336.path1;Name=comp40191_c0_seq1|m.11336;Target=comp40191_c0_seq1|m.11336 92 206;Gap=M115
scaffold96_1_size952020	merc_genome	cDNA_match	33449	33523	100	+	.	ID=comp40191_c0_seq1|m.11336.path1;Name=comp40191_c0_seq1|m.11336;Target=comp40191_c0_seq1|m.11336 207 281;Gap=M75
scaffold96_1_size952020	merc_genome	cDNA_match	33607	33669	100	+	.	ID=comp40191_c0_seq1|m.11336.path1;Name=comp40191_c0_seq1|m.11336;Target=comp40191_c0_seq1|m.11336 282 344;Gap=M63
scaffold96_1_size952020	merc_genome	cDNA_match	33770	33892	100	+	.	ID=comp40191_c0_seq1|m.11336.path1;Name=comp40191_c0_seq1|m.11336;Target=comp40191_c0_seq1|m.11336 345 467;Gap=M123
scaffold96_1_size952020	merc_genome	cDNA_match	34310	34343	100	+	.	ID=comp40191_c0_seq1|m.11336.path1;Name=comp40191_c0_seq1|m.11336;Target=comp40191_c0_seq1|m.11336 468 501;Gap=M34
scaffold96_1_size952020	merc_genome	cDNA_match	35158	35267	100	+	.	ID=comp40191_c0_seq1|m.11336.path1;Name=comp40191_c0_seq1|m.11336;Target=comp40191_c0_seq1|m.11336 502 611;Gap=M110
scaffold96_1_size952020	merc_genome	cDNA_match	35916	36002	100	+	.	ID=comp40191_c0_seq1|m.11336.path1;Name=comp40191_c0_seq1|m.11336;Target=comp40191_c0_seq1|m.11336 612 698;Gap=M87
scaffold96_1_size952020	merc_genome	cDNA_match	36454	36537	100	+	.	ID=comp40191_c0_seq1|m.11336.path1;Name=comp40191_c0_seq1|m.11336;Target=comp40191_c0_seq1|m.11336 699 782;Gap=M84
scaffold96_1_size952020	merc_genome	cDNA_match	38395	38460	100	+	.	ID=comp40191_c0_seq1|m.11336.path1;Name=comp40191_c0_seq1|m.11336;Target=comp40191_c0_seq1|m.11336 783 848;Gap=M66
scaffold96_1_size952020	merc_genome	cDNA_match	38632	38797	100	+	.	ID=comp40191_c0_seq1|m.11336.path1;Name=comp40191_c0_seq1|m.11336;Target=comp40191_c0_seq1|m.11336 849 1014;Gap=M166
###
scaffold_3592	merc_genome	cDNA_match	986	1060	100	-	.	ID=comp40323_c0_seq1|m.11337.path1;Name=comp40323_c0_seq1|m.11337;Target=comp40323_c0_seq1|m.11337 14 88;Gap=M75
scaffold_3592	merc_genome	cDNA_match	233	546	99	-	.	ID=comp40323_c0_seq1|m.11337.path1;Name=comp40323_c0_seq1|m.11337;Target=comp40323_c0_seq1|m.11337 89 402;Gap=M314
###
scaffold2249_1_size27121	merc_genome	cDNA_match	20322	20512	100	-	.	ID=comp40324_c0_seq1|m.11338.path1;Name=comp40324_c0_seq1|m.11338;Target=comp40324_c0_seq1|m.11338 1 191;Gap=M191
scaffold2249_1_size27121	merc_genome	cDNA_match	18395	18521	100	-	.	ID=comp40324_c0_seq1|m.11338.path1;Name=comp40324_c0_seq1|m.11338;Target=comp40324_c0_seq1|m.11338 192 318;Gap=M127
scaffold2249_1_size27121	merc_genome	cDNA_match	18249	18320	100	-	.	ID=comp40324_c0_seq1|m.11338.path1;Name=comp40324_c0_seq1|m.11338;Target=comp40324_c0_seq1|m.11338 319 390;Gap=M72
###
scaffold_2981	merc_genome	cDNA_match	55174	55365	100	-	.	ID=comp40394_c0_seq1|m.11339.path1;Name=comp40394_c0_seq1|m.11339;Target=comp40394_c0_seq1|m.11339 6 197;Gap=M192
###
scaffold_2981	merc_genome	cDNA_match	62184	62262	100	-	.	ID=comp40394_c0_seq1|m.11339.path2;Name=comp40394_c0_seq1|m.11339;Target=comp40394_c0_seq1|m.11339 198 276;Gap=M79
scaffold_2981	merc_genome	cDNA_match	61784	61946	100	-	.	ID=comp40394_c0_seq1|m.11339.path2;Name=comp40394_c0_seq1|m.11339;Target=comp40394_c0_seq1|m.11339 277 439;Gap=M163
scaffold_2981	merc_genome	cDNA_match	61624	61695	100	-	.	ID=comp40394_c0_seq1|m.11339.path2;Name=comp40394_c0_seq1|m.11339;Target=comp40394_c0_seq1|m.11339 440 511;Gap=M72
scaffold_2981	merc_genome	cDNA_match	60541	60902	100	-	.	ID=comp40394_c0_seq1|m.11339.path2;Name=comp40394_c0_seq1|m.11339;Target=comp40394_c0_seq1|m.11339 512 873;Gap=M362
scaffold_2981	merc_genome	cDNA_match	60137	60214	100	-	.	ID=comp40394_c0_seq1|m.11339.path2;Name=comp40394_c0_seq1|m.11339;Target=comp40394_c0_seq1|m.11339 874 951;Gap=M78
###
scaffold8823_1_size10732	merc_genome	cDNA_match	6415	7153	100	-	.	ID=comp40438_c0_seq1|m.11340.path1;Name=comp40438_c0_seq1|m.11340;Target=comp40438_c0_seq1|m.11340 1 739;Gap=M739
scaffold8823_1_size10732	merc_genome	cDNA_match	6259	6312	100	-	.	ID=comp40438_c0_seq1|m.11340.path1;Name=comp40438_c0_seq1|m.11340;Target=comp40438_c0_seq1|m.11340 740 793;Gap=M54
scaffold8823_1_size10732	merc_genome	cDNA_match	5931	6115	100	-	.	ID=comp40438_c0_seq1|m.11340.path1;Name=comp40438_c0_seq1|m.11340;Target=comp40438_c0_seq1|m.11340 794 978;Gap=M185
scaffold8823_1_size10732	merc_genome	cDNA_match	5518	5607	100	-	.	ID=comp40438_c0_seq1|m.11340.path1;Name=comp40438_c0_seq1|m.11340;Target=comp40438_c0_seq1|m.11340 979 1068;Gap=M90
###
scaffold8823_1_size10732	merc_genome	cDNA_match	6466	6786	100	-	.	ID=comp40438_c0_seq1|m.11341.path1;Name=comp40438_c0_seq1|m.11341;Target=comp40438_c0_seq1|m.11341 1 321;Gap=M321
###
scaffold_4128	merc_genome	cDNA_match	54063	54353	100	+	.	ID=comp40456_c0_seq1|m.11342.path1;Name=comp40456_c0_seq1|m.11342;Target=comp40456_c0_seq1|m.11342 1 291;Gap=M291
scaffold_4128	merc_genome	cDNA_match	54657	54704	100	+	.	ID=comp40456_c0_seq1|m.11342.path1;Name=comp40456_c0_seq1|m.11342;Target=comp40456_c0_seq1|m.11342 292 339;Gap=M48
scaffold_4128	merc_genome	cDNA_match	55053	55227	92	+	.	ID=comp40456_c0_seq1|m.11342.path1;Name=comp40456_c0_seq1|m.11342;Target=comp40456_c0_seq1|m.11342 340 516;Gap=M14 I2 M161
scaffold_4128	merc_genome	cDNA_match	55321	55471	100	+	.	ID=comp40456_c0_seq1|m.11342.path1;Name=comp40456_c0_seq1|m.11342;Target=comp40456_c0_seq1|m.11342 517 667;Gap=M151
scaffold_4128	merc_genome	cDNA_match	55567	55653	100	+	.	ID=comp40456_c0_seq1|m.11342.path1;Name=comp40456_c0_seq1|m.11342;Target=comp40456_c0_seq1|m.11342 668 754;Gap=M87
scaffold_4128	merc_genome	cDNA_match	56063	56187	100	+	.	ID=comp40456_c0_seq1|m.11342.path1;Name=comp40456_c0_seq1|m.11342;Target=comp40456_c0_seq1|m.11342 755 879;Gap=M125
scaffold_4128	merc_genome	cDNA_match	56617	56735	100	+	.	ID=comp40456_c0_seq1|m.11342.path1;Name=comp40456_c0_seq1|m.11342;Target=comp40456_c0_seq1|m.11342 880 998;Gap=M119
scaffold_4128	merc_genome	cDNA_match	57216	57328	100	+	.	ID=comp40456_c0_seq1|m.11342.path1;Name=comp40456_c0_seq1|m.11342;Target=comp40456_c0_seq1|m.11342 999 1111;Gap=M113
###
scaffold_2331	merc_genome	cDNA_match	21998	22193	100	+	.	ID=comp40625_c0_seq1|m.11343.path1;Name=comp40625_c0_seq1|m.11343;Target=comp40625_c0_seq1|m.11343 1 196;Gap=M196
###
scaffold_2331	merc_genome	cDNA_match	20758	21101	100	+	.	ID=comp40625_c0_seq1|m.11343.path2;Name=comp40625_c0_seq1|m.11343;Target=comp40625_c0_seq1|m.11343 197 540;Gap=M344
###
scaffold111503_1_size694	merc_genome	cDNA_match	201	231	100	+	.	ID=comp40636_c0_seq1|m.11344.path1;Name=comp40636_c0_seq1|m.11344;Target=comp40636_c0_seq1|m.11344 1 31;Gap=M31
###
scaffold_622	merc_genome	cDNA_match	10315	10538	98	-	.	ID=comp40636_c0_seq1|m.11344.path2;Name=comp40636_c0_seq1|m.11344;Target=comp40636_c0_seq1|m.11344 32 255;Gap=M224
scaffold_622	merc_genome	cDNA_match	9958	10029	100	-	.	ID=comp40636_c0_seq1|m.11344.path2;Name=comp40636_c0_seq1|m.11344;Target=comp40636_c0_seq1|m.11344 256 327;Gap=M72
scaffold_622	merc_genome	cDNA_match	9461	9540	100	-	.	ID=comp40636_c0_seq1|m.11344.path2;Name=comp40636_c0_seq1|m.11344;Target=comp40636_c0_seq1|m.11344 328 407;Gap=M80
scaffold_622	merc_genome	cDNA_match	9243	9342	100	-	.	ID=comp40636_c0_seq1|m.11344.path2;Name=comp40636_c0_seq1|m.11344;Target=comp40636_c0_seq1|m.11344 408 507;Gap=M100
scaffold_622	merc_genome	cDNA_match	9108	9161	100	-	.	ID=comp40636_c0_seq1|m.11344.path2;Name=comp40636_c0_seq1|m.11344;Target=comp40636_c0_seq1|m.11344 508 561;Gap=M54
scaffold_622	merc_genome	cDNA_match	8885	8962	100	-	.	ID=comp40636_c0_seq1|m.11344.path2;Name=comp40636_c0_seq1|m.11344;Target=comp40636_c0_seq1|m.11344 562 639;Gap=M78
scaffold_622	merc_genome	cDNA_match	8703	8800	100	-	.	ID=comp40636_c0_seq1|m.11344.path2;Name=comp40636_c0_seq1|m.11344;Target=comp40636_c0_seq1|m.11344 640 737;Gap=M98
scaffold_622	merc_genome	cDNA_match	8557	8614	100	-	.	ID=comp40636_c0_seq1|m.11344.path2;Name=comp40636_c0_seq1|m.11344;Target=comp40636_c0_seq1|m.11344 738 795;Gap=M58
scaffold_622	merc_genome	cDNA_match	8315	8436	100	-	.	ID=comp40636_c0_seq1|m.11344.path2;Name=comp40636_c0_seq1|m.11344;Target=comp40636_c0_seq1|m.11344 796 917;Gap=M122
scaffold_622	merc_genome	cDNA_match	8091	8244	100	-	.	ID=comp40636_c0_seq1|m.11344.path2;Name=comp40636_c0_seq1|m.11344;Target=comp40636_c0_seq1|m.11344 918 1071;Gap=M154
###
scaffold_967	merc_genome	cDNA_match	42801	42866	100	+	.	ID=comp40824_c0_seq1|m.11345.path1;Name=comp40824_c0_seq1|m.11345;Target=comp40824_c0_seq1|m.11345 1 66;Gap=M66
scaffold_967	merc_genome	cDNA_match	42938	42991	100	+	.	ID=comp40824_c0_seq1|m.11345.path1;Name=comp40824_c0_seq1|m.11345;Target=comp40824_c0_seq1|m.11345 67 120;Gap=M54
scaffold_967	merc_genome	cDNA_match	43371	43425	100	+	.	ID=comp40824_c0_seq1|m.11345.path1;Name=comp40824_c0_seq1|m.11345;Target=comp40824_c0_seq1|m.11345 121 175;Gap=M55
scaffold_967	merc_genome	cDNA_match	43534	43651	100	+	.	ID=comp40824_c0_seq1|m.11345.path1;Name=comp40824_c0_seq1|m.11345;Target=comp40824_c0_seq1|m.11345 176 293;Gap=M118
scaffold_967	merc_genome	cDNA_match	43756	43912	100	+	.	ID=comp40824_c0_seq1|m.11345.path1;Name=comp40824_c0_seq1|m.11345;Target=comp40824_c0_seq1|m.11345 294 450;Gap=M157
scaffold_967	merc_genome	cDNA_match	44211	44291	100	+	.	ID=comp40824_c0_seq1|m.11345.path1;Name=comp40824_c0_seq1|m.11345;Target=comp40824_c0_seq1|m.11345 451 531;Gap=M81
scaffold_967	merc_genome	cDNA_match	44376	44483	100	+	.	ID=comp40824_c0_seq1|m.11345.path1;Name=comp40824_c0_seq1|m.11345;Target=comp40824_c0_seq1|m.11345 532 639;Gap=M108
scaffold_967	merc_genome	cDNA_match	44613	44677	100	+	.	ID=comp40824_c0_seq1|m.11345.path1;Name=comp40824_c0_seq1|m.11345;Target=comp40824_c0_seq1|m.11345 640 704;Gap=M65
###
scaffold_967	merc_genome	cDNA_match	44211	44230	100	-	.	ID=comp40824_c0_seq1|m.11346.path1;Name=comp40824_c0_seq1|m.11346;Target=comp40824_c0_seq1|m.11346 1 20;Gap=M20
scaffold_967	merc_genome	cDNA_match	43756	43912	100	-	.	ID=comp40824_c0_seq1|m.11346.path1;Name=comp40824_c0_seq1|m.11346;Target=comp40824_c0_seq1|m.11346 21 177;Gap=M157
scaffold_967	merc_genome	cDNA_match	43534	43651	100	-	.	ID=comp40824_c0_seq1|m.11346.path1;Name=comp40824_c0_seq1|m.11346;Target=comp40824_c0_seq1|m.11346 178 295;Gap=M118
scaffold_967	merc_genome	cDNA_match	43371	43425	100	-	.	ID=comp40824_c0_seq1|m.11346.path1;Name=comp40824_c0_seq1|m.11346;Target=comp40824_c0_seq1|m.11346 296 350;Gap=M55
scaffold_967	merc_genome	cDNA_match	42943	42991	100	-	.	ID=comp40824_c0_seq1|m.11346.path1;Name=comp40824_c0_seq1|m.11346;Target=comp40824_c0_seq1|m.11346 351 399;Gap=M49
###
scaffold333_1_size63206	merc_genome	cDNA_match	18342	18803	95	+	.	ID=comp40842_c0_seq1|m.11347.path1;Name=comp40842_c0_seq1|m.11347;Target=comp40842_c0_seq1|m.11347 1 486;Gap=M391 I24 M71
###
scaffold38_1_size128060	merc_genome	cDNA_match	4777	4946	100	-	.	ID=comp40984_c0_seq1|m.11348.path1;Name=comp40984_c0_seq1|m.11348;Target=comp40984_c0_seq1|m.11348 1 170;Gap=M170
scaffold38_1_size128060	merc_genome	cDNA_match	1610	1811	100	-	.	ID=comp40984_c0_seq1|m.11348.path1;Name=comp40984_c0_seq1|m.11348;Target=comp40984_c0_seq1|m.11348 171 372;Gap=M202
###
scaffold51_1_size116823	merc_genome	cDNA_match	109722	109753	100	-	.	ID=comp41014_c0_seq1|m.11349.path1;Name=comp41014_c0_seq1|m.11349;Target=comp41014_c0_seq1|m.11349 1 32;Gap=M32
scaffold51_1_size116823	merc_genome	cDNA_match	108677	108780	100	-	.	ID=comp41014_c0_seq1|m.11349.path1;Name=comp41014_c0_seq1|m.11349;Target=comp41014_c0_seq1|m.11349 33 136;Gap=M104
scaffold51_1_size116823	merc_genome	cDNA_match	108083	108156	100	-	.	ID=comp41014_c0_seq1|m.11349.path1;Name=comp41014_c0_seq1|m.11349;Target=comp41014_c0_seq1|m.11349 137 210;Gap=M74
scaffold51_1_size116823	merc_genome	cDNA_match	107771	107974	100	-	.	ID=comp41014_c0_seq1|m.11349.path1;Name=comp41014_c0_seq1|m.11349;Target=comp41014_c0_seq1|m.11349 211 414;Gap=M204
scaffold51_1_size116823	merc_genome	cDNA_match	107488	107562	100	-	.	ID=comp41014_c0_seq1|m.11349.path1;Name=comp41014_c0_seq1|m.11349;Target=comp41014_c0_seq1|m.11349 415 489;Gap=M75
scaffold51_1_size116823	merc_genome	cDNA_match	107058	107117	100	-	.	ID=comp41014_c0_seq1|m.11349.path1;Name=comp41014_c0_seq1|m.11349;Target=comp41014_c0_seq1|m.11349 490 549;Gap=M60
scaffold51_1_size116823	merc_genome	cDNA_match	106824	106901	100	-	.	ID=comp41014_c0_seq1|m.11349.path1;Name=comp41014_c0_seq1|m.11349;Target=comp41014_c0_seq1|m.11349 550 627;Gap=M78
scaffold51_1_size116823	merc_genome	cDNA_match	106658	106709	100	-	.	ID=comp41014_c0_seq1|m.11349.path1;Name=comp41014_c0_seq1|m.11349;Target=comp41014_c0_seq1|m.11349 628 679;Gap=M52
scaffold51_1_size116823	merc_genome	cDNA_match	106023	106294	100	-	.	ID=comp41014_c0_seq1|m.11349.path1;Name=comp41014_c0_seq1|m.11349;Target=comp41014_c0_seq1|m.11349 680 951;Gap=M272
scaffold51_1_size116823	merc_genome	cDNA_match	104904	105152	100	-	.	ID=comp41014_c0_seq1|m.11349.path1;Name=comp41014_c0_seq1|m.11349;Target=comp41014_c0_seq1|m.11349 952 1200;Gap=M249
scaffold51_1_size116823	merc_genome	cDNA_match	101360	101506	100	-	.	ID=comp41014_c0_seq1|m.11349.path1;Name=comp41014_c0_seq1|m.11349;Target=comp41014_c0_seq1|m.11349 1201 1347;Gap=M147
###
scaffold51_1_size116823	merc_genome	cDNA_match	108677	108780	100	+	.	ID=comp41014_c0_seq1|m.11350.path1;Name=comp41014_c0_seq1|m.11350;Target=comp41014_c0_seq1|m.11350 8 111;Gap=M104
scaffold51_1_size116823	merc_genome	cDNA_match	109722	109875	99	+	.	ID=comp41014_c0_seq1|m.11350.path1;Name=comp41014_c0_seq1|m.11350;Target=comp41014_c0_seq1|m.11350 112 266;Gap=M122 I1 M32
###
scaffold_3567	merc_genome	cDNA_match	129147	129644	100	+	.	ID=comp41037_c0_seq1|m.11351.path1;Name=comp41037_c0_seq1|m.11351;Target=comp41037_c0_seq1|m.11351 1 498;Gap=M498
###
scaffold_3528	merc_genome	cDNA_match	35521	35560	100	-	.	ID=comp41055_c0_seq1|m.11352.path1;Name=comp41055_c0_seq1|m.11352;Target=comp41055_c0_seq1|m.11352 1 40;Gap=M40
scaffold_3528	merc_genome	cDNA_match	35260	35315	100	-	.	ID=comp41055_c0_seq1|m.11352.path1;Name=comp41055_c0_seq1|m.11352;Target=comp41055_c0_seq1|m.11352 41 96;Gap=M56
scaffold_3528	merc_genome	cDNA_match	34880	35099	100	-	.	ID=comp41055_c0_seq1|m.11352.path1;Name=comp41055_c0_seq1|m.11352;Target=comp41055_c0_seq1|m.11352 97 316;Gap=M220
scaffold_3528	merc_genome	cDNA_match	34668	34723	100	-	.	ID=comp41055_c0_seq1|m.11352.path1;Name=comp41055_c0_seq1|m.11352;Target=comp41055_c0_seq1|m.11352 317 372;Gap=M56
scaffold_3528	merc_genome	cDNA_match	34134	34344	100	-	.	ID=comp41055_c0_seq1|m.11352.path1;Name=comp41055_c0_seq1|m.11352;Target=comp41055_c0_seq1|m.11352 373 583;Gap=M211
scaffold_3528	merc_genome	cDNA_match	33718	33776	100	-	.	ID=comp41055_c0_seq1|m.11352.path1;Name=comp41055_c0_seq1|m.11352;Target=comp41055_c0_seq1|m.11352 584 642;Gap=M59
scaffold_3528	merc_genome	cDNA_match	33581	33634	100	-	.	ID=comp41055_c0_seq1|m.11352.path1;Name=comp41055_c0_seq1|m.11352;Target=comp41055_c0_seq1|m.11352 643 696;Gap=M54
scaffold_3528	merc_genome	cDNA_match	32876	32993	100	-	.	ID=comp41055_c0_seq1|m.11352.path1;Name=comp41055_c0_seq1|m.11352;Target=comp41055_c0_seq1|m.11352 697 814;Gap=M118
scaffold_3528	merc_genome	cDNA_match	32427	32473	100	-	.	ID=comp41055_c0_seq1|m.11352.path1;Name=comp41055_c0_seq1|m.11352;Target=comp41055_c0_seq1|m.11352 815 861;Gap=M47
scaffold_3528	merc_genome	cDNA_match	32239	32265	100	-	.	ID=comp41055_c0_seq1|m.11352.path1;Name=comp41055_c0_seq1|m.11352;Target=comp41055_c0_seq1|m.11352 862 888;Gap=M27
scaffold_3528	merc_genome	cDNA_match	31899	31974	100	-	.	ID=comp41055_c0_seq1|m.11352.path1;Name=comp41055_c0_seq1|m.11352;Target=comp41055_c0_seq1|m.11352 889 964;Gap=M76
scaffold_3528	merc_genome	cDNA_match	31669	31796	100	-	.	ID=comp41055_c0_seq1|m.11352.path1;Name=comp41055_c0_seq1|m.11352;Target=comp41055_c0_seq1|m.11352 965 1092;Gap=M128
scaffold_3528	merc_genome	cDNA_match	31416	31520	100	-	.	ID=comp41055_c0_seq1|m.11352.path1;Name=comp41055_c0_seq1|m.11352;Target=comp41055_c0_seq1|m.11352 1093 1197;Gap=M105
###
scaffold1117_1_size38900	merc_genome	cDNA_match	7269	7396	100	+	.	ID=comp41212_c0_seq1|m.11353.path1;Name=comp41212_c0_seq1|m.11353;Target=comp41212_c0_seq1|m.11353 1 128;Gap=M128
scaffold1117_1_size38900	merc_genome	cDNA_match	7466	7646	100	+	.	ID=comp41212_c0_seq1|m.11353.path1;Name=comp41212_c0_seq1|m.11353;Target=comp41212_c0_seq1|m.11353 129 309;Gap=M181
scaffold1117_1_size38900	merc_genome	cDNA_match	7732	7818	100	+	.	ID=comp41212_c0_seq1|m.11353.path1;Name=comp41212_c0_seq1|m.11353;Target=comp41212_c0_seq1|m.11353 310 396;Gap=M87
scaffold1117_1_size38900	merc_genome	cDNA_match	10062	10187	100	+	.	ID=comp41212_c0_seq1|m.11353.path1;Name=comp41212_c0_seq1|m.11353;Target=comp41212_c0_seq1|m.11353 397 522;Gap=M126
scaffold1117_1_size38900	merc_genome	cDNA_match	10270	10392	100	+	.	ID=comp41212_c0_seq1|m.11353.path1;Name=comp41212_c0_seq1|m.11353;Target=comp41212_c0_seq1|m.11353 523 645;Gap=M123
scaffold1117_1_size38900	merc_genome	cDNA_match	10846	11058	100	+	.	ID=comp41212_c0_seq1|m.11353.path1;Name=comp41212_c0_seq1|m.11353;Target=comp41212_c0_seq1|m.11353 646 858;Gap=M213
###
scaffold100112_1_size778	merc_genome	cDNA_match	440	778	100	+	.	ID=comp41227_c0_seq1|m.11354.path1;Name=comp41227_c0_seq1|m.11354;Target=comp41227_c0_seq1|m.11354 1 339;Gap=M339
###
scaffold_549	merc_genome	cDNA_match	6886	7069	99	-	.	ID=comp41227_c0_seq1|m.11354.path2;Name=comp41227_c0_seq1|m.11354;Target=comp41227_c0_seq1|m.11354 393 576;Gap=M184
###
scaffold6387_1_size13622	merc_genome	cDNA_match	7466	8222	100	-	.	ID=comp41240_c0_seq1|m.11355.path1;Name=comp41240_c0_seq1|m.11355;Target=comp41240_c0_seq1|m.11355 1 757;Gap=M757
scaffold6387_1_size13622	merc_genome	cDNA_match	7321	7373	100	-	.	ID=comp41240_c0_seq1|m.11355.path1;Name=comp41240_c0_seq1|m.11355;Target=comp41240_c0_seq1|m.11355 758 810;Gap=M53
scaffold6387_1_size13622	merc_genome	cDNA_match	6683	6849	100	-	.	ID=comp41240_c0_seq1|m.11355.path1;Name=comp41240_c0_seq1|m.11355;Target=comp41240_c0_seq1|m.11355 811 977;Gap=M167
scaffold6387_1_size13622	merc_genome	cDNA_match	6451	6602	100	-	.	ID=comp41240_c0_seq1|m.11355.path1;Name=comp41240_c0_seq1|m.11355;Target=comp41240_c0_seq1|m.11355 978 1129;Gap=M152
scaffold6387_1_size13622	merc_genome	cDNA_match	5640	6100	100	-	.	ID=comp41240_c0_seq1|m.11355.path1;Name=comp41240_c0_seq1|m.11355;Target=comp41240_c0_seq1|m.11355 1130 1590;Gap=M461
###
scaffold328_1_size63423	merc_genome	cDNA_match	10837	10907	100	-	.	ID=comp41649_c0_seq1|m.11356.path1;Name=comp41649_c0_seq1|m.11356;Target=comp41649_c0_seq1|m.11356 1 71;Gap=M71
scaffold328_1_size63423	merc_genome	cDNA_match	10478	10754	100	-	.	ID=comp41649_c0_seq1|m.11356.path1;Name=comp41649_c0_seq1|m.11356;Target=comp41649_c0_seq1|m.11356 72 348;Gap=M277
scaffold328_1_size63423	merc_genome	cDNA_match	9976	10028	100	-	.	ID=comp41649_c0_seq1|m.11356.path1;Name=comp41649_c0_seq1|m.11356;Target=comp41649_c0_seq1|m.11356 349 401;Gap=M53
scaffold328_1_size63423	merc_genome	cDNA_match	9588	9660	100	-	.	ID=comp41649_c0_seq1|m.11356.path1;Name=comp41649_c0_seq1|m.11356;Target=comp41649_c0_seq1|m.11356 402 474;Gap=M73
scaffold328_1_size63423	merc_genome	cDNA_match	9389	9493	100	-	.	ID=comp41649_c0_seq1|m.11356.path1;Name=comp41649_c0_seq1|m.11356;Target=comp41649_c0_seq1|m.11356 475 579;Gap=M105
scaffold328_1_size63423	merc_genome	cDNA_match	7412	7492	100	-	.	ID=comp41649_c0_seq1|m.11356.path1;Name=comp41649_c0_seq1|m.11356;Target=comp41649_c0_seq1|m.11356 580 660;Gap=M81
scaffold328_1_size63423	merc_genome	cDNA_match	7236	7337	100	-	.	ID=comp41649_c0_seq1|m.11356.path1;Name=comp41649_c0_seq1|m.11356;Target=comp41649_c0_seq1|m.11356 661 762;Gap=M102
###
scaffold664_1_size48904	merc_genome	cDNA_match	23382	24000	100	+	.	ID=comp41663_c0_seq1|m.11357.path1;Name=comp41663_c0_seq1|m.11357;Target=comp41663_c0_seq1|m.11357 1 619;Gap=M619
scaffold664_1_size48904	merc_genome	cDNA_match	24092	24173	100	+	.	ID=comp41663_c0_seq1|m.11357.path1;Name=comp41663_c0_seq1|m.11357;Target=comp41663_c0_seq1|m.11357 620 701;Gap=M82
scaffold664_1_size48904	merc_genome	cDNA_match	24320	24386	100	+	.	ID=comp41663_c0_seq1|m.11357.path1;Name=comp41663_c0_seq1|m.11357;Target=comp41663_c0_seq1|m.11357 702 768;Gap=M67
scaffold664_1_size48904	merc_genome	cDNA_match	24732	24917	100	+	.	ID=comp41663_c0_seq1|m.11357.path1;Name=comp41663_c0_seq1|m.11357;Target=comp41663_c0_seq1|m.11357 769 954;Gap=M186
scaffold664_1_size48904	merc_genome	cDNA_match	25026	25086	100	+	.	ID=comp41663_c0_seq1|m.11357.path1;Name=comp41663_c0_seq1|m.11357;Target=comp41663_c0_seq1|m.11357 955 1015;Gap=M61
scaffold664_1_size48904	merc_genome	cDNA_match	25441	25589	100	+	.	ID=comp41663_c0_seq1|m.11357.path1;Name=comp41663_c0_seq1|m.11357;Target=comp41663_c0_seq1|m.11357 1016 1164;Gap=M149
###
scaffold4121_1_size18758	merc_genome	cDNA_match	5926	6157	100	+	.	ID=comp41691_c0_seq1|m.11358.path1;Name=comp41691_c0_seq1|m.11358;Target=comp41691_c0_seq1|m.11358 1 232;Gap=M232
scaffold4121_1_size18758	merc_genome	cDNA_match	7945	8015	100	+	.	ID=comp41691_c0_seq1|m.11358.path1;Name=comp41691_c0_seq1|m.11358;Target=comp41691_c0_seq1|m.11358 233 303;Gap=M71
###
scaffold1156_1_size38220	merc_genome	cDNA_match	14714	14733	100	-	.	ID=comp41703_c0_seq1|m.11359.path1;Name=comp41703_c0_seq1|m.11359;Target=comp41703_c0_seq1|m.11359 1 20;Gap=M20
scaffold1156_1_size38220	merc_genome	cDNA_match	14525	14576	100	-	.	ID=comp41703_c0_seq1|m.11359.path1;Name=comp41703_c0_seq1|m.11359;Target=comp41703_c0_seq1|m.11359 36 87;Gap=M52
scaffold1156_1_size38220	merc_genome	cDNA_match	14442	14474	100	-	.	ID=comp41703_c0_seq1|m.11359.path1;Name=comp41703_c0_seq1|m.11359;Target=comp41703_c0_seq1|m.11359 88 120;Gap=M33
scaffold1156_1_size38220	merc_genome	cDNA_match	12741	13811	100	-	.	ID=comp41703_c0_seq1|m.11359.path1;Name=comp41703_c0_seq1|m.11359;Target=comp41703_c0_seq1|m.11359 121 1191;Gap=M1071
scaffold1156_1_size38220	merc_genome	cDNA_match	11713	12267	100	-	.	ID=comp41703_c0_seq1|m.11359.path1;Name=comp41703_c0_seq1|m.11359;Target=comp41703_c0_seq1|m.11359 1192 1746;Gap=M555
scaffold1156_1_size38220	merc_genome	cDNA_match	11528	11638	100	-	.	ID=comp41703_c0_seq1|m.11359.path1;Name=comp41703_c0_seq1|m.11359;Target=comp41703_c0_seq1|m.11359 1747 1857;Gap=M111
scaffold1156_1_size38220	merc_genome	cDNA_match	11351	11440	100	-	.	ID=comp41703_c0_seq1|m.11359.path1;Name=comp41703_c0_seq1|m.11359;Target=comp41703_c0_seq1|m.11359 1858 1947;Gap=M90
scaffold1156_1_size38220	merc_genome	cDNA_match	11188	11259	100	-	.	ID=comp41703_c0_seq1|m.11359.path1;Name=comp41703_c0_seq1|m.11359;Target=comp41703_c0_seq1|m.11359 1948 2019;Gap=M72
scaffold1156_1_size38220	merc_genome	cDNA_match	10759	10869	100	-	.	ID=comp41703_c0_seq1|m.11359.path1;Name=comp41703_c0_seq1|m.11359;Target=comp41703_c0_seq1|m.11359 2020 2130;Gap=M111
scaffold1156_1_size38220	merc_genome	cDNA_match	10197	10323	100	-	.	ID=comp41703_c0_seq1|m.11359.path1;Name=comp41703_c0_seq1|m.11359;Target=comp41703_c0_seq1|m.11359 2131 2257;Gap=M127
scaffold1156_1_size38220	merc_genome	cDNA_match	9665	9861	100	-	.	ID=comp41703_c0_seq1|m.11359.path1;Name=comp41703_c0_seq1|m.11359;Target=comp41703_c0_seq1|m.11359 2258 2454;Gap=M197
scaffold1156_1_size38220	merc_genome	cDNA_match	8532	8684	100	-	.	ID=comp41703_c0_seq1|m.11359.path1;Name=comp41703_c0_seq1|m.11359;Target=comp41703_c0_seq1|m.11359 2455 2607;Gap=M153
scaffold1156_1_size38220	merc_genome	cDNA_match	7014	7214	100	-	.	ID=comp41703_c0_seq1|m.11359.path1;Name=comp41703_c0_seq1|m.11359;Target=comp41703_c0_seq1|m.11359 2608 2808;Gap=M201
###
scaffold1156_1_size38220	merc_genome	cDNA_match	10238	10323	100	+	.	ID=comp41703_c0_seq1|m.11360.path1;Name=comp41703_c0_seq1|m.11360;Target=comp41703_c0_seq1|m.11360 1 86;Gap=M86
scaffold1156_1_size38220	merc_genome	cDNA_match	10759	10869	100	+	.	ID=comp41703_c0_seq1|m.11360.path1;Name=comp41703_c0_seq1|m.11360;Target=comp41703_c0_seq1|m.11360 87 197;Gap=M111
scaffold1156_1_size38220	merc_genome	cDNA_match	11188	11259	100	+	.	ID=comp41703_c0_seq1|m.11360.path1;Name=comp41703_c0_seq1|m.11360;Target=comp41703_c0_seq1|m.11360 198 269;Gap=M72
scaffold1156_1_size38220	merc_genome	cDNA_match	11351	11390	100	+	.	ID=comp41703_c0_seq1|m.11360.path1;Name=comp41703_c0_seq1|m.11360;Target=comp41703_c0_seq1|m.11360 270 309;Gap=M40
###
scaffold_4031	merc_genome	cDNA_match	2112	2600	100	+	.	ID=comp41735_c0_seq1|m.11361.path1;Name=comp41735_c0_seq1|m.11361;Target=comp41735_c0_seq1|m.11361 1 489;Gap=M489
###
scaffold213_1_size73643	merc_genome	cDNA_match	26312	26395	100	-	.	ID=comp41743_c0_seq1|m.11362.path1;Name=comp41743_c0_seq1|m.11362;Target=comp41743_c0_seq1|m.11362 1 84;Gap=M84
scaffold213_1_size73643	merc_genome	cDNA_match	25308	25689	100	-	.	ID=comp41743_c0_seq1|m.11362.path1;Name=comp41743_c0_seq1|m.11362;Target=comp41743_c0_seq1|m.11362 85 466;Gap=M382
scaffold213_1_size73643	merc_genome	cDNA_match	25056	25126	100	-	.	ID=comp41743_c0_seq1|m.11362.path1;Name=comp41743_c0_seq1|m.11362;Target=comp41743_c0_seq1|m.11362 467 537;Gap=M71
scaffold213_1_size73643	merc_genome	cDNA_match	24814	24955	100	-	.	ID=comp41743_c0_seq1|m.11362.path1;Name=comp41743_c0_seq1|m.11362;Target=comp41743_c0_seq1|m.11362 538 679;Gap=M142
scaffold213_1_size73643	merc_genome	cDNA_match	24409	24528	100	-	.	ID=comp41743_c0_seq1|m.11362.path1;Name=comp41743_c0_seq1|m.11362;Target=comp41743_c0_seq1|m.11362 680 799;Gap=M120
scaffold213_1_size73643	merc_genome	cDNA_match	24192	24316	100	-	.	ID=comp41743_c0_seq1|m.11362.path1;Name=comp41743_c0_seq1|m.11362;Target=comp41743_c0_seq1|m.11362 800 924;Gap=M125
scaffold213_1_size73643	merc_genome	cDNA_match	23491	23649	100	-	.	ID=comp41743_c0_seq1|m.11362.path1;Name=comp41743_c0_seq1|m.11362;Target=comp41743_c0_seq1|m.11362 925 1083;Gap=M159
scaffold213_1_size73643	merc_genome	cDNA_match	22782	22944	100	-	.	ID=comp41743_c0_seq1|m.11362.path1;Name=comp41743_c0_seq1|m.11362;Target=comp41743_c0_seq1|m.11362 1084 1246;Gap=M163
scaffold213_1_size73643	merc_genome	cDNA_match	22580	22705	100	-	.	ID=comp41743_c0_seq1|m.11362.path1;Name=comp41743_c0_seq1|m.11362;Target=comp41743_c0_seq1|m.11362 1247 1372;Gap=M126
scaffold213_1_size73643	merc_genome	cDNA_match	22397	22480	100	-	.	ID=comp41743_c0_seq1|m.11362.path1;Name=comp41743_c0_seq1|m.11362;Target=comp41743_c0_seq1|m.11362 1373 1456;Gap=M84
scaffold213_1_size73643	merc_genome	cDNA_match	21704	22065	100	-	.	ID=comp41743_c0_seq1|m.11362.path1;Name=comp41743_c0_seq1|m.11362;Target=comp41743_c0_seq1|m.11362 1457 1818;Gap=M362
scaffold213_1_size73643	merc_genome	cDNA_match	21070	21270	100	-	.	ID=comp41743_c0_seq1|m.11362.path1;Name=comp41743_c0_seq1|m.11362;Target=comp41743_c0_seq1|m.11362 1819 2019;Gap=M201
scaffold213_1_size73643	merc_genome	cDNA_match	20328	20437	100	-	.	ID=comp41743_c0_seq1|m.11362.path1;Name=comp41743_c0_seq1|m.11362;Target=comp41743_c0_seq1|m.11362 2020 2129;Gap=M110
scaffold213_1_size73643	merc_genome	cDNA_match	20142	20226	100	-	.	ID=comp41743_c0_seq1|m.11362.path1;Name=comp41743_c0_seq1|m.11362;Target=comp41743_c0_seq1|m.11362 2130 2214;Gap=M85
scaffold213_1_size73643	merc_genome	cDNA_match	19568	19696	100	-	.	ID=comp41743_c0_seq1|m.11362.path1;Name=comp41743_c0_seq1|m.11362;Target=comp41743_c0_seq1|m.11362 2215 2343;Gap=M129
scaffold213_1_size73643	merc_genome	cDNA_match	19379	19484	100	-	.	ID=comp41743_c0_seq1|m.11362.path1;Name=comp41743_c0_seq1|m.11362;Target=comp41743_c0_seq1|m.11362 2344 2449;Gap=M106
scaffold213_1_size73643	merc_genome	cDNA_match	19210	19298	100	-	.	ID=comp41743_c0_seq1|m.11362.path1;Name=comp41743_c0_seq1|m.11362;Target=comp41743_c0_seq1|m.11362 2450 2538;Gap=M89
scaffold213_1_size73643	merc_genome	cDNA_match	18778	19077	100	-	.	ID=comp41743_c0_seq1|m.11362.path1;Name=comp41743_c0_seq1|m.11362;Target=comp41743_c0_seq1|m.11362 2539 2838;Gap=M300
###
scaffold213_1_size73643	merc_genome	cDNA_match	21900	22065	100	+	.	ID=comp41743_c0_seq1|m.11363.path1;Name=comp41743_c0_seq1|m.11363;Target=comp41743_c0_seq1|m.11363 1 166;Gap=M166
scaffold213_1_size73643	merc_genome	cDNA_match	22397	22480	100	+	.	ID=comp41743_c0_seq1|m.11363.path1;Name=comp41743_c0_seq1|m.11363;Target=comp41743_c0_seq1|m.11363 167 250;Gap=M84
scaffold213_1_size73643	merc_genome	cDNA_match	22580	22659	100	+	.	ID=comp41743_c0_seq1|m.11363.path1;Name=comp41743_c0_seq1|m.11363;Target=comp41743_c0_seq1|m.11363 251 330;Gap=M80
###
scaffold213_1_size73643	merc_genome	cDNA_match	18659	18964	100	+	.	ID=comp41743_c0_seq1|m.11364.path1;Name=comp41743_c0_seq1|m.11364;Target=comp41743_c0_seq1|m.11364 1 306;Gap=M306
###
scaffold_4138	merc_genome	cDNA_match	33666	33739	100	-	.	ID=comp41768_c0_seq1|m.11365.path1;Name=comp41768_c0_seq1|m.11365;Target=comp41768_c0_seq1|m.11365 1 74;Gap=M74
scaffold_4138	merc_genome	cDNA_match	33219	33556	100	-	.	ID=comp41768_c0_seq1|m.11365.path1;Name=comp41768_c0_seq1|m.11365;Target=comp41768_c0_seq1|m.11365 75 412;Gap=M338
scaffold_4138	merc_genome	cDNA_match	31866	32037	100	-	.	ID=comp41768_c0_seq1|m.11365.path1;Name=comp41768_c0_seq1|m.11365;Target=comp41768_c0_seq1|m.11365 413 584;Gap=M172
scaffold_4138	merc_genome	cDNA_match	31325	31417	100	-	.	ID=comp41768_c0_seq1|m.11365.path1;Name=comp41768_c0_seq1|m.11365;Target=comp41768_c0_seq1|m.11365 585 677;Gap=M93
scaffold_4138	merc_genome	cDNA_match	31034	31121	100	-	.	ID=comp41768_c0_seq1|m.11365.path1;Name=comp41768_c0_seq1|m.11365;Target=comp41768_c0_seq1|m.11365 678 765;Gap=M88
scaffold_4138	merc_genome	cDNA_match	29835	30113	100	-	.	ID=comp41768_c0_seq1|m.11365.path1;Name=comp41768_c0_seq1|m.11365;Target=comp41768_c0_seq1|m.11365 766 1044;Gap=M279
###
scaffold75_1_size101973	merc_genome	cDNA_match	38558	38804	100	+	.	ID=comp41810_c0_seq1|m.11366.path1;Name=comp41810_c0_seq1|m.11366;Target=comp41810_c0_seq1|m.11366 1 247;Gap=M247
scaffold75_1_size101973	merc_genome	cDNA_match	38895	39121	100	+	.	ID=comp41810_c0_seq1|m.11366.path1;Name=comp41810_c0_seq1|m.11366;Target=comp41810_c0_seq1|m.11366 248 474;Gap=M227
scaffold75_1_size101973	merc_genome	cDNA_match	39740	39850	100	+	.	ID=comp41810_c0_seq1|m.11366.path1;Name=comp41810_c0_seq1|m.11366;Target=comp41810_c0_seq1|m.11366 475 585;Gap=M111
scaffold75_1_size101973	merc_genome	cDNA_match	40245	40298	100	+	.	ID=comp41810_c0_seq1|m.11366.path1;Name=comp41810_c0_seq1|m.11366;Target=comp41810_c0_seq1|m.11366 586 639;Gap=M54
scaffold75_1_size101973	merc_genome	cDNA_match	40374	40661	100	+	.	ID=comp41810_c0_seq1|m.11366.path1;Name=comp41810_c0_seq1|m.11366;Target=comp41810_c0_seq1|m.11366 640 927;Gap=M288
scaffold75_1_size101973	merc_genome	cDNA_match	40766	40957	100	+	.	ID=comp41810_c0_seq1|m.11366.path1;Name=comp41810_c0_seq1|m.11366;Target=comp41810_c0_seq1|m.11366 928 1119;Gap=M192
scaffold75_1_size101973	merc_genome	cDNA_match	41219	41377	100	+	.	ID=comp41810_c0_seq1|m.11366.path1;Name=comp41810_c0_seq1|m.11366;Target=comp41810_c0_seq1|m.11366 1120 1278;Gap=M159
scaffold75_1_size101973	merc_genome	cDNA_match	41829	42065	100	+	.	ID=comp41810_c0_seq1|m.11366.path1;Name=comp41810_c0_seq1|m.11366;Target=comp41810_c0_seq1|m.11366 1279 1515;Gap=M237
scaffold75_1_size101973	merc_genome	cDNA_match	42276	42590	100	+	.	ID=comp41810_c0_seq1|m.11366.path1;Name=comp41810_c0_seq1|m.11366;Target=comp41810_c0_seq1|m.11366 1516 1830;Gap=M315
###
scaffold22_1_size146620	merc_genome	cDNA_match	104876	105775	100	+	.	ID=comp41830_c0_seq1|m.11367.path1;Name=comp41830_c0_seq1|m.11367;Target=comp41830_c0_seq1|m.11367 1 900;Gap=M900
scaffold22_1_size146620	merc_genome	cDNA_match	106339	106386	100	+	.	ID=comp41830_c0_seq1|m.11367.path1;Name=comp41830_c0_seq1|m.11367;Target=comp41830_c0_seq1|m.11367 901 948;Gap=M48
scaffold22_1_size146620	merc_genome	cDNA_match	106484	107483	100	+	.	ID=comp41830_c0_seq1|m.11367.path1;Name=comp41830_c0_seq1|m.11367;Target=comp41830_c0_seq1|m.11367 949 1948;Gap=M1000
scaffold22_1_size146620	merc_genome	cDNA_match	107718	108592	100	+	.	ID=comp41830_c0_seq1|m.11367.path1;Name=comp41830_c0_seq1|m.11367;Target=comp41830_c0_seq1|m.11367 1949 2823;Gap=M875
###
scaffold22_1_size146620	merc_genome	cDNA_match	106484	106555	100	-	.	ID=comp41830_c0_seq1|m.11368.path1;Name=comp41830_c0_seq1|m.11368;Target=comp41830_c0_seq1|m.11368 1 72;Gap=M72
scaffold22_1_size146620	merc_genome	cDNA_match	106339	106386	100	-	.	ID=comp41830_c0_seq1|m.11368.path1;Name=comp41830_c0_seq1|m.11368;Target=comp41830_c0_seq1|m.11368 73 120;Gap=M48
scaffold22_1_size146620	merc_genome	cDNA_match	105557	105775	100	-	.	ID=comp41830_c0_seq1|m.11368.path1;Name=comp41830_c0_seq1|m.11368;Target=comp41830_c0_seq1|m.11368 121 339;Gap=M219
###
scaffold33_1_size132501	merc_genome	cDNA_match	17350	17419	100	-	.	ID=comp41842_c0_seq1|m.11369.path1;Name=comp41842_c0_seq1|m.11369;Target=comp41842_c0_seq1|m.11369 1 70;Gap=M70
scaffold33_1_size132501	merc_genome	cDNA_match	17111	17227	100	-	.	ID=comp41842_c0_seq1|m.11369.path1;Name=comp41842_c0_seq1|m.11369;Target=comp41842_c0_seq1|m.11369 71 187;Gap=M117
scaffold33_1_size132501	merc_genome	cDNA_match	16352	16465	100	-	.	ID=comp41842_c0_seq1|m.11369.path1;Name=comp41842_c0_seq1|m.11369;Target=comp41842_c0_seq1|m.11369 188 301;Gap=M114
scaffold33_1_size132501	merc_genome	cDNA_match	15404	15676	100	-	.	ID=comp41842_c0_seq1|m.11369.path1;Name=comp41842_c0_seq1|m.11369;Target=comp41842_c0_seq1|m.11369 302 574;Gap=M273
scaffold33_1_size132501	merc_genome	cDNA_match	15057	15298	100	-	.	ID=comp41842_c0_seq1|m.11369.path1;Name=comp41842_c0_seq1|m.11369;Target=comp41842_c0_seq1|m.11369 575 816;Gap=M242
scaffold33_1_size132501	merc_genome	cDNA_match	14621	14917	100	-	.	ID=comp41842_c0_seq1|m.11369.path1;Name=comp41842_c0_seq1|m.11369;Target=comp41842_c0_seq1|m.11369 817 1113;Gap=M297
scaffold33_1_size132501	merc_genome	cDNA_match	14288	14524	100	-	.	ID=comp41842_c0_seq1|m.11369.path1;Name=comp41842_c0_seq1|m.11369;Target=comp41842_c0_seq1|m.11369 1114 1350;Gap=M237
scaffold33_1_size132501	merc_genome	cDNA_match	13708	13935	100	-	.	ID=comp41842_c0_seq1|m.11369.path1;Name=comp41842_c0_seq1|m.11369;Target=comp41842_c0_seq1|m.11369 1351 1578;Gap=M228
scaffold33_1_size132501	merc_genome	cDNA_match	12611	12940	100	-	.	ID=comp41842_c0_seq1|m.11369.path1;Name=comp41842_c0_seq1|m.11369;Target=comp41842_c0_seq1|m.11369 1579 1908;Gap=M330
###
scaffold33_1_size132501	merc_genome	cDNA_match	13727	13935	100	+	.	ID=comp41842_c0_seq1|m.11370.path1;Name=comp41842_c0_seq1|m.11370;Target=comp41842_c0_seq1|m.11370 1 209;Gap=M209
scaffold33_1_size132501	merc_genome	cDNA_match	14288	14435	100	+	.	ID=comp41842_c0_seq1|m.11370.path1;Name=comp41842_c0_seq1|m.11370;Target=comp41842_c0_seq1|m.11370 210 357;Gap=M148
###
scaffold2981_1_size23063	merc_genome	cDNA_match	7192	7333	100	+	.	ID=comp41875_c0_seq1|m.11371.path1;Name=comp41875_c0_seq1|m.11371;Target=comp41875_c0_seq1|m.11371 1 142;Gap=M142
scaffold2981_1_size23063	merc_genome	cDNA_match	8214	8337	100	+	.	ID=comp41875_c0_seq1|m.11371.path1;Name=comp41875_c0_seq1|m.11371;Target=comp41875_c0_seq1|m.11371 143 266;Gap=M124
scaffold2981_1_size23063	merc_genome	cDNA_match	8400	8487	100	+	.	ID=comp41875_c0_seq1|m.11371.path1;Name=comp41875_c0_seq1|m.11371;Target=comp41875_c0_seq1|m.11371 267 354;Gap=M88
scaffold2981_1_size23063	merc_genome	cDNA_match	9198	9335	100	+	.	ID=comp41875_c0_seq1|m.11371.path1;Name=comp41875_c0_seq1|m.11371;Target=comp41875_c0_seq1|m.11371 355 492;Gap=M138
scaffold2981_1_size23063	merc_genome	cDNA_match	9411	9498	100	+	.	ID=comp41875_c0_seq1|m.11371.path1;Name=comp41875_c0_seq1|m.11371;Target=comp41875_c0_seq1|m.11371 493 580;Gap=M88
scaffold2981_1_size23063	merc_genome	cDNA_match	9583	9703	100	+	.	ID=comp41875_c0_seq1|m.11371.path1;Name=comp41875_c0_seq1|m.11371;Target=comp41875_c0_seq1|m.11371 581 701;Gap=M121
scaffold2981_1_size23063	merc_genome	cDNA_match	12331	12508	100	+	.	ID=comp41875_c0_seq1|m.11371.path1;Name=comp41875_c0_seq1|m.11371;Target=comp41875_c0_seq1|m.11371 702 879;Gap=M178
###
scaffold189_1_size76862	merc_genome	cDNA_match	65457	65770	100	-	.	ID=comp41947_c0_seq1|m.11372.path1;Name=comp41947_c0_seq1|m.11372;Target=comp41947_c0_seq1|m.11372 1 314;Gap=M314
scaffold189_1_size76862	merc_genome	cDNA_match	65093	65264	100	-	.	ID=comp41947_c0_seq1|m.11372.path1;Name=comp41947_c0_seq1|m.11372;Target=comp41947_c0_seq1|m.11372 315 486;Gap=M172
scaffold189_1_size76862	merc_genome	cDNA_match	61907	62082	100	-	.	ID=comp41947_c0_seq1|m.11372.path1;Name=comp41947_c0_seq1|m.11372;Target=comp41947_c0_seq1|m.11372 487 662;Gap=M176
scaffold189_1_size76862	merc_genome	cDNA_match	61574	61732	100	-	.	ID=comp41947_c0_seq1|m.11372.path1;Name=comp41947_c0_seq1|m.11372;Target=comp41947_c0_seq1|m.11372 663 821;Gap=M159
scaffold189_1_size76862	merc_genome	cDNA_match	60636	60924	100	-	.	ID=comp41947_c0_seq1|m.11372.path1;Name=comp41947_c0_seq1|m.11372;Target=comp41947_c0_seq1|m.11372 822 1110;Gap=M289
###
scaffold1891_1_size29857	merc_genome	cDNA_match	13998	14063	100	+	.	ID=comp41982_c0_seq1|m.11373.path1;Name=comp41982_c0_seq1|m.11373;Target=comp41982_c0_seq1|m.11373 113 178;Gap=M66
scaffold1891_1_size29857	merc_genome	cDNA_match	14159	14380	100	+	.	ID=comp41982_c0_seq1|m.11373.path1;Name=comp41982_c0_seq1|m.11373;Target=comp41982_c0_seq1|m.11373 179 400;Gap=M222
scaffold1891_1_size29857	merc_genome	cDNA_match	14790	14914	100	+	.	ID=comp41982_c0_seq1|m.11373.path1;Name=comp41982_c0_seq1|m.11373;Target=comp41982_c0_seq1|m.11373 401 525;Gap=M125
scaffold1891_1_size29857	merc_genome	cDNA_match	15457	15525	100	+	.	ID=comp41982_c0_seq1|m.11373.path1;Name=comp41982_c0_seq1|m.11373;Target=comp41982_c0_seq1|m.11373 526 594;Gap=M69
###
scaffold_214	merc_genome	cDNA_match	16976	17361	100	+	.	ID=comp42130_c0_seq1|m.11374.path1;Name=comp42130_c0_seq1|m.11374;Target=comp42130_c0_seq1|m.11374 1 386;Gap=M386
scaffold_214	merc_genome	cDNA_match	17602	17722	100	+	.	ID=comp42130_c0_seq1|m.11374.path1;Name=comp42130_c0_seq1|m.11374;Target=comp42130_c0_seq1|m.11374 387 507;Gap=M121
scaffold_214	merc_genome	cDNA_match	18067	18186	100	+	.	ID=comp42130_c0_seq1|m.11374.path1;Name=comp42130_c0_seq1|m.11374;Target=comp42130_c0_seq1|m.11374 508 627;Gap=M120
scaffold_214	merc_genome	cDNA_match	19046	19156	100	+	.	ID=comp42130_c0_seq1|m.11374.path1;Name=comp42130_c0_seq1|m.11374;Target=comp42130_c0_seq1|m.11374 628 738;Gap=M111
scaffold_214	merc_genome	cDNA_match	19452	19496	100	+	.	ID=comp42130_c0_seq1|m.11374.path1;Name=comp42130_c0_seq1|m.11374;Target=comp42130_c0_seq1|m.11374 739 783;Gap=M45
scaffold_214	merc_genome	cDNA_match	20070	20174	100	+	.	ID=comp42130_c0_seq1|m.11374.path1;Name=comp42130_c0_seq1|m.11374;Target=comp42130_c0_seq1|m.11374 784 888;Gap=M105
scaffold_214	merc_genome	cDNA_match	20262	20303	100	+	.	ID=comp42130_c0_seq1|m.11374.path1;Name=comp42130_c0_seq1|m.11374;Target=comp42130_c0_seq1|m.11374 889 930;Gap=M42
scaffold_214	merc_genome	cDNA_match	20448	20537	100	+	.	ID=comp42130_c0_seq1|m.11374.path1;Name=comp42130_c0_seq1|m.11374;Target=comp42130_c0_seq1|m.11374 931 1020;Gap=M90
###
scaffold348_1_size62053	merc_genome	cDNA_match	19528	19725	100	+	.	ID=comp42221_c0_seq1|m.11375.path1;Name=comp42221_c0_seq1|m.11375;Target=comp42221_c0_seq1|m.11375 1 198;Gap=M198
scaffold348_1_size62053	merc_genome	cDNA_match	20254	21705	100	+	.	ID=comp42221_c0_seq1|m.11375.path1;Name=comp42221_c0_seq1|m.11375;Target=comp42221_c0_seq1|m.11375 199 1650;Gap=M1452
###
scaffold3281_1_size21859	merc_genome	cDNA_match	5751	5997	100	-	.	ID=comp42252_c0_seq1|m.11376.path1;Name=comp42252_c0_seq1|m.11376;Target=comp42252_c0_seq1|m.11376 1 247;Gap=M247
scaffold3281_1_size21859	merc_genome	cDNA_match	5327	5664	100	-	.	ID=comp42252_c0_seq1|m.11376.path1;Name=comp42252_c0_seq1|m.11376;Target=comp42252_c0_seq1|m.11376 248 585;Gap=M338
###
scaffold5173_1_size16079	merc_genome	cDNA_match	8194	8993	100	-	.	ID=comp42258_c0_seq1|m.11377.path1;Name=comp42258_c0_seq1|m.11377;Target=comp42258_c0_seq1|m.11377 23 822;Gap=M800
###
scaffold8131_1_size11432	merc_genome	cDNA_match	3141	3729	100	+	.	ID=comp42333_c0_seq1|m.11378.path1;Name=comp42333_c0_seq1|m.11378;Target=comp42333_c0_seq1|m.11378 1 589;Gap=M589
scaffold8131_1_size11432	merc_genome	cDNA_match	4021	4397	100	+	.	ID=comp42333_c0_seq1|m.11378.path1;Name=comp42333_c0_seq1|m.11378;Target=comp42333_c0_seq1|m.11378 590 966;Gap=M377
###
scaffold58894_1_size1288	merc_genome	cDNA_match	58	118	100	+	.	ID=comp42454_c0_seq1|m.11379.path1;Name=comp42454_c0_seq1|m.11379;Target=comp42454_c0_seq1|m.11379 1 61;Gap=M61
scaffold58894_1_size1288	merc_genome	cDNA_match	268	311	100	+	.	ID=comp42454_c0_seq1|m.11379.path1;Name=comp42454_c0_seq1|m.11379;Target=comp42454_c0_seq1|m.11379 62 105;Gap=M44
###
scaffold_785	merc_genome	cDNA_match	64878	65399	100	-	.	ID=comp42454_c0_seq1|m.11379.path2;Name=comp42454_c0_seq1|m.11379;Target=comp42454_c0_seq1|m.11379 106 627;Gap=M522
###
scaffold_3964	merc_genome	cDNA_match	11664	12098	100	-	.	ID=comp42485_c0_seq1|m.11380.path1;Name=comp42485_c0_seq1|m.11380;Target=comp42485_c0_seq1|m.11380 1 435;Gap=M435
###
scaffold3911_1_size19410	merc_genome	cDNA_match	3419	3532	100	+	.	ID=comp42518_c0_seq1|m.11381.path1;Name=comp42518_c0_seq1|m.11381;Target=comp42518_c0_seq1|m.11381 1 114;Gap=M114
scaffold3911_1_size19410	merc_genome	cDNA_match	3624	3719	100	+	.	ID=comp42518_c0_seq1|m.11381.path1;Name=comp42518_c0_seq1|m.11381;Target=comp42518_c0_seq1|m.11381 115 210;Gap=M96
scaffold3911_1_size19410	merc_genome	cDNA_match	3832	3957	100	+	.	ID=comp42518_c0_seq1|m.11381.path1;Name=comp42518_c0_seq1|m.11381;Target=comp42518_c0_seq1|m.11381 211 336;Gap=M126
scaffold3911_1_size19410	merc_genome	cDNA_match	4562	4601	100	+	.	ID=comp42518_c0_seq1|m.11381.path1;Name=comp42518_c0_seq1|m.11381;Target=comp42518_c0_seq1|m.11381 337 376;Gap=M40
scaffold3911_1_size19410	merc_genome	cDNA_match	5084	5157	100	+	.	ID=comp42518_c0_seq1|m.11381.path1;Name=comp42518_c0_seq1|m.11381;Target=comp42518_c0_seq1|m.11381 377 450;Gap=M74
###
scaffold_1133	merc_genome	cDNA_match	28321	28350	100	+	.	ID=comp42653_c0_seq1|m.11382.path1;Name=comp42653_c0_seq1|m.11382;Target=comp42653_c0_seq1|m.11382 1 30;Gap=M30
scaffold_1133	merc_genome	cDNA_match	28489	28641	100	+	.	ID=comp42653_c0_seq1|m.11382.path1;Name=comp42653_c0_seq1|m.11382;Target=comp42653_c0_seq1|m.11382 31 183;Gap=M153
scaffold_1133	merc_genome	cDNA_match	28737	28831	100	+	.	ID=comp42653_c0_seq1|m.11382.path1;Name=comp42653_c0_seq1|m.11382;Target=comp42653_c0_seq1|m.11382 184 278;Gap=M95
scaffold_1133	merc_genome	cDNA_match	29027	29360	100	+	.	ID=comp42653_c0_seq1|m.11382.path1;Name=comp42653_c0_seq1|m.11382;Target=comp42653_c0_seq1|m.11382 279 612;Gap=M334
scaffold_1133	merc_genome	cDNA_match	29688	29925	100	+	.	ID=comp42653_c0_seq1|m.11382.path1;Name=comp42653_c0_seq1|m.11382;Target=comp42653_c0_seq1|m.11382 613 850;Gap=M238
scaffold_1133	merc_genome	cDNA_match	30174	30424	100	+	.	ID=comp42653_c0_seq1|m.11382.path1;Name=comp42653_c0_seq1|m.11382;Target=comp42653_c0_seq1|m.11382 851 1101;Gap=M251
###
scaffold115_1_size90518	merc_genome	cDNA_match	82936	83165	100	-	.	ID=comp42658_c0_seq1|m.11383.path1;Name=comp42658_c0_seq1|m.11383;Target=comp42658_c0_seq1|m.11383 1 230;Gap=M230
scaffold115_1_size90518	merc_genome	cDNA_match	82573	82706	92	-	.	ID=comp42658_c0_seq1|m.11383.path1;Name=comp42658_c0_seq1|m.11383;Target=comp42658_c0_seq1|m.11383 249 390;Gap=M1 I8 M133
scaffold115_1_size90518	merc_genome	cDNA_match	82255	82497	100	-	.	ID=comp42658_c0_seq1|m.11383.path1;Name=comp42658_c0_seq1|m.11383;Target=comp42658_c0_seq1|m.11383 391 633;Gap=M243
###
scaffold35329_1_size2107	merc_genome	cDNA_match	258	510	100	+	.	ID=comp42658_c0_seq1|m.11383.path2;Name=comp42658_c0_seq1|m.11383;Target=comp42658_c0_seq1|m.11383 634 886;Gap=M253
scaffold35329_1_size2107	merc_genome	cDNA_match	629	861	100	+	.	ID=comp42658_c0_seq1|m.11383.path2;Name=comp42658_c0_seq1|m.11383;Target=comp42658_c0_seq1|m.11383 887 1119;Gap=M233
###
scaffold_1756	merc_genome	cDNA_match	21792	22280	100	-	.	ID=comp42785_c0_seq1|m.11384.path1;Name=comp42785_c0_seq1|m.11384;Target=comp42785_c0_seq1|m.11384 1 489;Gap=M489
scaffold_1756	merc_genome	cDNA_match	20941	21231	100	-	.	ID=comp42785_c0_seq1|m.11384.path1;Name=comp42785_c0_seq1|m.11384;Target=comp42785_c0_seq1|m.11384 490 780;Gap=M291
scaffold_1756	merc_genome	cDNA_match	19901	20167	100	-	.	ID=comp42785_c0_seq1|m.11384.path1;Name=comp42785_c0_seq1|m.11384;Target=comp42785_c0_seq1|m.11384 781 1047;Gap=M267
###
scaffold_770	merc_genome	cDNA_match	26093	26176	100	-	.	ID=comp42837_c0_seq1|m.11385.path1;Name=comp42837_c0_seq1|m.11385;Target=comp42837_c0_seq1|m.11385 1 84;Gap=M84
scaffold_770	merc_genome	cDNA_match	25314	25958	100	-	.	ID=comp42837_c0_seq1|m.11385.path1;Name=comp42837_c0_seq1|m.11385;Target=comp42837_c0_seq1|m.11385 85 729;Gap=M645
scaffold_770	merc_genome	cDNA_match	25042	25209	100	-	.	ID=comp42837_c0_seq1|m.11385.path1;Name=comp42837_c0_seq1|m.11385;Target=comp42837_c0_seq1|m.11385 730 897;Gap=M168
scaffold_770	merc_genome	cDNA_match	24556	24945	100	-	.	ID=comp42837_c0_seq1|m.11385.path1;Name=comp42837_c0_seq1|m.11385;Target=comp42837_c0_seq1|m.11385 898 1287;Gap=M390
scaffold_770	merc_genome	cDNA_match	23008	24465	100	-	.	ID=comp42837_c0_seq1|m.11385.path1;Name=comp42837_c0_seq1|m.11385;Target=comp42837_c0_seq1|m.11385 1288 2745;Gap=M1458
###
scaffold_1610	merc_genome	cDNA_match	2684	2697	100	-	.	ID=comp42842_c0_seq1|m.11386.path1;Name=comp42842_c0_seq1|m.11386;Target=comp42842_c0_seq1|m.11386 1 14;Gap=M14
scaffold_1610	merc_genome	cDNA_match	2429	2585	100	-	.	ID=comp42842_c0_seq1|m.11386.path1;Name=comp42842_c0_seq1|m.11386;Target=comp42842_c0_seq1|m.11386 15 171;Gap=M157
scaffold_1610	merc_genome	cDNA_match	1817	1873	100	-	.	ID=comp42842_c0_seq1|m.11386.path1;Name=comp42842_c0_seq1|m.11386;Target=comp42842_c0_seq1|m.11386 172 228;Gap=M57
scaffold_1610	merc_genome	cDNA_match	1666	1725	100	-	.	ID=comp42842_c0_seq1|m.11386.path1;Name=comp42842_c0_seq1|m.11386;Target=comp42842_c0_seq1|m.11386 229 288;Gap=M60
scaffold_1610	merc_genome	cDNA_match	1474	1559	100	-	.	ID=comp42842_c0_seq1|m.11386.path1;Name=comp42842_c0_seq1|m.11386;Target=comp42842_c0_seq1|m.11386 289 374;Gap=M86
scaffold_1610	merc_genome	cDNA_match	1143	1167	100	-	.	ID=comp42842_c0_seq1|m.11386.path1;Name=comp42842_c0_seq1|m.11386;Target=comp42842_c0_seq1|m.11386 375 399;Gap=M25
###
scaffold10444_1_size8924	merc_genome	cDNA_match	3896	5564	100	+	.	ID=comp42929_c0_seq1|m.11387.path1;Name=comp42929_c0_seq1|m.11387;Target=comp42929_c0_seq1|m.11387 1 1669;Gap=M1669
scaffold10444_1_size8924	merc_genome	cDNA_match	5701	6520	100	+	.	ID=comp42929_c0_seq1|m.11387.path1;Name=comp42929_c0_seq1|m.11387;Target=comp42929_c0_seq1|m.11387 1670 2489;Gap=M820
scaffold10444_1_size8924	merc_genome	cDNA_match	6563	6673	100	+	.	ID=comp42929_c0_seq1|m.11387.path1;Name=comp42929_c0_seq1|m.11387;Target=comp42929_c0_seq1|m.11387 2504 2614;Gap=M111
scaffold10444_1_size8924	merc_genome	cDNA_match	7297	7349	98	+	.	ID=comp42929_c0_seq1|m.11387.path1;Name=comp42929_c0_seq1|m.11387;Target=comp42929_c0_seq1|m.11387 2615 2667;Gap=M53
###
scaffold_1317	merc_genome	cDNA_match	41309	41701	99	+	.	ID=comp43120_c0_seq1|m.11388.path1;Name=comp43120_c0_seq1|m.11388;Target=comp43120_c0_seq1|m.11388 1 393;Gap=M393
scaffold_1317	merc_genome	cDNA_match	41915	42092	100	+	.	ID=comp43120_c0_seq1|m.11388.path1;Name=comp43120_c0_seq1|m.11388;Target=comp43120_c0_seq1|m.11388 394 571;Gap=M178
scaffold_1317	merc_genome	cDNA_match	42259	42425	100	+	.	ID=comp43120_c0_seq1|m.11388.path1;Name=comp43120_c0_seq1|m.11388;Target=comp43120_c0_seq1|m.11388 572 738;Gap=M167
scaffold_1317	merc_genome	cDNA_match	42646	42728	100	+	.	ID=comp43120_c0_seq1|m.11388.path1;Name=comp43120_c0_seq1|m.11388;Target=comp43120_c0_seq1|m.11388 739 821;Gap=M83
scaffold_1317	merc_genome	cDNA_match	42981	43359	100	+	.	ID=comp43120_c0_seq1|m.11388.path1;Name=comp43120_c0_seq1|m.11388;Target=comp43120_c0_seq1|m.11388 822 1200;Gap=M379
###
scaffold160_1_size80813	merc_genome	cDNA_match	71626	71658	100	-	.	ID=comp43129_c0_seq1|m.11389.path1;Name=comp43129_c0_seq1|m.11389;Target=comp43129_c0_seq1|m.11389 1 33;Gap=M33
scaffold160_1_size80813	merc_genome	cDNA_match	71351	71533	100	-	.	ID=comp43129_c0_seq1|m.11389.path1;Name=comp43129_c0_seq1|m.11389;Target=comp43129_c0_seq1|m.11389 34 216;Gap=M183
scaffold160_1_size80813	merc_genome	cDNA_match	71200	71268	100	-	.	ID=comp43129_c0_seq1|m.11389.path1;Name=comp43129_c0_seq1|m.11389;Target=comp43129_c0_seq1|m.11389 217 285;Gap=M69
scaffold160_1_size80813	merc_genome	cDNA_match	71006	71078	100	-	.	ID=comp43129_c0_seq1|m.11389.path1;Name=comp43129_c0_seq1|m.11389;Target=comp43129_c0_seq1|m.11389 303 375;Gap=M73
scaffold160_1_size80813	merc_genome	cDNA_match	70734	70874	100	-	.	ID=comp43129_c0_seq1|m.11389.path1;Name=comp43129_c0_seq1|m.11389;Target=comp43129_c0_seq1|m.11389 376 516;Gap=M141
scaffold160_1_size80813	merc_genome	cDNA_match	70468	70584	100	-	.	ID=comp43129_c0_seq1|m.11389.path1;Name=comp43129_c0_seq1|m.11389;Target=comp43129_c0_seq1|m.11389 517 633;Gap=M117
scaffold160_1_size80813	merc_genome	cDNA_match	70310	70379	100	-	.	ID=comp43129_c0_seq1|m.11389.path1;Name=comp43129_c0_seq1|m.11389;Target=comp43129_c0_seq1|m.11389 634 703;Gap=M70
scaffold160_1_size80813	merc_genome	cDNA_match	70088	70179	100	-	.	ID=comp43129_c0_seq1|m.11389.path1;Name=comp43129_c0_seq1|m.11389;Target=comp43129_c0_seq1|m.11389 704 795;Gap=M92
scaffold160_1_size80813	merc_genome	cDNA_match	69710	69844	100	-	.	ID=comp43129_c0_seq1|m.11389.path1;Name=comp43129_c0_seq1|m.11389;Target=comp43129_c0_seq1|m.11389 796 930;Gap=M135
scaffold160_1_size80813	merc_genome	cDNA_match	69516	69623	100	-	.	ID=comp43129_c0_seq1|m.11389.path1;Name=comp43129_c0_seq1|m.11389;Target=comp43129_c0_seq1|m.11389 931 1038;Gap=M108
scaffold160_1_size80813	merc_genome	cDNA_match	68957	69058	100	-	.	ID=comp43129_c0_seq1|m.11389.path1;Name=comp43129_c0_seq1|m.11389;Target=comp43129_c0_seq1|m.11389 1039 1140;Gap=M102
scaffold160_1_size80813	merc_genome	cDNA_match	68419	68733	100	-	.	ID=comp43129_c0_seq1|m.11389.path1;Name=comp43129_c0_seq1|m.11389;Target=comp43129_c0_seq1|m.11389 1141 1455;Gap=M315
###
scaffold_2084	merc_genome	cDNA_match	46413	46539	100	-	.	ID=comp43171_c0_seq1|m.11390.path1;Name=comp43171_c0_seq1|m.11390;Target=comp43171_c0_seq1|m.11390 1 127;Gap=M127
scaffold_2084	merc_genome	cDNA_match	46293	46344	100	-	.	ID=comp43171_c0_seq1|m.11390.path1;Name=comp43171_c0_seq1|m.11390;Target=comp43171_c0_seq1|m.11390 145 196;Gap=M52
scaffold_2084	merc_genome	cDNA_match	46015	46174	100	-	.	ID=comp43171_c0_seq1|m.11390.path1;Name=comp43171_c0_seq1|m.11390;Target=comp43171_c0_seq1|m.11390 197 356;Gap=M160
scaffold_2084	merc_genome	cDNA_match	45222	45330	79	-	.	ID=comp43171_c0_seq1|m.11390.path1;Name=comp43171_c0_seq1|m.11390;Target=comp43171_c0_seq1|m.11390 357 479;Gap=M83 I9 M15 I1 M10 I4 M1
scaffold_2084	merc_genome	cDNA_match	45116	45123	100	-	.	ID=comp43171_c0_seq1|m.11390.path1;Name=comp43171_c0_seq1|m.11390;Target=comp43171_c0_seq1|m.11390 481 488;Gap=M8
scaffold_2084	merc_genome	cDNA_match	44966	45007	54	-	.	ID=comp43171_c0_seq1|m.11390.path1;Name=comp43171_c0_seq1|m.11390;Target=comp43171_c0_seq1|m.11390 501 548;Gap=M1 I1 M6 I3 M9 I2 M26
scaffold_2084	merc_genome	cDNA_match	44865	44882	42	-	.	ID=comp43171_c0_seq1|m.11390.path1;Name=comp43171_c0_seq1|m.11390;Target=comp43171_c0_seq1|m.11390 549 581;Gap=M5 D1 M4 D1 M6 I17 M1
scaffold_2084	merc_genome	cDNA_match	43131	43154	62	-	.	ID=comp43171_c0_seq1|m.11390.path1;Name=comp43171_c0_seq1|m.11390;Target=comp43171_c0_seq1|m.11390 582 603;Gap=M21 D2 M1
scaffold_2084	merc_genome	cDNA_match	42920	42925	100	-	.	ID=comp43171_c0_seq1|m.11390.path1;Name=comp43171_c0_seq1|m.11390;Target=comp43171_c0_seq1|m.11390 615 620;Gap=M6
scaffold_2084	merc_genome	cDNA_match	42791	42883	82	-	.	ID=comp43171_c0_seq1|m.11390.path1;Name=comp43171_c0_seq1|m.11390;Target=comp43171_c0_seq1|m.11390 630 720;Gap=M1 D1 M24 D1 M66
scaffold_2084	merc_genome	cDNA_match	41971	42225	100	-	.	ID=comp43171_c0_seq1|m.11390.path1;Name=comp43171_c0_seq1|m.11390;Target=comp43171_c0_seq1|m.11390 721 975;Gap=M255
###
scaffold6167_1_size14033	merc_genome	cDNA_match	13178	13341	100	-	.	ID=comp43255_c0_seq1|m.11391.path1;Name=comp43255_c0_seq1|m.11391;Target=comp43255_c0_seq1|m.11391 1 164;Gap=M164
scaffold6167_1_size14033	merc_genome	cDNA_match	13006	13099	100	-	.	ID=comp43255_c0_seq1|m.11391.path1;Name=comp43255_c0_seq1|m.11391;Target=comp43255_c0_seq1|m.11391 186 279;Gap=M94
scaffold6167_1_size14033	merc_genome	cDNA_match	12370	12423	100	-	.	ID=comp43255_c0_seq1|m.11391.path1;Name=comp43255_c0_seq1|m.11391;Target=comp43255_c0_seq1|m.11391 280 333;Gap=M54
###
scaffold2392_1_size26192	merc_genome	cDNA_match	20432	20500	100	-	.	ID=comp43400_c0_seq1|m.11392.path1;Name=comp43400_c0_seq1|m.11392;Target=comp43400_c0_seq1|m.11392 1 69;Gap=M69
scaffold2392_1_size26192	merc_genome	cDNA_match	19880	20259	90	-	.	ID=comp43400_c0_seq1|m.11392.path1;Name=comp43400_c0_seq1|m.11392;Target=comp43400_c0_seq1|m.11392 70 488;Gap=M73 I6 M2 I5 M6 I28 M299
scaffold2392_1_size26192	merc_genome	cDNA_match	19105	19567	100	-	.	ID=comp43400_c0_seq1|m.11392.path1;Name=comp43400_c0_seq1|m.11392;Target=comp43400_c0_seq1|m.11392 489 951;Gap=M463
scaffold2392_1_size26192	merc_genome	cDNA_match	18458	18778	100	-	.	ID=comp43400_c0_seq1|m.11392.path1;Name=comp43400_c0_seq1|m.11392;Target=comp43400_c0_seq1|m.11392 952 1272;Gap=M321
scaffold2392_1_size26192	merc_genome	cDNA_match	16617	17382	100	-	.	ID=comp43400_c0_seq1|m.11392.path1;Name=comp43400_c0_seq1|m.11392;Target=comp43400_c0_seq1|m.11392 1273 2038;Gap=M766
scaffold2392_1_size26192	merc_genome	cDNA_match	16451	16509	100	-	.	ID=comp43400_c0_seq1|m.11392.path1;Name=comp43400_c0_seq1|m.11392;Target=comp43400_c0_seq1|m.11392 2039 2097;Gap=M59
scaffold2392_1_size26192	merc_genome	cDNA_match	15584	16006	100	-	.	ID=comp43400_c0_seq1|m.11392.path1;Name=comp43400_c0_seq1|m.11392;Target=comp43400_c0_seq1|m.11392 2098 2520;Gap=M423
scaffold2392_1_size26192	merc_genome	cDNA_match	15185	15223	100	-	.	ID=comp43400_c0_seq1|m.11392.path1;Name=comp43400_c0_seq1|m.11392;Target=comp43400_c0_seq1|m.11392 2521 2559;Gap=M39
scaffold2392_1_size26192	merc_genome	cDNA_match	14579	14767	100	-	.	ID=comp43400_c0_seq1|m.11392.path1;Name=comp43400_c0_seq1|m.11392;Target=comp43400_c0_seq1|m.11392 2560 2748;Gap=M189
###
scaffold211_1_size73921	merc_genome	cDNA_match	20614	21488	100	-	.	ID=comp43410_c0_seq1|m.11393.path1;Name=comp43410_c0_seq1|m.11393;Target=comp43410_c0_seq1|m.11393 1 875;Gap=M875
scaffold211_1_size73921	merc_genome	cDNA_match	18803	19010	100	-	.	ID=comp43410_c0_seq1|m.11393.path1;Name=comp43410_c0_seq1|m.11393;Target=comp43410_c0_seq1|m.11393 876 1083;Gap=M208
scaffold211_1_size73921	merc_genome	cDNA_match	18478	18607	100	-	.	ID=comp43410_c0_seq1|m.11393.path1;Name=comp43410_c0_seq1|m.11393;Target=comp43410_c0_seq1|m.11393 1084 1213;Gap=M130
scaffold211_1_size73921	merc_genome	cDNA_match	18090	18355	100	-	.	ID=comp43410_c0_seq1|m.11393.path1;Name=comp43410_c0_seq1|m.11393;Target=comp43410_c0_seq1|m.11393 1214 1479;Gap=M266
###
scaffold211_1_size73921	merc_genome	cDNA_match	18875	19010	100	+	.	ID=comp43410_c0_seq1|m.11394.path1;Name=comp43410_c0_seq1|m.11394;Target=comp43410_c0_seq1|m.11394 1 136;Gap=M136
scaffold211_1_size73921	merc_genome	cDNA_match	20614	20795	100	+	.	ID=comp43410_c0_seq1|m.11394.path1;Name=comp43410_c0_seq1|m.11394;Target=comp43410_c0_seq1|m.11394 137 318;Gap=M182
###
scaffold_695	merc_genome	cDNA_match	22251	22476	100	+	.	ID=comp43460_c0_seq1|m.11395.path1;Name=comp43460_c0_seq1|m.11395;Target=comp43460_c0_seq1|m.11395 1 226;Gap=M226
scaffold_695	merc_genome	cDNA_match	22557	22813	100	+	.	ID=comp43460_c0_seq1|m.11395.path1;Name=comp43460_c0_seq1|m.11395;Target=comp43460_c0_seq1|m.11395 227 483;Gap=M257
scaffold_695	merc_genome	cDNA_match	22894	23028	100	+	.	ID=comp43460_c0_seq1|m.11395.path1;Name=comp43460_c0_seq1|m.11395;Target=comp43460_c0_seq1|m.11395 484 618;Gap=M135
scaffold_695	merc_genome	cDNA_match	23141	23323	100	+	.	ID=comp43460_c0_seq1|m.11395.path1;Name=comp43460_c0_seq1|m.11395;Target=comp43460_c0_seq1|m.11395 619 801;Gap=M183
###
scaffold_437	merc_genome	cDNA_match	20982	21135	100	+	.	ID=comp43476_c0_seq1|m.11396.path1;Name=comp43476_c0_seq1|m.11396;Target=comp43476_c0_seq1|m.11396 1 154;Gap=M154
scaffold_437	merc_genome	cDNA_match	21225	21461	100	+	.	ID=comp43476_c0_seq1|m.11396.path1;Name=comp43476_c0_seq1|m.11396;Target=comp43476_c0_seq1|m.11396 155 391;Gap=M237
scaffold_437	merc_genome	cDNA_match	21540	21645	100	+	.	ID=comp43476_c0_seq1|m.11396.path1;Name=comp43476_c0_seq1|m.11396;Target=comp43476_c0_seq1|m.11396 392 497;Gap=M106
scaffold_437	merc_genome	cDNA_match	22239	22587	100	+	.	ID=comp43476_c0_seq1|m.11396.path1;Name=comp43476_c0_seq1|m.11396;Target=comp43476_c0_seq1|m.11396 498 846;Gap=M349
scaffold_437	merc_genome	cDNA_match	22977	23261	100	+	.	ID=comp43476_c0_seq1|m.11396.path1;Name=comp43476_c0_seq1|m.11396;Target=comp43476_c0_seq1|m.11396 847 1131;Gap=M285
scaffold_437	merc_genome	cDNA_match	23621	23767	100	+	.	ID=comp43476_c0_seq1|m.11396.path1;Name=comp43476_c0_seq1|m.11396;Target=comp43476_c0_seq1|m.11396 1132 1278;Gap=M147
###
scaffold_2549	merc_genome	cDNA_match	55962	56245	100	-	.	ID=comp43819_c0_seq1|m.11397.path1;Name=comp43819_c0_seq1|m.11397;Target=comp43819_c0_seq1|m.11397 1 284;Gap=M284
scaffold_2549	merc_genome	cDNA_match	55533	55830	100	-	.	ID=comp43819_c0_seq1|m.11397.path1;Name=comp43819_c0_seq1|m.11397;Target=comp43819_c0_seq1|m.11397 285 582;Gap=M298
scaffold_2549	merc_genome	cDNA_match	55041	55091	100	-	.	ID=comp43819_c0_seq1|m.11397.path1;Name=comp43819_c0_seq1|m.11397;Target=comp43819_c0_seq1|m.11397 583 633;Gap=M51
scaffold_2549	merc_genome	cDNA_match	53606	53986	100	-	.	ID=comp43819_c0_seq1|m.11397.path1;Name=comp43819_c0_seq1|m.11397;Target=comp43819_c0_seq1|m.11397 634 1014;Gap=M381
###
scaffold1276_1_size36445	merc_genome	cDNA_match	7668	7755	100	+	.	ID=comp43830_c0_seq1|m.11398.path1;Name=comp43830_c0_seq1|m.11398;Target=comp43830_c0_seq1|m.11398 1 88;Gap=M88
scaffold1276_1_size36445	merc_genome	cDNA_match	7858	8190	100	+	.	ID=comp43830_c0_seq1|m.11398.path1;Name=comp43830_c0_seq1|m.11398;Target=comp43830_c0_seq1|m.11398 89 421;Gap=M333
scaffold1276_1_size36445	merc_genome	cDNA_match	8288	8338	98	+	.	ID=comp43830_c0_seq1|m.11398.path1;Name=comp43830_c0_seq1|m.11398;Target=comp43830_c0_seq1|m.11398 422 471;Gap=M50 D1
scaffold1276_1_size36445	merc_genome	cDNA_match	8510	8517	75	+	.	ID=comp43830_c0_seq1|m.11398.path1;Name=comp43830_c0_seq1|m.11398;Target=comp43830_c0_seq1|m.11398 472 479;Gap=M8
scaffold1276_1_size36445	merc_genome	cDNA_match	8925	8970	97	+	.	ID=comp43830_c0_seq1|m.11398.path1;Name=comp43830_c0_seq1|m.11398;Target=comp43830_c0_seq1|m.11398 480 525;Gap=M46
scaffold1276_1_size36445	merc_genome	cDNA_match	9914	10046	100	+	.	ID=comp43830_c0_seq1|m.11398.path1;Name=comp43830_c0_seq1|m.11398;Target=comp43830_c0_seq1|m.11398 526 658;Gap=M133
###
scaffold_3103	merc_genome	cDNA_match	91344	91643	100	+	.	ID=comp43844_c0_seq1|m.11399.path1;Name=comp43844_c0_seq1|m.11399;Target=comp43844_c0_seq1|m.11399 1 300;Gap=M300
scaffold_3103	merc_genome	cDNA_match	92013	92285	99	+	.	ID=comp43844_c0_seq1|m.11399.path1;Name=comp43844_c0_seq1|m.11399;Target=comp43844_c0_seq1|m.11399 301 573;Gap=M273
scaffold_3103	merc_genome	cDNA_match	92594	92737	100	+	.	ID=comp43844_c0_seq1|m.11399.path1;Name=comp43844_c0_seq1|m.11399;Target=comp43844_c0_seq1|m.11399 574 717;Gap=M144
scaffold_3103	merc_genome	cDNA_match	92999	93259	100	+	.	ID=comp43844_c0_seq1|m.11399.path1;Name=comp43844_c0_seq1|m.11399;Target=comp43844_c0_seq1|m.11399 718 978;Gap=M261
scaffold_3103	merc_genome	cDNA_match	93414	93496	100	+	.	ID=comp43844_c0_seq1|m.11399.path1;Name=comp43844_c0_seq1|m.11399;Target=comp43844_c0_seq1|m.11399 979 1061;Gap=M83
scaffold_3103	merc_genome	cDNA_match	93964	94048	100	+	.	ID=comp43844_c0_seq1|m.11399.path1;Name=comp43844_c0_seq1|m.11399;Target=comp43844_c0_seq1|m.11399 1062 1146;Gap=M85
scaffold_3103	merc_genome	cDNA_match	94148	94348	100	+	.	ID=comp43844_c0_seq1|m.11399.path1;Name=comp43844_c0_seq1|m.11399;Target=comp43844_c0_seq1|m.11399 1147 1347;Gap=M201
scaffold_3103	merc_genome	cDNA_match	95200	95259	100	+	.	ID=comp43844_c0_seq1|m.11399.path1;Name=comp43844_c0_seq1|m.11399;Target=comp43844_c0_seq1|m.11399 1348 1407;Gap=M60
scaffold_3103	merc_genome	cDNA_match	95418	95512	100	+	.	ID=comp43844_c0_seq1|m.11399.path1;Name=comp43844_c0_seq1|m.11399;Target=comp43844_c0_seq1|m.11399 1408 1502;Gap=M95
scaffold_3103	merc_genome	cDNA_match	95659	95984	100	+	.	ID=comp43844_c0_seq1|m.11399.path1;Name=comp43844_c0_seq1|m.11399;Target=comp43844_c0_seq1|m.11399 1503 1828;Gap=M326
scaffold_3103	merc_genome	cDNA_match	96086	96177	100	+	.	ID=comp43844_c0_seq1|m.11399.path1;Name=comp43844_c0_seq1|m.11399;Target=comp43844_c0_seq1|m.11399 1829 1920;Gap=M92
scaffold_3103	merc_genome	cDNA_match	96259	96388	100	+	.	ID=comp43844_c0_seq1|m.11399.path1;Name=comp43844_c0_seq1|m.11399;Target=comp43844_c0_seq1|m.11399 1921 2050;Gap=M130
scaffold_3103	merc_genome	cDNA_match	98035	99173	100	+	.	ID=comp43844_c0_seq1|m.11399.path1;Name=comp43844_c0_seq1|m.11399;Target=comp43844_c0_seq1|m.11399 2051 3189;Gap=M1139
scaffold_3103	merc_genome	cDNA_match	99242	99501	100	+	.	ID=comp43844_c0_seq1|m.11399.path1;Name=comp43844_c0_seq1|m.11399;Target=comp43844_c0_seq1|m.11399 3190 3449;Gap=M260
scaffold_3103	merc_genome	cDNA_match	100178	100345	100	+	.	ID=comp43844_c0_seq1|m.11399.path1;Name=comp43844_c0_seq1|m.11399;Target=comp43844_c0_seq1|m.11399 3450 3617;Gap=M168
scaffold_3103	merc_genome	cDNA_match	100467	100596	100	+	.	ID=comp43844_c0_seq1|m.11399.path1;Name=comp43844_c0_seq1|m.11399;Target=comp43844_c0_seq1|m.11399 3618 3747;Gap=M130
###
scaffold1487_1_size33931	merc_genome	cDNA_match	4575	5369	100	-	.	ID=comp43848_c0_seq1|m.11400.path1;Name=comp43848_c0_seq1|m.11400;Target=comp43848_c0_seq1|m.11400 1 795;Gap=M795
###
scaffold3558_1_size20737	merc_genome	cDNA_match	6923	8902	100	-	.	ID=comp43855_c0_seq1|m.11401.path1;Name=comp43855_c0_seq1|m.11401;Target=comp43855_c0_seq1|m.11401 1 1980;Gap=M1980
###
scaffold3558_1_size20737	merc_genome	cDNA_match	8033	8419	100	+	.	ID=comp43855_c0_seq1|m.11402.path1;Name=comp43855_c0_seq1|m.11402;Target=comp43855_c0_seq1|m.11402 1 387;Gap=M387
###
scaffold3558_1_size20737	merc_genome	cDNA_match	6942	7283	100	+	.	ID=comp43855_c0_seq1|m.11403.path1;Name=comp43855_c0_seq1|m.11403;Target=comp43855_c0_seq1|m.11403 1 342;Gap=M342
###
scaffold148_1_size82795	merc_genome	cDNA_match	10908	11243	97	+	.	ID=comp43855_c0_seq1|m.11403.path2;Name=comp43855_c0_seq1|m.11403;Target=comp43855_c0_seq1|m.11403 7 342;Gap=M336
###
scaffold_2302	merc_genome	cDNA_match	11595	12110	100	-	.	ID=comp43870_c0_seq1|m.11404.path1;Name=comp43870_c0_seq1|m.11404;Target=comp43870_c0_seq1|m.11404 1 516;Gap=M516
scaffold_2302	merc_genome	cDNA_match	10957	11268	100	-	.	ID=comp43870_c0_seq1|m.11404.path1;Name=comp43870_c0_seq1|m.11404;Target=comp43870_c0_seq1|m.11404 517 828;Gap=M312
scaffold_2302	merc_genome	cDNA_match	10563	10654	100	-	.	ID=comp43870_c0_seq1|m.11404.path1;Name=comp43870_c0_seq1|m.11404;Target=comp43870_c0_seq1|m.11404 829 920;Gap=M92
scaffold_2302	merc_genome	cDNA_match	7573	8428	100	-	.	ID=comp43870_c0_seq1|m.11404.path1;Name=comp43870_c0_seq1|m.11404;Target=comp43870_c0_seq1|m.11404 921 1776;Gap=M856
###
scaffold_2302	merc_genome	cDNA_match	7635	7940	100	+	.	ID=comp43870_c0_seq1|m.11405.path1;Name=comp43870_c0_seq1|m.11405;Target=comp43870_c0_seq1|m.11405 1 306;Gap=M306
###
scaffold11230_1_size8248	merc_genome	cDNA_match	7439	7852	100	+	.	ID=comp43932_c0_seq1|m.11406.path1;Name=comp43932_c0_seq1|m.11406;Target=comp43932_c0_seq1|m.11406 1 414;Gap=M414
###
scaffold1466_1_size34261	merc_genome	cDNA_match	10329	10380	100	-	.	ID=comp43992_c0_seq1|m.11407.path1;Name=comp43992_c0_seq1|m.11407;Target=comp43992_c0_seq1|m.11407 1 52;Gap=M52
scaffold1466_1_size34261	merc_genome	cDNA_match	10121	10191	100	-	.	ID=comp43992_c0_seq1|m.11407.path1;Name=comp43992_c0_seq1|m.11407;Target=comp43992_c0_seq1|m.11407 53 123;Gap=M71
scaffold1466_1_size34261	merc_genome	cDNA_match	9959	10040	100	-	.	ID=comp43992_c0_seq1|m.11407.path1;Name=comp43992_c0_seq1|m.11407;Target=comp43992_c0_seq1|m.11407 124 205;Gap=M82
scaffold1466_1_size34261	merc_genome	cDNA_match	9748	9863	100	-	.	ID=comp43992_c0_seq1|m.11407.path1;Name=comp43992_c0_seq1|m.11407;Target=comp43992_c0_seq1|m.11407 206 321;Gap=M116
scaffold1466_1_size34261	merc_genome	cDNA_match	9502	9663	100	-	.	ID=comp43992_c0_seq1|m.11407.path1;Name=comp43992_c0_seq1|m.11407;Target=comp43992_c0_seq1|m.11407 322 483;Gap=M162
scaffold1466_1_size34261	merc_genome	cDNA_match	9379	9420	100	-	.	ID=comp43992_c0_seq1|m.11407.path1;Name=comp43992_c0_seq1|m.11407;Target=comp43992_c0_seq1|m.11407 484 525;Gap=M42
scaffold1466_1_size34261	merc_genome	cDNA_match	8531	8608	100	-	.	ID=comp43992_c0_seq1|m.11407.path1;Name=comp43992_c0_seq1|m.11407;Target=comp43992_c0_seq1|m.11407 526 603;Gap=M78
scaffold1466_1_size34261	merc_genome	cDNA_match	7908	8012	100	-	.	ID=comp43992_c0_seq1|m.11407.path1;Name=comp43992_c0_seq1|m.11407;Target=comp43992_c0_seq1|m.11407 604 708;Gap=M105
###
scaffold1466_1_size34261	merc_genome	cDNA_match	9520	9663	100	+	.	ID=comp43992_c0_seq1|m.11408.path1;Name=comp43992_c0_seq1|m.11408;Target=comp43992_c0_seq1|m.11408 1 144;Gap=M144
scaffold1466_1_size34261	merc_genome	cDNA_match	9748	9863	100	+	.	ID=comp43992_c0_seq1|m.11408.path1;Name=comp43992_c0_seq1|m.11408;Target=comp43992_c0_seq1|m.11408 145 260;Gap=M116
scaffold1466_1_size34261	merc_genome	cDNA_match	9959	10040	100	+	.	ID=comp43992_c0_seq1|m.11408.path1;Name=comp43992_c0_seq1|m.11408;Target=comp43992_c0_seq1|m.11408 261 342;Gap=M82
scaffold1466_1_size34261	merc_genome	cDNA_match	10121	10156	100	+	.	ID=comp43992_c0_seq1|m.11408.path1;Name=comp43992_c0_seq1|m.11408;Target=comp43992_c0_seq1|m.11408 343 378;Gap=M36
###
scaffold1461_1_size34311	merc_genome	cDNA_match	3820	4113	100	+	.	ID=comp44043_c0_seq1|m.11409.path1;Name=comp44043_c0_seq1|m.11409;Target=comp44043_c0_seq1|m.11409 1 294;Gap=M294
scaffold1461_1_size34311	merc_genome	cDNA_match	4195	4341	100	+	.	ID=comp44043_c0_seq1|m.11409.path1;Name=comp44043_c0_seq1|m.11409;Target=comp44043_c0_seq1|m.11409 295 441;Gap=M147
scaffold1461_1_size34311	merc_genome	cDNA_match	4571	4714	100	+	.	ID=comp44043_c0_seq1|m.11409.path1;Name=comp44043_c0_seq1|m.11409;Target=comp44043_c0_seq1|m.11409 442 585;Gap=M144
###
scaffold1557_1_size33145	merc_genome	cDNA_match	18425	19624	100	+	.	ID=comp44067_c0_seq1|m.11410.path1;Name=comp44067_c0_seq1|m.11410;Target=comp44067_c0_seq1|m.11410 1 1200;Gap=M1200
###
scaffold701_1_size47462	merc_genome	cDNA_match	8990	9355	100	-	.	ID=comp44092_c0_seq1|m.11411.path1;Name=comp44092_c0_seq1|m.11411;Target=comp44092_c0_seq1|m.11411 1 366;Gap=M366
scaffold701_1_size47462	merc_genome	cDNA_match	7405	7641	100	-	.	ID=comp44092_c0_seq1|m.11411.path1;Name=comp44092_c0_seq1|m.11411;Target=comp44092_c0_seq1|m.11411 367 603;Gap=M237
scaffold701_1_size47462	merc_genome	cDNA_match	6636	6779	100	-	.	ID=comp44092_c0_seq1|m.11411.path1;Name=comp44092_c0_seq1|m.11411;Target=comp44092_c0_seq1|m.11411 604 747;Gap=M144
scaffold701_1_size47462	merc_genome	cDNA_match	5847	5978	100	-	.	ID=comp44092_c0_seq1|m.11411.path1;Name=comp44092_c0_seq1|m.11411;Target=comp44092_c0_seq1|m.11411 748 879;Gap=M132
scaffold701_1_size47462	merc_genome	cDNA_match	4873	5154	100	-	.	ID=comp44092_c0_seq1|m.11411.path1;Name=comp44092_c0_seq1|m.11411;Target=comp44092_c0_seq1|m.11411 880 1161;Gap=M282
###
scaffold5707_1_size15002	merc_genome	cDNA_match	4586	4789	100	-	.	ID=comp44116_c0_seq1|m.11412.path1;Name=comp44116_c0_seq1|m.11412;Target=comp44116_c0_seq1|m.11412 1 204;Gap=M204
scaffold5707_1_size15002	merc_genome	cDNA_match	4270	4376	100	-	.	ID=comp44116_c0_seq1|m.11412.path1;Name=comp44116_c0_seq1|m.11412;Target=comp44116_c0_seq1|m.11412 205 311;Gap=M107
scaffold5707_1_size15002	merc_genome	cDNA_match	3131	3614	100	-	.	ID=comp44116_c0_seq1|m.11412.path1;Name=comp44116_c0_seq1|m.11412;Target=comp44116_c0_seq1|m.11412 312 795;Gap=M484
scaffold5707_1_size15002	merc_genome	cDNA_match	2191	2309	100	-	.	ID=comp44116_c0_seq1|m.11412.path1;Name=comp44116_c0_seq1|m.11412;Target=comp44116_c0_seq1|m.11412 796 914;Gap=M119
scaffold5707_1_size15002	merc_genome	cDNA_match	1899	2100	100	-	.	ID=comp44116_c0_seq1|m.11412.path1;Name=comp44116_c0_seq1|m.11412;Target=comp44116_c0_seq1|m.11412 915 1116;Gap=M202
###
scaffold5707_1_size15002	merc_genome	cDNA_match	2047	2100	100	+	.	ID=comp44116_c0_seq1|m.11413.path1;Name=comp44116_c0_seq1|m.11413;Target=comp44116_c0_seq1|m.11413 1 54;Gap=M54
scaffold5707_1_size15002	merc_genome	cDNA_match	2191	2309	100	+	.	ID=comp44116_c0_seq1|m.11413.path1;Name=comp44116_c0_seq1|m.11413;Target=comp44116_c0_seq1|m.11413 55 173;Gap=M119
scaffold5707_1_size15002	merc_genome	cDNA_match	3131	3293	100	+	.	ID=comp44116_c0_seq1|m.11413.path1;Name=comp44116_c0_seq1|m.11413;Target=comp44116_c0_seq1|m.11413 174 336;Gap=M163
###
scaffold912_1_size42654	merc_genome	cDNA_match	33963	34433	100	-	.	ID=comp44171_c0_seq1|m.11414.path1;Name=comp44171_c0_seq1|m.11414;Target=comp44171_c0_seq1|m.11414 1 471;Gap=M471
scaffold912_1_size42654	merc_genome	cDNA_match	33351	33519	88	-	.	ID=comp44171_c0_seq1|m.11414.path1;Name=comp44171_c0_seq1|m.11414;Target=comp44171_c0_seq1|m.11414 473 645;Gap=M2 D6 M7 I3 M8 I2 M3 I5 M143
scaffold912_1_size42654	merc_genome	cDNA_match	32821	32981	100	-	.	ID=comp44171_c0_seq1|m.11414.path1;Name=comp44171_c0_seq1|m.11414;Target=comp44171_c0_seq1|m.11414 646 806;Gap=M161
scaffold912_1_size42654	merc_genome	cDNA_match	31881	32736	100	-	.	ID=comp44171_c0_seq1|m.11414.path1;Name=comp44171_c0_seq1|m.11414;Target=comp44171_c0_seq1|m.11414 807 1662;Gap=M856
###
scaffold3432_1_size21228	merc_genome	cDNA_match	10204	10524	100	+	.	ID=comp44259_c0_seq1|m.11415.path1;Name=comp44259_c0_seq1|m.11415;Target=comp44259_c0_seq1|m.11415 1 321;Gap=M321
scaffold3432_1_size21228	merc_genome	cDNA_match	10613	10753	100	+	.	ID=comp44259_c0_seq1|m.11415.path1;Name=comp44259_c0_seq1|m.11415;Target=comp44259_c0_seq1|m.11415 322 462;Gap=M141
scaffold3432_1_size21228	merc_genome	cDNA_match	10842	10913	100	+	.	ID=comp44259_c0_seq1|m.11415.path1;Name=comp44259_c0_seq1|m.11415;Target=comp44259_c0_seq1|m.11415 463 534;Gap=M72
scaffold3432_1_size21228	merc_genome	cDNA_match	10998	11093	100	+	.	ID=comp44259_c0_seq1|m.11415.path1;Name=comp44259_c0_seq1|m.11415;Target=comp44259_c0_seq1|m.11415 535 630;Gap=M96
scaffold3432_1_size21228	merc_genome	cDNA_match	11172	11228	100	+	.	ID=comp44259_c0_seq1|m.11415.path1;Name=comp44259_c0_seq1|m.11415;Target=comp44259_c0_seq1|m.11415 631 687;Gap=M57
scaffold3432_1_size21228	merc_genome	cDNA_match	11323	11424	100	+	.	ID=comp44259_c0_seq1|m.11415.path1;Name=comp44259_c0_seq1|m.11415;Target=comp44259_c0_seq1|m.11415 688 789;Gap=M102
scaffold3432_1_size21228	merc_genome	cDNA_match	11529	11606	100	+	.	ID=comp44259_c0_seq1|m.11415.path1;Name=comp44259_c0_seq1|m.11415;Target=comp44259_c0_seq1|m.11415 790 867;Gap=M78
scaffold3432_1_size21228	merc_genome	cDNA_match	11723	11792	100	+	.	ID=comp44259_c0_seq1|m.11415.path1;Name=comp44259_c0_seq1|m.11415;Target=comp44259_c0_seq1|m.11415 868 937;Gap=M70
scaffold3432_1_size21228	merc_genome	cDNA_match	11887	11957	100	+	.	ID=comp44259_c0_seq1|m.11415.path1;Name=comp44259_c0_seq1|m.11415;Target=comp44259_c0_seq1|m.11415 938 1008;Gap=M71
scaffold3432_1_size21228	merc_genome	cDNA_match	12081	12173	100	+	.	ID=comp44259_c0_seq1|m.11415.path1;Name=comp44259_c0_seq1|m.11415;Target=comp44259_c0_seq1|m.11415 1009 1101;Gap=M93
scaffold3432_1_size21228	merc_genome	cDNA_match	12265	12330	100	+	.	ID=comp44259_c0_seq1|m.11415.path1;Name=comp44259_c0_seq1|m.11415;Target=comp44259_c0_seq1|m.11415 1102 1167;Gap=M66
###
scaffold_490	merc_genome	cDNA_match	29815	30832	100	+	.	ID=comp44268_c0_seq1|m.11416.path1;Name=comp44268_c0_seq1|m.11416;Target=comp44268_c0_seq1|m.11416 1 1018;Gap=M1018
scaffold_490	merc_genome	cDNA_match	30965	31215	100	+	.	ID=comp44268_c0_seq1|m.11416.path1;Name=comp44268_c0_seq1|m.11416;Target=comp44268_c0_seq1|m.11416 1019 1269;Gap=M251
###
scaffold3210_1_size22087	merc_genome	cDNA_match	17397	18154	100	+	.	ID=comp44376_c0_seq1|m.11417.path1;Name=comp44376_c0_seq1|m.11417;Target=comp44376_c0_seq1|m.11417 1 758;Gap=M758
###
scaffold3210_1_size22087	merc_genome	cDNA_match	1069	1346	100	+	.	ID=comp44376_c0_seq1|m.11417.path2;Name=comp44376_c0_seq1|m.11417;Target=comp44376_c0_seq1|m.11417 759 1036;Gap=M278
scaffold3210_1_size22087	merc_genome	cDNA_match	1641	1741	100	+	.	ID=comp44376_c0_seq1|m.11417.path2;Name=comp44376_c0_seq1|m.11417;Target=comp44376_c0_seq1|m.11417 1037 1137;Gap=M101
scaffold3210_1_size22087	merc_genome	cDNA_match	2145	2190	97	+	.	ID=comp44376_c0_seq1|m.11417.path2;Name=comp44376_c0_seq1|m.11417;Target=comp44376_c0_seq1|m.11417 1138 1183;Gap=M46
###
scaffold3102_1_size22571	merc_genome	cDNA_match	16944	16987	100	+	.	ID=comp44376_c0_seq1|m.11418.path1;Name=comp44376_c0_seq1|m.11418;Target=comp44376_c0_seq1|m.11418 1 44;Gap=M44
###
scaffold3210_1_size22087	merc_genome	cDNA_match	2145	2180	97	-	.	ID=comp44376_c0_seq1|m.11418.path2;Name=comp44376_c0_seq1|m.11418;Target=comp44376_c0_seq1|m.11418 45 80;Gap=M36
scaffold3210_1_size22087	merc_genome	cDNA_match	1641	1741	100	-	.	ID=comp44376_c0_seq1|m.11418.path2;Name=comp44376_c0_seq1|m.11418;Target=comp44376_c0_seq1|m.11418 81 181;Gap=M101
scaffold3210_1_size22087	merc_genome	cDNA_match	1114	1346	100	-	.	ID=comp44376_c0_seq1|m.11418.path2;Name=comp44376_c0_seq1|m.11418;Target=comp44376_c0_seq1|m.11418 182 414;Gap=M233
###
scaffold_2079	merc_genome	cDNA_match	27045	27134	100	+	.	ID=comp44621_c0_seq1|m.11419.path1;Name=comp44621_c0_seq1|m.11419;Target=comp44621_c0_seq1|m.11419 1 90;Gap=M90
scaffold_2079	merc_genome	cDNA_match	27801	27945	100	+	.	ID=comp44621_c0_seq1|m.11419.path1;Name=comp44621_c0_seq1|m.11419;Target=comp44621_c0_seq1|m.11419 91 235;Gap=M145
scaffold_2079	merc_genome	cDNA_match	28056	28166	100	+	.	ID=comp44621_c0_seq1|m.11419.path1;Name=comp44621_c0_seq1|m.11419;Target=comp44621_c0_seq1|m.11419 236 346;Gap=M111
scaffold_2079	merc_genome	cDNA_match	28295	28386	100	+	.	ID=comp44621_c0_seq1|m.11419.path1;Name=comp44621_c0_seq1|m.11419;Target=comp44621_c0_seq1|m.11419 347 438;Gap=M92
scaffold_2079	merc_genome	cDNA_match	28568	28662	100	+	.	ID=comp44621_c0_seq1|m.11419.path1;Name=comp44621_c0_seq1|m.11419;Target=comp44621_c0_seq1|m.11419 439 533;Gap=M95
scaffold_2079	merc_genome	cDNA_match	28740	28853	100	+	.	ID=comp44621_c0_seq1|m.11419.path1;Name=comp44621_c0_seq1|m.11419;Target=comp44621_c0_seq1|m.11419 534 647;Gap=M114
scaffold_2079	merc_genome	cDNA_match	28965	29094	100	+	.	ID=comp44621_c0_seq1|m.11419.path1;Name=comp44621_c0_seq1|m.11419;Target=comp44621_c0_seq1|m.11419 648 777;Gap=M130
scaffold_2079	merc_genome	cDNA_match	29434	29555	100	+	.	ID=comp44621_c0_seq1|m.11419.path1;Name=comp44621_c0_seq1|m.11419;Target=comp44621_c0_seq1|m.11419 778 899;Gap=M122
scaffold_2079	merc_genome	cDNA_match	29644	29767	100	+	.	ID=comp44621_c0_seq1|m.11419.path1;Name=comp44621_c0_seq1|m.11419;Target=comp44621_c0_seq1|m.11419 900 1023;Gap=M124
###
scaffold_1999	merc_genome	cDNA_match	7101	7346	99	-	.	ID=comp44640_c0_seq1|m.11420.path1;Name=comp44640_c0_seq1|m.11420;Target=comp44640_c0_seq1|m.11420 1 246;Gap=M246
scaffold_1999	merc_genome	cDNA_match	6942	6975	100	-	.	ID=comp44640_c0_seq1|m.11420.path1;Name=comp44640_c0_seq1|m.11420;Target=comp44640_c0_seq1|m.11420 285 318;Gap=M34
scaffold_1999	merc_genome	cDNA_match	6543	6610	100	-	.	ID=comp44640_c0_seq1|m.11420.path1;Name=comp44640_c0_seq1|m.11420;Target=comp44640_c0_seq1|m.11420 319 386;Gap=M68
scaffold_1999	merc_genome	cDNA_match	6160	6316	100	-	.	ID=comp44640_c0_seq1|m.11420.path1;Name=comp44640_c0_seq1|m.11420;Target=comp44640_c0_seq1|m.11420 387 543;Gap=M157
scaffold_1999	merc_genome	cDNA_match	170	250	100	-	.	ID=comp44640_c0_seq1|m.11420.path1;Name=comp44640_c0_seq1|m.11420;Target=comp44640_c0_seq1|m.11420 544 624;Gap=M81
scaffold_1999	merc_genome	cDNA_match	3	90	100	-	.	ID=comp44640_c0_seq1|m.11420.path1;Name=comp44640_c0_seq1|m.11420;Target=comp44640_c0_seq1|m.11420 625 712;Gap=M88
###
scaffold138157_1_size547	merc_genome	cDNA_match	35	156	100	+	.	ID=comp44640_c0_seq1|m.11420.path2;Name=comp44640_c0_seq1|m.11420;Target=comp44640_c0_seq1|m.11420 713 834;Gap=M122
###
scaffold820_1_size44897	merc_genome	cDNA_match	22527	22626	100	+	.	ID=comp44700_c0_seq1|m.11421.path1;Name=comp44700_c0_seq1|m.11421;Target=comp44700_c0_seq1|m.11421 1 100;Gap=M100
scaffold820_1_size44897	merc_genome	cDNA_match	22716	22794	100	+	.	ID=comp44700_c0_seq1|m.11421.path1;Name=comp44700_c0_seq1|m.11421;Target=comp44700_c0_seq1|m.11421 101 179;Gap=M79
scaffold820_1_size44897	merc_genome	cDNA_match	22847	22942	100	+	.	ID=comp44700_c0_seq1|m.11421.path1;Name=comp44700_c0_seq1|m.11421;Target=comp44700_c0_seq1|m.11421 180 275;Gap=M96
scaffold820_1_size44897	merc_genome	cDNA_match	23068	23098	100	+	.	ID=comp44700_c0_seq1|m.11421.path1;Name=comp44700_c0_seq1|m.11421;Target=comp44700_c0_seq1|m.11421 276 306;Gap=M31
scaffold820_1_size44897	merc_genome	cDNA_match	23185	23241	100	+	.	ID=comp44700_c0_seq1|m.11421.path1;Name=comp44700_c0_seq1|m.11421;Target=comp44700_c0_seq1|m.11421 307 363;Gap=M57
scaffold820_1_size44897	merc_genome	cDNA_match	23616	23711	100	+	.	ID=comp44700_c0_seq1|m.11421.path1;Name=comp44700_c0_seq1|m.11421;Target=comp44700_c0_seq1|m.11421 364 459;Gap=M96
scaffold820_1_size44897	merc_genome	cDNA_match	24410	24532	100	+	.	ID=comp44700_c0_seq1|m.11421.path1;Name=comp44700_c0_seq1|m.11421;Target=comp44700_c0_seq1|m.11421 460 582;Gap=M123
scaffold820_1_size44897	merc_genome	cDNA_match	25188	25292	100	+	.	ID=comp44700_c0_seq1|m.11421.path1;Name=comp44700_c0_seq1|m.11421;Target=comp44700_c0_seq1|m.11421 583 687;Gap=M105
scaffold820_1_size44897	merc_genome	cDNA_match	25950	25996	100	+	.	ID=comp44700_c0_seq1|m.11421.path1;Name=comp44700_c0_seq1|m.11421;Target=comp44700_c0_seq1|m.11421 688 734;Gap=M47
scaffold820_1_size44897	merc_genome	cDNA_match	26967	27092	100	+	.	ID=comp44700_c0_seq1|m.11421.path1;Name=comp44700_c0_seq1|m.11421;Target=comp44700_c0_seq1|m.11421 735 860;Gap=M126
scaffold820_1_size44897	merc_genome	cDNA_match	27220	27322	100	+	.	ID=comp44700_c0_seq1|m.11421.path1;Name=comp44700_c0_seq1|m.11421;Target=comp44700_c0_seq1|m.11421 861 963;Gap=M103
scaffold820_1_size44897	merc_genome	cDNA_match	27450	27512	100	+	.	ID=comp44700_c0_seq1|m.11421.path1;Name=comp44700_c0_seq1|m.11421;Target=comp44700_c0_seq1|m.11421 964 1026;Gap=M63
scaffold820_1_size44897	merc_genome	cDNA_match	27909	27992	100	+	.	ID=comp44700_c0_seq1|m.11421.path1;Name=comp44700_c0_seq1|m.11421;Target=comp44700_c0_seq1|m.11421 1027 1110;Gap=M84
scaffold820_1_size44897	merc_genome	cDNA_match	28361	28424	100	+	.	ID=comp44700_c0_seq1|m.11421.path1;Name=comp44700_c0_seq1|m.11421;Target=comp44700_c0_seq1|m.11421 1111 1174;Gap=M64
scaffold820_1_size44897	merc_genome	cDNA_match	29182	29477	100	+	.	ID=comp44700_c0_seq1|m.11421.path1;Name=comp44700_c0_seq1|m.11421;Target=comp44700_c0_seq1|m.11421 1175 1470;Gap=M296
###
scaffold333_1_size63206	merc_genome	cDNA_match	19970	20824	100	-	.	ID=comp44716_c0_seq1|m.11422.path1;Name=comp44716_c0_seq1|m.11422;Target=comp44716_c0_seq1|m.11422 1 855;Gap=M855
###
scaffold1_1_size329358	merc_genome	cDNA_match	328323	328573	100	-	.	ID=comp44757_c0_seq1|m.11423.path1;Name=comp44757_c0_seq1|m.11423;Target=comp44757_c0_seq1|m.11423 1 251;Gap=M251
scaffold1_1_size329358	merc_genome	cDNA_match	327794	328115	100	-	.	ID=comp44757_c0_seq1|m.11423.path1;Name=comp44757_c0_seq1|m.11423;Target=comp44757_c0_seq1|m.11423 252 573;Gap=M322
scaffold1_1_size329358	merc_genome	cDNA_match	327507	327656	99	-	.	ID=comp44757_c0_seq1|m.11423.path1;Name=comp44757_c0_seq1|m.11423;Target=comp44757_c0_seq1|m.11423 574 723;Gap=M150
scaffold1_1_size329358	merc_genome	cDNA_match	326979	327198	100	-	.	ID=comp44757_c0_seq1|m.11423.path1;Name=comp44757_c0_seq1|m.11423;Target=comp44757_c0_seq1|m.11423 724 943;Gap=M220
scaffold1_1_size329358	merc_genome	cDNA_match	326817	326903	100	-	.	ID=comp44757_c0_seq1|m.11423.path1;Name=comp44757_c0_seq1|m.11423;Target=comp44757_c0_seq1|m.11423 970 1056;Gap=M87
scaffold1_1_size329358	merc_genome	cDNA_match	326634	326712	100	-	.	ID=comp44757_c0_seq1|m.11423.path1;Name=comp44757_c0_seq1|m.11423;Target=comp44757_c0_seq1|m.11423 1057 1135;Gap=M79
scaffold1_1_size329358	merc_genome	cDNA_match	325871	325977	100	-	.	ID=comp44757_c0_seq1|m.11423.path1;Name=comp44757_c0_seq1|m.11423;Target=comp44757_c0_seq1|m.11423 1136 1242;Gap=M107
scaffold1_1_size329358	merc_genome	cDNA_match	325644	325768	100	-	.	ID=comp44757_c0_seq1|m.11423.path1;Name=comp44757_c0_seq1|m.11423;Target=comp44757_c0_seq1|m.11423 1243 1367;Gap=M125
scaffold1_1_size329358	merc_genome	cDNA_match	325419	325509	100	-	.	ID=comp44757_c0_seq1|m.11423.path1;Name=comp44757_c0_seq1|m.11423;Target=comp44757_c0_seq1|m.11423 1368 1458;Gap=M91
###
scaffold1_1_size329358	merc_genome	cDNA_match	328038	328115	100	+	.	ID=comp44757_c0_seq1|m.11424.path1;Name=comp44757_c0_seq1|m.11424;Target=comp44757_c0_seq1|m.11424 1 78;Gap=M78
scaffold1_1_size329358	merc_genome	cDNA_match	328323	328553	100	+	.	ID=comp44757_c0_seq1|m.11424.path1;Name=comp44757_c0_seq1|m.11424;Target=comp44757_c0_seq1|m.11424 79 309;Gap=M231
###
scaffold_2747	merc_genome	cDNA_match	28505	28573	100	+	.	ID=comp44865_c0_seq1|m.11425.path1;Name=comp44865_c0_seq1|m.11425;Target=comp44865_c0_seq1|m.11425 1 69;Gap=M69
scaffold_2747	merc_genome	cDNA_match	29206	29244	100	+	.	ID=comp44865_c0_seq1|m.11425.path1;Name=comp44865_c0_seq1|m.11425;Target=comp44865_c0_seq1|m.11425 70 108;Gap=M39
scaffold_2747	merc_genome	cDNA_match	29362	29421	100	+	.	ID=comp44865_c0_seq1|m.11425.path1;Name=comp44865_c0_seq1|m.11425;Target=comp44865_c0_seq1|m.11425 109 168;Gap=M60
scaffold_2747	merc_genome	cDNA_match	29544	29621	100	+	.	ID=comp44865_c0_seq1|m.11425.path1;Name=comp44865_c0_seq1|m.11425;Target=comp44865_c0_seq1|m.11425 169 246;Gap=M78
scaffold_2747	merc_genome	cDNA_match	29708	29756	100	+	.	ID=comp44865_c0_seq1|m.11425.path1;Name=comp44865_c0_seq1|m.11425;Target=comp44865_c0_seq1|m.11425 247 295;Gap=M49
scaffold_2747	merc_genome	cDNA_match	30834	31105	100	+	.	ID=comp44865_c0_seq1|m.11425.path1;Name=comp44865_c0_seq1|m.11425;Target=comp44865_c0_seq1|m.11425 296 567;Gap=M272
scaffold_2747	merc_genome	cDNA_match	31814	32035	100	+	.	ID=comp44865_c0_seq1|m.11425.path1;Name=comp44865_c0_seq1|m.11425;Target=comp44865_c0_seq1|m.11425 568 789;Gap=M222
scaffold_2747	merc_genome	cDNA_match	33595	33737	100	+	.	ID=comp44865_c0_seq1|m.11425.path1;Name=comp44865_c0_seq1|m.11425;Target=comp44865_c0_seq1|m.11425 790 932;Gap=M143
scaffold_2747	merc_genome	cDNA_match	34011	34101	100	+	.	ID=comp44865_c0_seq1|m.11425.path1;Name=comp44865_c0_seq1|m.11425;Target=comp44865_c0_seq1|m.11425 933 1023;Gap=M91
###
scaffold_184	merc_genome	cDNA_match	15853	16144	100	+	.	ID=comp44880_c0_seq1|m.11426.path1;Name=comp44880_c0_seq1|m.11426;Target=comp44880_c0_seq1|m.11426 1 292;Gap=M292
scaffold_184	merc_genome	cDNA_match	16239	16396	100	+	.	ID=comp44880_c0_seq1|m.11426.path1;Name=comp44880_c0_seq1|m.11426;Target=comp44880_c0_seq1|m.11426 293 450;Gap=M158
scaffold_184	merc_genome	cDNA_match	16506	16552	100	+	.	ID=comp44880_c0_seq1|m.11426.path1;Name=comp44880_c0_seq1|m.11426;Target=comp44880_c0_seq1|m.11426 451 497;Gap=M47
scaffold_184	merc_genome	cDNA_match	16637	16700	100	+	.	ID=comp44880_c0_seq1|m.11426.path1;Name=comp44880_c0_seq1|m.11426;Target=comp44880_c0_seq1|m.11426 498 561;Gap=M64
scaffold_184	merc_genome	cDNA_match	17427	18145	100	+	.	ID=comp44880_c0_seq1|m.11426.path1;Name=comp44880_c0_seq1|m.11426;Target=comp44880_c0_seq1|m.11426 562 1280;Gap=M719
scaffold_184	merc_genome	cDNA_match	18460	18694	100	+	.	ID=comp44880_c0_seq1|m.11426.path1;Name=comp44880_c0_seq1|m.11426;Target=comp44880_c0_seq1|m.11426 1281 1515;Gap=M235
###
scaffold_184	merc_genome	cDNA_match	17427	17722	100	-	.	ID=comp44880_c0_seq1|m.11427.path1;Name=comp44880_c0_seq1|m.11427;Target=comp44880_c0_seq1|m.11427 1 296;Gap=M296
scaffold_184	merc_genome	cDNA_match	16637	16700	100	-	.	ID=comp44880_c0_seq1|m.11427.path1;Name=comp44880_c0_seq1|m.11427;Target=comp44880_c0_seq1|m.11427 297 360;Gap=M64
scaffold_184	merc_genome	cDNA_match	16523	16552	100	-	.	ID=comp44880_c0_seq1|m.11427.path1;Name=comp44880_c0_seq1|m.11427;Target=comp44880_c0_seq1|m.11427 361 390;Gap=M30
###
scaffold_184	merc_genome	cDNA_match	16506	16550	100	-	.	ID=comp44880_c0_seq1|m.11428.path1;Name=comp44880_c0_seq1|m.11428;Target=comp44880_c0_seq1|m.11428 1 45;Gap=M45
scaffold_184	merc_genome	cDNA_match	16239	16396	100	-	.	ID=comp44880_c0_seq1|m.11428.path1;Name=comp44880_c0_seq1|m.11428;Target=comp44880_c0_seq1|m.11428 46 203;Gap=M158
scaffold_184	merc_genome	cDNA_match	16045	16144	100	-	.	ID=comp44880_c0_seq1|m.11428.path1;Name=comp44880_c0_seq1|m.11428;Target=comp44880_c0_seq1|m.11428 204 303;Gap=M100
###
scaffold2066_1_size28458	merc_genome	cDNA_match	9813	10529	100	+	.	ID=comp44908_c0_seq1|m.11429.path1;Name=comp44908_c0_seq1|m.11429;Target=comp44908_c0_seq1|m.11429 1 717;Gap=M717
scaffold2066_1_size28458	merc_genome	cDNA_match	10869	10994	100	+	.	ID=comp44908_c0_seq1|m.11429.path1;Name=comp44908_c0_seq1|m.11429;Target=comp44908_c0_seq1|m.11429 718 843;Gap=M126
scaffold2066_1_size28458	merc_genome	cDNA_match	11319	11459	100	+	.	ID=comp44908_c0_seq1|m.11429.path1;Name=comp44908_c0_seq1|m.11429;Target=comp44908_c0_seq1|m.11429 844 984;Gap=M141
###
scaffold2066_1_size28458	merc_genome	cDNA_match	10869	10979	100	-	.	ID=comp44908_c0_seq1|m.11430.path1;Name=comp44908_c0_seq1|m.11430;Target=comp44908_c0_seq1|m.11430 1 111;Gap=M111
scaffold2066_1_size28458	merc_genome	cDNA_match	10272	10529	100	-	.	ID=comp44908_c0_seq1|m.11430.path1;Name=comp44908_c0_seq1|m.11430;Target=comp44908_c0_seq1|m.11430 112 369;Gap=M258
###
scaffold63531_1_size1198	merc_genome	cDNA_match	27	845	100	-	.	ID=comp44927_c0_seq1|m.11431.path1;Name=comp44927_c0_seq1|m.11431;Target=comp44927_c0_seq1|m.11431 1 819;Gap=M819
###
scaffold643_1_size49492	merc_genome	cDNA_match	33959	34365	99	-	.	ID=comp44966_c0_seq1|m.11432.path1;Name=comp44966_c0_seq1|m.11432;Target=comp44966_c0_seq1|m.11432 1 407;Gap=M407
scaffold643_1_size49492	merc_genome	cDNA_match	33311	33520	100	-	.	ID=comp44966_c0_seq1|m.11432.path1;Name=comp44966_c0_seq1|m.11432;Target=comp44966_c0_seq1|m.11432 408 617;Gap=M210
scaffold643_1_size49492	merc_genome	cDNA_match	32855	33032	100	-	.	ID=comp44966_c0_seq1|m.11432.path1;Name=comp44966_c0_seq1|m.11432;Target=comp44966_c0_seq1|m.11432 618 795;Gap=M178
###
scaffold165_1_size79871	merc_genome	cDNA_match	20165	20375	100	+	.	ID=comp44976_c0_seq1|m.11433.path1;Name=comp44976_c0_seq1|m.11433;Target=comp44976_c0_seq1|m.11433 1 211;Gap=M211
scaffold165_1_size79871	merc_genome	cDNA_match	20454	20601	100	+	.	ID=comp44976_c0_seq1|m.11433.path1;Name=comp44976_c0_seq1|m.11433;Target=comp44976_c0_seq1|m.11433 212 359;Gap=M148
scaffold165_1_size79871	merc_genome	cDNA_match	21849	22040	100	+	.	ID=comp44976_c0_seq1|m.11433.path1;Name=comp44976_c0_seq1|m.11433;Target=comp44976_c0_seq1|m.11433 360 551;Gap=M192
scaffold165_1_size79871	merc_genome	cDNA_match	24419	24560	100	+	.	ID=comp44976_c0_seq1|m.11433.path1;Name=comp44976_c0_seq1|m.11433;Target=comp44976_c0_seq1|m.11433 552 693;Gap=M142
###
scaffold4919_1_size16654	merc_genome	cDNA_match	2533	2826	100	+	.	ID=comp44987_c0_seq1|m.11434.path1;Name=comp44987_c0_seq1|m.11434;Target=comp44987_c0_seq1|m.11434 1 294;Gap=M294
scaffold4919_1_size16654	merc_genome	cDNA_match	2895	3007	100	+	.	ID=comp44987_c0_seq1|m.11434.path1;Name=comp44987_c0_seq1|m.11434;Target=comp44987_c0_seq1|m.11434 325 437;Gap=M113
scaffold4919_1_size16654	merc_genome	cDNA_match	3168	3204	100	+	.	ID=comp44987_c0_seq1|m.11434.path1;Name=comp44987_c0_seq1|m.11434;Target=comp44987_c0_seq1|m.11434 438 474;Gap=M37
scaffold4919_1_size16654	merc_genome	cDNA_match	3289	3529	100	+	.	ID=comp44987_c0_seq1|m.11434.path1;Name=comp44987_c0_seq1|m.11434;Target=comp44987_c0_seq1|m.11434 475 715;Gap=M241
scaffold4919_1_size16654	merc_genome	cDNA_match	3757	3833	100	+	.	ID=comp44987_c0_seq1|m.11434.path1;Name=comp44987_c0_seq1|m.11434;Target=comp44987_c0_seq1|m.11434 716 792;Gap=M77
###
scaffold5873_1_size14612	merc_genome	cDNA_match	954	1283	100	+	.	ID=comp44988_c0_seq1|m.11435.path1;Name=comp44988_c0_seq1|m.11435;Target=comp44988_c0_seq1|m.11435 1 330;Gap=M330
scaffold5873_1_size14612	merc_genome	cDNA_match	1809	2015	86	+	.	ID=comp44988_c0_seq1|m.11435.path1;Name=comp44988_c0_seq1|m.11435;Target=comp44988_c0_seq1|m.11435 331 569;Gap=M34 I32 M173
scaffold5873_1_size14612	merc_genome	cDNA_match	2709	2865	100	+	.	ID=comp44988_c0_seq1|m.11435.path1;Name=comp44988_c0_seq1|m.11435;Target=comp44988_c0_seq1|m.11435 570 726;Gap=M157
scaffold5873_1_size14612	merc_genome	cDNA_match	3158	3235	100	+	.	ID=comp44988_c0_seq1|m.11435.path1;Name=comp44988_c0_seq1|m.11435;Target=comp44988_c0_seq1|m.11435 727 804;Gap=M78
scaffold5873_1_size14612	merc_genome	cDNA_match	3644	3718	100	+	.	ID=comp44988_c0_seq1|m.11435.path1;Name=comp44988_c0_seq1|m.11435;Target=comp44988_c0_seq1|m.11435 805 879;Gap=M75
scaffold5873_1_size14612	merc_genome	cDNA_match	3822	3941	100	+	.	ID=comp44988_c0_seq1|m.11435.path1;Name=comp44988_c0_seq1|m.11435;Target=comp44988_c0_seq1|m.11435 880 999;Gap=M120
scaffold5873_1_size14612	merc_genome	cDNA_match	4330	4494	100	+	.	ID=comp44988_c0_seq1|m.11435.path1;Name=comp44988_c0_seq1|m.11435;Target=comp44988_c0_seq1|m.11435 1000 1164;Gap=M165
scaffold5873_1_size14612	merc_genome	cDNA_match	4574	5096	100	+	.	ID=comp44988_c0_seq1|m.11435.path1;Name=comp44988_c0_seq1|m.11435;Target=comp44988_c0_seq1|m.11435 1165 1687;Gap=M523
scaffold5873_1_size14612	merc_genome	cDNA_match	5250	5406	100	+	.	ID=comp44988_c0_seq1|m.11435.path1;Name=comp44988_c0_seq1|m.11435;Target=comp44988_c0_seq1|m.11435 1688 1844;Gap=M157
scaffold5873_1_size14612	merc_genome	cDNA_match	5947	6056	100	+	.	ID=comp44988_c0_seq1|m.11435.path1;Name=comp44988_c0_seq1|m.11435;Target=comp44988_c0_seq1|m.11435 1845 1954;Gap=M110
scaffold5873_1_size14612	merc_genome	cDNA_match	6488	6600	100	+	.	ID=comp44988_c0_seq1|m.11435.path1;Name=comp44988_c0_seq1|m.11435;Target=comp44988_c0_seq1|m.11435 1955 2067;Gap=M113
scaffold5873_1_size14612	merc_genome	cDNA_match	7479	7842	100	+	.	ID=comp44988_c0_seq1|m.11435.path1;Name=comp44988_c0_seq1|m.11435;Target=comp44988_c0_seq1|m.11435 2068 2431;Gap=M364
scaffold5873_1_size14612	merc_genome	cDNA_match	8608	8939	100	+	.	ID=comp44988_c0_seq1|m.11435.path1;Name=comp44988_c0_seq1|m.11435;Target=comp44988_c0_seq1|m.11435 2432 2763;Gap=M332
###
scaffold_623	merc_genome	cDNA_match	4370	4493	100	-	.	ID=comp45039_c0_seq1|m.11436.path1;Name=comp45039_c0_seq1|m.11436;Target=comp45039_c0_seq1|m.11436 1 124;Gap=M124
###
scaffold_623	merc_genome	cDNA_match	8854	8910	100	-	.	ID=comp45039_c0_seq1|m.11436.path2;Name=comp45039_c0_seq1|m.11436;Target=comp45039_c0_seq1|m.11436 125 181;Gap=M57
scaffold_623	merc_genome	cDNA_match	8648	8738	100	-	.	ID=comp45039_c0_seq1|m.11436.path2;Name=comp45039_c0_seq1|m.11436;Target=comp45039_c0_seq1|m.11436 182 272;Gap=M91
scaffold_623	merc_genome	cDNA_match	8391	8551	100	-	.	ID=comp45039_c0_seq1|m.11436.path2;Name=comp45039_c0_seq1|m.11436;Target=comp45039_c0_seq1|m.11436 273 433;Gap=M161
scaffold_623	merc_genome	cDNA_match	8174	8301	100	-	.	ID=comp45039_c0_seq1|m.11436.path2;Name=comp45039_c0_seq1|m.11436;Target=comp45039_c0_seq1|m.11436 434 561;Gap=M128
scaffold_623	merc_genome	cDNA_match	7950	8087	100	-	.	ID=comp45039_c0_seq1|m.11436.path2;Name=comp45039_c0_seq1|m.11436;Target=comp45039_c0_seq1|m.11436 562 699;Gap=M138
scaffold_623	merc_genome	cDNA_match	6953	7045	100	-	.	ID=comp45039_c0_seq1|m.11436.path2;Name=comp45039_c0_seq1|m.11436;Target=comp45039_c0_seq1|m.11436 700 792;Gap=M93
scaffold_623	merc_genome	cDNA_match	6727	6844	100	-	.	ID=comp45039_c0_seq1|m.11436.path2;Name=comp45039_c0_seq1|m.11436;Target=comp45039_c0_seq1|m.11436 793 910;Gap=M118
scaffold_623	merc_genome	cDNA_match	5941	6026	100	-	.	ID=comp45039_c0_seq1|m.11436.path2;Name=comp45039_c0_seq1|m.11436;Target=comp45039_c0_seq1|m.11436 911 996;Gap=M86
###
scaffold_623	merc_genome	cDNA_match	8854	8876	100	-	.	ID=comp45039_c0_seq1|m.11437.path1;Name=comp45039_c0_seq1|m.11437;Target=comp45039_c0_seq1|m.11437 1 23;Gap=M23
scaffold_623	merc_genome	cDNA_match	8648	8738	100	-	.	ID=comp45039_c0_seq1|m.11437.path1;Name=comp45039_c0_seq1|m.11437;Target=comp45039_c0_seq1|m.11437 24 114;Gap=M91
scaffold_623	merc_genome	cDNA_match	8391	8551	100	-	.	ID=comp45039_c0_seq1|m.11437.path1;Name=comp45039_c0_seq1|m.11437;Target=comp45039_c0_seq1|m.11437 115 275;Gap=M161
scaffold_623	merc_genome	cDNA_match	8241	8301	100	-	.	ID=comp45039_c0_seq1|m.11437.path1;Name=comp45039_c0_seq1|m.11437;Target=comp45039_c0_seq1|m.11437 276 336;Gap=M61
###
scaffold4860_1_size16768	merc_genome	cDNA_match	7601	7645	100	-	.	ID=comp45041_c0_seq1|m.11438.path1;Name=comp45041_c0_seq1|m.11438;Target=comp45041_c0_seq1|m.11438 1 45;Gap=M45
scaffold4860_1_size16768	merc_genome	cDNA_match	7448	7519	100	-	.	ID=comp45041_c0_seq1|m.11438.path1;Name=comp45041_c0_seq1|m.11438;Target=comp45041_c0_seq1|m.11438 46 117;Gap=M72
scaffold4860_1_size16768	merc_genome	cDNA_match	6675	6761	100	-	.	ID=comp45041_c0_seq1|m.11438.path1;Name=comp45041_c0_seq1|m.11438;Target=comp45041_c0_seq1|m.11438 118 204;Gap=M87
scaffold4860_1_size16768	merc_genome	cDNA_match	6447	6545	100	-	.	ID=comp45041_c0_seq1|m.11438.path1;Name=comp45041_c0_seq1|m.11438;Target=comp45041_c0_seq1|m.11438 205 303;Gap=M99
scaffold4860_1_size16768	merc_genome	cDNA_match	6286	6369	100	-	.	ID=comp45041_c0_seq1|m.11438.path1;Name=comp45041_c0_seq1|m.11438;Target=comp45041_c0_seq1|m.11438 304 387;Gap=M84
scaffold4860_1_size16768	merc_genome	cDNA_match	5336	5422	100	-	.	ID=comp45041_c0_seq1|m.11438.path1;Name=comp45041_c0_seq1|m.11438;Target=comp45041_c0_seq1|m.11438 388 474;Gap=M87
scaffold4860_1_size16768	merc_genome	cDNA_match	5061	5132	100	-	.	ID=comp45041_c0_seq1|m.11438.path1;Name=comp45041_c0_seq1|m.11438;Target=comp45041_c0_seq1|m.11438 475 546;Gap=M72
scaffold4860_1_size16768	merc_genome	cDNA_match	4855	4968	100	-	.	ID=comp45041_c0_seq1|m.11438.path1;Name=comp45041_c0_seq1|m.11438;Target=comp45041_c0_seq1|m.11438 547 660;Gap=M114
scaffold4860_1_size16768	merc_genome	cDNA_match	4590	4677	100	-	.	ID=comp45041_c0_seq1|m.11438.path1;Name=comp45041_c0_seq1|m.11438;Target=comp45041_c0_seq1|m.11438 661 748;Gap=M88
scaffold4860_1_size16768	merc_genome	cDNA_match	4411	4506	100	-	.	ID=comp45041_c0_seq1|m.11438.path1;Name=comp45041_c0_seq1|m.11438;Target=comp45041_c0_seq1|m.11438 749 844;Gap=M96
scaffold4860_1_size16768	merc_genome	cDNA_match	4191	4336	100	-	.	ID=comp45041_c0_seq1|m.11438.path1;Name=comp45041_c0_seq1|m.11438;Target=comp45041_c0_seq1|m.11438 845 990;Gap=M146
###
scaffold_3103	merc_genome	cDNA_match	37762	38167	100	+	.	ID=comp45055_c0_seq1|m.11439.path1;Name=comp45055_c0_seq1|m.11439;Target=comp45055_c0_seq1|m.11439 1 406;Gap=M406
scaffold_3103	merc_genome	cDNA_match	38816	39162	100	+	.	ID=comp45055_c0_seq1|m.11439.path1;Name=comp45055_c0_seq1|m.11439;Target=comp45055_c0_seq1|m.11439 407 753;Gap=M347
###
scaffold524_1_size53417	merc_genome	cDNA_match	37894	40080	100	-	.	ID=comp45200_c0_seq1|m.11440.path1;Name=comp45200_c0_seq1|m.11440;Target=comp45200_c0_seq1|m.11440 1 2187;Gap=M2187
scaffold524_1_size53417	merc_genome	cDNA_match	37607	37819	100	-	.	ID=comp45200_c0_seq1|m.11440.path1;Name=comp45200_c0_seq1|m.11440;Target=comp45200_c0_seq1|m.11440 2188 2400;Gap=M213
scaffold524_1_size53417	merc_genome	cDNA_match	36972	37175	100	-	.	ID=comp45200_c0_seq1|m.11440.path1;Name=comp45200_c0_seq1|m.11440;Target=comp45200_c0_seq1|m.11440 2401 2604;Gap=M204
scaffold524_1_size53417	merc_genome	cDNA_match	36661	36864	100	-	.	ID=comp45200_c0_seq1|m.11440.path1;Name=comp45200_c0_seq1|m.11440;Target=comp45200_c0_seq1|m.11440 2605 2808;Gap=M204
scaffold524_1_size53417	merc_genome	cDNA_match	34369	34527	100	-	.	ID=comp45200_c0_seq1|m.11440.path1;Name=comp45200_c0_seq1|m.11440;Target=comp45200_c0_seq1|m.11440 2809 2967;Gap=M159
scaffold524_1_size53417	merc_genome	cDNA_match	33910	34248	100	-	.	ID=comp45200_c0_seq1|m.11440.path1;Name=comp45200_c0_seq1|m.11440;Target=comp45200_c0_seq1|m.11440 2968 3306;Gap=M339
scaffold524_1_size53417	merc_genome	cDNA_match	32992	33430	100	-	.	ID=comp45200_c0_seq1|m.11440.path1;Name=comp45200_c0_seq1|m.11440;Target=comp45200_c0_seq1|m.11440 3307 3745;Gap=M439
scaffold524_1_size53417	merc_genome	cDNA_match	32780	32864	100	-	.	ID=comp45200_c0_seq1|m.11440.path1;Name=comp45200_c0_seq1|m.11440;Target=comp45200_c0_seq1|m.11440 3746 3830;Gap=M85
scaffold524_1_size53417	merc_genome	cDNA_match	31913	32123	100	-	.	ID=comp45200_c0_seq1|m.11440.path1;Name=comp45200_c0_seq1|m.11440;Target=comp45200_c0_seq1|m.11440 3831 4041;Gap=M211
###
scaffold524_1_size53417	merc_genome	cDNA_match	40185	40635	99	-	.	ID=comp45200_c0_seq1|m.11441.path1;Name=comp45200_c0_seq1|m.11441;Target=comp45200_c0_seq1|m.11441 1 450;Gap=M413 D1 M37
###
scaffold457_1_size56025	merc_genome	cDNA_match	30269	31453	100	+	.	ID=comp45409_c0_seq1|m.11442.path1;Name=comp45409_c0_seq1|m.11442;Target=comp45409_c0_seq1|m.11442 1 1185;Gap=M1185
###
scaffold26_1_size141137	merc_genome	cDNA_match	122659	122894	90	+	.	ID=comp45491_c0_seq1|m.11443.path1;Name=comp45491_c0_seq1|m.11443;Target=comp45491_c0_seq1|m.11443 2 214;Gap=M107 D23 M106
scaffold26_1_size141137	merc_genome	cDNA_match	123735	123883	100	+	.	ID=comp45491_c0_seq1|m.11443.path1;Name=comp45491_c0_seq1|m.11443;Target=comp45491_c0_seq1|m.11443 215 363;Gap=M149
###
scaffold26_1_size141137	merc_genome	cDNA_match	110720	110969	100	+	.	ID=comp45491_c0_seq1|m.11443.path2;Name=comp45491_c0_seq1|m.11443;Target=comp45491_c0_seq1|m.11443 364 613;Gap=M250
scaffold26_1_size141137	merc_genome	cDNA_match	111537	111646	100	+	.	ID=comp45491_c0_seq1|m.11443.path2;Name=comp45491_c0_seq1|m.11443;Target=comp45491_c0_seq1|m.11443 614 723;Gap=M110
scaffold26_1_size141137	merc_genome	cDNA_match	112190	112264	100	+	.	ID=comp45491_c0_seq1|m.11443.path2;Name=comp45491_c0_seq1|m.11443;Target=comp45491_c0_seq1|m.11443 724 798;Gap=M75
scaffold26_1_size141137	merc_genome	cDNA_match	112352	112438	100	+	.	ID=comp45491_c0_seq1|m.11443.path2;Name=comp45491_c0_seq1|m.11443;Target=comp45491_c0_seq1|m.11443 799 885;Gap=M87
scaffold26_1_size141137	merc_genome	cDNA_match	112777	112865	100	+	.	ID=comp45491_c0_seq1|m.11443.path2;Name=comp45491_c0_seq1|m.11443;Target=comp45491_c0_seq1|m.11443 886 974;Gap=M89
scaffold26_1_size141137	merc_genome	cDNA_match	113000	113122	100	+	.	ID=comp45491_c0_seq1|m.11443.path2;Name=comp45491_c0_seq1|m.11443;Target=comp45491_c0_seq1|m.11443 988 1110;Gap=M123
scaffold26_1_size141137	merc_genome	cDNA_match	113263	113334	100	+	.	ID=comp45491_c0_seq1|m.11443.path2;Name=comp45491_c0_seq1|m.11443;Target=comp45491_c0_seq1|m.11443 1111 1182;Gap=M72
###
scaffold5921_1_size14526	merc_genome	cDNA_match	9449	9597	100	-	.	ID=comp45494_c0_seq1|m.11444.path1;Name=comp45494_c0_seq1|m.11444;Target=comp45494_c0_seq1|m.11444 1 149;Gap=M149
scaffold5921_1_size14526	merc_genome	cDNA_match	8951	9089	100	-	.	ID=comp45494_c0_seq1|m.11444.path1;Name=comp45494_c0_seq1|m.11444;Target=comp45494_c0_seq1|m.11444 150 288;Gap=M139
scaffold5921_1_size14526	merc_genome	cDNA_match	8802	8870	100	-	.	ID=comp45494_c0_seq1|m.11444.path1;Name=comp45494_c0_seq1|m.11444;Target=comp45494_c0_seq1|m.11444 289 357;Gap=M69
scaffold5921_1_size14526	merc_genome	cDNA_match	8605	8712	100	-	.	ID=comp45494_c0_seq1|m.11444.path1;Name=comp45494_c0_seq1|m.11444;Target=comp45494_c0_seq1|m.11444 358 465;Gap=M108
scaffold5921_1_size14526	merc_genome	cDNA_match	8415	8528	100	-	.	ID=comp45494_c0_seq1|m.11444.path1;Name=comp45494_c0_seq1|m.11444;Target=comp45494_c0_seq1|m.11444 466 579;Gap=M114
###
scaffold2247_1_size27126	merc_genome	cDNA_match	23121	23150	100	-	.	ID=comp45534_c0_seq1|m.11445.path1;Name=comp45534_c0_seq1|m.11445;Target=comp45534_c0_seq1|m.11445 1 30;Gap=M30
scaffold2247_1_size27126	merc_genome	cDNA_match	22656	22981	99	-	.	ID=comp45534_c0_seq1|m.11445.path1;Name=comp45534_c0_seq1|m.11445;Target=comp45534_c0_seq1|m.11445 65 390;Gap=M326
scaffold2247_1_size27126	merc_genome	cDNA_match	22448	22583	100	-	.	ID=comp45534_c0_seq1|m.11445.path1;Name=comp45534_c0_seq1|m.11445;Target=comp45534_c0_seq1|m.11445 391 526;Gap=M136
scaffold2247_1_size27126	merc_genome	cDNA_match	21694	21830	100	-	.	ID=comp45534_c0_seq1|m.11445.path1;Name=comp45534_c0_seq1|m.11445;Target=comp45534_c0_seq1|m.11445 527 663;Gap=M137
scaffold2247_1_size27126	merc_genome	cDNA_match	21461	21584	100	-	.	ID=comp45534_c0_seq1|m.11445.path1;Name=comp45534_c0_seq1|m.11445;Target=comp45534_c0_seq1|m.11445 664 787;Gap=M124
scaffold2247_1_size27126	merc_genome	cDNA_match	20391	20854	100	-	.	ID=comp45534_c0_seq1|m.11445.path1;Name=comp45534_c0_seq1|m.11445;Target=comp45534_c0_seq1|m.11445 788 1251;Gap=M464
###
scaffold2179_1_size27593	merc_genome	cDNA_match	9450	9695	100	+	.	ID=comp45627_c0_seq1|m.11446.path1;Name=comp45627_c0_seq1|m.11446;Target=comp45627_c0_seq1|m.11446 1 246;Gap=M246
scaffold2179_1_size27593	merc_genome	cDNA_match	10142	10467	100	+	.	ID=comp45627_c0_seq1|m.11446.path1;Name=comp45627_c0_seq1|m.11446;Target=comp45627_c0_seq1|m.11446 247 572;Gap=M326
scaffold2179_1_size27593	merc_genome	cDNA_match	10966	11125	100	+	.	ID=comp45627_c0_seq1|m.11446.path1;Name=comp45627_c0_seq1|m.11446;Target=comp45627_c0_seq1|m.11446 573 732;Gap=M160
###
scaffold424_1_size57456	merc_genome	cDNA_match	20894	21424	100	+	.	ID=comp45687_c0_seq1|m.11447.path1;Name=comp45687_c0_seq1|m.11447;Target=comp45687_c0_seq1|m.11447 1 531;Gap=M531
###
scaffold1345_1_size35570	merc_genome	cDNA_match	15486	15658	100	-	.	ID=comp45694_c0_seq1|m.11448.path1;Name=comp45694_c0_seq1|m.11448;Target=comp45694_c0_seq1|m.11448 1 173;Gap=M173
scaffold1345_1_size35570	merc_genome	cDNA_match	14994	15273	100	-	.	ID=comp45694_c0_seq1|m.11448.path1;Name=comp45694_c0_seq1|m.11448;Target=comp45694_c0_seq1|m.11448 174 453;Gap=M280
###
scaffold65230_1_size1170	merc_genome	cDNA_match	813	985	93	-	.	ID=comp45694_c0_seq1|m.11448.path2;Name=comp45694_c0_seq1|m.11448;Target=comp45694_c0_seq1|m.11448 1 173;Gap=M173
scaffold65230_1_size1170	merc_genome	cDNA_match	454	733	89	-	.	ID=comp45694_c0_seq1|m.11448.path2;Name=comp45694_c0_seq1|m.11448;Target=comp45694_c0_seq1|m.11448 174 453;Gap=M280
###
scaffold_1990	merc_genome	cDNA_match	43119	44039	100	-	.	ID=comp45727_c0_seq1|m.11449.path1;Name=comp45727_c0_seq1|m.11449;Target=comp45727_c0_seq1|m.11449 1 921;Gap=M921
###
scaffold1384_1_size35081	merc_genome	cDNA_match	12553	13567	93	+	.	ID=comp45735_c0_seq1|m.11450.path1;Name=comp45735_c0_seq1|m.11450;Target=comp45735_c0_seq1|m.11450 1 1080;Gap=M861 I26 M1 I39 M153
###
scaffold_810	merc_genome	cDNA_match	20221	20850	97	-	.	ID=comp45766_c0_seq1|m.11451.path1;Name=comp45766_c0_seq1|m.11451;Target=comp45766_c0_seq1|m.11451 1 648;Gap=M169 I18 M461
###
scaffold10116_1_size9284	merc_genome	cDNA_match	4431	5138	100	-	.	ID=comp45846_c0_seq1|m.11452.path1;Name=comp45846_c0_seq1|m.11452;Target=comp45846_c0_seq1|m.11452 1 708;Gap=M708
###
scaffold1891_1_size29857	merc_genome	cDNA_match	5856	6125	100	+	.	ID=comp45854_c0_seq1|m.11453.path1;Name=comp45854_c0_seq1|m.11453;Target=comp45854_c0_seq1|m.11453 1 270;Gap=M270
scaffold1891_1_size29857	merc_genome	cDNA_match	6393	6645	100	+	.	ID=comp45854_c0_seq1|m.11453.path1;Name=comp45854_c0_seq1|m.11453;Target=comp45854_c0_seq1|m.11453 271 523;Gap=M253
scaffold1891_1_size29857	merc_genome	cDNA_match	7482	8698	100	+	.	ID=comp45854_c0_seq1|m.11453.path1;Name=comp45854_c0_seq1|m.11453;Target=comp45854_c0_seq1|m.11453 524 1740;Gap=M1217
scaffold1891_1_size29857	merc_genome	cDNA_match	9090	9249	100	+	.	ID=comp45854_c0_seq1|m.11453.path1;Name=comp45854_c0_seq1|m.11453;Target=comp45854_c0_seq1|m.11453 1741 1900;Gap=M160
scaffold1891_1_size29857	merc_genome	cDNA_match	9503	9822	100	+	.	ID=comp45854_c0_seq1|m.11453.path1;Name=comp45854_c0_seq1|m.11453;Target=comp45854_c0_seq1|m.11453 1901 2220;Gap=M320
###
scaffold1891_1_size29857	merc_genome	cDNA_match	7482	7650	100	-	.	ID=comp45854_c0_seq1|m.11454.path1;Name=comp45854_c0_seq1|m.11454;Target=comp45854_c0_seq1|m.11454 1 169;Gap=M169
scaffold1891_1_size29857	merc_genome	cDNA_match	6425	6645	100	-	.	ID=comp45854_c0_seq1|m.11454.path1;Name=comp45854_c0_seq1|m.11454;Target=comp45854_c0_seq1|m.11454 170 390;Gap=M221
###
scaffold821_1_size44890	merc_genome	cDNA_match	36432	36779	100	-	.	ID=comp45879_c0_seq1|m.11455.path1;Name=comp45879_c0_seq1|m.11455;Target=comp45879_c0_seq1|m.11455 1 348;Gap=M348
scaffold821_1_size44890	merc_genome	cDNA_match	34110	34742	100	-	.	ID=comp45879_c0_seq1|m.11455.path1;Name=comp45879_c0_seq1|m.11455;Target=comp45879_c0_seq1|m.11455 349 981;Gap=M633
###
scaffold_3421	merc_genome	cDNA_match	5600	5946	100	+	.	ID=comp45957_c0_seq1|m.11456.path1;Name=comp45957_c0_seq1|m.11456;Target=comp45957_c0_seq1|m.11456 1 347;Gap=M347
scaffold_3421	merc_genome	cDNA_match	6243	6441	100	+	.	ID=comp45957_c0_seq1|m.11456.path1;Name=comp45957_c0_seq1|m.11456;Target=comp45957_c0_seq1|m.11456 348 546;Gap=M199
###
scaffold888_1_size43080	merc_genome	cDNA_match	37835	38274	100	-	.	ID=comp45998_c0_seq1|m.11457.path1;Name=comp45998_c0_seq1|m.11457;Target=comp45998_c0_seq1|m.11457 1 440;Gap=M440
scaffold888_1_size43080	merc_genome	cDNA_match	36936	37398	100	-	.	ID=comp45998_c0_seq1|m.11457.path1;Name=comp45998_c0_seq1|m.11457;Target=comp45998_c0_seq1|m.11457 441 903;Gap=M463
###
scaffold1430_1_size34621	merc_genome	cDNA_match	14949	14991	100	+	.	ID=comp46009_c0_seq1|m.11458.path1;Name=comp46009_c0_seq1|m.11458;Target=comp46009_c0_seq1|m.11458 1 43;Gap=M43
scaffold1430_1_size34621	merc_genome	cDNA_match	15337	15402	100	+	.	ID=comp46009_c0_seq1|m.11458.path1;Name=comp46009_c0_seq1|m.11458;Target=comp46009_c0_seq1|m.11458 44 109;Gap=M66
scaffold1430_1_size34621	merc_genome	cDNA_match	15535	15632	100	+	.	ID=comp46009_c0_seq1|m.11458.path1;Name=comp46009_c0_seq1|m.11458;Target=comp46009_c0_seq1|m.11458 110 207;Gap=M98
scaffold1430_1_size34621	merc_genome	cDNA_match	15725	15762	100	+	.	ID=comp46009_c0_seq1|m.11458.path1;Name=comp46009_c0_seq1|m.11458;Target=comp46009_c0_seq1|m.11458 208 245;Gap=M38
scaffold1430_1_size34621	merc_genome	cDNA_match	15856	15943	100	+	.	ID=comp46009_c0_seq1|m.11458.path1;Name=comp46009_c0_seq1|m.11458;Target=comp46009_c0_seq1|m.11458 246 333;Gap=M88
scaffold1430_1_size34621	merc_genome	cDNA_match	16033	16242	100	+	.	ID=comp46009_c0_seq1|m.11458.path1;Name=comp46009_c0_seq1|m.11458;Target=comp46009_c0_seq1|m.11458 334 543;Gap=M210
scaffold1430_1_size34621	merc_genome	cDNA_match	16736	16981	100	+	.	ID=comp46009_c0_seq1|m.11458.path1;Name=comp46009_c0_seq1|m.11458;Target=comp46009_c0_seq1|m.11458 544 789;Gap=M246
###
scaffold1140_1_size38455	merc_genome	cDNA_match	16731	17153	100	+	.	ID=comp46014_c0_seq1|m.11459.path1;Name=comp46014_c0_seq1|m.11459;Target=comp46014_c0_seq1|m.11459 1 423;Gap=M423
scaffold1140_1_size38455	merc_genome	cDNA_match	17741	18424	100	+	.	ID=comp46014_c0_seq1|m.11459.path1;Name=comp46014_c0_seq1|m.11459;Target=comp46014_c0_seq1|m.11459 424 1107;Gap=M684
###
scaffold1140_1_size38455	merc_genome	cDNA_match	17768	18166	100	-	.	ID=comp46014_c0_seq1|m.11460.path1;Name=comp46014_c0_seq1|m.11460;Target=comp46014_c0_seq1|m.11460 1 399;Gap=M399
###
scaffold_180	merc_genome	cDNA_match	30120	30536	100	+	.	ID=comp46051_c0_seq1|m.11461.path1;Name=comp46051_c0_seq1|m.11461;Target=comp46051_c0_seq1|m.11461 1 417;Gap=M417
scaffold_180	merc_genome	cDNA_match	30860	31066	100	+	.	ID=comp46051_c0_seq1|m.11461.path1;Name=comp46051_c0_seq1|m.11461;Target=comp46051_c0_seq1|m.11461 418 624;Gap=M207
scaffold_180	merc_genome	cDNA_match	31163	31309	100	+	.	ID=comp46051_c0_seq1|m.11461.path1;Name=comp46051_c0_seq1|m.11461;Target=comp46051_c0_seq1|m.11461 625 771;Gap=M147
scaffold_180	merc_genome	cDNA_match	32612	32665	100	+	.	ID=comp46051_c0_seq1|m.11461.path1;Name=comp46051_c0_seq1|m.11461;Target=comp46051_c0_seq1|m.11461 772 825;Gap=M54
scaffold_180	merc_genome	cDNA_match	32753	32995	100	+	.	ID=comp46051_c0_seq1|m.11461.path1;Name=comp46051_c0_seq1|m.11461;Target=comp46051_c0_seq1|m.11461 826 1068;Gap=M243
###
scaffold_180	merc_genome	cDNA_match	32612	32656	100	-	.	ID=comp46051_c0_seq1|m.11462.path1;Name=comp46051_c0_seq1|m.11462;Target=comp46051_c0_seq1|m.11462 1 45;Gap=M45
scaffold_180	merc_genome	cDNA_match	31163	31309	100	-	.	ID=comp46051_c0_seq1|m.11462.path1;Name=comp46051_c0_seq1|m.11462;Target=comp46051_c0_seq1|m.11462 46 192;Gap=M147
scaffold_180	merc_genome	cDNA_match	30860	31066	100	-	.	ID=comp46051_c0_seq1|m.11462.path1;Name=comp46051_c0_seq1|m.11462;Target=comp46051_c0_seq1|m.11462 193 399;Gap=M207
scaffold_180	merc_genome	cDNA_match	30501	30536	100	-	.	ID=comp46051_c0_seq1|m.11462.path1;Name=comp46051_c0_seq1|m.11462;Target=comp46051_c0_seq1|m.11462 400 435;Gap=M36
###
scaffold_180	merc_genome	cDNA_match	32753	33042	100	-	.	ID=comp46051_c0_seq1|m.11463.path1;Name=comp46051_c0_seq1|m.11463;Target=comp46051_c0_seq1|m.11463 1 290;Gap=M290
###
scaffold1662_1_size32023	merc_genome	cDNA_match	3683	5026	100	-	.	ID=comp46264_c0_seq1|m.11464.path1;Name=comp46264_c0_seq1|m.11464;Target=comp46264_c0_seq1|m.11464 1 1344;Gap=M1344
scaffold1662_1_size32023	merc_genome	cDNA_match	3460	3641	100	-	.	ID=comp46264_c0_seq1|m.11464.path1;Name=comp46264_c0_seq1|m.11464;Target=comp46264_c0_seq1|m.11464 1345 1526;Gap=M182
scaffold1662_1_size32023	merc_genome	cDNA_match	460	850	100	-	.	ID=comp46264_c0_seq1|m.11464.path1;Name=comp46264_c0_seq1|m.11464;Target=comp46264_c0_seq1|m.11464 1527 1917;Gap=M391
###
scaffold1662_1_size32023	merc_genome	cDNA_match	3683	4161	100	-	.	ID=comp46264_c0_seq1|m.11465.path1;Name=comp46264_c0_seq1|m.11465;Target=comp46264_c0_seq1|m.11465 1 479;Gap=M479
scaffold1662_1_size32023	merc_genome	cDNA_match	3596	3641	100	-	.	ID=comp46264_c0_seq1|m.11465.path1;Name=comp46264_c0_seq1|m.11465;Target=comp46264_c0_seq1|m.11465 480 525;Gap=M46
###
scaffold1662_1_size32023	merc_genome	cDNA_match	591	850	100	+	.	ID=comp46264_c0_seq1|m.11466.path1;Name=comp46264_c0_seq1|m.11466;Target=comp46264_c0_seq1|m.11466 1 260;Gap=M260
scaffold1662_1_size32023	merc_genome	cDNA_match	3460	3559	100	+	.	ID=comp46264_c0_seq1|m.11466.path1;Name=comp46264_c0_seq1|m.11466;Target=comp46264_c0_seq1|m.11466 261 360;Gap=M100
###
scaffold_3148	merc_genome	cDNA_match	6471	6902	100	-	.	ID=comp46326_c0_seq1|m.11467.path1;Name=comp46326_c0_seq1|m.11467;Target=comp46326_c0_seq1|m.11467 1 432;Gap=M432
###
scaffold1236_1_size36955	merc_genome	cDNA_match	28846	28933	100	+	.	ID=comp46391_c0_seq1|m.11468.path1;Name=comp46391_c0_seq1|m.11468;Target=comp46391_c0_seq1|m.11468 1 88;Gap=M88
scaffold1236_1_size36955	merc_genome	cDNA_match	32810	33942	100	+	.	ID=comp46391_c0_seq1|m.11468.path1;Name=comp46391_c0_seq1|m.11468;Target=comp46391_c0_seq1|m.11468 89 1221;Gap=M1133
###
scaffold313_1_size64711	merc_genome	cDNA_match	21695	21971	100	-	.	ID=comp46400_c0_seq1|m.11469.path1;Name=comp46400_c0_seq1|m.11469;Target=comp46400_c0_seq1|m.11469 1 277;Gap=M277
scaffold313_1_size64711	merc_genome	cDNA_match	20469	21577	100	-	.	ID=comp46400_c0_seq1|m.11469.path1;Name=comp46400_c0_seq1|m.11469;Target=comp46400_c0_seq1|m.11469 278 1386;Gap=M1109
scaffold313_1_size64711	merc_genome	cDNA_match	20094	20270	100	-	.	ID=comp46400_c0_seq1|m.11469.path1;Name=comp46400_c0_seq1|m.11469;Target=comp46400_c0_seq1|m.11469 1387 1563;Gap=M177
scaffold313_1_size64711	merc_genome	cDNA_match	19830	19943	100	-	.	ID=comp46400_c0_seq1|m.11469.path1;Name=comp46400_c0_seq1|m.11469;Target=comp46400_c0_seq1|m.11469 1564 1677;Gap=M114
scaffold313_1_size64711	merc_genome	cDNA_match	18736	18840	100	-	.	ID=comp46400_c0_seq1|m.11469.path1;Name=comp46400_c0_seq1|m.11469;Target=comp46400_c0_seq1|m.11469 1678 1782;Gap=M105
scaffold313_1_size64711	merc_genome	cDNA_match	18308	18442	100	-	.	ID=comp46400_c0_seq1|m.11469.path1;Name=comp46400_c0_seq1|m.11469;Target=comp46400_c0_seq1|m.11469 1783 1917;Gap=M135
scaffold313_1_size64711	merc_genome	cDNA_match	18072	18127	100	-	.	ID=comp46400_c0_seq1|m.11469.path1;Name=comp46400_c0_seq1|m.11469;Target=comp46400_c0_seq1|m.11469 1918 1973;Gap=M56
scaffold313_1_size64711	merc_genome	cDNA_match	17860	17962	100	-	.	ID=comp46400_c0_seq1|m.11469.path1;Name=comp46400_c0_seq1|m.11469;Target=comp46400_c0_seq1|m.11469 1974 2076;Gap=M103
scaffold313_1_size64711	merc_genome	cDNA_match	17666	17782	100	-	.	ID=comp46400_c0_seq1|m.11469.path1;Name=comp46400_c0_seq1|m.11469;Target=comp46400_c0_seq1|m.11469 2077 2193;Gap=M117
scaffold313_1_size64711	merc_genome	cDNA_match	16867	16993	100	-	.	ID=comp46400_c0_seq1|m.11469.path1;Name=comp46400_c0_seq1|m.11469;Target=comp46400_c0_seq1|m.11469 2194 2320;Gap=M127
scaffold313_1_size64711	merc_genome	cDNA_match	16648	16778	100	-	.	ID=comp46400_c0_seq1|m.11469.path1;Name=comp46400_c0_seq1|m.11469;Target=comp46400_c0_seq1|m.11469 2321 2451;Gap=M131
scaffold313_1_size64711	merc_genome	cDNA_match	15995	16393	100	-	.	ID=comp46400_c0_seq1|m.11469.path1;Name=comp46400_c0_seq1|m.11469;Target=comp46400_c0_seq1|m.11469 2452 2850;Gap=M399
###
scaffold313_1_size64711	merc_genome	cDNA_match	16152	16393	100	+	.	ID=comp46400_c0_seq1|m.11470.path1;Name=comp46400_c0_seq1|m.11470;Target=comp46400_c0_seq1|m.11470 1 242;Gap=M242
scaffold313_1_size64711	merc_genome	cDNA_match	16648	16778	100	+	.	ID=comp46400_c0_seq1|m.11470.path1;Name=comp46400_c0_seq1|m.11470;Target=comp46400_c0_seq1|m.11470 243 373;Gap=M131
scaffold313_1_size64711	merc_genome	cDNA_match	16867	16910	100	+	.	ID=comp46400_c0_seq1|m.11470.path1;Name=comp46400_c0_seq1|m.11470;Target=comp46400_c0_seq1|m.11470 374 417;Gap=M44
###
scaffold313_1_size64711	merc_genome	cDNA_match	19852	19943	100	+	.	ID=comp46400_c0_seq1|m.11471.path1;Name=comp46400_c0_seq1|m.11471;Target=comp46400_c0_seq1|m.11471 1 92;Gap=M92
scaffold313_1_size64711	merc_genome	cDNA_match	20094	20270	100	+	.	ID=comp46400_c0_seq1|m.11471.path1;Name=comp46400_c0_seq1|m.11471;Target=comp46400_c0_seq1|m.11471 93 269;Gap=M177
scaffold313_1_size64711	merc_genome	cDNA_match	20469	20526	100	+	.	ID=comp46400_c0_seq1|m.11471.path1;Name=comp46400_c0_seq1|m.11471;Target=comp46400_c0_seq1|m.11471 270 327;Gap=M58
###
scaffold214_1_size73509	merc_genome	cDNA_match	56215	56506	100	+	.	ID=comp46445_c0_seq1|m.11472.path1;Name=comp46445_c0_seq1|m.11472;Target=comp46445_c0_seq1|m.11472 1 292;Gap=M292
scaffold214_1_size73509	merc_genome	cDNA_match	57240	58659	100	+	.	ID=comp46445_c0_seq1|m.11472.path1;Name=comp46445_c0_seq1|m.11472;Target=comp46445_c0_seq1|m.11472 293 1712;Gap=M1420
scaffold214_1_size73509	merc_genome	cDNA_match	58751	58898	100	+	.	ID=comp46445_c0_seq1|m.11472.path1;Name=comp46445_c0_seq1|m.11472;Target=comp46445_c0_seq1|m.11472 1713 1860;Gap=M148
###
scaffold40_1_size126885	merc_genome	cDNA_match	8541	8822	100	-	.	ID=comp46446_c0_seq1|m.11473.path1;Name=comp46446_c0_seq1|m.11473;Target=comp46446_c0_seq1|m.11473 1 282;Gap=M282
scaffold40_1_size126885	merc_genome	cDNA_match	8117	8239	100	-	.	ID=comp46446_c0_seq1|m.11473.path1;Name=comp46446_c0_seq1|m.11473;Target=comp46446_c0_seq1|m.11473 283 405;Gap=M123
scaffold40_1_size126885	merc_genome	cDNA_match	7759	7929	100	-	.	ID=comp46446_c0_seq1|m.11473.path1;Name=comp46446_c0_seq1|m.11473;Target=comp46446_c0_seq1|m.11473 406 576;Gap=M171
scaffold40_1_size126885	merc_genome	cDNA_match	7598	7679	100	-	.	ID=comp46446_c0_seq1|m.11473.path1;Name=comp46446_c0_seq1|m.11473;Target=comp46446_c0_seq1|m.11473 577 658;Gap=M82
scaffold40_1_size126885	merc_genome	cDNA_match	6876	6940	100	-	.	ID=comp46446_c0_seq1|m.11473.path1;Name=comp46446_c0_seq1|m.11473;Target=comp46446_c0_seq1|m.11473 659 723;Gap=M65
scaffold40_1_size126885	merc_genome	cDNA_match	6467	6775	100	-	.	ID=comp46446_c0_seq1|m.11473.path1;Name=comp46446_c0_seq1|m.11473;Target=comp46446_c0_seq1|m.11473 724 1032;Gap=M309
###
scaffold593_1_size51175	merc_genome	cDNA_match	35031	35342	100	-	.	ID=comp46448_c0_seq1|m.11474.path1;Name=comp46448_c0_seq1|m.11474;Target=comp46448_c0_seq1|m.11474 1 312;Gap=M312
scaffold593_1_size51175	merc_genome	cDNA_match	34398	34595	100	-	.	ID=comp46448_c0_seq1|m.11474.path1;Name=comp46448_c0_seq1|m.11474;Target=comp46448_c0_seq1|m.11474 313 510;Gap=M198
scaffold593_1_size51175	merc_genome	cDNA_match	34061	34226	100	-	.	ID=comp46448_c0_seq1|m.11474.path1;Name=comp46448_c0_seq1|m.11474;Target=comp46448_c0_seq1|m.11474 511 676;Gap=M166
scaffold593_1_size51175	merc_genome	cDNA_match	33558	33976	100	-	.	ID=comp46448_c0_seq1|m.11474.path1;Name=comp46448_c0_seq1|m.11474;Target=comp46448_c0_seq1|m.11474 677 1095;Gap=M419
###
scaffold5899_1_size14557	merc_genome	cDNA_match	409	1827	100	+	.	ID=comp46464_c0_seq1|m.11475.path1;Name=comp46464_c0_seq1|m.11475;Target=comp46464_c0_seq1|m.11475 1 1419;Gap=M1419
###
scaffold_282	merc_genome	cDNA_match	24523	24941	100	+	.	ID=comp46534_c0_seq1|m.11476.path1;Name=comp46534_c0_seq1|m.11476;Target=comp46534_c0_seq1|m.11476 1 419;Gap=M419
scaffold_282	merc_genome	cDNA_match	24945	24962	88	+	.	ID=comp46534_c0_seq1|m.11476.path1;Name=comp46534_c0_seq1|m.11476;Target=comp46534_c0_seq1|m.11476 460 477;Gap=M18
###
scaffold1582_1_size32777	merc_genome	cDNA_match	4208	5174	99	+	.	ID=comp46561_c0_seq1|m.11477.path1;Name=comp46561_c0_seq1|m.11477;Target=comp46561_c0_seq1|m.11477 1 963;Gap=M36 D4 M927
###
scaffold1147_1_size38357	merc_genome	cDNA_match	27038	27398	98	-	.	ID=comp46566_c0_seq1|m.11478.path1;Name=comp46566_c0_seq1|m.11478;Target=comp46566_c0_seq1|m.11478 1 361;Gap=M361
scaffold1147_1_size38357	merc_genome	cDNA_match	26734	26909	100	-	.	ID=comp46566_c0_seq1|m.11478.path1;Name=comp46566_c0_seq1|m.11478;Target=comp46566_c0_seq1|m.11478 362 537;Gap=M176
scaffold1147_1_size38357	merc_genome	cDNA_match	25649	25872	100	-	.	ID=comp46566_c0_seq1|m.11478.path1;Name=comp46566_c0_seq1|m.11478;Target=comp46566_c0_seq1|m.11478 538 761;Gap=M224
scaffold1147_1_size38357	merc_genome	cDNA_match	23848	24634	100	-	.	ID=comp46566_c0_seq1|m.11478.path1;Name=comp46566_c0_seq1|m.11478;Target=comp46566_c0_seq1|m.11478 762 1548;Gap=M787
###
scaffold1147_1_size38357	merc_genome	cDNA_match	27037	27398	98	+	.	ID=comp46566_c0_seq1|m.11479.path1;Name=comp46566_c0_seq1|m.11479;Target=comp46566_c0_seq1|m.11479 5 366;Gap=M362
###
scaffold1147_1_size38357	merc_genome	cDNA_match	23891	24229	100	+	.	ID=comp46566_c0_seq1|m.11480.path1;Name=comp46566_c0_seq1|m.11480;Target=comp46566_c0_seq1|m.11480 1 339;Gap=M339
###
scaffold274_1_size68263	merc_genome	cDNA_match	62428	62506	100	-	.	ID=comp46614_c0_seq1|m.11481.path1;Name=comp46614_c0_seq1|m.11481;Target=comp46614_c0_seq1|m.11481 1 79;Gap=M79
scaffold274_1_size68263	merc_genome	cDNA_match	62278	62339	100	-	.	ID=comp46614_c0_seq1|m.11481.path1;Name=comp46614_c0_seq1|m.11481;Target=comp46614_c0_seq1|m.11481 80 141;Gap=M62
scaffold274_1_size68263	merc_genome	cDNA_match	62105	62179	100	-	.	ID=comp46614_c0_seq1|m.11481.path1;Name=comp46614_c0_seq1|m.11481;Target=comp46614_c0_seq1|m.11481 142 216;Gap=M75
scaffold274_1_size68263	merc_genome	cDNA_match	61875	61991	100	-	.	ID=comp46614_c0_seq1|m.11481.path1;Name=comp46614_c0_seq1|m.11481;Target=comp46614_c0_seq1|m.11481 217 333;Gap=M117
scaffold274_1_size68263	merc_genome	cDNA_match	61256	61326	100	-	.	ID=comp46614_c0_seq1|m.11481.path1;Name=comp46614_c0_seq1|m.11481;Target=comp46614_c0_seq1|m.11481 334 404;Gap=M71
scaffold274_1_size68263	merc_genome	cDNA_match	60575	60872	100	-	.	ID=comp46614_c0_seq1|m.11481.path1;Name=comp46614_c0_seq1|m.11481;Target=comp46614_c0_seq1|m.11481 405 702;Gap=M298
scaffold274_1_size68263	merc_genome	cDNA_match	59613	59902	100	-	.	ID=comp46614_c0_seq1|m.11481.path1;Name=comp46614_c0_seq1|m.11481;Target=comp46614_c0_seq1|m.11481 703 992;Gap=M290
scaffold274_1_size68263	merc_genome	cDNA_match	58783	58831	100	-	.	ID=comp46614_c0_seq1|m.11481.path1;Name=comp46614_c0_seq1|m.11481;Target=comp46614_c0_seq1|m.11481 993 1041;Gap=M49
###
scaffold10448_1_size8918	merc_genome	cDNA_match	696	1047	90	+	.	ID=comp46650_c0_seq1|m.11482.path1;Name=comp46650_c0_seq1|m.11482;Target=comp46650_c0_seq1|m.11482 1 367;Gap=M173 D3 M29 I6 M8 I12 M139
scaffold10448_1_size8918	merc_genome	cDNA_match	1968	2211	100	+	.	ID=comp46650_c0_seq1|m.11482.path1;Name=comp46650_c0_seq1|m.11482;Target=comp46650_c0_seq1|m.11482 368 611;Gap=M244
scaffold10448_1_size8918	merc_genome	cDNA_match	2302	2393	100	+	.	ID=comp46650_c0_seq1|m.11482.path1;Name=comp46650_c0_seq1|m.11482;Target=comp46650_c0_seq1|m.11482 612 703;Gap=M92
scaffold10448_1_size8918	merc_genome	cDNA_match	2482	2615	100	+	.	ID=comp46650_c0_seq1|m.11482.path1;Name=comp46650_c0_seq1|m.11482;Target=comp46650_c0_seq1|m.11482 704 837;Gap=M134
###
scaffold10448_1_size8918	merc_genome	cDNA_match	734	1024	88	-	.	ID=comp46650_c0_seq1|m.11483.path1;Name=comp46650_c0_seq1|m.11483;Target=comp46650_c0_seq1|m.11483 1 306;Gap=M116 I12 M8 I6 M29 D3 M135
###
scaffold76_1_size101710	merc_genome	cDNA_match	83427	83655	100	-	.	ID=comp46698_c0_seq1|m.11484.path1;Name=comp46698_c0_seq1|m.11484;Target=comp46698_c0_seq1|m.11484 1 229;Gap=M229
scaffold76_1_size101710	merc_genome	cDNA_match	83058	83425	100	-	.	ID=comp46698_c0_seq1|m.11484.path1;Name=comp46698_c0_seq1|m.11484;Target=comp46698_c0_seq1|m.11484 288 655;Gap=M368
scaffold76_1_size101710	merc_genome	cDNA_match	82712	82865	100	-	.	ID=comp46698_c0_seq1|m.11484.path1;Name=comp46698_c0_seq1|m.11484;Target=comp46698_c0_seq1|m.11484 656 809;Gap=M154
scaffold76_1_size101710	merc_genome	cDNA_match	82547	82621	100	-	.	ID=comp46698_c0_seq1|m.11484.path1;Name=comp46698_c0_seq1|m.11484;Target=comp46698_c0_seq1|m.11484 810 884;Gap=M75
scaffold76_1_size101710	merc_genome	cDNA_match	82320	82461	100	-	.	ID=comp46698_c0_seq1|m.11484.path1;Name=comp46698_c0_seq1|m.11484;Target=comp46698_c0_seq1|m.11484 885 1026;Gap=M142
scaffold76_1_size101710	merc_genome	cDNA_match	82163	82232	100	-	.	ID=comp46698_c0_seq1|m.11484.path1;Name=comp46698_c0_seq1|m.11484;Target=comp46698_c0_seq1|m.11484 1027 1096;Gap=M70
scaffold76_1_size101710	merc_genome	cDNA_match	81975	82040	100	-	.	ID=comp46698_c0_seq1|m.11484.path1;Name=comp46698_c0_seq1|m.11484;Target=comp46698_c0_seq1|m.11484 1097 1162;Gap=M66
scaffold76_1_size101710	merc_genome	cDNA_match	81725	81847	100	-	.	ID=comp46698_c0_seq1|m.11484.path1;Name=comp46698_c0_seq1|m.11484;Target=comp46698_c0_seq1|m.11484 1163 1285;Gap=M123
scaffold76_1_size101710	merc_genome	cDNA_match	81387	81526	100	-	.	ID=comp46698_c0_seq1|m.11484.path1;Name=comp46698_c0_seq1|m.11484;Target=comp46698_c0_seq1|m.11484 1286 1425;Gap=M140
###
scaffold76_1_size101710	merc_genome	cDNA_match	82019	82040	100	+	.	ID=comp46698_c0_seq1|m.11485.path1;Name=comp46698_c0_seq1|m.11485;Target=comp46698_c0_seq1|m.11485 1 22;Gap=M22
scaffold76_1_size101710	merc_genome	cDNA_match	82163	82232	100	+	.	ID=comp46698_c0_seq1|m.11485.path1;Name=comp46698_c0_seq1|m.11485;Target=comp46698_c0_seq1|m.11485 23 92;Gap=M70
scaffold76_1_size101710	merc_genome	cDNA_match	82320	82461	100	+	.	ID=comp46698_c0_seq1|m.11485.path1;Name=comp46698_c0_seq1|m.11485;Target=comp46698_c0_seq1|m.11485 93 234;Gap=M142
scaffold76_1_size101710	merc_genome	cDNA_match	82547	82621	100	+	.	ID=comp46698_c0_seq1|m.11485.path1;Name=comp46698_c0_seq1|m.11485;Target=comp46698_c0_seq1|m.11485 235 309;Gap=M75
scaffold76_1_size101710	merc_genome	cDNA_match	82712	82865	100	+	.	ID=comp46698_c0_seq1|m.11485.path1;Name=comp46698_c0_seq1|m.11485;Target=comp46698_c0_seq1|m.11485 310 463;Gap=M154
scaffold76_1_size101710	merc_genome	cDNA_match	83058	83245	100	+	.	ID=comp46698_c0_seq1|m.11485.path1;Name=comp46698_c0_seq1|m.11485;Target=comp46698_c0_seq1|m.11485 464 651;Gap=M188
###
scaffold136_1_size85162	merc_genome	cDNA_match	7158	7380	100	-	.	ID=comp46717_c0_seq1|m.11486.path1;Name=comp46717_c0_seq1|m.11486;Target=comp46717_c0_seq1|m.11486 1 223;Gap=M223
scaffold136_1_size85162	merc_genome	cDNA_match	5844	6700	100	-	.	ID=comp46717_c0_seq1|m.11486.path1;Name=comp46717_c0_seq1|m.11486;Target=comp46717_c0_seq1|m.11486 224 1080;Gap=M857
###
scaffold136_1_size85162	merc_genome	cDNA_match	5837	6340	100	-	.	ID=comp46717_c0_seq1|m.11487.path1;Name=comp46717_c0_seq1|m.11487;Target=comp46717_c0_seq1|m.11487 1 504;Gap=M504
###
scaffold52286_1_size1440	merc_genome	cDNA_match	563	873	97	+	.	ID=comp46720_c0_seq1|m.11488.path1;Name=comp46720_c0_seq1|m.11488;Target=comp46720_c0_seq1|m.11488 1 312;Gap=M214 I3 M4 I2 M7 D4 M82
###
scaffold237_1_size71240	merc_genome	cDNA_match	19567	19994	100	-	.	ID=comp46768_c0_seq1|m.11489.path1;Name=comp46768_c0_seq1|m.11489;Target=comp46768_c0_seq1|m.11489 1 428;Gap=M428
scaffold237_1_size71240	merc_genome	cDNA_match	19038	19314	100	-	.	ID=comp46768_c0_seq1|m.11489.path1;Name=comp46768_c0_seq1|m.11489;Target=comp46768_c0_seq1|m.11489 429 705;Gap=M277
scaffold237_1_size71240	merc_genome	cDNA_match	18743	18853	100	-	.	ID=comp46768_c0_seq1|m.11489.path1;Name=comp46768_c0_seq1|m.11489;Target=comp46768_c0_seq1|m.11489 706 816;Gap=M111
###
scaffold237_1_size71240	merc_genome	cDNA_match	19038	19078	100	-	.	ID=comp46768_c0_seq1|m.11490.path1;Name=comp46768_c0_seq1|m.11490;Target=comp46768_c0_seq1|m.11490 1 41;Gap=M41
scaffold237_1_size71240	merc_genome	cDNA_match	18626	18853	100	-	.	ID=comp46768_c0_seq1|m.11490.path1;Name=comp46768_c0_seq1|m.11490;Target=comp46768_c0_seq1|m.11490 42 269;Gap=M228
###
scaffold11485_1_size8090	merc_genome	cDNA_match	7290	7572	100	+	.	ID=comp46861_c0_seq1|m.11491.path1;Name=comp46861_c0_seq1|m.11491;Target=comp46861_c0_seq1|m.11491 3 285;Gap=M283
scaffold11485_1_size8090	merc_genome	cDNA_match	7655	7747	100	+	.	ID=comp46861_c0_seq1|m.11491.path1;Name=comp46861_c0_seq1|m.11491;Target=comp46861_c0_seq1|m.11491 286 378;Gap=M93
###
scaffold_693	merc_genome	cDNA_match	26406	26768	100	+	.	ID=comp46956_c0_seq1|m.11492.path1;Name=comp46956_c0_seq1|m.11492;Target=comp46956_c0_seq1|m.11492 1 363;Gap=M363
###
scaffold_3834	merc_genome	cDNA_match	68773	68844	100	+	.	ID=comp47057_c0_seq1|m.11493.path1;Name=comp47057_c0_seq1|m.11493;Target=comp47057_c0_seq1|m.11493 1 72;Gap=M72
scaffold_3834	merc_genome	cDNA_match	68950	69043	100	+	.	ID=comp47057_c0_seq1|m.11493.path1;Name=comp47057_c0_seq1|m.11493;Target=comp47057_c0_seq1|m.11493 73 166;Gap=M94
scaffold_3834	merc_genome	cDNA_match	69508	69618	100	+	.	ID=comp47057_c0_seq1|m.11493.path1;Name=comp47057_c0_seq1|m.11493;Target=comp47057_c0_seq1|m.11493 167 277;Gap=M111
scaffold_3834	merc_genome	cDNA_match	70509	70591	100	+	.	ID=comp47057_c0_seq1|m.11493.path1;Name=comp47057_c0_seq1|m.11493;Target=comp47057_c0_seq1|m.11493 278 360;Gap=M83
scaffold_3834	merc_genome	cDNA_match	71904	71963	100	+	.	ID=comp47057_c0_seq1|m.11493.path1;Name=comp47057_c0_seq1|m.11493;Target=comp47057_c0_seq1|m.11493 361 420;Gap=M60
scaffold_3834	merc_genome	cDNA_match	72066	72126	100	+	.	ID=comp47057_c0_seq1|m.11493.path1;Name=comp47057_c0_seq1|m.11493;Target=comp47057_c0_seq1|m.11493 421 481;Gap=M61
scaffold_3834	merc_genome	cDNA_match	73186	73292	100	+	.	ID=comp47057_c0_seq1|m.11493.path1;Name=comp47057_c0_seq1|m.11493;Target=comp47057_c0_seq1|m.11493 482 588;Gap=M107
scaffold_3834	merc_genome	cDNA_match	73380	73457	100	+	.	ID=comp47057_c0_seq1|m.11493.path1;Name=comp47057_c0_seq1|m.11493;Target=comp47057_c0_seq1|m.11493 589 666;Gap=M78
scaffold_3834	merc_genome	cDNA_match	73804	73849	100	+	.	ID=comp47057_c0_seq1|m.11493.path1;Name=comp47057_c0_seq1|m.11493;Target=comp47057_c0_seq1|m.11493 667 712;Gap=M46
scaffold_3834	merc_genome	cDNA_match	73940	74060	100	+	.	ID=comp47057_c0_seq1|m.11493.path1;Name=comp47057_c0_seq1|m.11493;Target=comp47057_c0_seq1|m.11493 713 833;Gap=M121
scaffold_3834	merc_genome	cDNA_match	74183	74268	100	+	.	ID=comp47057_c0_seq1|m.11493.path1;Name=comp47057_c0_seq1|m.11493;Target=comp47057_c0_seq1|m.11493 834 919;Gap=M86
scaffold_3834	merc_genome	cDNA_match	74503	74586	100	+	.	ID=comp47057_c0_seq1|m.11493.path1;Name=comp47057_c0_seq1|m.11493;Target=comp47057_c0_seq1|m.11493 920 1003;Gap=M84
###
scaffold_3834	merc_genome	cDNA_match	73940	74036	100	-	.	ID=comp47057_c0_seq1|m.11494.path1;Name=comp47057_c0_seq1|m.11494;Target=comp47057_c0_seq1|m.11494 1 97;Gap=M97
scaffold_3834	merc_genome	cDNA_match	73804	73849	100	-	.	ID=comp47057_c0_seq1|m.11494.path1;Name=comp47057_c0_seq1|m.11494;Target=comp47057_c0_seq1|m.11494 98 143;Gap=M46
scaffold_3834	merc_genome	cDNA_match	73380	73457	100	-	.	ID=comp47057_c0_seq1|m.11494.path1;Name=comp47057_c0_seq1|m.11494;Target=comp47057_c0_seq1|m.11494 144 221;Gap=M78
scaffold_3834	merc_genome	cDNA_match	73186	73292	100	-	.	ID=comp47057_c0_seq1|m.11494.path1;Name=comp47057_c0_seq1|m.11494;Target=comp47057_c0_seq1|m.11494 222 328;Gap=M107
scaffold_3834	merc_genome	cDNA_match	72107	72126	100	-	.	ID=comp47057_c0_seq1|m.11494.path1;Name=comp47057_c0_seq1|m.11494;Target=comp47057_c0_seq1|m.11494 329 348;Gap=M20
###
scaffold1_1_size329358	merc_genome	cDNA_match	257438	257603	98	-	.	ID=comp47064_c0_seq1|m.11495.path1;Name=comp47064_c0_seq1|m.11495;Target=comp47064_c0_seq1|m.11495 1 166;Gap=M166
scaffold1_1_size329358	merc_genome	cDNA_match	254561	254645	100	-	.	ID=comp47064_c0_seq1|m.11495.path1;Name=comp47064_c0_seq1|m.11495;Target=comp47064_c0_seq1|m.11495 183 267;Gap=M85
scaffold1_1_size329358	merc_genome	cDNA_match	254421	254485	100	-	.	ID=comp47064_c0_seq1|m.11495.path1;Name=comp47064_c0_seq1|m.11495;Target=comp47064_c0_seq1|m.11495 268 332;Gap=M65
scaffold1_1_size329358	merc_genome	cDNA_match	254214	254313	100	-	.	ID=comp47064_c0_seq1|m.11495.path1;Name=comp47064_c0_seq1|m.11495;Target=comp47064_c0_seq1|m.11495 333 432;Gap=M100
scaffold1_1_size329358	merc_genome	cDNA_match	253853	253894	100	-	.	ID=comp47064_c0_seq1|m.11495.path1;Name=comp47064_c0_seq1|m.11495;Target=comp47064_c0_seq1|m.11495 433 474;Gap=M42
scaffold1_1_size329358	merc_genome	cDNA_match	253630	253671	100	-	.	ID=comp47064_c0_seq1|m.11495.path1;Name=comp47064_c0_seq1|m.11495;Target=comp47064_c0_seq1|m.11495 475 516;Gap=M42
scaffold1_1_size329358	merc_genome	cDNA_match	253396	253538	100	-	.	ID=comp47064_c0_seq1|m.11495.path1;Name=comp47064_c0_seq1|m.11495;Target=comp47064_c0_seq1|m.11495 517 659;Gap=M143
scaffold1_1_size329358	merc_genome	cDNA_match	253174	253297	100	-	.	ID=comp47064_c0_seq1|m.11495.path1;Name=comp47064_c0_seq1|m.11495;Target=comp47064_c0_seq1|m.11495 660 783;Gap=M124
###
scaffold5699_1_size15018	merc_genome	cDNA_match	2400	2905	100	+	.	ID=comp47177_c0_seq1|m.11496.path1;Name=comp47177_c0_seq1|m.11496;Target=comp47177_c0_seq1|m.11496 1 506;Gap=M506
scaffold5699_1_size15018	merc_genome	cDNA_match	3710	4211	100	+	.	ID=comp47177_c0_seq1|m.11496.path1;Name=comp47177_c0_seq1|m.11496;Target=comp47177_c0_seq1|m.11496 507 1008;Gap=M502
###
scaffold5699_1_size15018	merc_genome	cDNA_match	3808	4236	100	+	.	ID=comp47177_c0_seq1|m.11497.path1;Name=comp47177_c0_seq1|m.11497;Target=comp47177_c0_seq1|m.11497 1 429;Gap=M429
###
scaffold317_1_size64496	merc_genome	cDNA_match	26330	26515	100	+	.	ID=comp47332_c0_seq1|m.11498.path1;Name=comp47332_c0_seq1|m.11498;Target=comp47332_c0_seq1|m.11498 1 186;Gap=M186
scaffold317_1_size64496	merc_genome	cDNA_match	28395	29033	100	+	.	ID=comp47332_c0_seq1|m.11498.path1;Name=comp47332_c0_seq1|m.11498;Target=comp47332_c0_seq1|m.11498 187 825;Gap=M639
###
scaffold38655_1_size1923	merc_genome	cDNA_match	337	642	100	-	.	ID=comp47366_c0_seq1|m.11499.path1;Name=comp47366_c0_seq1|m.11499;Target=comp47366_c0_seq1|m.11499 1 306;Gap=M306
scaffold38655_1_size1923	merc_genome	cDNA_match	151	204	100	-	.	ID=comp47366_c0_seq1|m.11499.path1;Name=comp47366_c0_seq1|m.11499;Target=comp47366_c0_seq1|m.11499 307 360;Gap=M54
###
scaffold3424_1_size21264	merc_genome	cDNA_match	8818	9678	100	-	.	ID=comp47366_c0_seq1|m.11499.path2;Name=comp47366_c0_seq1|m.11499;Target=comp47366_c0_seq1|m.11499 361 1221;Gap=M861
###
scaffold2477_1_size25758	merc_genome	cDNA_match	4934	5971	100	-	.	ID=comp47401_c0_seq1|m.11500.path1;Name=comp47401_c0_seq1|m.11500;Target=comp47401_c0_seq1|m.11500 1 1038;Gap=M1038
###
scaffold2477_1_size25758	merc_genome	cDNA_match	4817	5161	100	+	.	ID=comp47401_c0_seq1|m.11501.path1;Name=comp47401_c0_seq1|m.11501;Target=comp47401_c0_seq1|m.11501 1 345;Gap=M345
###
scaffold_3882	merc_genome	cDNA_match	12299	12431	100	+	.	ID=comp47426_c0_seq1|m.11502.path1;Name=comp47426_c0_seq1|m.11502;Target=comp47426_c0_seq1|m.11502 1 133;Gap=M133
scaffold_3882	merc_genome	cDNA_match	13189	13318	100	+	.	ID=comp47426_c0_seq1|m.11502.path1;Name=comp47426_c0_seq1|m.11502;Target=comp47426_c0_seq1|m.11502 134 263;Gap=M130
scaffold_3882	merc_genome	cDNA_match	13992	14646	100	+	.	ID=comp47426_c0_seq1|m.11502.path1;Name=comp47426_c0_seq1|m.11502;Target=comp47426_c0_seq1|m.11502 264 918;Gap=M655
###
scaffold13264_1_size7172	merc_genome	cDNA_match	4698	5219	100	+	.	ID=comp47480_c0_seq1|m.11503.path1;Name=comp47480_c0_seq1|m.11503;Target=comp47480_c0_seq1|m.11503 1 522;Gap=M522
###
scaffold_2643	merc_genome	cDNA_match	52172	52477	100	-	.	ID=comp47490_c0_seq1|m.11504.path1;Name=comp47490_c0_seq1|m.11504;Target=comp47490_c0_seq1|m.11504 1 306;Gap=M306
scaffold_2643	merc_genome	cDNA_match	51717	52064	100	-	.	ID=comp47490_c0_seq1|m.11504.path1;Name=comp47490_c0_seq1|m.11504;Target=comp47490_c0_seq1|m.11504 307 654;Gap=M348
scaffold_2643	merc_genome	cDNA_match	49403	49891	100	-	.	ID=comp47490_c0_seq1|m.11504.path1;Name=comp47490_c0_seq1|m.11504;Target=comp47490_c0_seq1|m.11504 655 1143;Gap=M489
###
scaffold_962	merc_genome	cDNA_match	18225	18254	100	+	.	ID=comp47506_c0_seq1|m.11505.path1;Name=comp47506_c0_seq1|m.11505;Target=comp47506_c0_seq1|m.11505 1 30;Gap=M30
scaffold_962	merc_genome	cDNA_match	18386	18474	100	+	.	ID=comp47506_c0_seq1|m.11505.path1;Name=comp47506_c0_seq1|m.11505;Target=comp47506_c0_seq1|m.11505 31 119;Gap=M89
scaffold_962	merc_genome	cDNA_match	18561	18782	100	+	.	ID=comp47506_c0_seq1|m.11505.path1;Name=comp47506_c0_seq1|m.11505;Target=comp47506_c0_seq1|m.11505 120 341;Gap=M222
scaffold_962	merc_genome	cDNA_match	19251	19438	100	+	.	ID=comp47506_c0_seq1|m.11505.path1;Name=comp47506_c0_seq1|m.11505;Target=comp47506_c0_seq1|m.11505 342 529;Gap=M188
scaffold_962	merc_genome	cDNA_match	19516	19637	100	+	.	ID=comp47506_c0_seq1|m.11505.path1;Name=comp47506_c0_seq1|m.11505;Target=comp47506_c0_seq1|m.11505 530 651;Gap=M122
scaffold_962	merc_genome	cDNA_match	22056	22142	100	+	.	ID=comp47506_c0_seq1|m.11505.path1;Name=comp47506_c0_seq1|m.11505;Target=comp47506_c0_seq1|m.11505 652 738;Gap=M87
###
scaffold_1155	merc_genome	cDNA_match	356	583	100	+	.	ID=comp47563_c0_seq1|m.11506.path1;Name=comp47563_c0_seq1|m.11506;Target=comp47563_c0_seq1|m.11506 1 228;Gap=M228
scaffold_1155	merc_genome	cDNA_match	676	798	100	+	.	ID=comp47563_c0_seq1|m.11506.path1;Name=comp47563_c0_seq1|m.11506;Target=comp47563_c0_seq1|m.11506 229 351;Gap=M123
scaffold_1155	merc_genome	cDNA_match	1007	1135	100	+	.	ID=comp47563_c0_seq1|m.11506.path1;Name=comp47563_c0_seq1|m.11506;Target=comp47563_c0_seq1|m.11506 352 480;Gap=M129
scaffold_1155	merc_genome	cDNA_match	1225	1310	100	+	.	ID=comp47563_c0_seq1|m.11506.path1;Name=comp47563_c0_seq1|m.11506;Target=comp47563_c0_seq1|m.11506 481 566;Gap=M86
scaffold_1155	merc_genome	cDNA_match	1396	1519	100	+	.	ID=comp47563_c0_seq1|m.11506.path1;Name=comp47563_c0_seq1|m.11506;Target=comp47563_c0_seq1|m.11506 567 690;Gap=M124
scaffold_1155	merc_genome	cDNA_match	1925	1974	100	+	.	ID=comp47563_c0_seq1|m.11506.path1;Name=comp47563_c0_seq1|m.11506;Target=comp47563_c0_seq1|m.11506 691 740;Gap=M50
###
scaffold_1155	merc_genome	cDNA_match	1925	1974	100	-	.	ID=comp47563_c0_seq1|m.11507.path1;Name=comp47563_c0_seq1|m.11507;Target=comp47563_c0_seq1|m.11507 5 54;Gap=M50
scaffold_1155	merc_genome	cDNA_match	1396	1519	100	-	.	ID=comp47563_c0_seq1|m.11507.path1;Name=comp47563_c0_seq1|m.11507;Target=comp47563_c0_seq1|m.11507 55 178;Gap=M124
scaffold_1155	merc_genome	cDNA_match	1225	1310	100	-	.	ID=comp47563_c0_seq1|m.11507.path1;Name=comp47563_c0_seq1|m.11507;Target=comp47563_c0_seq1|m.11507 179 264;Gap=M86
scaffold_1155	merc_genome	cDNA_match	1097	1135	100	-	.	ID=comp47563_c0_seq1|m.11507.path1;Name=comp47563_c0_seq1|m.11507;Target=comp47563_c0_seq1|m.11507 265 303;Gap=M39
###
scaffold54_1_size115641	merc_genome	cDNA_match	44856	44995	100	-	.	ID=comp47567_c0_seq1|m.11508.path1;Name=comp47567_c0_seq1|m.11508;Target=comp47567_c0_seq1|m.11508 1 140;Gap=M140
scaffold54_1_size115641	merc_genome	cDNA_match	44600	44789	100	-	.	ID=comp47567_c0_seq1|m.11508.path1;Name=comp47567_c0_seq1|m.11508;Target=comp47567_c0_seq1|m.11508 141 330;Gap=M190
###
scaffold192_1_size76649	merc_genome	cDNA_match	75172	75334	100	-	.	ID=comp47573_c0_seq1|m.11509.path1;Name=comp47573_c0_seq1|m.11509;Target=comp47573_c0_seq1|m.11509 87 249;Gap=M163
scaffold192_1_size76649	merc_genome	cDNA_match	74969	75035	100	-	.	ID=comp47573_c0_seq1|m.11509.path1;Name=comp47573_c0_seq1|m.11509;Target=comp47573_c0_seq1|m.11509 250 316;Gap=M67
scaffold192_1_size76649	merc_genome	cDNA_match	74539	74773	100	-	.	ID=comp47573_c0_seq1|m.11509.path1;Name=comp47573_c0_seq1|m.11509;Target=comp47573_c0_seq1|m.11509 317 551;Gap=M235
scaffold192_1_size76649	merc_genome	cDNA_match	74236	74446	100	-	.	ID=comp47573_c0_seq1|m.11509.path1;Name=comp47573_c0_seq1|m.11509;Target=comp47573_c0_seq1|m.11509 552 762;Gap=M211
###
scaffold_888	merc_genome	cDNA_match	16876	17385	100	-	.	ID=comp47596_c0_seq1|m.11510.path1;Name=comp47596_c0_seq1|m.11510;Target=comp47596_c0_seq1|m.11510 1 510;Gap=M510
###
scaffold_2994	merc_genome	cDNA_match	24623	24754	100	-	.	ID=comp47885_c0_seq1|m.11511.path1;Name=comp47885_c0_seq1|m.11511;Target=comp47885_c0_seq1|m.11511 1 132;Gap=M132
scaffold_2994	merc_genome	cDNA_match	24452	24507	100	-	.	ID=comp47885_c0_seq1|m.11511.path1;Name=comp47885_c0_seq1|m.11511;Target=comp47885_c0_seq1|m.11511 133 188;Gap=M56
scaffold_2994	merc_genome	cDNA_match	24278	24335	100	-	.	ID=comp47885_c0_seq1|m.11511.path1;Name=comp47885_c0_seq1|m.11511;Target=comp47885_c0_seq1|m.11511 189 246;Gap=M58
scaffold_2994	merc_genome	cDNA_match	24084	24194	100	-	.	ID=comp47885_c0_seq1|m.11511.path1;Name=comp47885_c0_seq1|m.11511;Target=comp47885_c0_seq1|m.11511 247 357;Gap=M111
scaffold_2994	merc_genome	cDNA_match	23944	24000	100	-	.	ID=comp47885_c0_seq1|m.11511.path1;Name=comp47885_c0_seq1|m.11511;Target=comp47885_c0_seq1|m.11511 358 414;Gap=M57
scaffold_2994	merc_genome	cDNA_match	23696	23812	100	-	.	ID=comp47885_c0_seq1|m.11511.path1;Name=comp47885_c0_seq1|m.11511;Target=comp47885_c0_seq1|m.11511 415 531;Gap=M117
scaffold_2994	merc_genome	cDNA_match	23365	23619	99	-	.	ID=comp47885_c0_seq1|m.11511.path1;Name=comp47885_c0_seq1|m.11511;Target=comp47885_c0_seq1|m.11511 547 801;Gap=M255
scaffold_2994	merc_genome	cDNA_match	21697	21771	100	-	.	ID=comp47885_c0_seq1|m.11511.path1;Name=comp47885_c0_seq1|m.11511;Target=comp47885_c0_seq1|m.11511 802 876;Gap=M75
scaffold_2994	merc_genome	cDNA_match	21413	21534	100	-	.	ID=comp47885_c0_seq1|m.11511.path1;Name=comp47885_c0_seq1|m.11511;Target=comp47885_c0_seq1|m.11511 877 998;Gap=M122
scaffold_2994	merc_genome	cDNA_match	21219	21291	100	-	.	ID=comp47885_c0_seq1|m.11511.path1;Name=comp47885_c0_seq1|m.11511;Target=comp47885_c0_seq1|m.11511 999 1071;Gap=M73
scaffold_2994	merc_genome	cDNA_match	21008	21112	100	-	.	ID=comp47885_c0_seq1|m.11511.path1;Name=comp47885_c0_seq1|m.11511;Target=comp47885_c0_seq1|m.11511 1072 1176;Gap=M105
scaffold_2994	merc_genome	cDNA_match	20698	20865	100	-	.	ID=comp47885_c0_seq1|m.11511.path1;Name=comp47885_c0_seq1|m.11511;Target=comp47885_c0_seq1|m.11511 1177 1344;Gap=M168
scaffold_2994	merc_genome	cDNA_match	20213	20275	89	-	.	ID=comp47885_c0_seq1|m.11511.path1;Name=comp47885_c0_seq1|m.11511;Target=comp47885_c0_seq1|m.11511 1345 1414;Gap=M58 I7 M5
scaffold_2994	merc_genome	cDNA_match	19978	20129	100	-	.	ID=comp47885_c0_seq1|m.11511.path1;Name=comp47885_c0_seq1|m.11511;Target=comp47885_c0_seq1|m.11511 1415 1566;Gap=M152
scaffold_2994	merc_genome	cDNA_match	19784	19861	100	-	.	ID=comp47885_c0_seq1|m.11511.path1;Name=comp47885_c0_seq1|m.11511;Target=comp47885_c0_seq1|m.11511 1567 1644;Gap=M78
scaffold_2994	merc_genome	cDNA_match	19602	19694	100	-	.	ID=comp47885_c0_seq1|m.11511.path1;Name=comp47885_c0_seq1|m.11511;Target=comp47885_c0_seq1|m.11511 1645 1737;Gap=M93
scaffold_2994	merc_genome	cDNA_match	19383	19520	100	-	.	ID=comp47885_c0_seq1|m.11511.path1;Name=comp47885_c0_seq1|m.11511;Target=comp47885_c0_seq1|m.11511 1738 1875;Gap=M138
scaffold_2994	merc_genome	cDNA_match	18742	18781	100	-	.	ID=comp47885_c0_seq1|m.11511.path1;Name=comp47885_c0_seq1|m.11511;Target=comp47885_c0_seq1|m.11511 1876 1915;Gap=M40
scaffold_2994	merc_genome	cDNA_match	18589	18662	100	-	.	ID=comp47885_c0_seq1|m.11511.path1;Name=comp47885_c0_seq1|m.11511;Target=comp47885_c0_seq1|m.11511 1916 1989;Gap=M74
scaffold_2994	merc_genome	cDNA_match	18349	18486	100	-	.	ID=comp47885_c0_seq1|m.11511.path1;Name=comp47885_c0_seq1|m.11511;Target=comp47885_c0_seq1|m.11511 1990 2127;Gap=M138
scaffold_2994	merc_genome	cDNA_match	18153	18272	100	-	.	ID=comp47885_c0_seq1|m.11511.path1;Name=comp47885_c0_seq1|m.11511;Target=comp47885_c0_seq1|m.11511 2128 2247;Gap=M120
scaffold_2994	merc_genome	cDNA_match	17908	18066	100	-	.	ID=comp47885_c0_seq1|m.11511.path1;Name=comp47885_c0_seq1|m.11511;Target=comp47885_c0_seq1|m.11511 2248 2406;Gap=M159
###
scaffold1344_1_size35590	merc_genome	cDNA_match	13411	14122	100	+	.	ID=comp48027_c0_seq1|m.11512.path1;Name=comp48027_c0_seq1|m.11512;Target=comp48027_c0_seq1|m.11512 21 732;Gap=M712
scaffold1344_1_size35590	merc_genome	cDNA_match	14453	14566	100	+	.	ID=comp48027_c0_seq1|m.11512.path1;Name=comp48027_c0_seq1|m.11512;Target=comp48027_c0_seq1|m.11512 733 846;Gap=M114
scaffold1344_1_size35590	merc_genome	cDNA_match	14732	14881	100	+	.	ID=comp48027_c0_seq1|m.11512.path1;Name=comp48027_c0_seq1|m.11512;Target=comp48027_c0_seq1|m.11512 847 996;Gap=M150
scaffold1344_1_size35590	merc_genome	cDNA_match	15952	16086	100	+	.	ID=comp48027_c0_seq1|m.11512.path1;Name=comp48027_c0_seq1|m.11512;Target=comp48027_c0_seq1|m.11512 997 1131;Gap=M135
###
scaffold858_1_size43893	merc_genome	cDNA_match	35041	35319	100	-	.	ID=comp48089_c0_seq1|m.11513.path1;Name=comp48089_c0_seq1|m.11513;Target=comp48089_c0_seq1|m.11513 1 279;Gap=M279
scaffold858_1_size43893	merc_genome	cDNA_match	34055	34819	100	-	.	ID=comp48089_c0_seq1|m.11513.path1;Name=comp48089_c0_seq1|m.11513;Target=comp48089_c0_seq1|m.11513 280 1044;Gap=M765
###
scaffold858_1_size43893	merc_genome	cDNA_match	34139	34519	100	+	.	ID=comp48089_c0_seq1|m.11514.path1;Name=comp48089_c0_seq1|m.11514;Target=comp48089_c0_seq1|m.11514 1 381;Gap=M381
###
scaffold858_1_size43893	merc_genome	cDNA_match	34315	34671	100	+	.	ID=comp48089_c0_seq1|m.11515.path1;Name=comp48089_c0_seq1|m.11515;Target=comp48089_c0_seq1|m.11515 1 357;Gap=M357
###
scaffold858_1_size43893	merc_genome	cDNA_match	34734	34819	100	+	.	ID=comp48089_c0_seq1|m.11516.path1;Name=comp48089_c0_seq1|m.11516;Target=comp48089_c0_seq1|m.11516 1 86;Gap=M86
scaffold858_1_size43893	merc_genome	cDNA_match	35041	35293	100	+	.	ID=comp48089_c0_seq1|m.11516.path1;Name=comp48089_c0_seq1|m.11516;Target=comp48089_c0_seq1|m.11516 87 339;Gap=M253
###
scaffold801_1_size45203	merc_genome	cDNA_match	43402	43635	100	-	.	ID=comp48383_c0_seq1|m.11517.path1;Name=comp48383_c0_seq1|m.11517;Target=comp48383_c0_seq1|m.11517 88 321;Gap=M234
scaffold801_1_size45203	merc_genome	cDNA_match	42612	42902	100	-	.	ID=comp48383_c0_seq1|m.11517.path1;Name=comp48383_c0_seq1|m.11517;Target=comp48383_c0_seq1|m.11517 322 612;Gap=M291
###
scaffold_2995	merc_genome	cDNA_match	41308	41467	100	+	.	ID=comp48388_c0_seq1|m.11518.path1;Name=comp48388_c0_seq1|m.11518;Target=comp48388_c0_seq1|m.11518 32 191;Gap=M160
scaffold_2995	merc_genome	cDNA_match	41591	41654	100	+	.	ID=comp48388_c0_seq1|m.11518.path1;Name=comp48388_c0_seq1|m.11518;Target=comp48388_c0_seq1|m.11518 192 255;Gap=M64
scaffold_2995	merc_genome	cDNA_match	41737	41823	100	+	.	ID=comp48388_c0_seq1|m.11518.path1;Name=comp48388_c0_seq1|m.11518;Target=comp48388_c0_seq1|m.11518 256 342;Gap=M87
scaffold_2995	merc_genome	cDNA_match	41931	41948	100	+	.	ID=comp48388_c0_seq1|m.11518.path1;Name=comp48388_c0_seq1|m.11518;Target=comp48388_c0_seq1|m.11518 343 360;Gap=M18
###
scaffold167_1_size79298	merc_genome	cDNA_match	5906	6029	100	+	.	ID=comp48430_c0_seq1|m.11519.path1;Name=comp48430_c0_seq1|m.11519;Target=comp48430_c0_seq1|m.11519 1 124;Gap=M124
scaffold167_1_size79298	merc_genome	cDNA_match	6453	6716	100	+	.	ID=comp48430_c0_seq1|m.11519.path1;Name=comp48430_c0_seq1|m.11519;Target=comp48430_c0_seq1|m.11519 125 388;Gap=M264
scaffold167_1_size79298	merc_genome	cDNA_match	6755	6872	69	+	.	ID=comp48430_c0_seq1|m.11519.path1;Name=comp48430_c0_seq1|m.11519;Target=comp48430_c0_seq1|m.11519 402 483;Gap=M1 D36 M81
scaffold167_1_size79298	merc_genome	cDNA_match	6956	7023	100	+	.	ID=comp48430_c0_seq1|m.11519.path1;Name=comp48430_c0_seq1|m.11519;Target=comp48430_c0_seq1|m.11519 484 551;Gap=M68
scaffold167_1_size79298	merc_genome	cDNA_match	7125	7654	100	+	.	ID=comp48430_c0_seq1|m.11519.path1;Name=comp48430_c0_seq1|m.11519;Target=comp48430_c0_seq1|m.11519 552 1081;Gap=M530
scaffold167_1_size79298	merc_genome	cDNA_match	7755	7863	100	+	.	ID=comp48430_c0_seq1|m.11519.path1;Name=comp48430_c0_seq1|m.11519;Target=comp48430_c0_seq1|m.11519 1082 1190;Gap=M109
scaffold167_1_size79298	merc_genome	cDNA_match	7944	8080	100	+	.	ID=comp48430_c0_seq1|m.11519.path1;Name=comp48430_c0_seq1|m.11519;Target=comp48430_c0_seq1|m.11519 1191 1327;Gap=M137
scaffold167_1_size79298	merc_genome	cDNA_match	8187	8806	100	+	.	ID=comp48430_c0_seq1|m.11519.path1;Name=comp48430_c0_seq1|m.11519;Target=comp48430_c0_seq1|m.11519 1328 1947;Gap=M620
scaffold167_1_size79298	merc_genome	cDNA_match	9124	9160	100	+	.	ID=comp48430_c0_seq1|m.11519.path1;Name=comp48430_c0_seq1|m.11519;Target=comp48430_c0_seq1|m.11519 1948 1984;Gap=M37
scaffold167_1_size79298	merc_genome	cDNA_match	9248	9302	100	+	.	ID=comp48430_c0_seq1|m.11519.path1;Name=comp48430_c0_seq1|m.11519;Target=comp48430_c0_seq1|m.11519 1985 2039;Gap=M55
scaffold167_1_size79298	merc_genome	cDNA_match	9407	9542	100	+	.	ID=comp48430_c0_seq1|m.11519.path1;Name=comp48430_c0_seq1|m.11519;Target=comp48430_c0_seq1|m.11519 2040 2175;Gap=M136
scaffold167_1_size79298	merc_genome	cDNA_match	10366	10464	100	+	.	ID=comp48430_c0_seq1|m.11519.path1;Name=comp48430_c0_seq1|m.11519;Target=comp48430_c0_seq1|m.11519 2176 2274;Gap=M99
###
scaffold_1740	merc_genome	cDNA_match	27547	27860	100	-	.	ID=comp48461_c0_seq1|m.11520.path1;Name=comp48461_c0_seq1|m.11520;Target=comp48461_c0_seq1|m.11520 1 314;Gap=M314
scaffold_1740	merc_genome	cDNA_match	27322	27477	100	-	.	ID=comp48461_c0_seq1|m.11520.path1;Name=comp48461_c0_seq1|m.11520;Target=comp48461_c0_seq1|m.11520 315 470;Gap=M156
scaffold_1740	merc_genome	cDNA_match	26134	26197	100	-	.	ID=comp48461_c0_seq1|m.11520.path1;Name=comp48461_c0_seq1|m.11520;Target=comp48461_c0_seq1|m.11520 471 534;Gap=M64
scaffold_1740	merc_genome	cDNA_match	25821	26030	100	-	.	ID=comp48461_c0_seq1|m.11520.path1;Name=comp48461_c0_seq1|m.11520;Target=comp48461_c0_seq1|m.11520 535 744;Gap=M210
scaffold_1740	merc_genome	cDNA_match	25083	25271	100	-	.	ID=comp48461_c0_seq1|m.11520.path1;Name=comp48461_c0_seq1|m.11520;Target=comp48461_c0_seq1|m.11520 745 933;Gap=M189
scaffold_1740	merc_genome	cDNA_match	24091	24389	100	-	.	ID=comp48461_c0_seq1|m.11520.path1;Name=comp48461_c0_seq1|m.11520;Target=comp48461_c0_seq1|m.11520 934 1232;Gap=M299
scaffold_1740	merc_genome	cDNA_match	23425	23701	100	-	.	ID=comp48461_c0_seq1|m.11520.path1;Name=comp48461_c0_seq1|m.11520;Target=comp48461_c0_seq1|m.11520 1233 1509;Gap=M277
scaffold_1740	merc_genome	cDNA_match	22986	23261	100	-	.	ID=comp48461_c0_seq1|m.11520.path1;Name=comp48461_c0_seq1|m.11520;Target=comp48461_c0_seq1|m.11520 1510 1785;Gap=M276
scaffold_1740	merc_genome	cDNA_match	22469	22702	100	-	.	ID=comp48461_c0_seq1|m.11520.path1;Name=comp48461_c0_seq1|m.11520;Target=comp48461_c0_seq1|m.11520 1786 2019;Gap=M234
scaffold_1740	merc_genome	cDNA_match	22019	22177	100	-	.	ID=comp48461_c0_seq1|m.11520.path1;Name=comp48461_c0_seq1|m.11520;Target=comp48461_c0_seq1|m.11520 2020 2178;Gap=M159
###
scaffold_1740	merc_genome	cDNA_match	22999	23261	100	+	.	ID=comp48461_c0_seq1|m.11521.path1;Name=comp48461_c0_seq1|m.11521;Target=comp48461_c0_seq1|m.11521 1 263;Gap=M263
scaffold_1740	merc_genome	cDNA_match	23425	23494	100	+	.	ID=comp48461_c0_seq1|m.11521.path1;Name=comp48461_c0_seq1|m.11521;Target=comp48461_c0_seq1|m.11521 264 333;Gap=M70
###
scaffold286_1_size67132	merc_genome	cDNA_match	13652	14515	100	-	.	ID=comp48469_c0_seq1|m.11522.path1;Name=comp48469_c0_seq1|m.11522;Target=comp48469_c0_seq1|m.11522 1 864;Gap=M864
scaffold286_1_size67132	merc_genome	cDNA_match	12307	13215	97	-	.	ID=comp48469_c0_seq1|m.11522.path1;Name=comp48469_c0_seq1|m.11522;Target=comp48469_c0_seq1|m.11522 865 1793;Gap=M283 I20 M626
scaffold286_1_size67132	merc_genome	cDNA_match	11611	11893	100	-	.	ID=comp48469_c0_seq1|m.11522.path1;Name=comp48469_c0_seq1|m.11522;Target=comp48469_c0_seq1|m.11522 1794 2076;Gap=M283
###
scaffold_2818	merc_genome	cDNA_match	19535	20947	100	+	.	ID=comp48514_c0_seq1|m.11523.path1;Name=comp48514_c0_seq1|m.11523;Target=comp48514_c0_seq1|m.11523 1 1413;Gap=M1413
###
scaffold1147_1_size38357	merc_genome	cDNA_match	12421	12554	100	-	.	ID=comp48521_c0_seq1|m.11524.path1;Name=comp48521_c0_seq1|m.11524;Target=comp48521_c0_seq1|m.11524 128 261;Gap=M134
scaffold1147_1_size38357	merc_genome	cDNA_match	12144	12247	100	-	.	ID=comp48521_c0_seq1|m.11524.path1;Name=comp48521_c0_seq1|m.11524;Target=comp48521_c0_seq1|m.11524 262 365;Gap=M104
scaffold1147_1_size38357	merc_genome	cDNA_match	11915	12056	100	-	.	ID=comp48521_c0_seq1|m.11524.path1;Name=comp48521_c0_seq1|m.11524;Target=comp48521_c0_seq1|m.11524 366 507;Gap=M142
scaffold1147_1_size38357	merc_genome	cDNA_match	11184	11324	100	-	.	ID=comp48521_c0_seq1|m.11524.path1;Name=comp48521_c0_seq1|m.11524;Target=comp48521_c0_seq1|m.11524 508 648;Gap=M141
scaffold1147_1_size38357	merc_genome	cDNA_match	10262	11101	100	-	.	ID=comp48521_c0_seq1|m.11524.path1;Name=comp48521_c0_seq1|m.11524;Target=comp48521_c0_seq1|m.11524 649 1488;Gap=M840
###
scaffold582_1_size51517	merc_genome	cDNA_match	30718	31092	100	-	.	ID=comp48550_c0_seq1|m.11525.path1;Name=comp48550_c0_seq1|m.11525;Target=comp48550_c0_seq1|m.11525 1 375;Gap=M375
###
scaffold46_1_size119791	merc_genome	cDNA_match	40225	41670	100	-	.	ID=comp48574_c0_seq1|m.11526.path1;Name=comp48574_c0_seq1|m.11526;Target=comp48574_c0_seq1|m.11526 1 1446;Gap=M1446
###
scaffold_2707	merc_genome	cDNA_match	12021	12134	100	+	.	ID=comp48580_c0_seq1|m.11527.path1;Name=comp48580_c0_seq1|m.11527;Target=comp48580_c0_seq1|m.11527 1 114;Gap=M114
scaffold_2707	merc_genome	cDNA_match	13338	13429	100	+	.	ID=comp48580_c0_seq1|m.11527.path1;Name=comp48580_c0_seq1|m.11527;Target=comp48580_c0_seq1|m.11527 115 206;Gap=M92
scaffold_2707	merc_genome	cDNA_match	13692	13913	100	+	.	ID=comp48580_c0_seq1|m.11527.path1;Name=comp48580_c0_seq1|m.11527;Target=comp48580_c0_seq1|m.11527 207 428;Gap=M222
scaffold_2707	merc_genome	cDNA_match	13986	14170	100	+	.	ID=comp48580_c0_seq1|m.11527.path1;Name=comp48580_c0_seq1|m.11527;Target=comp48580_c0_seq1|m.11527 429 613;Gap=M185
scaffold_2707	merc_genome	cDNA_match	14297	14421	100	+	.	ID=comp48580_c0_seq1|m.11527.path1;Name=comp48580_c0_seq1|m.11527;Target=comp48580_c0_seq1|m.11527 614 738;Gap=M125
scaffold_2707	merc_genome	cDNA_match	14983	15075	100	+	.	ID=comp48580_c0_seq1|m.11527.path1;Name=comp48580_c0_seq1|m.11527;Target=comp48580_c0_seq1|m.11527 739 831;Gap=M93
###
scaffold_2707	merc_genome	cDNA_match	14297	14361	100	-	.	ID=comp48580_c0_seq1|m.11528.path1;Name=comp48580_c0_seq1|m.11528;Target=comp48580_c0_seq1|m.11528 1 65;Gap=M65
scaffold_2707	merc_genome	cDNA_match	13986	14170	100	-	.	ID=comp48580_c0_seq1|m.11528.path1;Name=comp48580_c0_seq1|m.11528;Target=comp48580_c0_seq1|m.11528 66 250;Gap=M185
scaffold_2707	merc_genome	cDNA_match	13834	13913	100	-	.	ID=comp48580_c0_seq1|m.11528.path1;Name=comp48580_c0_seq1|m.11528;Target=comp48580_c0_seq1|m.11528 251 330;Gap=M80
###
scaffold10570_1_size8797	merc_genome	cDNA_match	95	164	100	-	.	ID=comp48623_c0_seq1|m.11529.path1;Name=comp48623_c0_seq1|m.11529;Target=comp48623_c0_seq1|m.11529 12 81;Gap=M70
###
scaffold10570_1_size8797	merc_genome	cDNA_match	852	920	89	+	.	ID=comp48623_c0_seq1|m.11529.path2;Name=comp48623_c0_seq1|m.11529;Target=comp48623_c0_seq1|m.11529 82 147;Gap=M3 D1 M9 D2 M54
scaffold10570_1_size8797	merc_genome	cDNA_match	1223	1318	97	+	.	ID=comp48623_c0_seq1|m.11529.path2;Name=comp48623_c0_seq1|m.11529;Target=comp48623_c0_seq1|m.11529 148 241;Gap=M54 D1 M9 D1 M31
scaffold10570_1_size8797	merc_genome	cDNA_match	1753	1869	100	+	.	ID=comp48623_c0_seq1|m.11529.path2;Name=comp48623_c0_seq1|m.11529;Target=comp48623_c0_seq1|m.11529 242 358;Gap=M117
scaffold10570_1_size8797	merc_genome	cDNA_match	1971	2071	100	+	.	ID=comp48623_c0_seq1|m.11529.path2;Name=comp48623_c0_seq1|m.11529;Target=comp48623_c0_seq1|m.11529 359 459;Gap=M101
scaffold10570_1_size8797	merc_genome	cDNA_match	2501	2575	100	+	.	ID=comp48623_c0_seq1|m.11529.path2;Name=comp48623_c0_seq1|m.11529;Target=comp48623_c0_seq1|m.11529 460 534;Gap=M75
scaffold10570_1_size8797	merc_genome	cDNA_match	2657	2753	96	+	.	ID=comp48623_c0_seq1|m.11529.path2;Name=comp48623_c0_seq1|m.11529;Target=comp48623_c0_seq1|m.11529 535 629;Gap=M54 D1 M34 D1 M7
scaffold10570_1_size8797	merc_genome	cDNA_match	4006	4303	87	+	.	ID=comp48623_c0_seq1|m.11529.path2;Name=comp48623_c0_seq1|m.11529;Target=comp48623_c0_seq1|m.11529 630 894;Gap=M14 D1 M3 D2 M3 D2 M22 D1 M92 D1 M5 D1 M4 D2 M8 D1 M4 D1 M12 D2 M6 D1 M12 D1 M12 D4 M9 D1 M7 D2 M7 D1 M4 D4 M11 D2 M11 D1 M6 D2 M13
###
scaffold_2298	merc_genome	cDNA_match	39916	39970	100	+	.	ID=comp48623_c0_seq1|m.11530.path1;Name=comp48623_c0_seq1|m.11530;Target=comp48623_c0_seq1|m.11530 1 55;Gap=M55
scaffold_2298	merc_genome	cDNA_match	40037	40153	100	+	.	ID=comp48623_c0_seq1|m.11530.path1;Name=comp48623_c0_seq1|m.11530;Target=comp48623_c0_seq1|m.11530 56 172;Gap=M117
scaffold_2298	merc_genome	cDNA_match	40546	40639	100	+	.	ID=comp48623_c0_seq1|m.11530.path1;Name=comp48623_c0_seq1|m.11530;Target=comp48623_c0_seq1|m.11530 173 266;Gap=M94
scaffold_2298	merc_genome	cDNA_match	40909	40977	100	+	.	ID=comp48623_c0_seq1|m.11530.path1;Name=comp48623_c0_seq1|m.11530;Target=comp48623_c0_seq1|m.11530 267 335;Gap=M69
###
scaffold10570_1_size8797	merc_genome	cDNA_match	1971	2025	100	-	.	ID=comp48623_c0_seq1|m.11530.path2;Name=comp48623_c0_seq1|m.11530;Target=comp48623_c0_seq1|m.11530 1 55;Gap=M55
scaffold10570_1_size8797	merc_genome	cDNA_match	1753	1869	100	-	.	ID=comp48623_c0_seq1|m.11530.path2;Name=comp48623_c0_seq1|m.11530;Target=comp48623_c0_seq1|m.11530 56 172;Gap=M117
scaffold10570_1_size8797	merc_genome	cDNA_match	1223	1318	97	-	.	ID=comp48623_c0_seq1|m.11530.path2;Name=comp48623_c0_seq1|m.11530;Target=comp48623_c0_seq1|m.11530 173 266;Gap=M31 D1 M9 D1 M54
scaffold10570_1_size8797	merc_genome	cDNA_match	849	920	90	-	.	ID=comp48623_c0_seq1|m.11530.path2;Name=comp48623_c0_seq1|m.11530;Target=comp48623_c0_seq1|m.11530 267 335;Gap=M54 D2 M9 D1 M6
###
scaffold_901	merc_genome	cDNA_match	23955	23999	100	+	.	ID=comp48658_c0_seq1|m.11531.path1;Name=comp48658_c0_seq1|m.11531;Target=comp48658_c0_seq1|m.11531 1 45;Gap=M45
scaffold_901	merc_genome	cDNA_match	24245	24499	100	+	.	ID=comp48658_c0_seq1|m.11531.path1;Name=comp48658_c0_seq1|m.11531;Target=comp48658_c0_seq1|m.11531 46 300;Gap=M255
scaffold_901	merc_genome	cDNA_match	24687	25151	100	+	.	ID=comp48658_c0_seq1|m.11531.path1;Name=comp48658_c0_seq1|m.11531;Target=comp48658_c0_seq1|m.11531 301 765;Gap=M465
###
scaffold_2643	merc_genome	cDNA_match	72018	72039	100	+	.	ID=comp48678_c0_seq1|m.11532.path1;Name=comp48678_c0_seq1|m.11532;Target=comp48678_c0_seq1|m.11532 1 22;Gap=M22
scaffold_2643	merc_genome	cDNA_match	72521	73443	100	+	.	ID=comp48678_c0_seq1|m.11532.path1;Name=comp48678_c0_seq1|m.11532;Target=comp48678_c0_seq1|m.11532 23 945;Gap=M923
###
scaffold_3567	merc_genome	cDNA_match	77598	77676	100	-	.	ID=comp48792_c0_seq1|m.11533.path1;Name=comp48792_c0_seq1|m.11533;Target=comp48792_c0_seq1|m.11533 1 79;Gap=M79
scaffold_3567	merc_genome	cDNA_match	77101	77249	100	-	.	ID=comp48792_c0_seq1|m.11533.path1;Name=comp48792_c0_seq1|m.11533;Target=comp48792_c0_seq1|m.11533 80 228;Gap=M149
scaffold_3567	merc_genome	cDNA_match	76212	76419	100	-	.	ID=comp48792_c0_seq1|m.11533.path1;Name=comp48792_c0_seq1|m.11533;Target=comp48792_c0_seq1|m.11533 240 447;Gap=M208
###
scaffold1653_1_size32079	merc_genome	cDNA_match	10812	11621	100	-	.	ID=comp48874_c0_seq1|m.11534.path1;Name=comp48874_c0_seq1|m.11534;Target=comp48874_c0_seq1|m.11534 1 810;Gap=M810
###
scaffold5087_1_size16255	merc_genome	cDNA_match	15337	15843	100	-	.	ID=comp48993_c0_seq1|m.11535.path1;Name=comp48993_c0_seq1|m.11535;Target=comp48993_c0_seq1|m.11535 1 507;Gap=M507
###
scaffold16869_1_size6066	merc_genome	cDNA_match	3783	4312	100	-	.	ID=comp49205_c0_seq1|m.11536.path1;Name=comp49205_c0_seq1|m.11536;Target=comp49205_c0_seq1|m.11536 5 534;Gap=M530
###
scaffold4756_1_size17032	merc_genome	cDNA_match	10062	10166	100	-	.	ID=comp49297_c0_seq1|m.11537.path1;Name=comp49297_c0_seq1|m.11537;Target=comp49297_c0_seq1|m.11537 1 105;Gap=M105
scaffold4756_1_size17032	merc_genome	cDNA_match	9467	9955	100	-	.	ID=comp49297_c0_seq1|m.11537.path1;Name=comp49297_c0_seq1|m.11537;Target=comp49297_c0_seq1|m.11537 106 594;Gap=M489
###
scaffold_3528	merc_genome	cDNA_match	82067	82337	100	-	.	ID=comp49432_c0_seq1|m.11538.path1;Name=comp49432_c0_seq1|m.11538;Target=comp49432_c0_seq1|m.11538 1 271;Gap=M271
scaffold_3528	merc_genome	cDNA_match	80581	80657	100	-	.	ID=comp49432_c0_seq1|m.11538.path1;Name=comp49432_c0_seq1|m.11538;Target=comp49432_c0_seq1|m.11538 272 348;Gap=M77
scaffold_3528	merc_genome	cDNA_match	79931	80009	100	-	.	ID=comp49432_c0_seq1|m.11538.path1;Name=comp49432_c0_seq1|m.11538;Target=comp49432_c0_seq1|m.11538 349 427;Gap=M79
scaffold_3528	merc_genome	cDNA_match	78401	78460	100	-	.	ID=comp49432_c0_seq1|m.11538.path1;Name=comp49432_c0_seq1|m.11538;Target=comp49432_c0_seq1|m.11538 428 487;Gap=M60
scaffold_3528	merc_genome	cDNA_match	78125	78226	100	-	.	ID=comp49432_c0_seq1|m.11538.path1;Name=comp49432_c0_seq1|m.11538;Target=comp49432_c0_seq1|m.11538 488 589;Gap=M102
scaffold_3528	merc_genome	cDNA_match	77871	77964	100	-	.	ID=comp49432_c0_seq1|m.11538.path1;Name=comp49432_c0_seq1|m.11538;Target=comp49432_c0_seq1|m.11538 590 683;Gap=M94
scaffold_3528	merc_genome	cDNA_match	77429	77471	100	-	.	ID=comp49432_c0_seq1|m.11538.path1;Name=comp49432_c0_seq1|m.11538;Target=comp49432_c0_seq1|m.11538 684 726;Gap=M43
scaffold_3528	merc_genome	cDNA_match	77282	77327	100	-	.	ID=comp49432_c0_seq1|m.11538.path1;Name=comp49432_c0_seq1|m.11538;Target=comp49432_c0_seq1|m.11538 727 772;Gap=M46
scaffold_3528	merc_genome	cDNA_match	77134	77181	100	-	.	ID=comp49432_c0_seq1|m.11538.path1;Name=comp49432_c0_seq1|m.11538;Target=comp49432_c0_seq1|m.11538 773 820;Gap=M48
scaffold_3528	merc_genome	cDNA_match	76552	76653	100	-	.	ID=comp49432_c0_seq1|m.11538.path1;Name=comp49432_c0_seq1|m.11538;Target=comp49432_c0_seq1|m.11538 821 922;Gap=M102
scaffold_3528	merc_genome	cDNA_match	75203	75257	100	-	.	ID=comp49432_c0_seq1|m.11538.path1;Name=comp49432_c0_seq1|m.11538;Target=comp49432_c0_seq1|m.11538 923 977;Gap=M55
scaffold_3528	merc_genome	cDNA_match	75062	75128	100	-	.	ID=comp49432_c0_seq1|m.11538.path1;Name=comp49432_c0_seq1|m.11538;Target=comp49432_c0_seq1|m.11538 978 1044;Gap=M67
scaffold_3528	merc_genome	cDNA_match	74725	74761	100	-	.	ID=comp49432_c0_seq1|m.11538.path1;Name=comp49432_c0_seq1|m.11538;Target=comp49432_c0_seq1|m.11538 1045 1081;Gap=M37
###
scaffold_3528	merc_genome	cDNA_match	85313	85392	100	-	.	ID=comp49432_c0_seq1|m.11538.path2;Name=comp49432_c0_seq1|m.11538;Target=comp49432_c0_seq1|m.11538 1082 1161;Gap=M80
scaffold_3528	merc_genome	cDNA_match	84472	84600	100	-	.	ID=comp49432_c0_seq1|m.11538.path2;Name=comp49432_c0_seq1|m.11538;Target=comp49432_c0_seq1|m.11538 1162 1290;Gap=M129
###
scaffold457_1_size56025	merc_genome	cDNA_match	53581	53742	100	+	.	ID=comp49440_c0_seq1|m.11539.path1;Name=comp49440_c0_seq1|m.11539;Target=comp49440_c0_seq1|m.11539 1 162;Gap=M162
scaffold457_1_size56025	merc_genome	cDNA_match	55184	55747	100	+	.	ID=comp49440_c0_seq1|m.11539.path1;Name=comp49440_c0_seq1|m.11539;Target=comp49440_c0_seq1|m.11539 163 726;Gap=M564
###
scaffold_1478	merc_genome	cDNA_match	95907	96426	100	+	.	ID=comp49452_c0_seq1|m.11540.path1;Name=comp49452_c0_seq1|m.11540;Target=comp49452_c0_seq1|m.11540 1 520;Gap=M520
###
scaffold_1478	merc_genome	cDNA_match	91992	92737	100	+	.	ID=comp49452_c0_seq1|m.11540.path2;Name=comp49452_c0_seq1|m.11540;Target=comp49452_c0_seq1|m.11540 521 1266;Gap=M746
scaffold_1478	merc_genome	cDNA_match	93183	93246	100	+	.	ID=comp49452_c0_seq1|m.11540.path2;Name=comp49452_c0_seq1|m.11540;Target=comp49452_c0_seq1|m.11540 1267 1330;Gap=M64
scaffold_1478	merc_genome	cDNA_match	93335	93380	100	+	.	ID=comp49452_c0_seq1|m.11540.path2;Name=comp49452_c0_seq1|m.11540;Target=comp49452_c0_seq1|m.11540 1331 1376;Gap=M46
scaffold_1478	merc_genome	cDNA_match	96272	96279	88	+	.	ID=comp49452_c0_seq1|m.11540.path2;Name=comp49452_c0_seq1|m.11540;Target=comp49452_c0_seq1|m.11540 1377 1385;Gap=M5 I1 M3
###
scaffold_16	merc_genome	cDNA_match	73358	74328	100	+	.	ID=comp49456_c0_seq1|m.11541.path1;Name=comp49456_c0_seq1|m.11541;Target=comp49456_c0_seq1|m.11541 1 971;Gap=M971
scaffold_16	merc_genome	cDNA_match	75397	75907	100	+	.	ID=comp49456_c0_seq1|m.11541.path1;Name=comp49456_c0_seq1|m.11541;Target=comp49456_c0_seq1|m.11541 972 1482;Gap=M511
###
scaffold38_1_size128060	merc_genome	cDNA_match	116150	116845	100	+	.	ID=comp49467_c0_seq1|m.11542.path1;Name=comp49467_c0_seq1|m.11542;Target=comp49467_c0_seq1|m.11542 1 696;Gap=M696
###
scaffold38_1_size128060	merc_genome	cDNA_match	116212	116700	100	-	.	ID=comp49467_c0_seq1|m.11543.path1;Name=comp49467_c0_seq1|m.11543;Target=comp49467_c0_seq1|m.11543 1 489;Gap=M489
###
scaffold38_1_size128060	merc_genome	cDNA_match	116280	116594	100	-	.	ID=comp49467_c0_seq1|m.11544.path1;Name=comp49467_c0_seq1|m.11544;Target=comp49467_c0_seq1|m.11544 1 315;Gap=M315
###
scaffold186701_1_size365	merc_genome	cDNA_match	173	211	100	+	.	ID=comp49521_c0_seq1|m.11545.path1;Name=comp49521_c0_seq1|m.11545;Target=comp49521_c0_seq1|m.11545 1 39;Gap=M39
###
scaffold21_1_size150178	merc_genome	cDNA_match	138675	138900	100	+	.	ID=comp49521_c0_seq1|m.11545.path2;Name=comp49521_c0_seq1|m.11545;Target=comp49521_c0_seq1|m.11545 40 265;Gap=M226
scaffold21_1_size150178	merc_genome	cDNA_match	138994	139236	100	+	.	ID=comp49521_c0_seq1|m.11545.path2;Name=comp49521_c0_seq1|m.11545;Target=comp49521_c0_seq1|m.11545 266 508;Gap=M243
scaffold21_1_size150178	merc_genome	cDNA_match	139329	139376	100	+	.	ID=comp49521_c0_seq1|m.11545.path2;Name=comp49521_c0_seq1|m.11545;Target=comp49521_c0_seq1|m.11545 509 556;Gap=M48
scaffold21_1_size150178	merc_genome	cDNA_match	139480	139530	100	+	.	ID=comp49521_c0_seq1|m.11545.path2;Name=comp49521_c0_seq1|m.11545;Target=comp49521_c0_seq1|m.11545 557 607;Gap=M51
scaffold21_1_size150178	merc_genome	cDNA_match	139647	139907	98	+	.	ID=comp49521_c0_seq1|m.11545.path2;Name=comp49521_c0_seq1|m.11545;Target=comp49521_c0_seq1|m.11545 608 868;Gap=M261
scaffold21_1_size150178	merc_genome	cDNA_match	140004	140056	100	+	.	ID=comp49521_c0_seq1|m.11545.path2;Name=comp49521_c0_seq1|m.11545;Target=comp49521_c0_seq1|m.11545 869 921;Gap=M53
scaffold21_1_size150178	merc_genome	cDNA_match	140147	140267	100	+	.	ID=comp49521_c0_seq1|m.11545.path2;Name=comp49521_c0_seq1|m.11545;Target=comp49521_c0_seq1|m.11545 922 1042;Gap=M121
scaffold21_1_size150178	merc_genome	cDNA_match	140357	140611	100	+	.	ID=comp49521_c0_seq1|m.11545.path2;Name=comp49521_c0_seq1|m.11545;Target=comp49521_c0_seq1|m.11545 1043 1297;Gap=M255
scaffold21_1_size150178	merc_genome	cDNA_match	140881	141926	100	+	.	ID=comp49521_c0_seq1|m.11545.path2;Name=comp49521_c0_seq1|m.11545;Target=comp49521_c0_seq1|m.11545 1298 2343;Gap=M1046
###
scaffold_4044	merc_genome	cDNA_match	32874	34091	100	-	.	ID=comp49545_c0_seq1|m.11546.path1;Name=comp49545_c0_seq1|m.11546;Target=comp49545_c0_seq1|m.11546 1 1218;Gap=M1218
###
scaffold1633_1_size32271	merc_genome	cDNA_match	18652	19293	100	-	.	ID=comp49608_c0_seq1|m.11547.path1;Name=comp49608_c0_seq1|m.11547;Target=comp49608_c0_seq1|m.11547 1 642;Gap=M642
scaffold1633_1_size32271	merc_genome	cDNA_match	17512	18137	99	-	.	ID=comp49608_c0_seq1|m.11547.path1;Name=comp49608_c0_seq1|m.11547;Target=comp49608_c0_seq1|m.11547 643 1267;Gap=M621 D1 M4
scaffold1633_1_size32271	merc_genome	cDNA_match	17355	17455	100	-	.	ID=comp49608_c0_seq1|m.11547.path1;Name=comp49608_c0_seq1|m.11547;Target=comp49608_c0_seq1|m.11547 1268 1368;Gap=M101
scaffold1633_1_size32271	merc_genome	cDNA_match	17181	17270	100	-	.	ID=comp49608_c0_seq1|m.11547.path1;Name=comp49608_c0_seq1|m.11547;Target=comp49608_c0_seq1|m.11547 1369 1458;Gap=M90
scaffold1633_1_size32271	merc_genome	cDNA_match	16975	17099	100	-	.	ID=comp49608_c0_seq1|m.11547.path1;Name=comp49608_c0_seq1|m.11547;Target=comp49608_c0_seq1|m.11547 1459 1583;Gap=M125
scaffold1633_1_size32271	merc_genome	cDNA_match	16726	16870	100	-	.	ID=comp49608_c0_seq1|m.11547.path1;Name=comp49608_c0_seq1|m.11547;Target=comp49608_c0_seq1|m.11547 1584 1728;Gap=M145
###
scaffold1633_1_size32271	merc_genome	cDNA_match	17800	18120	100	+	.	ID=comp49608_c0_seq1|m.11548.path1;Name=comp49608_c0_seq1|m.11548;Target=comp49608_c0_seq1|m.11548 1 321;Gap=M321
###
scaffold604_1_size50767	merc_genome	cDNA_match	44719	44965	100	-	.	ID=comp49616_c0_seq1|m.11549.path1;Name=comp49616_c0_seq1|m.11549;Target=comp49616_c0_seq1|m.11549 1 247;Gap=M247
scaffold604_1_size50767	merc_genome	cDNA_match	44233	44444	100	-	.	ID=comp49616_c0_seq1|m.11549.path1;Name=comp49616_c0_seq1|m.11549;Target=comp49616_c0_seq1|m.11549 248 459;Gap=M212
scaffold604_1_size50767	merc_genome	cDNA_match	43878	43937	100	-	.	ID=comp49616_c0_seq1|m.11549.path1;Name=comp49616_c0_seq1|m.11549;Target=comp49616_c0_seq1|m.11549 460 519;Gap=M60
scaffold604_1_size50767	merc_genome	cDNA_match	43672	43788	99	-	.	ID=comp49616_c0_seq1|m.11549.path1;Name=comp49616_c0_seq1|m.11549;Target=comp49616_c0_seq1|m.11549 520 636;Gap=M117
scaffold604_1_size50767	merc_genome	cDNA_match	43297	43371	100	-	.	ID=comp49616_c0_seq1|m.11549.path1;Name=comp49616_c0_seq1|m.11549;Target=comp49616_c0_seq1|m.11549 637 711;Gap=M75
scaffold604_1_size50767	merc_genome	cDNA_match	43137	43205	100	-	.	ID=comp49616_c0_seq1|m.11549.path1;Name=comp49616_c0_seq1|m.11549;Target=comp49616_c0_seq1|m.11549 712 780;Gap=M69
scaffold604_1_size50767	merc_genome	cDNA_match	42979	43044	100	-	.	ID=comp49616_c0_seq1|m.11549.path1;Name=comp49616_c0_seq1|m.11549;Target=comp49616_c0_seq1|m.11549 781 846;Gap=M66
scaffold604_1_size50767	merc_genome	cDNA_match	42600	42674	100	-	.	ID=comp49616_c0_seq1|m.11549.path1;Name=comp49616_c0_seq1|m.11549;Target=comp49616_c0_seq1|m.11549 847 921;Gap=M75
scaffold604_1_size50767	merc_genome	cDNA_match	42413	42523	100	-	.	ID=comp49616_c0_seq1|m.11549.path1;Name=comp49616_c0_seq1|m.11549;Target=comp49616_c0_seq1|m.11549 922 1032;Gap=M111
scaffold604_1_size50767	merc_genome	cDNA_match	42056	42215	79	-	.	ID=comp49616_c0_seq1|m.11549.path1;Name=comp49616_c0_seq1|m.11549;Target=comp49616_c0_seq1|m.11549 1033 1167;Gap=M120 D3 M2 D13 M6 D9 M7
scaffold604_1_size50767	merc_genome	cDNA_match	41501	41638	100	-	.	ID=comp49616_c0_seq1|m.11549.path1;Name=comp49616_c0_seq1|m.11549;Target=comp49616_c0_seq1|m.11549 1168 1305;Gap=M138
###
scaffold659_1_size49096	merc_genome	cDNA_match	6888	8228	100	-	.	ID=comp49659_c0_seq1|m.11550.path1;Name=comp49659_c0_seq1|m.11550;Target=comp49659_c0_seq1|m.11550 1 1341;Gap=M1341
###
scaffold659_1_size49096	merc_genome	cDNA_match	6733	7068	100	+	.	ID=comp49659_c0_seq1|m.11551.path1;Name=comp49659_c0_seq1|m.11551;Target=comp49659_c0_seq1|m.11551 1 336;Gap=M336
###
scaffold1187_1_size37811	merc_genome	cDNA_match	2383	2540	100	+	.	ID=comp49674_c0_seq1|m.11552.path1;Name=comp49674_c0_seq1|m.11552;Target=comp49674_c0_seq1|m.11552 1 158;Gap=M158
scaffold1187_1_size37811	merc_genome	cDNA_match	3633	3750	100	+	.	ID=comp49674_c0_seq1|m.11552.path1;Name=comp49674_c0_seq1|m.11552;Target=comp49674_c0_seq1|m.11552 159 276;Gap=M118
scaffold1187_1_size37811	merc_genome	cDNA_match	4326	4555	100	+	.	ID=comp49674_c0_seq1|m.11552.path1;Name=comp49674_c0_seq1|m.11552;Target=comp49674_c0_seq1|m.11552 277 506;Gap=M230
scaffold1187_1_size37811	merc_genome	cDNA_match	4652	4891	100	+	.	ID=comp49674_c0_seq1|m.11552.path1;Name=comp49674_c0_seq1|m.11552;Target=comp49674_c0_seq1|m.11552 507 746;Gap=M240
scaffold1187_1_size37811	merc_genome	cDNA_match	5127	5280	98	+	.	ID=comp49674_c0_seq1|m.11552.path1;Name=comp49674_c0_seq1|m.11552;Target=comp49674_c0_seq1|m.11552 747 900;Gap=M154
scaffold1187_1_size37811	merc_genome	cDNA_match	5369	5454	100	+	.	ID=comp49674_c0_seq1|m.11552.path1;Name=comp49674_c0_seq1|m.11552;Target=comp49674_c0_seq1|m.11552 901 986;Gap=M86
scaffold1187_1_size37811	merc_genome	cDNA_match	5783	5897	100	+	.	ID=comp49674_c0_seq1|m.11552.path1;Name=comp49674_c0_seq1|m.11552;Target=comp49674_c0_seq1|m.11552 987 1101;Gap=M115
scaffold1187_1_size37811	merc_genome	cDNA_match	5971	6043	100	+	.	ID=comp49674_c0_seq1|m.11552.path1;Name=comp49674_c0_seq1|m.11552;Target=comp49674_c0_seq1|m.11552 1102 1174;Gap=M73
scaffold1187_1_size37811	merc_genome	cDNA_match	6144	6262	100	+	.	ID=comp49674_c0_seq1|m.11552.path1;Name=comp49674_c0_seq1|m.11552;Target=comp49674_c0_seq1|m.11552 1175 1293;Gap=M119
###
scaffold1187_1_size37811	merc_genome	cDNA_match	4326	4555	100	-	.	ID=comp49674_c0_seq1|m.11553.path1;Name=comp49674_c0_seq1|m.11553;Target=comp49674_c0_seq1|m.11553 9 238;Gap=M230
scaffold1187_1_size37811	merc_genome	cDNA_match	3641	3750	100	-	.	ID=comp49674_c0_seq1|m.11553.path1;Name=comp49674_c0_seq1|m.11553;Target=comp49674_c0_seq1|m.11553 239 348;Gap=M110
###
scaffold_655	merc_genome	cDNA_match	3904	4331	100	-	.	ID=comp49704_c0_seq1|m.11554.path1;Name=comp49704_c0_seq1|m.11554;Target=comp49704_c0_seq1|m.11554 1 428;Gap=M428
scaffold_655	merc_genome	cDNA_match	2582	2816	100	-	.	ID=comp49704_c0_seq1|m.11554.path1;Name=comp49704_c0_seq1|m.11554;Target=comp49704_c0_seq1|m.11554 429 663;Gap=M235
scaffold_655	merc_genome	cDNA_match	2274	2367	100	-	.	ID=comp49704_c0_seq1|m.11554.path1;Name=comp49704_c0_seq1|m.11554;Target=comp49704_c0_seq1|m.11554 664 757;Gap=M94
scaffold_655	merc_genome	cDNA_match	1853	2136	100	-	.	ID=comp49704_c0_seq1|m.11554.path1;Name=comp49704_c0_seq1|m.11554;Target=comp49704_c0_seq1|m.11554 758 1041;Gap=M284
###
scaffold554_1_size52321	merc_genome	cDNA_match	12827	13175	100	-	.	ID=comp49736_c0_seq1|m.11555.path1;Name=comp49736_c0_seq1|m.11555;Target=comp49736_c0_seq1|m.11555 1 349;Gap=M349
scaffold554_1_size52321	merc_genome	cDNA_match	11011	11402	100	-	.	ID=comp49736_c0_seq1|m.11555.path1;Name=comp49736_c0_seq1|m.11555;Target=comp49736_c0_seq1|m.11555 350 741;Gap=M392
scaffold554_1_size52321	merc_genome	cDNA_match	9945	10226	100	-	.	ID=comp49736_c0_seq1|m.11555.path1;Name=comp49736_c0_seq1|m.11555;Target=comp49736_c0_seq1|m.11555 742 1023;Gap=M282
scaffold554_1_size52321	merc_genome	cDNA_match	8839	9117	100	-	.	ID=comp49736_c0_seq1|m.11555.path1;Name=comp49736_c0_seq1|m.11555;Target=comp49736_c0_seq1|m.11555 1024 1302;Gap=M279
###
scaffold_3025	merc_genome	cDNA_match	42783	44147	100	+	.	ID=comp49833_c0_seq1|m.11556.path1;Name=comp49833_c0_seq1|m.11556;Target=comp49833_c0_seq1|m.11556 1 1365;Gap=M1365
###
scaffold4137_1_size18684	merc_genome	cDNA_match	899	1288	100	+	.	ID=comp49880_c0_seq1|m.11557.path1;Name=comp49880_c0_seq1|m.11557;Target=comp49880_c0_seq1|m.11557 1 390;Gap=M390
###
scaffold8630_1_size10931	merc_genome	cDNA_match	10691	10863	100	-	.	ID=comp50101_c0_seq1|m.11558.path1;Name=comp50101_c0_seq1|m.11558;Target=comp50101_c0_seq1|m.11558 901 1073;Gap=M173
scaffold8630_1_size10931	merc_genome	cDNA_match	10528	10624	97	-	.	ID=comp50101_c0_seq1|m.11558.path1;Name=comp50101_c0_seq1|m.11558;Target=comp50101_c0_seq1|m.11558 1074 1170;Gap=M97
###
scaffold_155	merc_genome	cDNA_match	3358	3528	98	+	.	ID=comp50101_c0_seq1|m.11558.path2;Name=comp50101_c0_seq1|m.11558;Target=comp50101_c0_seq1|m.11558 1171 1341;Gap=M171
###
scaffold53343_1_size1413	merc_genome	cDNA_match	804	966	99	-	.	ID=comp50334_c0_seq1|m.11559.path1;Name=comp50334_c0_seq1|m.11559;Target=comp50334_c0_seq1|m.11559 1 163;Gap=M163
scaffold53343_1_size1413	merc_genome	cDNA_match	403	707	100	-	.	ID=comp50334_c0_seq1|m.11559.path1;Name=comp50334_c0_seq1|m.11559;Target=comp50334_c0_seq1|m.11559 164 468;Gap=M305
###
scaffold667_1_size48807	merc_genome	cDNA_match	46495	46992	100	-	.	ID=comp50416_c0_seq1|m.11560.path1;Name=comp50416_c0_seq1|m.11560;Target=comp50416_c0_seq1|m.11560 1 498;Gap=M498
###
scaffold578_1_size51582	merc_genome	cDNA_match	48583	50070	100	-	.	ID=comp50440_c0_seq1|m.11561.path1;Name=comp50440_c0_seq1|m.11561;Target=comp50440_c0_seq1|m.11561 1 1488;Gap=M1488
###
scaffold295_1_size66259	merc_genome	cDNA_match	54961	56619	100	-	.	ID=comp50507_c0_seq1|m.11562.path1;Name=comp50507_c0_seq1|m.11562;Target=comp50507_c0_seq1|m.11562 1 1659;Gap=M1659
###
scaffold295_1_size66259	merc_genome	cDNA_match	55032	55451	100	+	.	ID=comp50507_c0_seq1|m.11563.path1;Name=comp50507_c0_seq1|m.11563;Target=comp50507_c0_seq1|m.11563 1 420;Gap=M420
###
scaffold760_1_size46041	merc_genome	cDNA_match	43856	44182	100	+	.	ID=comp50523_c0_seq1|m.11564.path1;Name=comp50523_c0_seq1|m.11564;Target=comp50523_c0_seq1|m.11564 1 327;Gap=M327
###
scaffold1017_1_size40593	merc_genome	cDNA_match	36906	37181	100	-	.	ID=comp50566_c0_seq1|m.11565.path1;Name=comp50566_c0_seq1|m.11565;Target=comp50566_c0_seq1|m.11565 1 276;Gap=M276
scaffold1017_1_size40593	merc_genome	cDNA_match	36745	36826	100	-	.	ID=comp50566_c0_seq1|m.11565.path1;Name=comp50566_c0_seq1|m.11565;Target=comp50566_c0_seq1|m.11565 277 358;Gap=M82
scaffold1017_1_size40593	merc_genome	cDNA_match	36391	36611	100	-	.	ID=comp50566_c0_seq1|m.11565.path1;Name=comp50566_c0_seq1|m.11565;Target=comp50566_c0_seq1|m.11565 359 579;Gap=M221
scaffold1017_1_size40593	merc_genome	cDNA_match	35754	35828	100	-	.	ID=comp50566_c0_seq1|m.11565.path1;Name=comp50566_c0_seq1|m.11565;Target=comp50566_c0_seq1|m.11565 580 654;Gap=M75
scaffold1017_1_size40593	merc_genome	cDNA_match	35559	35668	100	-	.	ID=comp50566_c0_seq1|m.11565.path1;Name=comp50566_c0_seq1|m.11565;Target=comp50566_c0_seq1|m.11565 655 764;Gap=M110
scaffold1017_1_size40593	merc_genome	cDNA_match	35243	35349	100	-	.	ID=comp50566_c0_seq1|m.11565.path1;Name=comp50566_c0_seq1|m.11565;Target=comp50566_c0_seq1|m.11565 765 871;Gap=M107
scaffold1017_1_size40593	merc_genome	cDNA_match	35036	35095	100	-	.	ID=comp50566_c0_seq1|m.11565.path1;Name=comp50566_c0_seq1|m.11565;Target=comp50566_c0_seq1|m.11565 872 931;Gap=M60
scaffold1017_1_size40593	merc_genome	cDNA_match	34838	34911	100	-	.	ID=comp50566_c0_seq1|m.11565.path1;Name=comp50566_c0_seq1|m.11565;Target=comp50566_c0_seq1|m.11565 932 1005;Gap=M74
scaffold1017_1_size40593	merc_genome	cDNA_match	34558	34608	100	-	.	ID=comp50566_c0_seq1|m.11565.path1;Name=comp50566_c0_seq1|m.11565;Target=comp50566_c0_seq1|m.11565 1006 1056;Gap=M51
scaffold1017_1_size40593	merc_genome	cDNA_match	34409	34458	100	-	.	ID=comp50566_c0_seq1|m.11565.path1;Name=comp50566_c0_seq1|m.11565;Target=comp50566_c0_seq1|m.11565 1057 1106;Gap=M50
scaffold1017_1_size40593	merc_genome	cDNA_match	34140	34257	100	-	.	ID=comp50566_c0_seq1|m.11565.path1;Name=comp50566_c0_seq1|m.11565;Target=comp50566_c0_seq1|m.11565 1107 1224;Gap=M118
scaffold1017_1_size40593	merc_genome	cDNA_match	33305	33394	100	-	.	ID=comp50566_c0_seq1|m.11565.path1;Name=comp50566_c0_seq1|m.11565;Target=comp50566_c0_seq1|m.11565 1225 1314;Gap=M90
scaffold1017_1_size40593	merc_genome	cDNA_match	33166	33228	100	-	.	ID=comp50566_c0_seq1|m.11565.path1;Name=comp50566_c0_seq1|m.11565;Target=comp50566_c0_seq1|m.11565 1315 1377;Gap=M63
scaffold1017_1_size40593	merc_genome	cDNA_match	32977	33072	100	-	.	ID=comp50566_c0_seq1|m.11565.path1;Name=comp50566_c0_seq1|m.11565;Target=comp50566_c0_seq1|m.11565 1378 1473;Gap=M96
scaffold1017_1_size40593	merc_genome	cDNA_match	32755	32844	100	-	.	ID=comp50566_c0_seq1|m.11565.path1;Name=comp50566_c0_seq1|m.11565;Target=comp50566_c0_seq1|m.11565 1474 1563;Gap=M90
scaffold1017_1_size40593	merc_genome	cDNA_match	32604	32672	100	-	.	ID=comp50566_c0_seq1|m.11565.path1;Name=comp50566_c0_seq1|m.11565;Target=comp50566_c0_seq1|m.11565 1564 1632;Gap=M69
###
scaffold1087_1_size39319	merc_genome	cDNA_match	29654	31144	100	-	.	ID=comp50570_c0_seq1|m.11566.path1;Name=comp50570_c0_seq1|m.11566;Target=comp50570_c0_seq1|m.11566 1 1491;Gap=M1491
###
scaffold1087_1_size39319	merc_genome	cDNA_match	30344	31042	100	+	.	ID=comp50570_c0_seq1|m.11567.path1;Name=comp50570_c0_seq1|m.11567;Target=comp50570_c0_seq1|m.11567 1 699;Gap=M699
###
scaffold_199	merc_genome	cDNA_match	56439	56597	100	-	.	ID=comp50576_c0_seq1|m.11568.path1;Name=comp50576_c0_seq1|m.11568;Target=comp50576_c0_seq1|m.11568 588 746;Gap=M159
scaffold_199	merc_genome	cDNA_match	797	1046	100	-	.	ID=comp50576_c0_seq1|m.11568.path1;Name=comp50576_c0_seq1|m.11568;Target=comp50576_c0_seq1|m.11568 747 996;Gap=M250
###
scaffold3251_1_size21954	merc_genome	cDNA_match	18557	19771	100	-	.	ID=comp50637_c0_seq1|m.11569.path1;Name=comp50637_c0_seq1|m.11569;Target=comp50637_c0_seq1|m.11569 1 1215;Gap=M1215
scaffold3251_1_size21954	merc_genome	cDNA_match	17700	17886	100	-	.	ID=comp50637_c0_seq1|m.11569.path1;Name=comp50637_c0_seq1|m.11569;Target=comp50637_c0_seq1|m.11569 1216 1402;Gap=M187
scaffold3251_1_size21954	merc_genome	cDNA_match	16973	17598	100	-	.	ID=comp50637_c0_seq1|m.11569.path1;Name=comp50637_c0_seq1|m.11569;Target=comp50637_c0_seq1|m.11569 1403 2028;Gap=M626
###
scaffold_1902	merc_genome	cDNA_match	8950	9064	100	+	.	ID=comp50642_c0_seq1|m.11570.path1;Name=comp50642_c0_seq1|m.11570;Target=comp50642_c0_seq1|m.11570 1 115;Gap=M115
scaffold_1902	merc_genome	cDNA_match	9137	9210	100	+	.	ID=comp50642_c0_seq1|m.11570.path1;Name=comp50642_c0_seq1|m.11570;Target=comp50642_c0_seq1|m.11570 116 189;Gap=M74
scaffold_1902	merc_genome	cDNA_match	9300	9380	100	+	.	ID=comp50642_c0_seq1|m.11570.path1;Name=comp50642_c0_seq1|m.11570;Target=comp50642_c0_seq1|m.11570 190 270;Gap=M81
scaffold_1902	merc_genome	cDNA_match	9458	9550	100	+	.	ID=comp50642_c0_seq1|m.11570.path1;Name=comp50642_c0_seq1|m.11570;Target=comp50642_c0_seq1|m.11570 271 363;Gap=M93
scaffold_1902	merc_genome	cDNA_match	9658	9777	100	+	.	ID=comp50642_c0_seq1|m.11570.path1;Name=comp50642_c0_seq1|m.11570;Target=comp50642_c0_seq1|m.11570 364 483;Gap=M120
scaffold_1902	merc_genome	cDNA_match	10393	10464	100	+	.	ID=comp50642_c0_seq1|m.11570.path1;Name=comp50642_c0_seq1|m.11570;Target=comp50642_c0_seq1|m.11570 484 555;Gap=M72
scaffold_1902	merc_genome	cDNA_match	11917	11994	100	+	.	ID=comp50642_c0_seq1|m.11570.path1;Name=comp50642_c0_seq1|m.11570;Target=comp50642_c0_seq1|m.11570 556 633;Gap=M78
scaffold_1902	merc_genome	cDNA_match	12493	12684	100	+	.	ID=comp50642_c0_seq1|m.11570.path1;Name=comp50642_c0_seq1|m.11570;Target=comp50642_c0_seq1|m.11570 634 825;Gap=M192
###
scaffold3753_1_size19962	merc_genome	cDNA_match	17399	18215	100	-	.	ID=comp50664_c0_seq1|m.11571.path1;Name=comp50664_c0_seq1|m.11571;Target=comp50664_c0_seq1|m.11571 1 817;Gap=M817
scaffold3753_1_size19962	merc_genome	cDNA_match	16837	16872	100	-	.	ID=comp50664_c0_seq1|m.11571.path1;Name=comp50664_c0_seq1|m.11571;Target=comp50664_c0_seq1|m.11571 818 853;Gap=M36
scaffold3753_1_size19962	merc_genome	cDNA_match	16461	16730	100	-	.	ID=comp50664_c0_seq1|m.11571.path1;Name=comp50664_c0_seq1|m.11571;Target=comp50664_c0_seq1|m.11571 854 1123;Gap=M270
scaffold3753_1_size19962	merc_genome	cDNA_match	15370	16289	100	-	.	ID=comp50664_c0_seq1|m.11571.path1;Name=comp50664_c0_seq1|m.11571;Target=comp50664_c0_seq1|m.11571 1124 2043;Gap=M920
###
scaffold3753_1_size19962	merc_genome	cDNA_match	17661	18083	100	+	.	ID=comp50664_c0_seq1|m.11572.path1;Name=comp50664_c0_seq1|m.11572;Target=comp50664_c0_seq1|m.11572 1 423;Gap=M423
###
scaffold277_1_size67908	merc_genome	cDNA_match	14443	14865	98	-	.	ID=comp50664_c0_seq1|m.11572.path2;Name=comp50664_c0_seq1|m.11572;Target=comp50664_c0_seq1|m.11572 1 423;Gap=M423
###
scaffold5195_1_size16034	merc_genome	cDNA_match	10881	11277	100	+	.	ID=comp50666_c0_seq1|m.11573.path1;Name=comp50666_c0_seq1|m.11573;Target=comp50666_c0_seq1|m.11573 1 397;Gap=M397
scaffold5195_1_size16034	merc_genome	cDNA_match	11365	11555	100	+	.	ID=comp50666_c0_seq1|m.11573.path1;Name=comp50666_c0_seq1|m.11573;Target=comp50666_c0_seq1|m.11573 398 588;Gap=M191
###
scaffold5195_1_size16034	merc_genome	cDNA_match	10854	11198	100	-	.	ID=comp50666_c0_seq1|m.11574.path1;Name=comp50666_c0_seq1|m.11574;Target=comp50666_c0_seq1|m.11574 1 345;Gap=M345
###
scaffold6191_1_size13984	merc_genome	cDNA_match	1078	1323	100	-	.	ID=comp50692_c0_seq1|m.11575.path1;Name=comp50692_c0_seq1|m.11575;Target=comp50692_c0_seq1|m.11575 1 246;Gap=M246
scaffold6191_1_size13984	merc_genome	cDNA_match	738	957	100	-	.	ID=comp50692_c0_seq1|m.11575.path1;Name=comp50692_c0_seq1|m.11575;Target=comp50692_c0_seq1|m.11575 247 466;Gap=M220
###
scaffold6191_1_size13984	merc_genome	cDNA_match	8519	9753	100	-	.	ID=comp50692_c0_seq1|m.11575.path2;Name=comp50692_c0_seq1|m.11575;Target=comp50692_c0_seq1|m.11575 467 1701;Gap=M1235
###
scaffold6191_1_size13984	merc_genome	cDNA_match	9069	9386	100	+	.	ID=comp50692_c0_seq1|m.11576.path1;Name=comp50692_c0_seq1|m.11576;Target=comp50692_c0_seq1|m.11576 1 318;Gap=M318
###
scaffold19129_1_size5326	merc_genome	cDNA_match	1012	2122	99	-	.	ID=comp50740_c0_seq1|m.11577.path1;Name=comp50740_c0_seq1|m.11577;Target=comp50740_c0_seq1|m.11577 53 1161;Gap=M8 D2 M1101
###
scaffold1179_1_size37945	merc_genome	cDNA_match	30832	31003	100	+	.	ID=comp50800_c0_seq1|m.11578.path1;Name=comp50800_c0_seq1|m.11578;Target=comp50800_c0_seq1|m.11578 1 172;Gap=M172
scaffold1179_1_size37945	merc_genome	cDNA_match	31092	31223	100	+	.	ID=comp50800_c0_seq1|m.11578.path1;Name=comp50800_c0_seq1|m.11578;Target=comp50800_c0_seq1|m.11578 173 304;Gap=M132
scaffold1179_1_size37945	merc_genome	cDNA_match	31451	31625	100	+	.	ID=comp50800_c0_seq1|m.11578.path1;Name=comp50800_c0_seq1|m.11578;Target=comp50800_c0_seq1|m.11578 305 479;Gap=M175
scaffold1179_1_size37945	merc_genome	cDNA_match	32362	32547	100	+	.	ID=comp50800_c0_seq1|m.11578.path1;Name=comp50800_c0_seq1|m.11578;Target=comp50800_c0_seq1|m.11578 480 665;Gap=M186
scaffold1179_1_size37945	merc_genome	cDNA_match	32884	33041	100	+	.	ID=comp50800_c0_seq1|m.11578.path1;Name=comp50800_c0_seq1|m.11578;Target=comp50800_c0_seq1|m.11578 666 823;Gap=M158
scaffold1179_1_size37945	merc_genome	cDNA_match	33671	33944	100	+	.	ID=comp50800_c0_seq1|m.11578.path1;Name=comp50800_c0_seq1|m.11578;Target=comp50800_c0_seq1|m.11578 824 1097;Gap=M274
scaffold1179_1_size37945	merc_genome	cDNA_match	34046	34260	100	+	.	ID=comp50800_c0_seq1|m.11578.path1;Name=comp50800_c0_seq1|m.11578;Target=comp50800_c0_seq1|m.11578 1098 1312;Gap=M215
scaffold1179_1_size37945	merc_genome	cDNA_match	34523	34621	100	+	.	ID=comp50800_c0_seq1|m.11578.path1;Name=comp50800_c0_seq1|m.11578;Target=comp50800_c0_seq1|m.11578 1313 1411;Gap=M99
scaffold1179_1_size37945	merc_genome	cDNA_match	34735	35243	100	+	.	ID=comp50800_c0_seq1|m.11578.path1;Name=comp50800_c0_seq1|m.11578;Target=comp50800_c0_seq1|m.11578 1412 1920;Gap=M509
scaffold1179_1_size37945	merc_genome	cDNA_match	35515	36284	100	+	.	ID=comp50800_c0_seq1|m.11578.path1;Name=comp50800_c0_seq1|m.11578;Target=comp50800_c0_seq1|m.11578 1921 2690;Gap=M770
scaffold1179_1_size37945	merc_genome	cDNA_match	36387	36585	100	+	.	ID=comp50800_c0_seq1|m.11578.path1;Name=comp50800_c0_seq1|m.11578;Target=comp50800_c0_seq1|m.11578 2691 2889;Gap=M199
scaffold1179_1_size37945	merc_genome	cDNA_match	37297	37458	100	+	.	ID=comp50800_c0_seq1|m.11578.path1;Name=comp50800_c0_seq1|m.11578;Target=comp50800_c0_seq1|m.11578 2890 3051;Gap=M162
###
scaffold136_1_size85162	merc_genome	cDNA_match	53139	53417	100	+	.	ID=comp50887_c0_seq1|m.11579.path1;Name=comp50887_c0_seq1|m.11579;Target=comp50887_c0_seq1|m.11579 1 279;Gap=M279
###
scaffold136_1_size85162	merc_genome	cDNA_match	45359	45511	100	+	.	ID=comp50887_c0_seq1|m.11579.path2;Name=comp50887_c0_seq1|m.11579;Target=comp50887_c0_seq1|m.11579 280 432;Gap=M153
###
scaffold_986	merc_genome	cDNA_match	8130	8477	100	-	.	ID=comp50922_c0_seq1|m.11580.path1;Name=comp50922_c0_seq1|m.11580;Target=comp50922_c0_seq1|m.11580 1 348;Gap=M348
###
scaffold_1088	merc_genome	cDNA_match	5295	6444	99	-	.	ID=comp50938_c0_seq1|m.11581.path1;Name=comp50938_c0_seq1|m.11581;Target=comp50938_c0_seq1|m.11581 1 1150;Gap=M1150
scaffold_1088	merc_genome	cDNA_match	212	639	100	-	.	ID=comp50938_c0_seq1|m.11581.path1;Name=comp50938_c0_seq1|m.11581;Target=comp50938_c0_seq1|m.11581 1151 1578;Gap=M428
###
scaffold_1088	merc_genome	cDNA_match	5365	5787	100	+	.	ID=comp50938_c0_seq1|m.11582.path1;Name=comp50938_c0_seq1|m.11582;Target=comp50938_c0_seq1|m.11582 1 423;Gap=M423
###
scaffold_2546	merc_genome	cDNA_match	8848	8859	100	+	.	ID=comp50953_c0_seq1|m.11583.path1;Name=comp50953_c0_seq1|m.11583;Target=comp50953_c0_seq1|m.11583 1 12;Gap=M12
scaffold_2546	merc_genome	cDNA_match	9150	9404	100	+	.	ID=comp50953_c0_seq1|m.11583.path1;Name=comp50953_c0_seq1|m.11583;Target=comp50953_c0_seq1|m.11583 13 267;Gap=M255
scaffold_2546	merc_genome	cDNA_match	14060	14392	92	+	.	ID=comp50953_c0_seq1|m.11583.path1;Name=comp50953_c0_seq1|m.11583;Target=comp50953_c0_seq1|m.11583 268 600;Gap=M333
###
scaffold98_1_size945020	merc_genome	cDNA_match	30381	30525	100	-	.	ID=comp51013_c0_seq1|m.11584.path1;Name=comp51013_c0_seq1|m.11584;Target=comp51013_c0_seq1|m.11584 16 160;Gap=M145
scaffold98_1_size945020	merc_genome	cDNA_match	30139	30250	100	-	.	ID=comp51013_c0_seq1|m.11584.path1;Name=comp51013_c0_seq1|m.11584;Target=comp51013_c0_seq1|m.11584 161 272;Gap=M112
scaffold98_1_size945020	merc_genome	cDNA_match	28320	28419	100	-	.	ID=comp51013_c0_seq1|m.11584.path1;Name=comp51013_c0_seq1|m.11584;Target=comp51013_c0_seq1|m.11584 273 372;Gap=M100
scaffold98_1_size945020	merc_genome	cDNA_match	27786	27864	100	-	.	ID=comp51013_c0_seq1|m.11584.path1;Name=comp51013_c0_seq1|m.11584;Target=comp51013_c0_seq1|m.11584 373 451;Gap=M79
scaffold98_1_size945020	merc_genome	cDNA_match	27512	27683	100	-	.	ID=comp51013_c0_seq1|m.11584.path1;Name=comp51013_c0_seq1|m.11584;Target=comp51013_c0_seq1|m.11584 452 623;Gap=M172
scaffold98_1_size945020	merc_genome	cDNA_match	27339	27419	100	-	.	ID=comp51013_c0_seq1|m.11584.path1;Name=comp51013_c0_seq1|m.11584;Target=comp51013_c0_seq1|m.11584 624 704;Gap=M81
scaffold98_1_size945020	merc_genome	cDNA_match	27009	27183	100	-	.	ID=comp51013_c0_seq1|m.11584.path1;Name=comp51013_c0_seq1|m.11584;Target=comp51013_c0_seq1|m.11584 705 879;Gap=M175
scaffold98_1_size945020	merc_genome	cDNA_match	26865	26892	100	-	.	ID=comp51013_c0_seq1|m.11584.path1;Name=comp51013_c0_seq1|m.11584;Target=comp51013_c0_seq1|m.11584 880 907;Gap=M28
scaffold98_1_size945020	merc_genome	cDNA_match	26661	26751	100	-	.	ID=comp51013_c0_seq1|m.11584.path1;Name=comp51013_c0_seq1|m.11584;Target=comp51013_c0_seq1|m.11584 908 998;Gap=M91
scaffold98_1_size945020	merc_genome	cDNA_match	26498	26546	100	-	.	ID=comp51013_c0_seq1|m.11584.path1;Name=comp51013_c0_seq1|m.11584;Target=comp51013_c0_seq1|m.11584 999 1047;Gap=M49
scaffold98_1_size945020	merc_genome	cDNA_match	26338	26412	100	-	.	ID=comp51013_c0_seq1|m.11584.path1;Name=comp51013_c0_seq1|m.11584;Target=comp51013_c0_seq1|m.11584 1048 1122;Gap=M75
###
scaffold98_1_size945020	merc_genome	cDNA_match	27150	27183	100	+	.	ID=comp51013_c0_seq1|m.11585.path1;Name=comp51013_c0_seq1|m.11585;Target=comp51013_c0_seq1|m.11585 1 34;Gap=M34
scaffold98_1_size945020	merc_genome	cDNA_match	27339	27419	100	+	.	ID=comp51013_c0_seq1|m.11585.path1;Name=comp51013_c0_seq1|m.11585;Target=comp51013_c0_seq1|m.11585 35 115;Gap=M81
scaffold98_1_size945020	merc_genome	cDNA_match	27512	27683	100	+	.	ID=comp51013_c0_seq1|m.11585.path1;Name=comp51013_c0_seq1|m.11585;Target=comp51013_c0_seq1|m.11585 116 287;Gap=M172
scaffold98_1_size945020	merc_genome	cDNA_match	27786	27864	100	+	.	ID=comp51013_c0_seq1|m.11585.path1;Name=comp51013_c0_seq1|m.11585;Target=comp51013_c0_seq1|m.11585 288 366;Gap=M79
###
scaffold8050_1_size11527	merc_genome	cDNA_match	3807	3899	100	+	.	ID=comp51073_c0_seq1|m.11586.path1;Name=comp51073_c0_seq1|m.11586;Target=comp51073_c0_seq1|m.11586 7 99;Gap=M93
scaffold8050_1_size11527	merc_genome	cDNA_match	4018	4118	100	+	.	ID=comp51073_c0_seq1|m.11586.path1;Name=comp51073_c0_seq1|m.11586;Target=comp51073_c0_seq1|m.11586 100 200;Gap=M101
scaffold8050_1_size11527	merc_genome	cDNA_match	4231	4331	100	+	.	ID=comp51073_c0_seq1|m.11586.path1;Name=comp51073_c0_seq1|m.11586;Target=comp51073_c0_seq1|m.11586 201 301;Gap=M101
scaffold8050_1_size11527	merc_genome	cDNA_match	4459	4525	100	+	.	ID=comp51073_c0_seq1|m.11586.path1;Name=comp51073_c0_seq1|m.11586;Target=comp51073_c0_seq1|m.11586 302 368;Gap=M67
scaffold8050_1_size11527	merc_genome	cDNA_match	4630	4729	100	+	.	ID=comp51073_c0_seq1|m.11586.path1;Name=comp51073_c0_seq1|m.11586;Target=comp51073_c0_seq1|m.11586 369 468;Gap=M100
scaffold8050_1_size11527	merc_genome	cDNA_match	4812	4925	100	+	.	ID=comp51073_c0_seq1|m.11586.path1;Name=comp51073_c0_seq1|m.11586;Target=comp51073_c0_seq1|m.11586 469 582;Gap=M114
scaffold8050_1_size11527	merc_genome	cDNA_match	5013	5150	100	+	.	ID=comp51073_c0_seq1|m.11586.path1;Name=comp51073_c0_seq1|m.11586;Target=comp51073_c0_seq1|m.11586 583 720;Gap=M138
scaffold8050_1_size11527	merc_genome	cDNA_match	5281	5365	100	+	.	ID=comp51073_c0_seq1|m.11586.path1;Name=comp51073_c0_seq1|m.11586;Target=comp51073_c0_seq1|m.11586 721 805;Gap=M85
scaffold8050_1_size11527	merc_genome	cDNA_match	6206	6255	100	+	.	ID=comp51073_c0_seq1|m.11586.path1;Name=comp51073_c0_seq1|m.11586;Target=comp51073_c0_seq1|m.11586 806 855;Gap=M50
scaffold8050_1_size11527	merc_genome	cDNA_match	6342	6485	100	+	.	ID=comp51073_c0_seq1|m.11586.path1;Name=comp51073_c0_seq1|m.11586;Target=comp51073_c0_seq1|m.11586 856 999;Gap=M144
###
scaffold1318_1_size35946	merc_genome	cDNA_match	8728	9005	100	-	.	ID=comp51102_c0_seq1|m.11587.path1;Name=comp51102_c0_seq1|m.11587;Target=comp51102_c0_seq1|m.11587 1 278;Gap=M278
scaffold1318_1_size35946	merc_genome	cDNA_match	6343	6610	100	-	.	ID=comp51102_c0_seq1|m.11587.path1;Name=comp51102_c0_seq1|m.11587;Target=comp51102_c0_seq1|m.11587 279 546;Gap=M268
scaffold1318_1_size35946	merc_genome	cDNA_match	6116	6220	100	-	.	ID=comp51102_c0_seq1|m.11587.path1;Name=comp51102_c0_seq1|m.11587;Target=comp51102_c0_seq1|m.11587 547 651;Gap=M105
scaffold1318_1_size35946	merc_genome	cDNA_match	5677	5787	100	-	.	ID=comp51102_c0_seq1|m.11587.path1;Name=comp51102_c0_seq1|m.11587;Target=comp51102_c0_seq1|m.11587 652 762;Gap=M111
###
scaffold1318_1_size35946	merc_genome	cDNA_match	6407	6610	100	+	.	ID=comp51102_c0_seq1|m.11588.path1;Name=comp51102_c0_seq1|m.11588;Target=comp51102_c0_seq1|m.11588 1 204;Gap=M204
scaffold1318_1_size35946	merc_genome	cDNA_match	8728	9003	100	+	.	ID=comp51102_c0_seq1|m.11588.path1;Name=comp51102_c0_seq1|m.11588;Target=comp51102_c0_seq1|m.11588 205 480;Gap=M276
###
scaffold_3567	merc_genome	cDNA_match	126432	126666	100	+	.	ID=comp51178_c0_seq1|m.11589.path1;Name=comp51178_c0_seq1|m.11589;Target=comp51178_c0_seq1|m.11589 1 235;Gap=M235
scaffold_3567	merc_genome	cDNA_match	126782	126862	100	+	.	ID=comp51178_c0_seq1|m.11589.path1;Name=comp51178_c0_seq1|m.11589;Target=comp51178_c0_seq1|m.11589 236 316;Gap=M81
scaffold_3567	merc_genome	cDNA_match	126926	127155	99	+	.	ID=comp51178_c0_seq1|m.11589.path1;Name=comp51178_c0_seq1|m.11589;Target=comp51178_c0_seq1|m.11589 317 546;Gap=M230
scaffold_3567	merc_genome	cDNA_match	127778	127878	100	+	.	ID=comp51178_c0_seq1|m.11589.path1;Name=comp51178_c0_seq1|m.11589;Target=comp51178_c0_seq1|m.11589 547 647;Gap=M101
scaffold_3567	merc_genome	cDNA_match	127975	128187	100	+	.	ID=comp51178_c0_seq1|m.11589.path1;Name=comp51178_c0_seq1|m.11589;Target=comp51178_c0_seq1|m.11589 648 860;Gap=M213
scaffold_3567	merc_genome	cDNA_match	128524	128683	100	+	.	ID=comp51178_c0_seq1|m.11589.path1;Name=comp51178_c0_seq1|m.11589;Target=comp51178_c0_seq1|m.11589 861 1020;Gap=M160
###
scaffold4718_1_size17118	merc_genome	cDNA_match	16668	16922	93	-	.	ID=comp51290_c0_seq1|m.11590.path1;Name=comp51290_c0_seq1|m.11590;Target=comp51290_c0_seq1|m.11590 1 259;Gap=M2 I4 M253
scaffold4718_1_size17118	merc_genome	cDNA_match	15377	15510	100	-	.	ID=comp51290_c0_seq1|m.11590.path1;Name=comp51290_c0_seq1|m.11590;Target=comp51290_c0_seq1|m.11590 260 393;Gap=M134
scaffold4718_1_size17118	merc_genome	cDNA_match	14901	15137	100	-	.	ID=comp51290_c0_seq1|m.11590.path1;Name=comp51290_c0_seq1|m.11590;Target=comp51290_c0_seq1|m.11590 394 630;Gap=M237
scaffold4718_1_size17118	merc_genome	cDNA_match	14502	14751	100	-	.	ID=comp51290_c0_seq1|m.11590.path1;Name=comp51290_c0_seq1|m.11590;Target=comp51290_c0_seq1|m.11590 631 880;Gap=M250
scaffold4718_1_size17118	merc_genome	cDNA_match	13978	14198	100	-	.	ID=comp51290_c0_seq1|m.11590.path1;Name=comp51290_c0_seq1|m.11590;Target=comp51290_c0_seq1|m.11590 881 1101;Gap=M221
###
scaffold807_1_size45142	merc_genome	cDNA_match	26074	28380	100	+	.	ID=comp51411_c0_seq1|m.11591.path1;Name=comp51411_c0_seq1|m.11591;Target=comp51411_c0_seq1|m.11591 1 2307;Gap=M2307
###
scaffold807_1_size45142	merc_genome	cDNA_match	26560	26889	100	-	.	ID=comp51411_c0_seq1|m.11592.path1;Name=comp51411_c0_seq1|m.11592;Target=comp51411_c0_seq1|m.11592 1 330;Gap=M330
###
scaffold_1176	merc_genome	cDNA_match	58767	58821	100	-	.	ID=comp51474_c0_seq1|m.11593.path1;Name=comp51474_c0_seq1|m.11593;Target=comp51474_c0_seq1|m.11593 1 55;Gap=M55
scaffold_1176	merc_genome	cDNA_match	58243	58676	100	-	.	ID=comp51474_c0_seq1|m.11593.path1;Name=comp51474_c0_seq1|m.11593;Target=comp51474_c0_seq1|m.11593 56 489;Gap=M434
###
scaffold1322_1_size35935	merc_genome	cDNA_match	19177	19290	100	-	.	ID=comp51496_c0_seq1|m.11594.path1;Name=comp51496_c0_seq1|m.11594;Target=comp51496_c0_seq1|m.11594 1 114;Gap=M114
scaffold1322_1_size35935	merc_genome	cDNA_match	12604	12857	100	-	.	ID=comp51496_c0_seq1|m.11594.path1;Name=comp51496_c0_seq1|m.11594;Target=comp51496_c0_seq1|m.11594 115 368;Gap=M254
###
scaffold15973_1_size6307	merc_genome	cDNA_match	4889	5203	100	-	.	ID=comp51608_c0_seq1|m.11595.path1;Name=comp51608_c0_seq1|m.11595;Target=comp51608_c0_seq1|m.11595 1 315;Gap=M315
###
scaffold4223_1_size18438	merc_genome	cDNA_match	12204	12602	100	+	.	ID=comp51737_c0_seq1|m.11596.path1;Name=comp51737_c0_seq1|m.11596;Target=comp51737_c0_seq1|m.11596 1 399;Gap=M399
###
scaffold1855_1_size30144	merc_genome	cDNA_match	1	133	100	+	.	ID=comp51745_c0_seq1|m.11597.path1;Name=comp51745_c0_seq1|m.11597;Target=comp51745_c0_seq1|m.11597 4 136;Gap=M133
scaffold1855_1_size30144	merc_genome	cDNA_match	221	291	100	+	.	ID=comp51745_c0_seq1|m.11597.path1;Name=comp51745_c0_seq1|m.11597;Target=comp51745_c0_seq1|m.11597 137 207;Gap=M71
scaffold1855_1_size30144	merc_genome	cDNA_match	634	969	100	+	.	ID=comp51745_c0_seq1|m.11597.path1;Name=comp51745_c0_seq1|m.11597;Target=comp51745_c0_seq1|m.11597 208 543;Gap=M336
scaffold1855_1_size30144	merc_genome	cDNA_match	1075	1776	100	+	.	ID=comp51745_c0_seq1|m.11597.path1;Name=comp51745_c0_seq1|m.11597;Target=comp51745_c0_seq1|m.11597 544 1245;Gap=M702
scaffold1855_1_size30144	merc_genome	cDNA_match	1872	2366	100	+	.	ID=comp51745_c0_seq1|m.11597.path1;Name=comp51745_c0_seq1|m.11597;Target=comp51745_c0_seq1|m.11597 1246 1740;Gap=M495
###
scaffold1855_1_size30144	merc_genome	cDNA_match	1872	2128	100	-	.	ID=comp51745_c0_seq1|m.11598.path1;Name=comp51745_c0_seq1|m.11598;Target=comp51745_c0_seq1|m.11598 1 257;Gap=M257
scaffold1855_1_size30144	merc_genome	cDNA_match	1686	1776	100	-	.	ID=comp51745_c0_seq1|m.11598.path1;Name=comp51745_c0_seq1|m.11598;Target=comp51745_c0_seq1|m.11598 258 348;Gap=M91
###
scaffold5590_1_size15234	merc_genome	cDNA_match	11426	11579	100	+	.	ID=comp51786_c0_seq1|m.11599.path1;Name=comp51786_c0_seq1|m.11599;Target=comp51786_c0_seq1|m.11599 1 154;Gap=M154
scaffold5590_1_size15234	merc_genome	cDNA_match	11726	12051	100	+	.	ID=comp51786_c0_seq1|m.11599.path1;Name=comp51786_c0_seq1|m.11599;Target=comp51786_c0_seq1|m.11599 155 480;Gap=M326
###
scaffold1623_1_size32321	merc_genome	cDNA_match	23328	23718	100	+	.	ID=comp51816_c0_seq1|m.11600.path1;Name=comp51816_c0_seq1|m.11600;Target=comp51816_c0_seq1|m.11600 1 391;Gap=M391
scaffold1623_1_size32321	merc_genome	cDNA_match	26533	27056	100	+	.	ID=comp51816_c0_seq1|m.11600.path1;Name=comp51816_c0_seq1|m.11600;Target=comp51816_c0_seq1|m.11600 392 915;Gap=M524
###
scaffold5901_1_size14555	merc_genome	cDNA_match	13663	14292	100	+	.	ID=comp51816_c0_seq1|m.11600.path2;Name=comp51816_c0_seq1|m.11600;Target=comp51816_c0_seq1|m.11600 916 1545;Gap=M630
###
scaffold162_1_size80286	merc_genome	cDNA_match	20018	20261	100	-	.	ID=comp51819_c0_seq1|m.11601.path1;Name=comp51819_c0_seq1|m.11601;Target=comp51819_c0_seq1|m.11601 1 244;Gap=M244
scaffold162_1_size80286	merc_genome	cDNA_match	19561	19730	100	-	.	ID=comp51819_c0_seq1|m.11601.path1;Name=comp51819_c0_seq1|m.11601;Target=comp51819_c0_seq1|m.11601 245 414;Gap=M170
scaffold162_1_size80286	merc_genome	cDNA_match	19279	19477	100	-	.	ID=comp51819_c0_seq1|m.11601.path1;Name=comp51819_c0_seq1|m.11601;Target=comp51819_c0_seq1|m.11601 415 613;Gap=M199
scaffold162_1_size80286	merc_genome	cDNA_match	18992	19170	100	-	.	ID=comp51819_c0_seq1|m.11601.path1;Name=comp51819_c0_seq1|m.11601;Target=comp51819_c0_seq1|m.11601 614 792;Gap=M179
scaffold162_1_size80286	merc_genome	cDNA_match	18634	18784	100	-	.	ID=comp51819_c0_seq1|m.11601.path1;Name=comp51819_c0_seq1|m.11601;Target=comp51819_c0_seq1|m.11601 793 943;Gap=M151
scaffold162_1_size80286	merc_genome	cDNA_match	18408	18541	100	-	.	ID=comp51819_c0_seq1|m.11601.path1;Name=comp51819_c0_seq1|m.11601;Target=comp51819_c0_seq1|m.11601 944 1077;Gap=M134
scaffold162_1_size80286	merc_genome	cDNA_match	18112	18291	100	-	.	ID=comp51819_c0_seq1|m.11601.path1;Name=comp51819_c0_seq1|m.11601;Target=comp51819_c0_seq1|m.11601 1078 1257;Gap=M180
###
scaffold223_1_size72934	merc_genome	cDNA_match	30359	31681	100	+	.	ID=comp51823_c0_seq1|m.11602.path1;Name=comp51823_c0_seq1|m.11602;Target=comp51823_c0_seq1|m.11602 1 1323;Gap=M1323
###
scaffold223_1_size72934	merc_genome	cDNA_match	29687	30185	100	+	.	ID=comp51823_c0_seq1|m.11603.path1;Name=comp51823_c0_seq1|m.11603;Target=comp51823_c0_seq1|m.11603 1 499;Gap=M499
scaffold223_1_size72934	merc_genome	cDNA_match	30296	30309	100	+	.	ID=comp51823_c0_seq1|m.11603.path1;Name=comp51823_c0_seq1|m.11603;Target=comp51823_c0_seq1|m.11603 500 513;Gap=M14
###
scaffold223_1_size72934	merc_genome	cDNA_match	29718	30143	100	+	.	ID=comp51823_c0_seq1|m.11604.path1;Name=comp51823_c0_seq1|m.11604;Target=comp51823_c0_seq1|m.11604 1 426;Gap=M426
###
scaffold3661_1_size20301	merc_genome	cDNA_match	18911	19330	100	+	.	ID=comp51928_c0_seq1|m.11605.path1;Name=comp51928_c0_seq1|m.11605;Target=comp51928_c0_seq1|m.11605 1 420;Gap=M420
###
scaffold3794_1_size19835	merc_genome	cDNA_match	5046	5888	100	-	.	ID=comp52041_c0_seq1|m.11606.path1;Name=comp52041_c0_seq1|m.11606;Target=comp52041_c0_seq1|m.11606 1 843;Gap=M843
###
scaffold_2120	merc_genome	cDNA_match	13447	13713	100	+	.	ID=comp52061_c0_seq1|m.11607.path1;Name=comp52061_c0_seq1|m.11607;Target=comp52061_c0_seq1|m.11607 1 267;Gap=M267
scaffold_2120	merc_genome	cDNA_match	13807	13959	100	+	.	ID=comp52061_c0_seq1|m.11607.path1;Name=comp52061_c0_seq1|m.11607;Target=comp52061_c0_seq1|m.11607 268 420;Gap=M153
scaffold_2120	merc_genome	cDNA_match	14589	14940	100	+	.	ID=comp52061_c0_seq1|m.11607.path1;Name=comp52061_c0_seq1|m.11607;Target=comp52061_c0_seq1|m.11607 421 772;Gap=M352
scaffold_2120	merc_genome	cDNA_match	15090	15787	100	+	.	ID=comp52061_c0_seq1|m.11607.path1;Name=comp52061_c0_seq1|m.11607;Target=comp52061_c0_seq1|m.11607 773 1470;Gap=M698
###
scaffold_2120	merc_genome	cDNA_match	14589	14675	100	-	.	ID=comp52061_c0_seq1|m.11608.path1;Name=comp52061_c0_seq1|m.11608;Target=comp52061_c0_seq1|m.11608 1 87;Gap=M87
scaffold_2120	merc_genome	cDNA_match	13807	13959	100	-	.	ID=comp52061_c0_seq1|m.11608.path1;Name=comp52061_c0_seq1|m.11608;Target=comp52061_c0_seq1|m.11608 88 240;Gap=M153
scaffold_2120	merc_genome	cDNA_match	13594	13713	100	-	.	ID=comp52061_c0_seq1|m.11608.path1;Name=comp52061_c0_seq1|m.11608;Target=comp52061_c0_seq1|m.11608 241 360;Gap=M120
###
scaffold2002_1_size29008	merc_genome	cDNA_match	18472	18765	100	+	.	ID=comp52089_c0_seq1|m.11609.path1;Name=comp52089_c0_seq1|m.11609;Target=comp52089_c0_seq1|m.11609 1 294;Gap=M294
scaffold2002_1_size29008	merc_genome	cDNA_match	19184	19307	100	+	.	ID=comp52089_c0_seq1|m.11609.path1;Name=comp52089_c0_seq1|m.11609;Target=comp52089_c0_seq1|m.11609 295 418;Gap=M124
scaffold2002_1_size29008	merc_genome	cDNA_match	19439	19608	100	+	.	ID=comp52089_c0_seq1|m.11609.path1;Name=comp52089_c0_seq1|m.11609;Target=comp52089_c0_seq1|m.11609 419 588;Gap=M170
###
scaffold_709	merc_genome	cDNA_match	33014	33427	99	-	.	ID=comp52141_c0_seq1|m.11610.path1;Name=comp52141_c0_seq1|m.11610;Target=comp52141_c0_seq1|m.11610 1 414;Gap=M414
scaffold_709	merc_genome	cDNA_match	32174	32713	100	-	.	ID=comp52141_c0_seq1|m.11610.path1;Name=comp52141_c0_seq1|m.11610;Target=comp52141_c0_seq1|m.11610 415 954;Gap=M540
###
scaffold235_1_size71651	merc_genome	cDNA_match	35080	35316	100	+	.	ID=comp52167_c0_seq1|m.11611.path1;Name=comp52167_c0_seq1|m.11611;Target=comp52167_c0_seq1|m.11611 1 237;Gap=M237
scaffold235_1_size71651	merc_genome	cDNA_match	35413	35499	100	+	.	ID=comp52167_c0_seq1|m.11611.path1;Name=comp52167_c0_seq1|m.11611;Target=comp52167_c0_seq1|m.11611 238 324;Gap=M87
scaffold235_1_size71651	merc_genome	cDNA_match	35750	35914	100	+	.	ID=comp52167_c0_seq1|m.11611.path1;Name=comp52167_c0_seq1|m.11611;Target=comp52167_c0_seq1|m.11611 325 489;Gap=M165
###
scaffold40_1_size126885	merc_genome	cDNA_match	3939	4421	100	+	.	ID=comp52226_c0_seq1|m.11612.path1;Name=comp52226_c0_seq1|m.11612;Target=comp52226_c0_seq1|m.11612 1 483;Gap=M483
scaffold40_1_size126885	merc_genome	cDNA_match	5132	5917	100	+	.	ID=comp52226_c0_seq1|m.11612.path1;Name=comp52226_c0_seq1|m.11612;Target=comp52226_c0_seq1|m.11612 484 1269;Gap=M786
###
scaffold1314_1_size35971	merc_genome	cDNA_match	18253	19545	100	+	.	ID=comp52266_c0_seq1|m.11613.path1;Name=comp52266_c0_seq1|m.11613;Target=comp52266_c0_seq1|m.11613 1 1293;Gap=M1293
scaffold1314_1_size35971	merc_genome	cDNA_match	19614	19891	100	+	.	ID=comp52266_c0_seq1|m.11613.path1;Name=comp52266_c0_seq1|m.11613;Target=comp52266_c0_seq1|m.11613 1294 1571;Gap=M278
scaffold1314_1_size35971	merc_genome	cDNA_match	20155	20186	100	+	.	ID=comp52266_c0_seq1|m.11613.path1;Name=comp52266_c0_seq1|m.11613;Target=comp52266_c0_seq1|m.11613 1572 1603;Gap=M32
scaffold1314_1_size35971	merc_genome	cDNA_match	20276	20685	100	+	.	ID=comp52266_c0_seq1|m.11613.path1;Name=comp52266_c0_seq1|m.11613;Target=comp52266_c0_seq1|m.11613 1604 2013;Gap=M410
scaffold1314_1_size35971	merc_genome	cDNA_match	20798	21259	100	+	.	ID=comp52266_c0_seq1|m.11613.path1;Name=comp52266_c0_seq1|m.11613;Target=comp52266_c0_seq1|m.11613 2014 2475;Gap=M462
###
scaffold1314_1_size35971	merc_genome	cDNA_match	19614	19885	100	-	.	ID=comp52266_c0_seq1|m.11614.path1;Name=comp52266_c0_seq1|m.11614;Target=comp52266_c0_seq1|m.11614 1 272;Gap=M272
scaffold1314_1_size35971	merc_genome	cDNA_match	19512	19545	100	-	.	ID=comp52266_c0_seq1|m.11614.path1;Name=comp52266_c0_seq1|m.11614;Target=comp52266_c0_seq1|m.11614 273 306;Gap=M34
###
scaffold757_1_size46113	merc_genome	cDNA_match	30667	30789	91	-	.	ID=comp52318_c0_seq1|m.11615.path1;Name=comp52318_c0_seq1|m.11615;Target=comp52318_c0_seq1|m.11615 1 135;Gap=M122 I12 M1
scaffold757_1_size46113	merc_genome	cDNA_match	29872	29878	100	-	.	ID=comp52318_c0_seq1|m.11615.path1;Name=comp52318_c0_seq1|m.11615;Target=comp52318_c0_seq1|m.11615 142 148;Gap=M7
scaffold757_1_size46113	merc_genome	cDNA_match	29773	29863	100	-	.	ID=comp52318_c0_seq1|m.11615.path1;Name=comp52318_c0_seq1|m.11615;Target=comp52318_c0_seq1|m.11615 188 278;Gap=M91
scaffold757_1_size46113	merc_genome	cDNA_match	29520	29680	100	-	.	ID=comp52318_c0_seq1|m.11615.path1;Name=comp52318_c0_seq1|m.11615;Target=comp52318_c0_seq1|m.11615 279 439;Gap=M161
scaffold757_1_size46113	merc_genome	cDNA_match	29302	29429	100	-	.	ID=comp52318_c0_seq1|m.11615.path1;Name=comp52318_c0_seq1|m.11615;Target=comp52318_c0_seq1|m.11615 440 567;Gap=M128
scaffold757_1_size46113	merc_genome	cDNA_match	28644	28781	100	-	.	ID=comp52318_c0_seq1|m.11615.path1;Name=comp52318_c0_seq1|m.11615;Target=comp52318_c0_seq1|m.11615 568 705;Gap=M138
scaffold757_1_size46113	merc_genome	cDNA_match	26986	27078	100	-	.	ID=comp52318_c0_seq1|m.11615.path1;Name=comp52318_c0_seq1|m.11615;Target=comp52318_c0_seq1|m.11615 706 798;Gap=M93
scaffold757_1_size46113	merc_genome	cDNA_match	26265	26385	100	-	.	ID=comp52318_c0_seq1|m.11615.path1;Name=comp52318_c0_seq1|m.11615;Target=comp52318_c0_seq1|m.11615 799 919;Gap=M121
scaffold757_1_size46113	merc_genome	cDNA_match	26043	26173	100	-	.	ID=comp52318_c0_seq1|m.11615.path1;Name=comp52318_c0_seq1|m.11615;Target=comp52318_c0_seq1|m.11615 920 1050;Gap=M131
###
scaffold6310_1_size13763	merc_genome	cDNA_match	10054	10407	100	-	.	ID=comp52493_c0_seq1|m.11616.path1;Name=comp52493_c0_seq1|m.11616;Target=comp52493_c0_seq1|m.11616 1 354;Gap=M354
###
scaffold3014_1_size22940	merc_genome	cDNA_match	17278	19017	100	+	.	ID=comp52539_c0_seq1|m.11617.path1;Name=comp52539_c0_seq1|m.11617;Target=comp52539_c0_seq1|m.11617 1 1740;Gap=M1740
###
scaffold3014_1_size22940	merc_genome	cDNA_match	17251	17682	100	-	.	ID=comp52539_c0_seq1|m.11618.path1;Name=comp52539_c0_seq1|m.11618;Target=comp52539_c0_seq1|m.11618 1 432;Gap=M432
###
scaffold10061_1_size9358	merc_genome	cDNA_match	3905	4531	100	+	.	ID=comp52544_c0_seq1|m.11619.path1;Name=comp52544_c0_seq1|m.11619;Target=comp52544_c0_seq1|m.11619 1 627;Gap=M627
###
scaffold464_1_size55768	merc_genome	cDNA_match	55310	55679	100	-	.	ID=comp52767_c0_seq1|m.11620.path1;Name=comp52767_c0_seq1|m.11620;Target=comp52767_c0_seq1|m.11620 1 370;Gap=M370
scaffold464_1_size55768	merc_genome	cDNA_match	55025	55188	100	-	.	ID=comp52767_c0_seq1|m.11620.path1;Name=comp52767_c0_seq1|m.11620;Target=comp52767_c0_seq1|m.11620 371 534;Gap=M164
scaffold464_1_size55768	merc_genome	cDNA_match	54466	54531	100	-	.	ID=comp52767_c0_seq1|m.11620.path1;Name=comp52767_c0_seq1|m.11620;Target=comp52767_c0_seq1|m.11620 535 600;Gap=M66
scaffold464_1_size55768	merc_genome	cDNA_match	54316	54368	100	-	.	ID=comp52767_c0_seq1|m.11620.path1;Name=comp52767_c0_seq1|m.11620;Target=comp52767_c0_seq1|m.11620 601 653;Gap=M53
scaffold464_1_size55768	merc_genome	cDNA_match	53855	53936	100	-	.	ID=comp52767_c0_seq1|m.11620.path1;Name=comp52767_c0_seq1|m.11620;Target=comp52767_c0_seq1|m.11620 654 735;Gap=M82
scaffold464_1_size55768	merc_genome	cDNA_match	53355	53398	100	-	.	ID=comp52767_c0_seq1|m.11620.path1;Name=comp52767_c0_seq1|m.11620;Target=comp52767_c0_seq1|m.11620 736 779;Gap=M44
scaffold464_1_size55768	merc_genome	cDNA_match	52297	52384	100	-	.	ID=comp52767_c0_seq1|m.11620.path1;Name=comp52767_c0_seq1|m.11620;Target=comp52767_c0_seq1|m.11620 780 867;Gap=M88
scaffold464_1_size55768	merc_genome	cDNA_match	51972	52064	100	-	.	ID=comp52767_c0_seq1|m.11620.path1;Name=comp52767_c0_seq1|m.11620;Target=comp52767_c0_seq1|m.11620 868 960;Gap=M93
scaffold464_1_size55768	merc_genome	cDNA_match	51837	51869	100	-	.	ID=comp52767_c0_seq1|m.11620.path1;Name=comp52767_c0_seq1|m.11620;Target=comp52767_c0_seq1|m.11620 961 993;Gap=M33
scaffold464_1_size55768	merc_genome	cDNA_match	51629	51726	100	-	.	ID=comp52767_c0_seq1|m.11620.path1;Name=comp52767_c0_seq1|m.11620;Target=comp52767_c0_seq1|m.11620 994 1091;Gap=M98
scaffold464_1_size55768	merc_genome	cDNA_match	50972	51104	100	-	.	ID=comp52767_c0_seq1|m.11620.path1;Name=comp52767_c0_seq1|m.11620;Target=comp52767_c0_seq1|m.11620 1092 1224;Gap=M133
scaffold464_1_size55768	merc_genome	cDNA_match	50588	50673	100	-	.	ID=comp52767_c0_seq1|m.11620.path1;Name=comp52767_c0_seq1|m.11620;Target=comp52767_c0_seq1|m.11620 1225 1310;Gap=M86
scaffold464_1_size55768	merc_genome	cDNA_match	50421	50505	100	-	.	ID=comp52767_c0_seq1|m.11620.path1;Name=comp52767_c0_seq1|m.11620;Target=comp52767_c0_seq1|m.11620 1311 1395;Gap=M85
scaffold464_1_size55768	merc_genome	cDNA_match	50047	50109	100	-	.	ID=comp52767_c0_seq1|m.11620.path1;Name=comp52767_c0_seq1|m.11620;Target=comp52767_c0_seq1|m.11620 1396 1458;Gap=M63
###
scaffold457_1_size56025	merc_genome	cDNA_match	14060	14188	100	-	.	ID=comp52823_c0_seq1|m.11621.path1;Name=comp52823_c0_seq1|m.11621;Target=comp52823_c0_seq1|m.11621 1 129;Gap=M129
scaffold457_1_size56025	merc_genome	cDNA_match	13536	13673	100	-	.	ID=comp52823_c0_seq1|m.11621.path1;Name=comp52823_c0_seq1|m.11621;Target=comp52823_c0_seq1|m.11621 130 267;Gap=M138
scaffold457_1_size56025	merc_genome	cDNA_match	11386	11568	100	-	.	ID=comp52823_c0_seq1|m.11621.path1;Name=comp52823_c0_seq1|m.11621;Target=comp52823_c0_seq1|m.11621 268 450;Gap=M183
###
scaffold965_1_size41640	merc_genome	cDNA_match	34686	35018	100	+	.	ID=comp52897_c0_seq1|m.11622.path1;Name=comp52897_c0_seq1|m.11622;Target=comp52897_c0_seq1|m.11622 1 333;Gap=M333
###
scaffold5446_1_size15509	merc_genome	cDNA_match	5989	6466	100	-	.	ID=comp53002_c0_seq1|m.11623.path1;Name=comp53002_c0_seq1|m.11623;Target=comp53002_c0_seq1|m.11623 1 478;Gap=M478
scaffold5446_1_size15509	merc_genome	cDNA_match	5216	5601	100	-	.	ID=comp53002_c0_seq1|m.11623.path1;Name=comp53002_c0_seq1|m.11623;Target=comp53002_c0_seq1|m.11623 479 864;Gap=M386
###
scaffold505_1_size54049	merc_genome	cDNA_match	26795	28558	100	-	.	ID=comp53074_c0_seq1|m.11624.path1;Name=comp53074_c0_seq1|m.11624;Target=comp53074_c0_seq1|m.11624 1 1764;Gap=M1764
###
scaffold505_1_size54049	merc_genome	cDNA_match	26846	27229	100	+	.	ID=comp53074_c0_seq1|m.11625.path1;Name=comp53074_c0_seq1|m.11625;Target=comp53074_c0_seq1|m.11625 1 384;Gap=M384
###
scaffold5413_1_size15590	merc_genome	cDNA_match	9914	10307	100	+	.	ID=comp53076_c0_seq1|m.11626.path1;Name=comp53076_c0_seq1|m.11626;Target=comp53076_c0_seq1|m.11626 1 394;Gap=M394
scaffold5413_1_size15590	merc_genome	cDNA_match	11575	11682	100	+	.	ID=comp53076_c0_seq1|m.11626.path1;Name=comp53076_c0_seq1|m.11626;Target=comp53076_c0_seq1|m.11626 395 502;Gap=M108
scaffold5413_1_size15590	merc_genome	cDNA_match	11781	12055	100	+	.	ID=comp53076_c0_seq1|m.11626.path1;Name=comp53076_c0_seq1|m.11626;Target=comp53076_c0_seq1|m.11626 503 777;Gap=M275
scaffold5413_1_size15590	merc_genome	cDNA_match	12572	12832	100	+	.	ID=comp53076_c0_seq1|m.11626.path1;Name=comp53076_c0_seq1|m.11626;Target=comp53076_c0_seq1|m.11626 778 1038;Gap=M261
scaffold5413_1_size15590	merc_genome	cDNA_match	13149	13360	100	+	.	ID=comp53076_c0_seq1|m.11626.path1;Name=comp53076_c0_seq1|m.11626;Target=comp53076_c0_seq1|m.11626 1039 1250;Gap=M212
scaffold5413_1_size15590	merc_genome	cDNA_match	13447	13552	100	+	.	ID=comp53076_c0_seq1|m.11626.path1;Name=comp53076_c0_seq1|m.11626;Target=comp53076_c0_seq1|m.11626 1251 1356;Gap=M106
scaffold5413_1_size15590	merc_genome	cDNA_match	13856	14017	100	+	.	ID=comp53076_c0_seq1|m.11626.path1;Name=comp53076_c0_seq1|m.11626;Target=comp53076_c0_seq1|m.11626 1357 1518;Gap=M162
###
scaffold5413_1_size15590	merc_genome	cDNA_match	9959	10264	100	-	.	ID=comp53076_c0_seq1|m.11627.path1;Name=comp53076_c0_seq1|m.11627;Target=comp53076_c0_seq1|m.11627 1 306;Gap=M306
###
scaffold3794_1_size19835	merc_genome	cDNA_match	4961	5006	100	-	.	ID=comp53083_c0_seq1|m.11628.path1;Name=comp53083_c0_seq1|m.11628;Target=comp53083_c0_seq1|m.11628 1 46;Gap=M46
scaffold3794_1_size19835	merc_genome	cDNA_match	3294	3631	100	-	.	ID=comp53083_c0_seq1|m.11628.path1;Name=comp53083_c0_seq1|m.11628;Target=comp53083_c0_seq1|m.11628 47 384;Gap=M338
###
scaffold_2995	merc_genome	cDNA_match	41931	41993	100	+	.	ID=comp53151_c0_seq1|m.11629.path1;Name=comp53151_c0_seq1|m.11629;Target=comp53151_c0_seq1|m.11629 1 63;Gap=M63
scaffold_2995	merc_genome	cDNA_match	42252	42317	100	+	.	ID=comp53151_c0_seq1|m.11629.path1;Name=comp53151_c0_seq1|m.11629;Target=comp53151_c0_seq1|m.11629 64 129;Gap=M66
scaffold_2995	merc_genome	cDNA_match	42436	42510	100	+	.	ID=comp53151_c0_seq1|m.11629.path1;Name=comp53151_c0_seq1|m.11629;Target=comp53151_c0_seq1|m.11629 130 204;Gap=M75
scaffold_2995	merc_genome	cDNA_match	42732	42807	100	+	.	ID=comp53151_c0_seq1|m.11629.path1;Name=comp53151_c0_seq1|m.11629;Target=comp53151_c0_seq1|m.11629 205 280;Gap=M76
scaffold_2995	merc_genome	cDNA_match	43649	43874	100	+	.	ID=comp53151_c0_seq1|m.11629.path1;Name=comp53151_c0_seq1|m.11629;Target=comp53151_c0_seq1|m.11629 281 506;Gap=M226
scaffold_2995	merc_genome	cDNA_match	44030	44111	100	+	.	ID=comp53151_c0_seq1|m.11629.path1;Name=comp53151_c0_seq1|m.11629;Target=comp53151_c0_seq1|m.11629 507 588;Gap=M82
scaffold_2995	merc_genome	cDNA_match	44894	44947	100	+	.	ID=comp53151_c0_seq1|m.11629.path1;Name=comp53151_c0_seq1|m.11629;Target=comp53151_c0_seq1|m.11629 589 642;Gap=M54
###
scaffold2446_1_size25914	merc_genome	cDNA_match	20514	21062	100	-	.	ID=comp53199_c0_seq1|m.11630.path1;Name=comp53199_c0_seq1|m.11630;Target=comp53199_c0_seq1|m.11630 1 549;Gap=M549
###
scaffold2446_1_size25914	merc_genome	cDNA_match	20095	20499	100	-	.	ID=comp53199_c0_seq1|m.11631.path1;Name=comp53199_c0_seq1|m.11631;Target=comp53199_c0_seq1|m.11631 1 405;Gap=M405
###
scaffold4344_1_size18094	merc_genome	cDNA_match	10256	10408	100	+	.	ID=comp53251_c0_seq1|m.11632.path1;Name=comp53251_c0_seq1|m.11632;Target=comp53251_c0_seq1|m.11632 1 153;Gap=M153
scaffold4344_1_size18094	merc_genome	cDNA_match	10787	11026	100	+	.	ID=comp53251_c0_seq1|m.11632.path1;Name=comp53251_c0_seq1|m.11632;Target=comp53251_c0_seq1|m.11632 154 393;Gap=M240
scaffold4344_1_size18094	merc_genome	cDNA_match	11118	11223	100	+	.	ID=comp53251_c0_seq1|m.11632.path1;Name=comp53251_c0_seq1|m.11632;Target=comp53251_c0_seq1|m.11632 394 499;Gap=M106
scaffold4344_1_size18094	merc_genome	cDNA_match	11344	11443	100	+	.	ID=comp53251_c0_seq1|m.11632.path1;Name=comp53251_c0_seq1|m.11632;Target=comp53251_c0_seq1|m.11632 500 599;Gap=M100
scaffold4344_1_size18094	merc_genome	cDNA_match	11596	11701	100	+	.	ID=comp53251_c0_seq1|m.11632.path1;Name=comp53251_c0_seq1|m.11632;Target=comp53251_c0_seq1|m.11632 600 705;Gap=M106
scaffold4344_1_size18094	merc_genome	cDNA_match	11854	11944	100	+	.	ID=comp53251_c0_seq1|m.11632.path1;Name=comp53251_c0_seq1|m.11632;Target=comp53251_c0_seq1|m.11632 706 796;Gap=M91
scaffold4344_1_size18094	merc_genome	cDNA_match	12442	12583	100	+	.	ID=comp53251_c0_seq1|m.11632.path1;Name=comp53251_c0_seq1|m.11632;Target=comp53251_c0_seq1|m.11632 797 938;Gap=M142
scaffold4344_1_size18094	merc_genome	cDNA_match	12900	13047	100	+	.	ID=comp53251_c0_seq1|m.11632.path1;Name=comp53251_c0_seq1|m.11632;Target=comp53251_c0_seq1|m.11632 939 1086;Gap=M148
scaffold4344_1_size18094	merc_genome	cDNA_match	13156	13265	100	+	.	ID=comp53251_c0_seq1|m.11632.path1;Name=comp53251_c0_seq1|m.11632;Target=comp53251_c0_seq1|m.11632 1087 1196;Gap=M110
scaffold4344_1_size18094	merc_genome	cDNA_match	13517	13673	100	+	.	ID=comp53251_c0_seq1|m.11632.path1;Name=comp53251_c0_seq1|m.11632;Target=comp53251_c0_seq1|m.11632 1197 1353;Gap=M157
scaffold4344_1_size18094	merc_genome	cDNA_match	13780	13905	100	+	.	ID=comp53251_c0_seq1|m.11632.path1;Name=comp53251_c0_seq1|m.11632;Target=comp53251_c0_seq1|m.11632 1354 1479;Gap=M126
scaffold4344_1_size18094	merc_genome	cDNA_match	14009	14149	100	+	.	ID=comp53251_c0_seq1|m.11632.path1;Name=comp53251_c0_seq1|m.11632;Target=comp53251_c0_seq1|m.11632 1480 1620;Gap=M141
###
scaffold_2992	merc_genome	cDNA_match	77784	77908	100	-	.	ID=comp53258_c0_seq1|m.11633.path1;Name=comp53258_c0_seq1|m.11633;Target=comp53258_c0_seq1|m.11633 1 125;Gap=M125
scaffold_2992	merc_genome	cDNA_match	77141	77447	100	-	.	ID=comp53258_c0_seq1|m.11633.path1;Name=comp53258_c0_seq1|m.11633;Target=comp53258_c0_seq1|m.11633 126 432;Gap=M307
scaffold_2992	merc_genome	cDNA_match	74672	75922	100	-	.	ID=comp53258_c0_seq1|m.11633.path1;Name=comp53258_c0_seq1|m.11633;Target=comp53258_c0_seq1|m.11633 433 1683;Gap=M1251
scaffold_2992	merc_genome	cDNA_match	74458	74547	100	-	.	ID=comp53258_c0_seq1|m.11633.path1;Name=comp53258_c0_seq1|m.11633;Target=comp53258_c0_seq1|m.11633 1684 1773;Gap=M90
###
scaffold_113	merc_genome	cDNA_match	11818	11938	100	-	.	ID=comp53272_c0_seq1|m.11634.path1;Name=comp53272_c0_seq1|m.11634;Target=comp53272_c0_seq1|m.11634 1 121;Gap=M121
scaffold_113	merc_genome	cDNA_match	9373	11560	100	-	.	ID=comp53272_c0_seq1|m.11634.path1;Name=comp53272_c0_seq1|m.11634;Target=comp53272_c0_seq1|m.11634 122 2309;Gap=M2188
scaffold_113	merc_genome	cDNA_match	9026	9086	100	-	.	ID=comp53272_c0_seq1|m.11634.path1;Name=comp53272_c0_seq1|m.11634;Target=comp53272_c0_seq1|m.11634 2310 2370;Gap=M61
scaffold_113	merc_genome	cDNA_match	8702	8925	100	-	.	ID=comp53272_c0_seq1|m.11634.path1;Name=comp53272_c0_seq1|m.11634;Target=comp53272_c0_seq1|m.11634 2371 2594;Gap=M224
scaffold_113	merc_genome	cDNA_match	8480	8534	100	-	.	ID=comp53272_c0_seq1|m.11634.path1;Name=comp53272_c0_seq1|m.11634;Target=comp53272_c0_seq1|m.11634 2595 2649;Gap=M55
###
scaffold_947	merc_genome	cDNA_match	20933	21286	100	-	.	ID=comp53284_c0_seq1|m.11635.path1;Name=comp53284_c0_seq1|m.11635;Target=comp53284_c0_seq1|m.11635 1 354;Gap=M354
###
scaffold834_1_size44595	merc_genome	cDNA_match	13276	13620	100	+	.	ID=comp53316_c0_seq1|m.11636.path1;Name=comp53316_c0_seq1|m.11636;Target=comp53316_c0_seq1|m.11636 1 345;Gap=M345
scaffold834_1_size44595	merc_genome	cDNA_match	13808	14977	100	+	.	ID=comp53316_c0_seq1|m.11636.path1;Name=comp53316_c0_seq1|m.11636;Target=comp53316_c0_seq1|m.11636 346 1515;Gap=M1170
###
scaffold_1525	merc_genome	cDNA_match	2785	3794	100	-	.	ID=comp53340_c0_seq1|m.11637.path1;Name=comp53340_c0_seq1|m.11637;Target=comp53340_c0_seq1|m.11637 1 1010;Gap=M1010
scaffold_1525	merc_genome	cDNA_match	2563	2695	100	-	.	ID=comp53340_c0_seq1|m.11637.path1;Name=comp53340_c0_seq1|m.11637;Target=comp53340_c0_seq1|m.11637 1011 1143;Gap=M133
scaffold_1525	merc_genome	cDNA_match	2387	2471	100	-	.	ID=comp53340_c0_seq1|m.11637.path1;Name=comp53340_c0_seq1|m.11637;Target=comp53340_c0_seq1|m.11637 1144 1228;Gap=M85
scaffold_1525	merc_genome	cDNA_match	566	801	100	-	.	ID=comp53340_c0_seq1|m.11637.path1;Name=comp53340_c0_seq1|m.11637;Target=comp53340_c0_seq1|m.11637 1229 1464;Gap=M236
###
scaffold_1525	merc_genome	cDNA_match	3015	3323	100	+	.	ID=comp53340_c0_seq1|m.11638.path1;Name=comp53340_c0_seq1|m.11638;Target=comp53340_c0_seq1|m.11638 1 309;Gap=M309
###
scaffold1249_1_size36730	merc_genome	cDNA_match	23471	23800	100	+	.	ID=comp53342_c0_seq1|m.11639.path1;Name=comp53342_c0_seq1|m.11639;Target=comp53342_c0_seq1|m.11639 1 330;Gap=M330
###
scaffold1249_1_size36730	merc_genome	cDNA_match	23452	23781	100	-	.	ID=comp53342_c0_seq1|m.11640.path1;Name=comp53342_c0_seq1|m.11640;Target=comp53342_c0_seq1|m.11640 1 330;Gap=M330
###
scaffold_3567	merc_genome	cDNA_match	27812	27898	100	+	.	ID=comp53348_c0_seq1|m.11641.path1;Name=comp53348_c0_seq1|m.11641;Target=comp53348_c0_seq1|m.11641 1 87;Gap=M87
scaffold_3567	merc_genome	cDNA_match	28311	28393	100	+	.	ID=comp53348_c0_seq1|m.11641.path1;Name=comp53348_c0_seq1|m.11641;Target=comp53348_c0_seq1|m.11641 88 170;Gap=M83
scaffold_3567	merc_genome	cDNA_match	28511	28661	100	+	.	ID=comp53348_c0_seq1|m.11641.path1;Name=comp53348_c0_seq1|m.11641;Target=comp53348_c0_seq1|m.11641 171 321;Gap=M151
scaffold_3567	merc_genome	cDNA_match	28943	29042	100	+	.	ID=comp53348_c0_seq1|m.11641.path1;Name=comp53348_c0_seq1|m.11641;Target=comp53348_c0_seq1|m.11641 322 421;Gap=M100
scaffold_3567	merc_genome	cDNA_match	29135	29227	100	+	.	ID=comp53348_c0_seq1|m.11641.path1;Name=comp53348_c0_seq1|m.11641;Target=comp53348_c0_seq1|m.11641 422 514;Gap=M93
scaffold_3567	merc_genome	cDNA_match	29319	29361	100	+	.	ID=comp53348_c0_seq1|m.11641.path1;Name=comp53348_c0_seq1|m.11641;Target=comp53348_c0_seq1|m.11641 515 557;Gap=M43
scaffold_3567	merc_genome	cDNA_match	29443	29531	100	+	.	ID=comp53348_c0_seq1|m.11641.path1;Name=comp53348_c0_seq1|m.11641;Target=comp53348_c0_seq1|m.11641 558 646;Gap=M89
scaffold_3567	merc_genome	cDNA_match	29995	30116	100	+	.	ID=comp53348_c0_seq1|m.11641.path1;Name=comp53348_c0_seq1|m.11641;Target=comp53348_c0_seq1|m.11641 647 768;Gap=M122
scaffold_3567	merc_genome	cDNA_match	30275	30445	100	+	.	ID=comp53348_c0_seq1|m.11641.path1;Name=comp53348_c0_seq1|m.11641;Target=comp53348_c0_seq1|m.11641 769 939;Gap=M171
###
scaffold4093_1_size18859	merc_genome	cDNA_match	1548	1682	100	+	.	ID=comp53355_c0_seq1|m.11642.path1;Name=comp53355_c0_seq1|m.11642;Target=comp53355_c0_seq1|m.11642 1 135;Gap=M135
scaffold4093_1_size18859	merc_genome	cDNA_match	1820	1953	100	+	.	ID=comp53355_c0_seq1|m.11642.path1;Name=comp53355_c0_seq1|m.11642;Target=comp53355_c0_seq1|m.11642 136 269;Gap=M134
scaffold4093_1_size18859	merc_genome	cDNA_match	5376	6150	100	+	.	ID=comp53355_c0_seq1|m.11642.path1;Name=comp53355_c0_seq1|m.11642;Target=comp53355_c0_seq1|m.11642 270 1044;Gap=M775
###
scaffold14604_1_size6714	merc_genome	cDNA_match	1172	1567	100	-	.	ID=comp53425_c0_seq1|m.11643.path1;Name=comp53425_c0_seq1|m.11643;Target=comp53425_c0_seq1|m.11643 1 396;Gap=M396
###
scaffold14604_1_size6714	merc_genome	cDNA_match	5903	6025	100	-	.	ID=comp53425_c0_seq1|m.11643.path2;Name=comp53425_c0_seq1|m.11643;Target=comp53425_c0_seq1|m.11643 397 519;Gap=M123
scaffold14604_1_size6714	merc_genome	cDNA_match	4383	4550	100	-	.	ID=comp53425_c0_seq1|m.11643.path2;Name=comp53425_c0_seq1|m.11643;Target=comp53425_c0_seq1|m.11643 520 687;Gap=M168
scaffold14604_1_size6714	merc_genome	cDNA_match	2547	4232	100	-	.	ID=comp53425_c0_seq1|m.11643.path2;Name=comp53425_c0_seq1|m.11643;Target=comp53425_c0_seq1|m.11643 688 2373;Gap=M1686
###
scaffold14604_1_size6714	merc_genome	cDNA_match	3728	4102	100	-	.	ID=comp53425_c0_seq1|m.11644.path1;Name=comp53425_c0_seq1|m.11644;Target=comp53425_c0_seq1|m.11644 1 375;Gap=M375
###
scaffold14604_1_size6714	merc_genome	cDNA_match	3747	4076	100	+	.	ID=comp53425_c0_seq1|m.11645.path1;Name=comp53425_c0_seq1|m.11645;Target=comp53425_c0_seq1|m.11645 1 330;Gap=M330
###
scaffold_2578	merc_genome	cDNA_match	56478	57014	100	-	.	ID=comp53457_c0_seq1|m.11646.path1;Name=comp53457_c0_seq1|m.11646;Target=comp53457_c0_seq1|m.11646 1 537;Gap=M537
scaffold_2578	merc_genome	cDNA_match	54894	55535	100	-	.	ID=comp53457_c0_seq1|m.11646.path1;Name=comp53457_c0_seq1|m.11646;Target=comp53457_c0_seq1|m.11646 538 1179;Gap=M642
###
scaffold_2578	merc_genome	cDNA_match	55145	55459	100	-	.	ID=comp53457_c0_seq1|m.11647.path1;Name=comp53457_c0_seq1|m.11647;Target=comp53457_c0_seq1|m.11647 1 315;Gap=M315
###
scaffold_2578	merc_genome	cDNA_match	56547	56852	100	+	.	ID=comp53457_c0_seq1|m.11648.path1;Name=comp53457_c0_seq1|m.11648;Target=comp53457_c0_seq1|m.11648 1 306;Gap=M306
###
scaffold_3161	merc_genome	cDNA_match	2717	2927	99	-	.	ID=comp53489_c0_seq1|m.11649.path1;Name=comp53489_c0_seq1|m.11649;Target=comp53489_c0_seq1|m.11649 1 211;Gap=M211
scaffold_3161	merc_genome	cDNA_match	2370	2561	100	-	.	ID=comp53489_c0_seq1|m.11649.path1;Name=comp53489_c0_seq1|m.11649;Target=comp53489_c0_seq1|m.11649 212 403;Gap=M192
scaffold_3161	merc_genome	cDNA_match	932	1230	100	-	.	ID=comp53489_c0_seq1|m.11649.path1;Name=comp53489_c0_seq1|m.11649;Target=comp53489_c0_seq1|m.11649 404 702;Gap=M299
###
scaffold_437	merc_genome	cDNA_match	28962	29054	100	+	.	ID=comp53490_c0_seq1|m.11650.path1;Name=comp53490_c0_seq1|m.11650;Target=comp53490_c0_seq1|m.11650 1 93;Gap=M93
scaffold_437	merc_genome	cDNA_match	29137	29221	100	+	.	ID=comp53490_c0_seq1|m.11650.path1;Name=comp53490_c0_seq1|m.11650;Target=comp53490_c0_seq1|m.11650 94 178;Gap=M85
scaffold_437	merc_genome	cDNA_match	29775	29971	100	+	.	ID=comp53490_c0_seq1|m.11650.path1;Name=comp53490_c0_seq1|m.11650;Target=comp53490_c0_seq1|m.11650 179 375;Gap=M197
scaffold_437	merc_genome	cDNA_match	30825	30907	100	+	.	ID=comp53490_c0_seq1|m.11650.path1;Name=comp53490_c0_seq1|m.11650;Target=comp53490_c0_seq1|m.11650 376 458;Gap=M83
scaffold_437	merc_genome	cDNA_match	31779	31824	100	+	.	ID=comp53490_c0_seq1|m.11650.path1;Name=comp53490_c0_seq1|m.11650;Target=comp53490_c0_seq1|m.11650 459 504;Gap=M46
scaffold_437	merc_genome	cDNA_match	31902	31958	100	+	.	ID=comp53490_c0_seq1|m.11650.path1;Name=comp53490_c0_seq1|m.11650;Target=comp53490_c0_seq1|m.11650 505 561;Gap=M57
scaffold_437	merc_genome	cDNA_match	32130	32184	100	+	.	ID=comp53490_c0_seq1|m.11650.path1;Name=comp53490_c0_seq1|m.11650;Target=comp53490_c0_seq1|m.11650 562 616;Gap=M55
scaffold_437	merc_genome	cDNA_match	32269	32369	100	+	.	ID=comp53490_c0_seq1|m.11650.path1;Name=comp53490_c0_seq1|m.11650;Target=comp53490_c0_seq1|m.11650 617 717;Gap=M101
scaffold_437	merc_genome	cDNA_match	32473	32536	100	+	.	ID=comp53490_c0_seq1|m.11650.path1;Name=comp53490_c0_seq1|m.11650;Target=comp53490_c0_seq1|m.11650 718 781;Gap=M64
scaffold_437	merc_genome	cDNA_match	32632	32765	100	+	.	ID=comp53490_c0_seq1|m.11650.path1;Name=comp53490_c0_seq1|m.11650;Target=comp53490_c0_seq1|m.11650 782 915;Gap=M134
scaffold_437	merc_genome	cDNA_match	33021	33191	100	+	.	ID=comp53490_c0_seq1|m.11650.path1;Name=comp53490_c0_seq1|m.11650;Target=comp53490_c0_seq1|m.11650 916 1086;Gap=M171
###
scaffold1757_1_size31022	merc_genome	cDNA_match	23055	23939	100	+	.	ID=comp53518_c0_seq1|m.11651.path1;Name=comp53518_c0_seq1|m.11651;Target=comp53518_c0_seq1|m.11651 1 885;Gap=M885
scaffold1757_1_size31022	merc_genome	cDNA_match	24293	24844	100	+	.	ID=comp53518_c0_seq1|m.11651.path1;Name=comp53518_c0_seq1|m.11651;Target=comp53518_c0_seq1|m.11651 886 1437;Gap=M552
scaffold1757_1_size31022	merc_genome	cDNA_match	24932	25042	100	+	.	ID=comp53518_c0_seq1|m.11651.path1;Name=comp53518_c0_seq1|m.11651;Target=comp53518_c0_seq1|m.11651 1438 1548;Gap=M111
###
scaffold1757_1_size31022	merc_genome	cDNA_match	22890	23357	100	-	.	ID=comp53518_c0_seq1|m.11652.path1;Name=comp53518_c0_seq1|m.11652;Target=comp53518_c0_seq1|m.11652 1 468;Gap=M468
###
scaffold23313_1_size3470	merc_genome	cDNA_match	2540	2874	100	-	.	ID=comp53519_c0_seq1|m.11653.path1;Name=comp53519_c0_seq1|m.11653;Target=comp53519_c0_seq1|m.11653 1 335;Gap=M335
scaffold23313_1_size3470	merc_genome	cDNA_match	1169	1664	100	-	.	ID=comp53519_c0_seq1|m.11653.path1;Name=comp53519_c0_seq1|m.11653;Target=comp53519_c0_seq1|m.11653 336 831;Gap=M496
###
scaffold7951_1_size11625	merc_genome	cDNA_match	6988	7342	100	-	.	ID=comp53525_c0_seq1|m.11654.path1;Name=comp53525_c0_seq1|m.11654;Target=comp53525_c0_seq1|m.11654 1 355;Gap=M355
scaffold7951_1_size11625	merc_genome	cDNA_match	6205	6875	100	-	.	ID=comp53525_c0_seq1|m.11654.path1;Name=comp53525_c0_seq1|m.11654;Target=comp53525_c0_seq1|m.11654 356 1026;Gap=M671
###
scaffold_2874	merc_genome	cDNA_match	6954	7478	100	-	.	ID=comp53627_c0_seq1|m.11655.path1;Name=comp53627_c0_seq1|m.11655;Target=comp53627_c0_seq1|m.11655 1 525;Gap=M525
###
scaffold_2874	merc_genome	cDNA_match	6932	7237	100	-	.	ID=comp53627_c0_seq1|m.11656.path1;Name=comp53627_c0_seq1|m.11656;Target=comp53627_c0_seq1|m.11656 1 306;Gap=M306
###
scaffold2129_1_size27971	merc_genome	cDNA_match	18362	18442	100	+	.	ID=comp53679_c0_seq1|m.11657.path1;Name=comp53679_c0_seq1|m.11657;Target=comp53679_c0_seq1|m.11657 1 81;Gap=M81
scaffold2129_1_size27971	merc_genome	cDNA_match	18536	18937	100	+	.	ID=comp53679_c0_seq1|m.11657.path1;Name=comp53679_c0_seq1|m.11657;Target=comp53679_c0_seq1|m.11657 82 483;Gap=M402
scaffold2129_1_size27971	merc_genome	cDNA_match	19931	20145	100	+	.	ID=comp53679_c0_seq1|m.11657.path1;Name=comp53679_c0_seq1|m.11657;Target=comp53679_c0_seq1|m.11657 484 698;Gap=M215
scaffold2129_1_size27971	merc_genome	cDNA_match	20534	20604	100	+	.	ID=comp53679_c0_seq1|m.11657.path1;Name=comp53679_c0_seq1|m.11657;Target=comp53679_c0_seq1|m.11657 699 769;Gap=M71
scaffold2129_1_size27971	merc_genome	cDNA_match	20695	20796	100	+	.	ID=comp53679_c0_seq1|m.11657.path1;Name=comp53679_c0_seq1|m.11657;Target=comp53679_c0_seq1|m.11657 770 871;Gap=M102
scaffold2129_1_size27971	merc_genome	cDNA_match	21097	21214	100	+	.	ID=comp53679_c0_seq1|m.11657.path1;Name=comp53679_c0_seq1|m.11657;Target=comp53679_c0_seq1|m.11657 872 989;Gap=M118
scaffold2129_1_size27971	merc_genome	cDNA_match	21293	21428	100	+	.	ID=comp53679_c0_seq1|m.11657.path1;Name=comp53679_c0_seq1|m.11657;Target=comp53679_c0_seq1|m.11657 990 1125;Gap=M136
scaffold2129_1_size27971	merc_genome	cDNA_match	21720	21782	100	+	.	ID=comp53679_c0_seq1|m.11657.path1;Name=comp53679_c0_seq1|m.11657;Target=comp53679_c0_seq1|m.11657 1126 1188;Gap=M63
###
scaffold_1810	merc_genome	cDNA_match	14200	14688	100	-	.	ID=comp53699_c0_seq1|m.11658.path1;Name=comp53699_c0_seq1|m.11658;Target=comp53699_c0_seq1|m.11658 1 489;Gap=M489
scaffold_1810	merc_genome	cDNA_match	13902	13991	100	-	.	ID=comp53699_c0_seq1|m.11658.path1;Name=comp53699_c0_seq1|m.11658;Target=comp53699_c0_seq1|m.11658 490 579;Gap=M90
scaffold_1810	merc_genome	cDNA_match	12922	13067	100	-	.	ID=comp53699_c0_seq1|m.11658.path1;Name=comp53699_c0_seq1|m.11658;Target=comp53699_c0_seq1|m.11658 580 725;Gap=M146
scaffold_1810	merc_genome	cDNA_match	11815	11987	91	-	.	ID=comp53699_c0_seq1|m.11658.path1;Name=comp53699_c0_seq1|m.11658;Target=comp53699_c0_seq1|m.11658 726 884;Gap=M52 D14 M107
scaffold_1810	merc_genome	cDNA_match	11659	11725	100	-	.	ID=comp53699_c0_seq1|m.11658.path1;Name=comp53699_c0_seq1|m.11658;Target=comp53699_c0_seq1|m.11658 885 951;Gap=M67
scaffold_1810	merc_genome	cDNA_match	11120	11227	100	-	.	ID=comp53699_c0_seq1|m.11658.path1;Name=comp53699_c0_seq1|m.11658;Target=comp53699_c0_seq1|m.11658 952 1059;Gap=M108
scaffold_1810	merc_genome	cDNA_match	10867	11006	100	-	.	ID=comp53699_c0_seq1|m.11658.path1;Name=comp53699_c0_seq1|m.11658;Target=comp53699_c0_seq1|m.11658 1060 1199;Gap=M140
scaffold_1810	merc_genome	cDNA_match	10492	10576	100	-	.	ID=comp53699_c0_seq1|m.11658.path1;Name=comp53699_c0_seq1|m.11658;Target=comp53699_c0_seq1|m.11658 1200 1284;Gap=M85
###
scaffold424_1_size57456	merc_genome	cDNA_match	20174	20917	100	+	.	ID=comp53760_c0_seq1|m.11659.path1;Name=comp53760_c0_seq1|m.11659;Target=comp53760_c0_seq1|m.11659 1 744;Gap=M744
###
scaffold880_1_size43290	merc_genome	cDNA_match	37157	37775	100	-	.	ID=comp53851_c0_seq1|m.11660.path1;Name=comp53851_c0_seq1|m.11660;Target=comp53851_c0_seq1|m.11660 1 619;Gap=M619
scaffold880_1_size43290	merc_genome	cDNA_match	36488	36600	100	-	.	ID=comp53851_c0_seq1|m.11660.path1;Name=comp53851_c0_seq1|m.11660;Target=comp53851_c0_seq1|m.11660 620 732;Gap=M113
scaffold880_1_size43290	merc_genome	cDNA_match	36275	36394	100	-	.	ID=comp53851_c0_seq1|m.11660.path1;Name=comp53851_c0_seq1|m.11660;Target=comp53851_c0_seq1|m.11660 733 852;Gap=M120
scaffold880_1_size43290	merc_genome	cDNA_match	36034	36121	100	-	.	ID=comp53851_c0_seq1|m.11660.path1;Name=comp53851_c0_seq1|m.11660;Target=comp53851_c0_seq1|m.11660 853 940;Gap=M88
scaffold880_1_size43290	merc_genome	cDNA_match	35366	35457	100	-	.	ID=comp53851_c0_seq1|m.11660.path1;Name=comp53851_c0_seq1|m.11660;Target=comp53851_c0_seq1|m.11660 941 1032;Gap=M92
scaffold880_1_size43290	merc_genome	cDNA_match	34034	34138	100	-	.	ID=comp53851_c0_seq1|m.11660.path1;Name=comp53851_c0_seq1|m.11660;Target=comp53851_c0_seq1|m.11660 1033 1137;Gap=M105
scaffold880_1_size43290	merc_genome	cDNA_match	32439	32548	100	-	.	ID=comp53851_c0_seq1|m.11660.path1;Name=comp53851_c0_seq1|m.11660;Target=comp53851_c0_seq1|m.11660 1138 1247;Gap=M110
scaffold880_1_size43290	merc_genome	cDNA_match	30913	31000	100	-	.	ID=comp53851_c0_seq1|m.11660.path1;Name=comp53851_c0_seq1|m.11660;Target=comp53851_c0_seq1|m.11660 1248 1335;Gap=M88
scaffold880_1_size43290	merc_genome	cDNA_match	30798	30833	100	-	.	ID=comp53851_c0_seq1|m.11660.path1;Name=comp53851_c0_seq1|m.11660;Target=comp53851_c0_seq1|m.11660 1336 1371;Gap=M36
scaffold880_1_size43290	merc_genome	cDNA_match	30624	30707	100	-	.	ID=comp53851_c0_seq1|m.11660.path1;Name=comp53851_c0_seq1|m.11660;Target=comp53851_c0_seq1|m.11660 1372 1455;Gap=M84
###
scaffold279_1_size67878	merc_genome	cDNA_match	40340	40414	100	+	.	ID=comp54056_c0_seq1|m.11661.path1;Name=comp54056_c0_seq1|m.11661;Target=comp54056_c0_seq1|m.11661 1 75;Gap=M75
scaffold279_1_size67878	merc_genome	cDNA_match	40703	40819	100	+	.	ID=comp54056_c0_seq1|m.11661.path1;Name=comp54056_c0_seq1|m.11661;Target=comp54056_c0_seq1|m.11661 76 192;Gap=M117
scaffold279_1_size67878	merc_genome	cDNA_match	42613	42860	100	+	.	ID=comp54056_c0_seq1|m.11661.path1;Name=comp54056_c0_seq1|m.11661;Target=comp54056_c0_seq1|m.11661 193 440;Gap=M248
scaffold279_1_size67878	merc_genome	cDNA_match	43240	43411	100	+	.	ID=comp54056_c0_seq1|m.11661.path1;Name=comp54056_c0_seq1|m.11661;Target=comp54056_c0_seq1|m.11661 441 612;Gap=M172
scaffold279_1_size67878	merc_genome	cDNA_match	44848	44958	100	+	.	ID=comp54056_c0_seq1|m.11661.path1;Name=comp54056_c0_seq1|m.11661;Target=comp54056_c0_seq1|m.11661 613 723;Gap=M111
scaffold279_1_size67878	merc_genome	cDNA_match	45055	45240	91	+	.	ID=comp54056_c0_seq1|m.11661.path1;Name=comp54056_c0_seq1|m.11661;Target=comp54056_c0_seq1|m.11661 724 927;Gap=M74 I18 M112
scaffold279_1_size67878	merc_genome	cDNA_match	47372	47534	100	+	.	ID=comp54056_c0_seq1|m.11661.path1;Name=comp54056_c0_seq1|m.11661;Target=comp54056_c0_seq1|m.11661 928 1090;Gap=M163
scaffold279_1_size67878	merc_genome	cDNA_match	47625	47715	100	+	.	ID=comp54056_c0_seq1|m.11661.path1;Name=comp54056_c0_seq1|m.11661;Target=comp54056_c0_seq1|m.11661 1091 1181;Gap=M91
scaffold279_1_size67878	merc_genome	cDNA_match	47805	47874	100	+	.	ID=comp54056_c0_seq1|m.11661.path1;Name=comp54056_c0_seq1|m.11661;Target=comp54056_c0_seq1|m.11661 1182 1251;Gap=M70
scaffold279_1_size67878	merc_genome	cDNA_match	48098	48226	100	+	.	ID=comp54056_c0_seq1|m.11661.path1;Name=comp54056_c0_seq1|m.11661;Target=comp54056_c0_seq1|m.11661 1252 1380;Gap=M129
scaffold279_1_size67878	merc_genome	cDNA_match	48534	48572	100	+	.	ID=comp54056_c0_seq1|m.11661.path1;Name=comp54056_c0_seq1|m.11661;Target=comp54056_c0_seq1|m.11661 1381 1419;Gap=M39
scaffold279_1_size67878	merc_genome	cDNA_match	49973	50062	100	+	.	ID=comp54056_c0_seq1|m.11661.path1;Name=comp54056_c0_seq1|m.11661;Target=comp54056_c0_seq1|m.11661 1420 1509;Gap=M90
###
scaffold481_1_size54909	merc_genome	cDNA_match	23557	24378	100	-	.	ID=comp54136_c0_seq1|m.11662.path1;Name=comp54136_c0_seq1|m.11662;Target=comp54136_c0_seq1|m.11662 1 822;Gap=M822
###
scaffold_3887	merc_genome	cDNA_match	13542	13627	100	-	.	ID=comp54218_c0_seq1|m.11663.path1;Name=comp54218_c0_seq1|m.11663;Target=comp54218_c0_seq1|m.11663 1 86;Gap=M86
scaffold_3887	merc_genome	cDNA_match	13275	13479	100	-	.	ID=comp54218_c0_seq1|m.11663.path1;Name=comp54218_c0_seq1|m.11663;Target=comp54218_c0_seq1|m.11663 87 291;Gap=M205
###
scaffold373_1_size60656	merc_genome	cDNA_match	23295	23540	100	+	.	ID=comp54241_c0_seq1|m.11664.path1;Name=comp54241_c0_seq1|m.11664;Target=comp54241_c0_seq1|m.11664 1 246;Gap=M246
scaffold373_1_size60656	merc_genome	cDNA_match	23748	23986	100	+	.	ID=comp54241_c0_seq1|m.11664.path1;Name=comp54241_c0_seq1|m.11664;Target=comp54241_c0_seq1|m.11664 247 485;Gap=M239
scaffold373_1_size60656	merc_genome	cDNA_match	25077	25281	100	+	.	ID=comp54241_c0_seq1|m.11664.path1;Name=comp54241_c0_seq1|m.11664;Target=comp54241_c0_seq1|m.11664 486 690;Gap=M205
scaffold373_1_size60656	merc_genome	cDNA_match	25355	25433	100	+	.	ID=comp54241_c0_seq1|m.11664.path1;Name=comp54241_c0_seq1|m.11664;Target=comp54241_c0_seq1|m.11664 691 769;Gap=M79
scaffold373_1_size60656	merc_genome	cDNA_match	25491	25673	100	+	.	ID=comp54241_c0_seq1|m.11664.path1;Name=comp54241_c0_seq1|m.11664;Target=comp54241_c0_seq1|m.11664 770 952;Gap=M183
scaffold373_1_size60656	merc_genome	cDNA_match	26563	26729	100	+	.	ID=comp54241_c0_seq1|m.11664.path1;Name=comp54241_c0_seq1|m.11664;Target=comp54241_c0_seq1|m.11664 953 1119;Gap=M167
scaffold373_1_size60656	merc_genome	cDNA_match	27606	28313	100	+	.	ID=comp54241_c0_seq1|m.11664.path1;Name=comp54241_c0_seq1|m.11664;Target=comp54241_c0_seq1|m.11664 1120 1827;Gap=M708
###
scaffold373_1_size60656	merc_genome	cDNA_match	25492	25673	100	+	.	ID=comp54241_c0_seq1|m.11665.path1;Name=comp54241_c0_seq1|m.11665;Target=comp54241_c0_seq1|m.11665 5 186;Gap=M182
scaffold373_1_size60656	merc_genome	cDNA_match	26563	26685	100	+	.	ID=comp54241_c0_seq1|m.11665.path1;Name=comp54241_c0_seq1|m.11665;Target=comp54241_c0_seq1|m.11665 187 309;Gap=M123
###
scaffold52_1_size116747	merc_genome	cDNA_match	103186	104088	100	-	.	ID=comp54429_c0_seq1|m.11666.path1;Name=comp54429_c0_seq1|m.11666;Target=comp54429_c0_seq1|m.11666 1 903;Gap=M903
###
scaffold3558_1_size20737	merc_genome	cDNA_match	18529	18691	100	-	.	ID=comp54473_c0_seq1|m.11667.path1;Name=comp54473_c0_seq1|m.11667;Target=comp54473_c0_seq1|m.11667 1 163;Gap=M163
scaffold3558_1_size20737	merc_genome	cDNA_match	16058	18246	100	-	.	ID=comp54473_c0_seq1|m.11667.path1;Name=comp54473_c0_seq1|m.11667;Target=comp54473_c0_seq1|m.11667 164 2352;Gap=M2189
scaffold3558_1_size20737	merc_genome	cDNA_match	15839	15955	100	-	.	ID=comp54473_c0_seq1|m.11667.path1;Name=comp54473_c0_seq1|m.11667;Target=comp54473_c0_seq1|m.11667 2353 2469;Gap=M117
scaffold3558_1_size20737	merc_genome	cDNA_match	14457	14705	100	-	.	ID=comp54473_c0_seq1|m.11667.path1;Name=comp54473_c0_seq1|m.11667;Target=comp54473_c0_seq1|m.11667 2470 2718;Gap=M249
###
scaffold_3227	merc_genome	cDNA_match	120766	121087	100	+	.	ID=comp54508_c0_seq1|m.11668.path1;Name=comp54508_c0_seq1|m.11668;Target=comp54508_c0_seq1|m.11668 1 322;Gap=M322
scaffold_3227	merc_genome	cDNA_match	121186	121302	100	+	.	ID=comp54508_c0_seq1|m.11668.path1;Name=comp54508_c0_seq1|m.11668;Target=comp54508_c0_seq1|m.11668 323 439;Gap=M117
scaffold_3227	merc_genome	cDNA_match	121394	121551	100	+	.	ID=comp54508_c0_seq1|m.11668.path1;Name=comp54508_c0_seq1|m.11668;Target=comp54508_c0_seq1|m.11668 440 597;Gap=M158
scaffold_3227	merc_genome	cDNA_match	121638	121712	100	+	.	ID=comp54508_c0_seq1|m.11668.path1;Name=comp54508_c0_seq1|m.11668;Target=comp54508_c0_seq1|m.11668 598 672;Gap=M75
scaffold_3227	merc_genome	cDNA_match	121796	122089	100	+	.	ID=comp54508_c0_seq1|m.11668.path1;Name=comp54508_c0_seq1|m.11668;Target=comp54508_c0_seq1|m.11668 673 966;Gap=M294
scaffold_3227	merc_genome	cDNA_match	122206	122550	100	+	.	ID=comp54508_c0_seq1|m.11668.path1;Name=comp54508_c0_seq1|m.11668;Target=comp54508_c0_seq1|m.11668 967 1311;Gap=M345
scaffold_3227	merc_genome	cDNA_match	123123	123245	100	+	.	ID=comp54508_c0_seq1|m.11668.path1;Name=comp54508_c0_seq1|m.11668;Target=comp54508_c0_seq1|m.11668 1312 1434;Gap=M123
###
scaffold214_1_size73509	merc_genome	cDNA_match	67344	67479	100	+	.	ID=comp54521_c0_seq1|m.11669.path1;Name=comp54521_c0_seq1|m.11669;Target=comp54521_c0_seq1|m.11669 1 136;Gap=M136
scaffold214_1_size73509	merc_genome	cDNA_match	67582	67682	100	+	.	ID=comp54521_c0_seq1|m.11669.path1;Name=comp54521_c0_seq1|m.11669;Target=comp54521_c0_seq1|m.11669 137 237;Gap=M101
scaffold214_1_size73509	merc_genome	cDNA_match	67807	67905	100	+	.	ID=comp54521_c0_seq1|m.11669.path1;Name=comp54521_c0_seq1|m.11669;Target=comp54521_c0_seq1|m.11669 238 336;Gap=M99
scaffold214_1_size73509	merc_genome	cDNA_match	68418	68601	100	+	.	ID=comp54521_c0_seq1|m.11669.path1;Name=comp54521_c0_seq1|m.11669;Target=comp54521_c0_seq1|m.11669 337 520;Gap=M184
scaffold214_1_size73509	merc_genome	cDNA_match	68744	68792	100	+	.	ID=comp54521_c0_seq1|m.11669.path1;Name=comp54521_c0_seq1|m.11669;Target=comp54521_c0_seq1|m.11669 521 569;Gap=M49
scaffold214_1_size73509	merc_genome	cDNA_match	68875	68953	100	+	.	ID=comp54521_c0_seq1|m.11669.path1;Name=comp54521_c0_seq1|m.11669;Target=comp54521_c0_seq1|m.11669 570 648;Gap=M79
scaffold214_1_size73509	merc_genome	cDNA_match	69129	69203	100	+	.	ID=comp54521_c0_seq1|m.11669.path1;Name=comp54521_c0_seq1|m.11669;Target=comp54521_c0_seq1|m.11669 649 723;Gap=M75
scaffold214_1_size73509	merc_genome	cDNA_match	69294	69371	100	+	.	ID=comp54521_c0_seq1|m.11669.path1;Name=comp54521_c0_seq1|m.11669;Target=comp54521_c0_seq1|m.11669 724 801;Gap=M78
scaffold214_1_size73509	merc_genome	cDNA_match	69618	69776	100	+	.	ID=comp54521_c0_seq1|m.11669.path1;Name=comp54521_c0_seq1|m.11669;Target=comp54521_c0_seq1|m.11669 802 960;Gap=M159
scaffold214_1_size73509	merc_genome	cDNA_match	70130	70225	100	+	.	ID=comp54521_c0_seq1|m.11669.path1;Name=comp54521_c0_seq1|m.11669;Target=comp54521_c0_seq1|m.11669 961 1056;Gap=M96
scaffold214_1_size73509	merc_genome	cDNA_match	70308	70502	100	+	.	ID=comp54521_c0_seq1|m.11669.path1;Name=comp54521_c0_seq1|m.11669;Target=comp54521_c0_seq1|m.11669 1057 1251;Gap=M195
###
scaffold3489_1_size20993	merc_genome	cDNA_match	14893	15657	100	+	.	ID=comp54536_c0_seq1|m.11670.path1;Name=comp54536_c0_seq1|m.11670;Target=comp54536_c0_seq1|m.11670 1 765;Gap=M765
scaffold3489_1_size20993	merc_genome	cDNA_match	15782	15854	100	+	.	ID=comp54536_c0_seq1|m.11670.path1;Name=comp54536_c0_seq1|m.11670;Target=comp54536_c0_seq1|m.11670 766 838;Gap=M73
###
scaffold1823_1_size30510	merc_genome	cDNA_match	28355	28438	100	+	.	ID=comp54555_c0_seq1|m.11671.path1;Name=comp54555_c0_seq1|m.11671;Target=comp54555_c0_seq1|m.11671 16 99;Gap=M84
scaffold1823_1_size30510	merc_genome	cDNA_match	28612	28704	100	+	.	ID=comp54555_c0_seq1|m.11671.path1;Name=comp54555_c0_seq1|m.11671;Target=comp54555_c0_seq1|m.11671 100 192;Gap=M93
scaffold1823_1_size30510	merc_genome	cDNA_match	28795	28902	100	+	.	ID=comp54555_c0_seq1|m.11671.path1;Name=comp54555_c0_seq1|m.11671;Target=comp54555_c0_seq1|m.11671 193 300;Gap=M108
scaffold1823_1_size30510	merc_genome	cDNA_match	28985	29053	100	+	.	ID=comp54555_c0_seq1|m.11671.path1;Name=comp54555_c0_seq1|m.11671;Target=comp54555_c0_seq1|m.11671 301 369;Gap=M69
scaffold1823_1_size30510	merc_genome	cDNA_match	29323	29775	100	+	.	ID=comp54555_c0_seq1|m.11671.path1;Name=comp54555_c0_seq1|m.11671;Target=comp54555_c0_seq1|m.11671 370 822;Gap=M453
###
scaffold2628_1_size24835	merc_genome	cDNA_match	19259	19355	100	-	.	ID=comp54606_c0_seq1|m.11672.path1;Name=comp54606_c0_seq1|m.11672;Target=comp54606_c0_seq1|m.11672 1 97;Gap=M97
scaffold2628_1_size24835	merc_genome	cDNA_match	19071	19132	100	-	.	ID=comp54606_c0_seq1|m.11672.path1;Name=comp54606_c0_seq1|m.11672;Target=comp54606_c0_seq1|m.11672 98 159;Gap=M62
scaffold2628_1_size24835	merc_genome	cDNA_match	18742	18885	100	-	.	ID=comp54606_c0_seq1|m.11672.path1;Name=comp54606_c0_seq1|m.11672;Target=comp54606_c0_seq1|m.11672 160 303;Gap=M144
###
scaffold_2227	merc_genome	cDNA_match	6556	7373	100	-	.	ID=comp54609_c0_seq1|m.11673.path1;Name=comp54609_c0_seq1|m.11673;Target=comp54609_c0_seq1|m.11673 1 818;Gap=M818
scaffold_2227	merc_genome	cDNA_match	4549	5983	100	-	.	ID=comp54609_c0_seq1|m.11673.path1;Name=comp54609_c0_seq1|m.11673;Target=comp54609_c0_seq1|m.11673 819 2253;Gap=M1435
###
scaffold_2227	merc_genome	cDNA_match	4623	4946	100	+	.	ID=comp54609_c0_seq1|m.11674.path1;Name=comp54609_c0_seq1|m.11674;Target=comp54609_c0_seq1|m.11674 1 324;Gap=M324
###
scaffold_2227	merc_genome	cDNA_match	5696	5983	100	+	.	ID=comp54609_c0_seq1|m.11675.path1;Name=comp54609_c0_seq1|m.11675;Target=comp54609_c0_seq1|m.11675 1 288;Gap=M288
scaffold_2227	merc_genome	cDNA_match	6556	6588	100	+	.	ID=comp54609_c0_seq1|m.11675.path1;Name=comp54609_c0_seq1|m.11675;Target=comp54609_c0_seq1|m.11675 289 321;Gap=M33
###
scaffold_2995	merc_genome	cDNA_match	44927	44967	100	+	.	ID=comp54621_c0_seq1|m.11676.path1;Name=comp54621_c0_seq1|m.11676;Target=comp54621_c0_seq1|m.11676 1 41;Gap=M41
scaffold_2995	merc_genome	cDNA_match	45201	45312	100	+	.	ID=comp54621_c0_seq1|m.11676.path1;Name=comp54621_c0_seq1|m.11676;Target=comp54621_c0_seq1|m.11676 42 153;Gap=M112
scaffold_2995	merc_genome	cDNA_match	45417	45491	100	+	.	ID=comp54621_c0_seq1|m.11676.path1;Name=comp54621_c0_seq1|m.11676;Target=comp54621_c0_seq1|m.11676 154 228;Gap=M75
scaffold_2995	merc_genome	cDNA_match	46121	46200	100	+	.	ID=comp54621_c0_seq1|m.11676.path1;Name=comp54621_c0_seq1|m.11676;Target=comp54621_c0_seq1|m.11676 229 308;Gap=M80
scaffold_2995	merc_genome	cDNA_match	46364	46466	100	+	.	ID=comp54621_c0_seq1|m.11676.path1;Name=comp54621_c0_seq1|m.11676;Target=comp54621_c0_seq1|m.11676 309 411;Gap=M103
scaffold_2995	merc_genome	cDNA_match	47130	47216	100	+	.	ID=comp54621_c0_seq1|m.11676.path1;Name=comp54621_c0_seq1|m.11676;Target=comp54621_c0_seq1|m.11676 412 498;Gap=M87
###
scaffold853_1_size43943	merc_genome	cDNA_match	13714	13905	100	-	.	ID=comp54654_c0_seq1|m.11677.path1;Name=comp54654_c0_seq1|m.11677;Target=comp54654_c0_seq1|m.11677 1 192;Gap=M192
scaffold853_1_size43943	merc_genome	cDNA_match	13291	13559	100	-	.	ID=comp54654_c0_seq1|m.11677.path1;Name=comp54654_c0_seq1|m.11677;Target=comp54654_c0_seq1|m.11677 193 461;Gap=M269
scaffold853_1_size43943	merc_genome	cDNA_match	12654	12805	100	-	.	ID=comp54654_c0_seq1|m.11677.path1;Name=comp54654_c0_seq1|m.11677;Target=comp54654_c0_seq1|m.11677 462 613;Gap=M152
scaffold853_1_size43943	merc_genome	cDNA_match	12145	12226	100	-	.	ID=comp54654_c0_seq1|m.11677.path1;Name=comp54654_c0_seq1|m.11677;Target=comp54654_c0_seq1|m.11677 614 695;Gap=M82
scaffold853_1_size43943	merc_genome	cDNA_match	11895	12042	100	-	.	ID=comp54654_c0_seq1|m.11677.path1;Name=comp54654_c0_seq1|m.11677;Target=comp54654_c0_seq1|m.11677 696 843;Gap=M148
scaffold853_1_size43943	merc_genome	cDNA_match	11601	11754	98	-	.	ID=comp54654_c0_seq1|m.11677.path1;Name=comp54654_c0_seq1|m.11677;Target=comp54654_c0_seq1|m.11677 844 997;Gap=M154
scaffold853_1_size43943	merc_genome	cDNA_match	11190	11476	99	-	.	ID=comp54654_c0_seq1|m.11677.path1;Name=comp54654_c0_seq1|m.11677;Target=comp54654_c0_seq1|m.11677 998 1284;Gap=M287
scaffold853_1_size43943	merc_genome	cDNA_match	10807	10852	100	-	.	ID=comp54654_c0_seq1|m.11677.path1;Name=comp54654_c0_seq1|m.11677;Target=comp54654_c0_seq1|m.11677 1285 1330;Gap=M46
scaffold853_1_size43943	merc_genome	cDNA_match	9786	9927	100	-	.	ID=comp54654_c0_seq1|m.11677.path1;Name=comp54654_c0_seq1|m.11677;Target=comp54654_c0_seq1|m.11677 1331 1472;Gap=M142
scaffold853_1_size43943	merc_genome	cDNA_match	9533	9687	100	-	.	ID=comp54654_c0_seq1|m.11677.path1;Name=comp54654_c0_seq1|m.11677;Target=comp54654_c0_seq1|m.11677 1473 1627;Gap=M155
scaffold853_1_size43943	merc_genome	cDNA_match	9374	9465	100	-	.	ID=comp54654_c0_seq1|m.11677.path1;Name=comp54654_c0_seq1|m.11677;Target=comp54654_c0_seq1|m.11677 1628 1719;Gap=M92
scaffold853_1_size43943	merc_genome	cDNA_match	9187	9285	100	-	.	ID=comp54654_c0_seq1|m.11677.path1;Name=comp54654_c0_seq1|m.11677;Target=comp54654_c0_seq1|m.11677 1720 1818;Gap=M99
scaffold853_1_size43943	merc_genome	cDNA_match	8738	8797	86	-	.	ID=comp54654_c0_seq1|m.11677.path1;Name=comp54654_c0_seq1|m.11677;Target=comp54654_c0_seq1|m.11677 1819 1887;Gap=M37 I9 M23
scaffold853_1_size43943	merc_genome	cDNA_match	7734	7820	100	-	.	ID=comp54654_c0_seq1|m.11677.path1;Name=comp54654_c0_seq1|m.11677;Target=comp54654_c0_seq1|m.11677 1888 1974;Gap=M87
scaffold853_1_size43943	merc_genome	cDNA_match	7331	7390	100	-	.	ID=comp54654_c0_seq1|m.11677.path1;Name=comp54654_c0_seq1|m.11677;Target=comp54654_c0_seq1|m.11677 1975 2034;Gap=M60
scaffold853_1_size43943	merc_genome	cDNA_match	7119	7240	100	-	.	ID=comp54654_c0_seq1|m.11677.path1;Name=comp54654_c0_seq1|m.11677;Target=comp54654_c0_seq1|m.11677 2035 2156;Gap=M122
scaffold853_1_size43943	merc_genome	cDNA_match	6710	6767	100	-	.	ID=comp54654_c0_seq1|m.11677.path1;Name=comp54654_c0_seq1|m.11677;Target=comp54654_c0_seq1|m.11677 2157 2214;Gap=M58
scaffold853_1_size43943	merc_genome	cDNA_match	6544	6634	100	-	.	ID=comp54654_c0_seq1|m.11677.path1;Name=comp54654_c0_seq1|m.11677;Target=comp54654_c0_seq1|m.11677 2215 2305;Gap=M91
scaffold853_1_size43943	merc_genome	cDNA_match	6154	6221	100	-	.	ID=comp54654_c0_seq1|m.11677.path1;Name=comp54654_c0_seq1|m.11677;Target=comp54654_c0_seq1|m.11677 2306 2373;Gap=M68
scaffold853_1_size43943	merc_genome	cDNA_match	5818	6063	100	-	.	ID=comp54654_c0_seq1|m.11677.path1;Name=comp54654_c0_seq1|m.11677;Target=comp54654_c0_seq1|m.11677 2374 2619;Gap=M246
###
scaffold3202_1_size22123	merc_genome	cDNA_match	19135	20478	100	-	.	ID=comp54686_c0_seq1|m.11678.path1;Name=comp54686_c0_seq1|m.11678;Target=comp54686_c0_seq1|m.11678 1 1344;Gap=M1344
###
scaffold5297_1_size15832	merc_genome	cDNA_match	9410	9970	100	-	.	ID=comp54693_c0_seq1|m.11679.path1;Name=comp54693_c0_seq1|m.11679;Target=comp54693_c0_seq1|m.11679 1 561;Gap=M561
###
scaffold5297_1_size15832	merc_genome	cDNA_match	9258	9578	100	+	.	ID=comp54693_c0_seq1|m.11680.path1;Name=comp54693_c0_seq1|m.11680;Target=comp54693_c0_seq1|m.11680 1 321;Gap=M321
###
scaffold321_1_size63962	merc_genome	cDNA_match	22992	23199	100	-	.	ID=comp55017_c0_seq1|m.11681.path1;Name=comp55017_c0_seq1|m.11681;Target=comp55017_c0_seq1|m.11681 1 208;Gap=M208
scaffold321_1_size63962	merc_genome	cDNA_match	22508	22833	100	-	.	ID=comp55017_c0_seq1|m.11681.path1;Name=comp55017_c0_seq1|m.11681;Target=comp55017_c0_seq1|m.11681 209 534;Gap=M326
scaffold321_1_size63962	merc_genome	cDNA_match	22136	22372	100	-	.	ID=comp55017_c0_seq1|m.11681.path1;Name=comp55017_c0_seq1|m.11681;Target=comp55017_c0_seq1|m.11681 535 771;Gap=M237
scaffold321_1_size63962	merc_genome	cDNA_match	21863	22030	100	-	.	ID=comp55017_c0_seq1|m.11681.path1;Name=comp55017_c0_seq1|m.11681;Target=comp55017_c0_seq1|m.11681 772 939;Gap=M168
scaffold321_1_size63962	merc_genome	cDNA_match	21453	21623	100	-	.	ID=comp55017_c0_seq1|m.11681.path1;Name=comp55017_c0_seq1|m.11681;Target=comp55017_c0_seq1|m.11681 940 1110;Gap=M171
###
scaffold1667_1_size31949	merc_genome	cDNA_match	23295	23889	99	+	.	ID=comp55045_c0_seq1|m.11682.path1;Name=comp55045_c0_seq1|m.11682;Target=comp55045_c0_seq1|m.11682 1 597;Gap=M16 I2 M579
###
scaffold871_1_size43539	merc_genome	cDNA_match	27521	28189	100	+	.	ID=comp55056_c0_seq1|m.11683.path1;Name=comp55056_c0_seq1|m.11683;Target=comp55056_c0_seq1|m.11683 1 669;Gap=M669
###
scaffold_1996	merc_genome	cDNA_match	16512	16552	100	-	.	ID=comp55087_c0_seq1|m.11684.path1;Name=comp55087_c0_seq1|m.11684;Target=comp55087_c0_seq1|m.11684 1 41;Gap=M41
scaffold_1996	merc_genome	cDNA_match	15893	16433	100	-	.	ID=comp55087_c0_seq1|m.11684.path1;Name=comp55087_c0_seq1|m.11684;Target=comp55087_c0_seq1|m.11684 42 582;Gap=M541
scaffold_1996	merc_genome	cDNA_match	15225	15311	100	-	.	ID=comp55087_c0_seq1|m.11684.path1;Name=comp55087_c0_seq1|m.11684;Target=comp55087_c0_seq1|m.11684 583 669;Gap=M87
scaffold_1996	merc_genome	cDNA_match	14496	14686	100	-	.	ID=comp55087_c0_seq1|m.11684.path1;Name=comp55087_c0_seq1|m.11684;Target=comp55087_c0_seq1|m.11684 670 860;Gap=M191
scaffold_1996	merc_genome	cDNA_match	13897	14092	100	-	.	ID=comp55087_c0_seq1|m.11684.path1;Name=comp55087_c0_seq1|m.11684;Target=comp55087_c0_seq1|m.11684 861 1056;Gap=M196
scaffold_1996	merc_genome	cDNA_match	13545	13609	100	-	.	ID=comp55087_c0_seq1|m.11684.path1;Name=comp55087_c0_seq1|m.11684;Target=comp55087_c0_seq1|m.11684 1057 1121;Gap=M65
scaffold_1996	merc_genome	cDNA_match	13209	13296	100	-	.	ID=comp55087_c0_seq1|m.11684.path1;Name=comp55087_c0_seq1|m.11684;Target=comp55087_c0_seq1|m.11684 1122 1209;Gap=M88
scaffold_1996	merc_genome	cDNA_match	13000	13150	100	-	.	ID=comp55087_c0_seq1|m.11684.path1;Name=comp55087_c0_seq1|m.11684;Target=comp55087_c0_seq1|m.11684 1224 1374;Gap=M151
###
scaffold_3666	merc_genome	cDNA_match	1011	1240	100	+	.	ID=comp55183_c0_seq1|m.11685.path1;Name=comp55183_c0_seq1|m.11685;Target=comp55183_c0_seq1|m.11685 1 230;Gap=M230
scaffold_3666	merc_genome	cDNA_match	1437	1519	100	+	.	ID=comp55183_c0_seq1|m.11685.path1;Name=comp55183_c0_seq1|m.11685;Target=comp55183_c0_seq1|m.11685 231 313;Gap=M83
scaffold_3666	merc_genome	cDNA_match	1643	1651	100	+	.	ID=comp55183_c0_seq1|m.11685.path1;Name=comp55183_c0_seq1|m.11685;Target=comp55183_c0_seq1|m.11685 314 322;Gap=M9
scaffold_3666	merc_genome	cDNA_match	1719	1807	100	+	.	ID=comp55183_c0_seq1|m.11685.path1;Name=comp55183_c0_seq1|m.11685;Target=comp55183_c0_seq1|m.11685 323 411;Gap=M89
scaffold_3666	merc_genome	cDNA_match	2055	2128	100	+	.	ID=comp55183_c0_seq1|m.11685.path1;Name=comp55183_c0_seq1|m.11685;Target=comp55183_c0_seq1|m.11685 412 485;Gap=M74
scaffold_3666	merc_genome	cDNA_match	2205	2255	100	+	.	ID=comp55183_c0_seq1|m.11685.path1;Name=comp55183_c0_seq1|m.11685;Target=comp55183_c0_seq1|m.11685 486 536;Gap=M51
scaffold_3666	merc_genome	cDNA_match	2823	2884	100	+	.	ID=comp55183_c0_seq1|m.11685.path1;Name=comp55183_c0_seq1|m.11685;Target=comp55183_c0_seq1|m.11685 537 598;Gap=M62
scaffold_3666	merc_genome	cDNA_match	3112	3704	100	+	.	ID=comp55183_c0_seq1|m.11685.path1;Name=comp55183_c0_seq1|m.11685;Target=comp55183_c0_seq1|m.11685 599 1191;Gap=M593
scaffold_3666	merc_genome	cDNA_match	4636	4689	100	+	.	ID=comp55183_c0_seq1|m.11685.path1;Name=comp55183_c0_seq1|m.11685;Target=comp55183_c0_seq1|m.11685 1192 1245;Gap=M54
###
scaffold514_1_size53763	merc_genome	cDNA_match	48395	49465	100	-	.	ID=comp55246_c0_seq1|m.11686.path1;Name=comp55246_c0_seq1|m.11686;Target=comp55246_c0_seq1|m.11686 1 1071;Gap=M1071
###
scaffold4572_1_size17485	merc_genome	cDNA_match	4391	6073	100	+	.	ID=comp55256_c0_seq1|m.11687.path1;Name=comp55256_c0_seq1|m.11687;Target=comp55256_c0_seq1|m.11687 1 1683;Gap=M1683
###
scaffold_3567	merc_genome	cDNA_match	105762	105854	100	+	.	ID=comp55304_c0_seq1|m.11688.path1;Name=comp55304_c0_seq1|m.11688;Target=comp55304_c0_seq1|m.11688 1 93;Gap=M93
scaffold_3567	merc_genome	cDNA_match	106593	106820	100	+	.	ID=comp55304_c0_seq1|m.11688.path1;Name=comp55304_c0_seq1|m.11688;Target=comp55304_c0_seq1|m.11688 94 321;Gap=M228
###
scaffold4269_1_size18297	merc_genome	cDNA_match	16476	16775	100	-	.	ID=comp55427_c0_seq1|m.11689.path1;Name=comp55427_c0_seq1|m.11689;Target=comp55427_c0_seq1|m.11689 1 300;Gap=M300
###
scaffold119_1_size88750	merc_genome	cDNA_match	47451	48536	100	-	.	ID=comp55835_c0_seq1|m.11690.path1;Name=comp55835_c0_seq1|m.11690;Target=comp55835_c0_seq1|m.11690 1 1086;Gap=M1086
###
scaffold119_1_size88750	merc_genome	cDNA_match	47855	48316	100	-	.	ID=comp55835_c0_seq1|m.11691.path1;Name=comp55835_c0_seq1|m.11691;Target=comp55835_c0_seq1|m.11691 1 462;Gap=M462
###
scaffold_2994	merc_genome	cDNA_match	27797	28180	100	-	.	ID=comp55970_c0_seq1|m.11692.path1;Name=comp55970_c0_seq1|m.11692;Target=comp55970_c0_seq1|m.11692 1 384;Gap=M384
scaffold_2994	merc_genome	cDNA_match	27515	27682	100	-	.	ID=comp55970_c0_seq1|m.11692.path1;Name=comp55970_c0_seq1|m.11692;Target=comp55970_c0_seq1|m.11692 385 552;Gap=M168
scaffold_2994	merc_genome	cDNA_match	27234	27410	100	-	.	ID=comp55970_c0_seq1|m.11692.path1;Name=comp55970_c0_seq1|m.11692;Target=comp55970_c0_seq1|m.11692 553 729;Gap=M177
scaffold_2994	merc_genome	cDNA_match	27105	27167	100	-	.	ID=comp55970_c0_seq1|m.11692.path1;Name=comp55970_c0_seq1|m.11692;Target=comp55970_c0_seq1|m.11692 730 792;Gap=M63
scaffold_2994	merc_genome	cDNA_match	26726	26935	100	-	.	ID=comp55970_c0_seq1|m.11692.path1;Name=comp55970_c0_seq1|m.11692;Target=comp55970_c0_seq1|m.11692 793 1002;Gap=M210
scaffold_2994	merc_genome	cDNA_match	26566	26619	100	-	.	ID=comp55970_c0_seq1|m.11692.path1;Name=comp55970_c0_seq1|m.11692;Target=comp55970_c0_seq1|m.11692 1003 1056;Gap=M54
scaffold_2994	merc_genome	cDNA_match	26440	26501	100	-	.	ID=comp55970_c0_seq1|m.11692.path1;Name=comp55970_c0_seq1|m.11692;Target=comp55970_c0_seq1|m.11692 1057 1118;Gap=M62
scaffold_2994	merc_genome	cDNA_match	26058	26190	100	-	.	ID=comp55970_c0_seq1|m.11692.path1;Name=comp55970_c0_seq1|m.11692;Target=comp55970_c0_seq1|m.11692 1119 1251;Gap=M133
scaffold_2994	merc_genome	cDNA_match	25704	25911	100	-	.	ID=comp55970_c0_seq1|m.11692.path1;Name=comp55970_c0_seq1|m.11692;Target=comp55970_c0_seq1|m.11692 1252 1459;Gap=M208
scaffold_2994	merc_genome	cDNA_match	25472	25554	100	-	.	ID=comp55970_c0_seq1|m.11692.path1;Name=comp55970_c0_seq1|m.11692;Target=comp55970_c0_seq1|m.11692 1460 1542;Gap=M83
scaffold_2994	merc_genome	cDNA_match	25086	25151	100	-	.	ID=comp55970_c0_seq1|m.11692.path1;Name=comp55970_c0_seq1|m.11692;Target=comp55970_c0_seq1|m.11692 1543 1608;Gap=M66
###
scaffold175_1_size78139	merc_genome	cDNA_match	74878	75350	100	-	.	ID=comp55971_c0_seq1|m.11693.path1;Name=comp55971_c0_seq1|m.11693;Target=comp55971_c0_seq1|m.11693 1 473;Gap=M473
scaffold175_1_size78139	merc_genome	cDNA_match	74177	74798	99	-	.	ID=comp55971_c0_seq1|m.11693.path1;Name=comp55971_c0_seq1|m.11693;Target=comp55971_c0_seq1|m.11693 474 1095;Gap=M622
###
scaffold175_1_size78139	merc_genome	cDNA_match	74376	74765	100	+	.	ID=comp55971_c0_seq1|m.11694.path1;Name=comp55971_c0_seq1|m.11694;Target=comp55971_c0_seq1|m.11694 1 390;Gap=M390
###
scaffold57_1_size114206	merc_genome	cDNA_match	112628	112875	96	+	.	ID=comp55971_c0_seq1|m.11694.path2;Name=comp55971_c0_seq1|m.11694;Target=comp55971_c0_seq1|m.11694 142 389;Gap=M248
###
scaffold_1451	merc_genome	cDNA_match	84800	85141	100	+	.	ID=comp55977_c0_seq1|m.11695.path1;Name=comp55977_c0_seq1|m.11695;Target=comp55977_c0_seq1|m.11695 1 342;Gap=M342
scaffold_1451	merc_genome	cDNA_match	85339	85443	100	+	.	ID=comp55977_c0_seq1|m.11695.path1;Name=comp55977_c0_seq1|m.11695;Target=comp55977_c0_seq1|m.11695 343 447;Gap=M105
scaffold_1451	merc_genome	cDNA_match	85816	85937	100	+	.	ID=comp55977_c0_seq1|m.11695.path1;Name=comp55977_c0_seq1|m.11695;Target=comp55977_c0_seq1|m.11695 448 569;Gap=M122
scaffold_1451	merc_genome	cDNA_match	86371	86517	100	+	.	ID=comp55977_c0_seq1|m.11695.path1;Name=comp55977_c0_seq1|m.11695;Target=comp55977_c0_seq1|m.11695 570 716;Gap=M147
scaffold_1451	merc_genome	cDNA_match	86608	86761	100	+	.	ID=comp55977_c0_seq1|m.11695.path1;Name=comp55977_c0_seq1|m.11695;Target=comp55977_c0_seq1|m.11695 717 870;Gap=M154
scaffold_1451	merc_genome	cDNA_match	87013	87089	100	+	.	ID=comp55977_c0_seq1|m.11695.path1;Name=comp55977_c0_seq1|m.11695;Target=comp55977_c0_seq1|m.11695 871 947;Gap=M77
scaffold_1451	merc_genome	cDNA_match	87248	87494	100	+	.	ID=comp55977_c0_seq1|m.11695.path1;Name=comp55977_c0_seq1|m.11695;Target=comp55977_c0_seq1|m.11695 948 1194;Gap=M247
###
scaffold_1810	merc_genome	cDNA_match	15509	15632	100	+	.	ID=comp55978_c0_seq1|m.11696.path1;Name=comp55978_c0_seq1|m.11696;Target=comp55978_c0_seq1|m.11696 1 124;Gap=M124
scaffold_1810	merc_genome	cDNA_match	15688	15764	100	+	.	ID=comp55978_c0_seq1|m.11696.path1;Name=comp55978_c0_seq1|m.11696;Target=comp55978_c0_seq1|m.11696 125 201;Gap=M77
scaffold_1810	merc_genome	cDNA_match	16526	16602	100	+	.	ID=comp55978_c0_seq1|m.11696.path1;Name=comp55978_c0_seq1|m.11696;Target=comp55978_c0_seq1|m.11696 202 278;Gap=M77
scaffold_1810	merc_genome	cDNA_match	16769	16862	100	+	.	ID=comp55978_c0_seq1|m.11696.path1;Name=comp55978_c0_seq1|m.11696;Target=comp55978_c0_seq1|m.11696 279 372;Gap=M94
scaffold_1810	merc_genome	cDNA_match	17247	17340	100	+	.	ID=comp55978_c0_seq1|m.11696.path1;Name=comp55978_c0_seq1|m.11696;Target=comp55978_c0_seq1|m.11696 373 466;Gap=M94
scaffold_1810	merc_genome	cDNA_match	17796	17869	100	+	.	ID=comp55978_c0_seq1|m.11696.path1;Name=comp55978_c0_seq1|m.11696;Target=comp55978_c0_seq1|m.11696 467 540;Gap=M74
scaffold_1810	merc_genome	cDNA_match	18915	19028	100	+	.	ID=comp55978_c0_seq1|m.11696.path1;Name=comp55978_c0_seq1|m.11696;Target=comp55978_c0_seq1|m.11696 541 654;Gap=M114
scaffold_1810	merc_genome	cDNA_match	20446	20517	100	+	.	ID=comp55978_c0_seq1|m.11696.path1;Name=comp55978_c0_seq1|m.11696;Target=comp55978_c0_seq1|m.11696 655 726;Gap=M72
scaffold_1810	merc_genome	cDNA_match	20624	20644	100	+	.	ID=comp55978_c0_seq1|m.11696.path1;Name=comp55978_c0_seq1|m.11696;Target=comp55978_c0_seq1|m.11696 727 747;Gap=M21
scaffold_1810	merc_genome	cDNA_match	21212	21279	100	+	.	ID=comp55978_c0_seq1|m.11696.path1;Name=comp55978_c0_seq1|m.11696;Target=comp55978_c0_seq1|m.11696 748 815;Gap=M68
scaffold_1810	merc_genome	cDNA_match	21848	21980	100	+	.	ID=comp55978_c0_seq1|m.11696.path1;Name=comp55978_c0_seq1|m.11696;Target=comp55978_c0_seq1|m.11696 816 948;Gap=M133
###
scaffold76_1_size101710	merc_genome	cDNA_match	90122	90390	100	-	.	ID=comp56027_c0_seq1|m.11698.path1;Name=comp56027_c0_seq1|m.11698;Target=comp56027_c0_seq1|m.11698 1 269;Gap=M269
scaffold76_1_size101710	merc_genome	cDNA_match	89330	89669	100	-	.	ID=comp56027_c0_seq1|m.11698.path1;Name=comp56027_c0_seq1|m.11698;Target=comp56027_c0_seq1|m.11698 270 609;Gap=M340
scaffold76_1_size101710	merc_genome	cDNA_match	85769	85987	100	-	.	ID=comp56027_c0_seq1|m.11698.path1;Name=comp56027_c0_seq1|m.11698;Target=comp56027_c0_seq1|m.11698 610 828;Gap=M219
scaffold76_1_size101710	merc_genome	cDNA_match	85553	85612	100	-	.	ID=comp56027_c0_seq1|m.11698.path1;Name=comp56027_c0_seq1|m.11698;Target=comp56027_c0_seq1|m.11698 829 888;Gap=M60
scaffold76_1_size101710	merc_genome	cDNA_match	85316	85471	100	-	.	ID=comp56027_c0_seq1|m.11698.path1;Name=comp56027_c0_seq1|m.11698;Target=comp56027_c0_seq1|m.11698 889 1044;Gap=M156
scaffold76_1_size101710	merc_genome	cDNA_match	84649	84742	100	-	.	ID=comp56027_c0_seq1|m.11698.path1;Name=comp56027_c0_seq1|m.11698;Target=comp56027_c0_seq1|m.11698 1045 1138;Gap=M94
scaffold76_1_size101710	merc_genome	cDNA_match	84281	84399	100	-	.	ID=comp56027_c0_seq1|m.11698.path1;Name=comp56027_c0_seq1|m.11698;Target=comp56027_c0_seq1|m.11698 1139 1257;Gap=M119
###
scaffold385_1_size60124	merc_genome	cDNA_match	51849	51909	100	+	.	ID=comp56045_c0_seq1|m.11699.path1;Name=comp56045_c0_seq1|m.11699;Target=comp56045_c0_seq1|m.11699 5 65;Gap=M61
scaffold385_1_size60124	merc_genome	cDNA_match	52322	52419	100	+	.	ID=comp56045_c0_seq1|m.11699.path1;Name=comp56045_c0_seq1|m.11699;Target=comp56045_c0_seq1|m.11699 66 163;Gap=M98
scaffold385_1_size60124	merc_genome	cDNA_match	52967	53018	100	+	.	ID=comp56045_c0_seq1|m.11699.path1;Name=comp56045_c0_seq1|m.11699;Target=comp56045_c0_seq1|m.11699 164 215;Gap=M52
scaffold385_1_size60124	merc_genome	cDNA_match	53722	53789	97	+	.	ID=comp56045_c0_seq1|m.11699.path1;Name=comp56045_c0_seq1|m.11699;Target=comp56045_c0_seq1|m.11699 216 283;Gap=M68
scaffold385_1_size60124	merc_genome	cDNA_match	54010	54101	100	+	.	ID=comp56045_c0_seq1|m.11699.path1;Name=comp56045_c0_seq1|m.11699;Target=comp56045_c0_seq1|m.11699 284 375;Gap=M92
scaffold385_1_size60124	merc_genome	cDNA_match	54345	54417	100	+	.	ID=comp56045_c0_seq1|m.11699.path1;Name=comp56045_c0_seq1|m.11699;Target=comp56045_c0_seq1|m.11699 376 448;Gap=M73
scaffold385_1_size60124	merc_genome	cDNA_match	54611	54720	100	+	.	ID=comp56045_c0_seq1|m.11699.path1;Name=comp56045_c0_seq1|m.11699;Target=comp56045_c0_seq1|m.11699 449 558;Gap=M110
###
scaffold_3723	merc_genome	cDNA_match	14345	14539	100	-	.	ID=comp56046_c0_seq1|m.11700.path1;Name=comp56046_c0_seq1|m.11700;Target=comp56046_c0_seq1|m.11700 1 195;Gap=M195
scaffold_3723	merc_genome	cDNA_match	14137	14313	100	-	.	ID=comp56046_c0_seq1|m.11700.path1;Name=comp56046_c0_seq1|m.11700;Target=comp56046_c0_seq1|m.11700 196 372;Gap=M177
scaffold_3723	merc_genome	cDNA_match	13874	14044	100	-	.	ID=comp56046_c0_seq1|m.11700.path1;Name=comp56046_c0_seq1|m.11700;Target=comp56046_c0_seq1|m.11700 373 543;Gap=M171
scaffold_3723	merc_genome	cDNA_match	13561	13742	100	-	.	ID=comp56046_c0_seq1|m.11700.path1;Name=comp56046_c0_seq1|m.11700;Target=comp56046_c0_seq1|m.11700 544 725;Gap=M182
scaffold_3723	merc_genome	cDNA_match	13244	13490	100	-	.	ID=comp56046_c0_seq1|m.11700.path1;Name=comp56046_c0_seq1|m.11700;Target=comp56046_c0_seq1|m.11700 726 972;Gap=M247
scaffold_3723	merc_genome	cDNA_match	12961	13096	100	-	.	ID=comp56046_c0_seq1|m.11700.path1;Name=comp56046_c0_seq1|m.11700;Target=comp56046_c0_seq1|m.11700 973 1108;Gap=M136
scaffold_3723	merc_genome	cDNA_match	12118	12593	100	-	.	ID=comp56046_c0_seq1|m.11700.path1;Name=comp56046_c0_seq1|m.11700;Target=comp56046_c0_seq1|m.11700 1109 1584;Gap=M476
scaffold_3723	merc_genome	cDNA_match	11668	11916	100	-	.	ID=comp56046_c0_seq1|m.11700.path1;Name=comp56046_c0_seq1|m.11700;Target=comp56046_c0_seq1|m.11700 1585 1833;Gap=M249
###
scaffold_3537	merc_genome	cDNA_match	6882	7141	100	-	.	ID=comp56061_c0_seq1|m.11701.path1;Name=comp56061_c0_seq1|m.11701;Target=comp56061_c0_seq1|m.11701 1 260;Gap=M260
scaffold_3537	merc_genome	cDNA_match	6136	6405	99	-	.	ID=comp56061_c0_seq1|m.11701.path1;Name=comp56061_c0_seq1|m.11701;Target=comp56061_c0_seq1|m.11701 261 530;Gap=M270
scaffold_3537	merc_genome	cDNA_match	623	836	100	-	.	ID=comp56061_c0_seq1|m.11701.path1;Name=comp56061_c0_seq1|m.11701;Target=comp56061_c0_seq1|m.11701 531 744;Gap=M214
###
scaffold333_1_size63206	merc_genome	cDNA_match	25816	26083	100	-	.	ID=comp56081_c0_seq1|m.11702.path1;Name=comp56081_c0_seq1|m.11702;Target=comp56081_c0_seq1|m.11702 1 268;Gap=M268
scaffold333_1_size63206	merc_genome	cDNA_match	24617	24858	100	-	.	ID=comp56081_c0_seq1|m.11702.path1;Name=comp56081_c0_seq1|m.11702;Target=comp56081_c0_seq1|m.11702 269 510;Gap=M242
scaffold333_1_size63206	merc_genome	cDNA_match	23298	24416	100	-	.	ID=comp56081_c0_seq1|m.11702.path1;Name=comp56081_c0_seq1|m.11702;Target=comp56081_c0_seq1|m.11702 511 1629;Gap=M1119
###
scaffold_3567	merc_genome	cDNA_match	82959	83471	100	-	.	ID=comp56119_c0_seq1|m.11703.path1;Name=comp56119_c0_seq1|m.11703;Target=comp56119_c0_seq1|m.11703 1 513;Gap=M513
scaffold_3567	merc_genome	cDNA_match	82753	82850	100	-	.	ID=comp56119_c0_seq1|m.11703.path1;Name=comp56119_c0_seq1|m.11703;Target=comp56119_c0_seq1|m.11703 514 611;Gap=M98
scaffold_3567	merc_genome	cDNA_match	81610	82179	100	-	.	ID=comp56119_c0_seq1|m.11703.path1;Name=comp56119_c0_seq1|m.11703;Target=comp56119_c0_seq1|m.11703 612 1181;Gap=M570
scaffold_3567	merc_genome	cDNA_match	80474	80915	100	-	.	ID=comp56119_c0_seq1|m.11703.path1;Name=comp56119_c0_seq1|m.11703;Target=comp56119_c0_seq1|m.11703 1182 1623;Gap=M442
scaffold_3567	merc_genome	cDNA_match	79234	79839	100	-	.	ID=comp56119_c0_seq1|m.11703.path1;Name=comp56119_c0_seq1|m.11703;Target=comp56119_c0_seq1|m.11703 1624 2229;Gap=M606
###
scaffold_3567	merc_genome	cDNA_match	79514	79839	100	+	.	ID=comp56119_c0_seq1|m.11704.path1;Name=comp56119_c0_seq1|m.11704;Target=comp56119_c0_seq1|m.11704 1 326;Gap=M326
scaffold_3567	merc_genome	cDNA_match	80474	80513	100	+	.	ID=comp56119_c0_seq1|m.11704.path1;Name=comp56119_c0_seq1|m.11704;Target=comp56119_c0_seq1|m.11704 327 366;Gap=M40
###
scaffold491_1_size54583	merc_genome	cDNA_match	11283	12623	100	-	.	ID=comp56148_c0_seq1|m.11705.path1;Name=comp56148_c0_seq1|m.11705;Target=comp56148_c0_seq1|m.11705 1 1341;Gap=M1341
###
scaffold1029_1_size40359	merc_genome	cDNA_match	21513	21815	100	+	.	ID=comp56180_c0_seq1|m.11706.path1;Name=comp56180_c0_seq1|m.11706;Target=comp56180_c0_seq1|m.11706 1 303;Gap=M303
scaffold1029_1_size40359	merc_genome	cDNA_match	22063	22286	100	+	.	ID=comp56180_c0_seq1|m.11706.path1;Name=comp56180_c0_seq1|m.11706;Target=comp56180_c0_seq1|m.11706 304 527;Gap=M224
scaffold1029_1_size40359	merc_genome	cDNA_match	22401	22547	100	+	.	ID=comp56180_c0_seq1|m.11706.path1;Name=comp56180_c0_seq1|m.11706;Target=comp56180_c0_seq1|m.11706 528 674;Gap=M147
scaffold1029_1_size40359	merc_genome	cDNA_match	22637	22861	100	+	.	ID=comp56180_c0_seq1|m.11706.path1;Name=comp56180_c0_seq1|m.11706;Target=comp56180_c0_seq1|m.11706 675 899;Gap=M225
scaffold1029_1_size40359	merc_genome	cDNA_match	23293	23512	91	+	.	ID=comp56180_c0_seq1|m.11706.path1;Name=comp56180_c0_seq1|m.11706;Target=comp56180_c0_seq1|m.11706 900 1140;Gap=M131 I21 M89
###
scaffold_424	merc_genome	cDNA_match	147180	147215	100	+	.	ID=comp56202_c0_seq1|m.11707.path1;Name=comp56202_c0_seq1|m.11707;Target=comp56202_c0_seq1|m.11707 1 36;Gap=M36
scaffold_424	merc_genome	cDNA_match	147291	147427	100	+	.	ID=comp56202_c0_seq1|m.11707.path1;Name=comp56202_c0_seq1|m.11707;Target=comp56202_c0_seq1|m.11707 37 173;Gap=M137
scaffold_424	merc_genome	cDNA_match	147509	147614	100	+	.	ID=comp56202_c0_seq1|m.11707.path1;Name=comp56202_c0_seq1|m.11707;Target=comp56202_c0_seq1|m.11707 174 279;Gap=M106
scaffold_424	merc_genome	cDNA_match	147704	147905	100	+	.	ID=comp56202_c0_seq1|m.11707.path1;Name=comp56202_c0_seq1|m.11707;Target=comp56202_c0_seq1|m.11707 280 481;Gap=M202
scaffold_424	merc_genome	cDNA_match	148005	148092	100	+	.	ID=comp56202_c0_seq1|m.11707.path1;Name=comp56202_c0_seq1|m.11707;Target=comp56202_c0_seq1|m.11707 482 569;Gap=M88
scaffold_424	merc_genome	cDNA_match	148610	148634	100	+	.	ID=comp56202_c0_seq1|m.11707.path1;Name=comp56202_c0_seq1|m.11707;Target=comp56202_c0_seq1|m.11707 570 594;Gap=M25
###
scaffold_424	merc_genome	cDNA_match	148672	148746	100	+	.	ID=comp56202_c0_seq1|m.11708.path1;Name=comp56202_c0_seq1|m.11708;Target=comp56202_c0_seq1|m.11708 1 75;Gap=M75
scaffold_424	merc_genome	cDNA_match	149332	149481	100	+	.	ID=comp56202_c0_seq1|m.11708.path1;Name=comp56202_c0_seq1|m.11708;Target=comp56202_c0_seq1|m.11708 76 225;Gap=M150
scaffold_424	merc_genome	cDNA_match	149573	149722	100	+	.	ID=comp56202_c0_seq1|m.11708.path1;Name=comp56202_c0_seq1|m.11708;Target=comp56202_c0_seq1|m.11708 226 375;Gap=M150
scaffold_424	merc_genome	cDNA_match	149846	149860	100	+	.	ID=comp56202_c0_seq1|m.11708.path1;Name=comp56202_c0_seq1|m.11708;Target=comp56202_c0_seq1|m.11708 376 390;Gap=M15
###
scaffold_424	merc_genome	cDNA_match	149573	149667	100	-	.	ID=comp56202_c0_seq1|m.11709.path1;Name=comp56202_c0_seq1|m.11709;Target=comp56202_c0_seq1|m.11709 1 95;Gap=M95
scaffold_424	merc_genome	cDNA_match	149332	149481	100	-	.	ID=comp56202_c0_seq1|m.11709.path1;Name=comp56202_c0_seq1|m.11709;Target=comp56202_c0_seq1|m.11709 96 245;Gap=M150
scaffold_424	merc_genome	cDNA_match	148608	148746	100	-	.	ID=comp56202_c0_seq1|m.11709.path1;Name=comp56202_c0_seq1|m.11709;Target=comp56202_c0_seq1|m.11709 246 384;Gap=M139
###
scaffold_134	merc_genome	cDNA_match	28098	28174	100	-	.	ID=comp56216_c0_seq1|m.11710.path1;Name=comp56216_c0_seq1|m.11710;Target=comp56216_c0_seq1|m.11710 1 77;Gap=M77
scaffold_134	merc_genome	cDNA_match	27807	27957	100	-	.	ID=comp56216_c0_seq1|m.11710.path1;Name=comp56216_c0_seq1|m.11710;Target=comp56216_c0_seq1|m.11710 78 228;Gap=M151
scaffold_134	merc_genome	cDNA_match	26855	27151	100	-	.	ID=comp56216_c0_seq1|m.11710.path1;Name=comp56216_c0_seq1|m.11710;Target=comp56216_c0_seq1|m.11710 229 525;Gap=M297
###
scaffold1011_1_size40625	merc_genome	cDNA_match	23995	24662	100	+	.	ID=comp56334_c0_seq1|m.11711.path1;Name=comp56334_c0_seq1|m.11711;Target=comp56334_c0_seq1|m.11711 1 668;Gap=M668
scaffold1011_1_size40625	merc_genome	cDNA_match	24783	24975	100	+	.	ID=comp56334_c0_seq1|m.11711.path1;Name=comp56334_c0_seq1|m.11711;Target=comp56334_c0_seq1|m.11711 669 861;Gap=M193
scaffold1011_1_size40625	merc_genome	cDNA_match	25071	25261	100	+	.	ID=comp56334_c0_seq1|m.11711.path1;Name=comp56334_c0_seq1|m.11711;Target=comp56334_c0_seq1|m.11711 862 1052;Gap=M191
scaffold1011_1_size40625	merc_genome	cDNA_match	26246	26404	100	+	.	ID=comp56334_c0_seq1|m.11711.path1;Name=comp56334_c0_seq1|m.11711;Target=comp56334_c0_seq1|m.11711 1053 1211;Gap=M159
scaffold1011_1_size40625	merc_genome	cDNA_match	26483	26810	100	+	.	ID=comp56334_c0_seq1|m.11711.path1;Name=comp56334_c0_seq1|m.11711;Target=comp56334_c0_seq1|m.11711 1212 1539;Gap=M328
###
scaffold1011_1_size40625	merc_genome	cDNA_match	23988	24494	100	-	.	ID=comp56334_c0_seq1|m.11712.path1;Name=comp56334_c0_seq1|m.11712;Target=comp56334_c0_seq1|m.11712 1 507;Gap=M507
###
scaffold114047_1_size678	merc_genome	cDNA_match	102	425	100	-	.	ID=comp56551_c0_seq1|m.11713.path1;Name=comp56551_c0_seq1|m.11713;Target=comp56551_c0_seq1|m.11713 1 324;Gap=M324
###
scaffold81706_1_size948	merc_genome	cDNA_match	210	515	100	+	.	ID=comp56596_c0_seq1|m.11714.path1;Name=comp56596_c0_seq1|m.11714;Target=comp56596_c0_seq1|m.11714 1 306;Gap=M306
###
scaffold_1155	merc_genome	cDNA_match	28773	29370	98	+	.	ID=comp56792_c0_seq1|m.11715.path1;Name=comp56792_c0_seq1|m.11715;Target=comp56792_c0_seq1|m.11715 1 610;Gap=M231 I12 M367
scaffold_1155	merc_genome	cDNA_match	30370	30445	100	+	.	ID=comp56792_c0_seq1|m.11715.path1;Name=comp56792_c0_seq1|m.11715;Target=comp56792_c0_seq1|m.11715 611 686;Gap=M76
###
scaffold_1155	merc_genome	cDNA_match	13639	13754	100	+	.	ID=comp56792_c0_seq1|m.11715.path2;Name=comp56792_c0_seq1|m.11715;Target=comp56792_c0_seq1|m.11715 687 802;Gap=M116
scaffold_1155	merc_genome	cDNA_match	13913	14421	100	+	.	ID=comp56792_c0_seq1|m.11715.path2;Name=comp56792_c0_seq1|m.11715;Target=comp56792_c0_seq1|m.11715 803 1311;Gap=M509
###
scaffold1739_1_size31211	merc_genome	cDNA_match	3923	4195	100	-	.	ID=comp56917_c0_seq1|m.11716.path1;Name=comp56917_c0_seq1|m.11716;Target=comp56917_c0_seq1|m.11716 1 273;Gap=M273
scaffold1739_1_size31211	merc_genome	cDNA_match	3633	3833	100	-	.	ID=comp56917_c0_seq1|m.11716.path1;Name=comp56917_c0_seq1|m.11716;Target=comp56917_c0_seq1|m.11716 274 474;Gap=M201
scaffold1739_1_size31211	merc_genome	cDNA_match	3419	3489	100	-	.	ID=comp56917_c0_seq1|m.11716.path1;Name=comp56917_c0_seq1|m.11716;Target=comp56917_c0_seq1|m.11716 475 545;Gap=M71
scaffold1739_1_size31211	merc_genome	cDNA_match	2709	2848	100	-	.	ID=comp56917_c0_seq1|m.11716.path1;Name=comp56917_c0_seq1|m.11716;Target=comp56917_c0_seq1|m.11716 546 685;Gap=M140
scaffold1739_1_size31211	merc_genome	cDNA_match	1726	2075	100	-	.	ID=comp56917_c0_seq1|m.11716.path1;Name=comp56917_c0_seq1|m.11716;Target=comp56917_c0_seq1|m.11716 686 1035;Gap=M350
###
scaffold1739_1_size31211	merc_genome	cDNA_match	1846	2075	100	+	.	ID=comp56917_c0_seq1|m.11717.path1;Name=comp56917_c0_seq1|m.11717;Target=comp56917_c0_seq1|m.11717 1 230;Gap=M230
scaffold1739_1_size31211	merc_genome	cDNA_match	2709	2805	100	+	.	ID=comp56917_c0_seq1|m.11717.path1;Name=comp56917_c0_seq1|m.11717;Target=comp56917_c0_seq1|m.11717 231 327;Gap=M97
###
scaffold_10	merc_genome	cDNA_match	25420	25651	100	+	.	ID=comp56952_c0_seq1|m.11718.path1;Name=comp56952_c0_seq1|m.11718;Target=comp56952_c0_seq1|m.11718 1 232;Gap=M232
scaffold_10	merc_genome	cDNA_match	25910	26037	100	+	.	ID=comp56952_c0_seq1|m.11718.path1;Name=comp56952_c0_seq1|m.11718;Target=comp56952_c0_seq1|m.11718 233 360;Gap=M128
###
scaffold134_1_size85270	merc_genome	cDNA_match	24006	24068	100	+	.	ID=comp56982_c0_seq1|m.11719.path1;Name=comp56982_c0_seq1|m.11719;Target=comp56982_c0_seq1|m.11719 1 63;Gap=M63
scaffold134_1_size85270	merc_genome	cDNA_match	26033	26239	100	+	.	ID=comp56982_c0_seq1|m.11719.path1;Name=comp56982_c0_seq1|m.11719;Target=comp56982_c0_seq1|m.11719 64 270;Gap=M207
scaffold134_1_size85270	merc_genome	cDNA_match	26393	26517	100	+	.	ID=comp56982_c0_seq1|m.11719.path1;Name=comp56982_c0_seq1|m.11719;Target=comp56982_c0_seq1|m.11719 271 395;Gap=M125
scaffold134_1_size85270	merc_genome	cDNA_match	26590	27106	100	+	.	ID=comp56982_c0_seq1|m.11719.path1;Name=comp56982_c0_seq1|m.11719;Target=comp56982_c0_seq1|m.11719 396 912;Gap=M517
###
scaffold_3787	merc_genome	cDNA_match	48487	48906	100	+	.	ID=comp57231_c0_seq1|m.11720.path1;Name=comp57231_c0_seq1|m.11720;Target=comp57231_c0_seq1|m.11720 1 420;Gap=M420
scaffold_3787	merc_genome	cDNA_match	48986	49267	100	+	.	ID=comp57231_c0_seq1|m.11720.path1;Name=comp57231_c0_seq1|m.11720;Target=comp57231_c0_seq1|m.11720 421 702;Gap=M282
scaffold_3787	merc_genome	cDNA_match	49376	49437	100	+	.	ID=comp57231_c0_seq1|m.11720.path1;Name=comp57231_c0_seq1|m.11720;Target=comp57231_c0_seq1|m.11720 703 764;Gap=M62
scaffold_3787	merc_genome	cDNA_match	49526	49600	100	+	.	ID=comp57231_c0_seq1|m.11720.path1;Name=comp57231_c0_seq1|m.11720;Target=comp57231_c0_seq1|m.11720 765 839;Gap=M75
scaffold_3787	merc_genome	cDNA_match	49944	50046	100	+	.	ID=comp57231_c0_seq1|m.11720.path1;Name=comp57231_c0_seq1|m.11720;Target=comp57231_c0_seq1|m.11720 840 942;Gap=M103
scaffold_3787	merc_genome	cDNA_match	50132	50203	100	+	.	ID=comp57231_c0_seq1|m.11720.path1;Name=comp57231_c0_seq1|m.11720;Target=comp57231_c0_seq1|m.11720 943 1014;Gap=M72
scaffold_3787	merc_genome	cDNA_match	50294	50512	100	+	.	ID=comp57231_c0_seq1|m.11720.path1;Name=comp57231_c0_seq1|m.11720;Target=comp57231_c0_seq1|m.11720 1015 1233;Gap=M219
###
scaffold_1297	merc_genome	cDNA_match	17859	18352	98	-	.	ID=comp57256_c0_seq1|m.11721.path1;Name=comp57256_c0_seq1|m.11721;Target=comp57256_c0_seq1|m.11721 5 498;Gap=M494
###
scaffold_1297	merc_genome	cDNA_match	15240	15560	100	-	.	ID=comp57256_c0_seq1|m.11722.path1;Name=comp57256_c0_seq1|m.11722;Target=comp57256_c0_seq1|m.11722 1 321;Gap=M321
###
scaffold6368_1_size13648	merc_genome	cDNA_match	7826	8094	100	-	.	ID=comp57295_c0_seq1|m.11723.path1;Name=comp57295_c0_seq1|m.11723;Target=comp57295_c0_seq1|m.11723 1 269;Gap=M269
scaffold6368_1_size13648	merc_genome	cDNA_match	7671	7747	100	-	.	ID=comp57295_c0_seq1|m.11723.path1;Name=comp57295_c0_seq1|m.11723;Target=comp57295_c0_seq1|m.11723 270 346;Gap=M77
scaffold6368_1_size13648	merc_genome	cDNA_match	7068	7179	100	-	.	ID=comp57295_c0_seq1|m.11723.path1;Name=comp57295_c0_seq1|m.11723;Target=comp57295_c0_seq1|m.11723 347 458;Gap=M112
scaffold6368_1_size13648	merc_genome	cDNA_match	6935	6968	100	-	.	ID=comp57295_c0_seq1|m.11723.path1;Name=comp57295_c0_seq1|m.11723;Target=comp57295_c0_seq1|m.11723 459 492;Gap=M34
###
scaffold7322_1_size12343	merc_genome	cDNA_match	6831	8487	100	-	.	ID=comp57397_c0_seq1|m.11724.path1;Name=comp57397_c0_seq1|m.11724;Target=comp57397_c0_seq1|m.11724 1 1657;Gap=M1657
scaffold7322_1_size12343	merc_genome	cDNA_match	5815	6182	100	-	.	ID=comp57397_c0_seq1|m.11724.path1;Name=comp57397_c0_seq1|m.11724;Target=comp57397_c0_seq1|m.11724 1658 2025;Gap=M368
###
scaffold1825_1_size30498	merc_genome	cDNA_match	14507	15577	100	+	.	ID=comp57423_c0_seq1|m.11725.path1;Name=comp57423_c0_seq1|m.11725;Target=comp57423_c0_seq1|m.11725 1 1071;Gap=M1071
###
scaffold_1297	merc_genome	cDNA_match	35178	35906	99	+	.	ID=comp57565_c0_seq1|m.11726.path1;Name=comp57565_c0_seq1|m.11726;Target=comp57565_c0_seq1|m.11726 1 729;Gap=M729
###
scaffold_1297	merc_genome	cDNA_match	35180	35563	99	+	.	ID=comp57565_c0_seq1|m.11727.path1;Name=comp57565_c0_seq1|m.11727;Target=comp57565_c0_seq1|m.11727 1 384;Gap=M384
###
scaffold683_1_size48304	merc_genome	cDNA_match	17558	18448	100	-	.	ID=comp57569_c0_seq1|m.11728.path1;Name=comp57569_c0_seq1|m.11728;Target=comp57569_c0_seq1|m.11728 1 891;Gap=M891
###
scaffold994_1_size41023	merc_genome	cDNA_match	17976	18512	100	+	.	ID=comp57571_c0_seq1|m.11729.path1;Name=comp57571_c0_seq1|m.11729;Target=comp57571_c0_seq1|m.11729 1 537;Gap=M537
scaffold994_1_size41023	merc_genome	cDNA_match	19705	19857	100	+	.	ID=comp57571_c0_seq1|m.11729.path1;Name=comp57571_c0_seq1|m.11729;Target=comp57571_c0_seq1|m.11729 538 690;Gap=M153
###
scaffold26629_1_size2878	merc_genome	cDNA_match	2512	2837	99	+	.	ID=comp57583_c0_seq1|m.11730.path1;Name=comp57583_c0_seq1|m.11730;Target=comp57583_c0_seq1|m.11730 1 326;Gap=M326
###
scaffold5417_1_size15576	merc_genome	cDNA_match	13966	14406	100	-	.	ID=comp57590_c0_seq1|m.11731.path1;Name=comp57590_c0_seq1|m.11731;Target=comp57590_c0_seq1|m.11731 1 441;Gap=M441
###
scaffold853_1_size43943	merc_genome	cDNA_match	5437	5817	100	-	.	ID=comp57591_c0_seq1|m.11732.path1;Name=comp57591_c0_seq1|m.11732;Target=comp57591_c0_seq1|m.11732 1 381;Gap=M381
scaffold853_1_size43943	merc_genome	cDNA_match	4734	4879	100	-	.	ID=comp57591_c0_seq1|m.11732.path1;Name=comp57591_c0_seq1|m.11732;Target=comp57591_c0_seq1|m.11732 382 527;Gap=M146
scaffold853_1_size43943	merc_genome	cDNA_match	2676	2758	100	-	.	ID=comp57591_c0_seq1|m.11732.path1;Name=comp57591_c0_seq1|m.11732;Target=comp57591_c0_seq1|m.11732 528 610;Gap=M83
###
scaffold_2640	merc_genome	cDNA_match	55	411	100	-	.	ID=comp57598_c0_seq1|m.11733.path1;Name=comp57598_c0_seq1|m.11733;Target=comp57598_c0_seq1|m.11733 1 357;Gap=M357
###
scaffold_3026	merc_genome	cDNA_match	28611	28710	100	-	.	ID=comp57648_c0_seq1|m.11734.path1;Name=comp57648_c0_seq1|m.11734;Target=comp57648_c0_seq1|m.11734 1 100;Gap=M100
scaffold_3026	merc_genome	cDNA_match	27834	27937	100	-	.	ID=comp57648_c0_seq1|m.11734.path1;Name=comp57648_c0_seq1|m.11734;Target=comp57648_c0_seq1|m.11734 101 204;Gap=M104
scaffold_3026	merc_genome	cDNA_match	27535	27642	100	-	.	ID=comp57648_c0_seq1|m.11734.path1;Name=comp57648_c0_seq1|m.11734;Target=comp57648_c0_seq1|m.11734 205 312;Gap=M108
scaffold_3026	merc_genome	cDNA_match	27317	27436	100	-	.	ID=comp57648_c0_seq1|m.11734.path1;Name=comp57648_c0_seq1|m.11734;Target=comp57648_c0_seq1|m.11734 313 432;Gap=M120
scaffold_3026	merc_genome	cDNA_match	27034	27216	100	-	.	ID=comp57648_c0_seq1|m.11734.path1;Name=comp57648_c0_seq1|m.11734;Target=comp57648_c0_seq1|m.11734 433 615;Gap=M183
scaffold_3026	merc_genome	cDNA_match	26531	26622	100	-	.	ID=comp57648_c0_seq1|m.11734.path1;Name=comp57648_c0_seq1|m.11734;Target=comp57648_c0_seq1|m.11734 616 707;Gap=M92
scaffold_3026	merc_genome	cDNA_match	26259	26400	100	-	.	ID=comp57648_c0_seq1|m.11734.path1;Name=comp57648_c0_seq1|m.11734;Target=comp57648_c0_seq1|m.11734 708 849;Gap=M142
###
scaffold_3457	merc_genome	cDNA_match	6399	6929	100	+	.	ID=comp57657_c0_seq1|m.11735.path1;Name=comp57657_c0_seq1|m.11735;Target=comp57657_c0_seq1|m.11735 1 531;Gap=M531
###
scaffold_2793	merc_genome	cDNA_match	19487	20221	100	+	.	ID=comp57673_c0_seq1|m.11736.path1;Name=comp57673_c0_seq1|m.11736;Target=comp57673_c0_seq1|m.11736 1 735;Gap=M735
###
scaffold_2793	merc_genome	cDNA_match	20709	20969	100	-	.	ID=comp57673_c0_seq1|m.11737.path1;Name=comp57673_c0_seq1|m.11737;Target=comp57673_c0_seq1|m.11737 3 263;Gap=M261
scaffold_2793	merc_genome	cDNA_match	20478	20628	100	-	.	ID=comp57673_c0_seq1|m.11737.path1;Name=comp57673_c0_seq1|m.11737;Target=comp57673_c0_seq1|m.11737 264 414;Gap=M151
###
scaffold_3509	merc_genome	cDNA_match	13378	14442	99	-	.	ID=comp57686_c0_seq1|m.11738.path1;Name=comp57686_c0_seq1|m.11738;Target=comp57686_c0_seq1|m.11738 1 1065;Gap=M1065
###
scaffold222_1_size73037	merc_genome	cDNA_match	36291	36428	100	+	.	ID=comp57726_c0_seq1|m.11739.path1;Name=comp57726_c0_seq1|m.11739;Target=comp57726_c0_seq1|m.11739 1 138;Gap=M138
scaffold222_1_size73037	merc_genome	cDNA_match	36495	36628	100	+	.	ID=comp57726_c0_seq1|m.11739.path1;Name=comp57726_c0_seq1|m.11739;Target=comp57726_c0_seq1|m.11739 139 272;Gap=M134
scaffold222_1_size73037	merc_genome	cDNA_match	37552	38273	100	+	.	ID=comp57726_c0_seq1|m.11739.path1;Name=comp57726_c0_seq1|m.11739;Target=comp57726_c0_seq1|m.11739 296 1017;Gap=M722
###
scaffold7030_1_size12683	merc_genome	cDNA_match	4919	5725	100	+	.	ID=comp57728_c0_seq1|m.11740.path1;Name=comp57728_c0_seq1|m.11740;Target=comp57728_c0_seq1|m.11740 1 807;Gap=M807
###
scaffold7030_1_size12683	merc_genome	cDNA_match	5674	6249	100	-	.	ID=comp57728_c0_seq1|m.11741.path1;Name=comp57728_c0_seq1|m.11741;Target=comp57728_c0_seq1|m.11741 1 576;Gap=M576
###
scaffold_2981	merc_genome	cDNA_match	79701	80876	100	-	.	ID=comp57825_c0_seq1|m.11742.path1;Name=comp57825_c0_seq1|m.11742;Target=comp57825_c0_seq1|m.11742 1 1176;Gap=M1176
###
scaffold814_1_size45019	merc_genome	cDNA_match	15765	15843	100	+	.	ID=comp57913_c0_seq1|m.11743.path1;Name=comp57913_c0_seq1|m.11743;Target=comp57913_c0_seq1|m.11743 1 79;Gap=M79
scaffold814_1_size45019	merc_genome	cDNA_match	16423	16523	100	+	.	ID=comp57913_c0_seq1|m.11743.path1;Name=comp57913_c0_seq1|m.11743;Target=comp57913_c0_seq1|m.11743 80 180;Gap=M101
scaffold814_1_size45019	merc_genome	cDNA_match	16928	17058	100	+	.	ID=comp57913_c0_seq1|m.11743.path1;Name=comp57913_c0_seq1|m.11743;Target=comp57913_c0_seq1|m.11743 181 311;Gap=M131
scaffold814_1_size45019	merc_genome	cDNA_match	17341	17881	100	+	.	ID=comp57913_c0_seq1|m.11743.path1;Name=comp57913_c0_seq1|m.11743;Target=comp57913_c0_seq1|m.11743 312 852;Gap=M541
###
scaffold_1283	merc_genome	cDNA_match	57338	58177	100	-	.	ID=comp57951_c0_seq1|m.11744.path1;Name=comp57951_c0_seq1|m.11744;Target=comp57951_c0_seq1|m.11744 1 840;Gap=M840
scaffold_1283	merc_genome	cDNA_match	53886	54431	100	-	.	ID=comp57951_c0_seq1|m.11744.path1;Name=comp57951_c0_seq1|m.11744;Target=comp57951_c0_seq1|m.11744 841 1386;Gap=M546
scaffold_1283	merc_genome	cDNA_match	53050	53160	100	-	.	ID=comp57951_c0_seq1|m.11744.path1;Name=comp57951_c0_seq1|m.11744;Target=comp57951_c0_seq1|m.11744 1387 1497;Gap=M111
###
scaffold_1283	merc_genome	cDNA_match	57670	58116	100	-	.	ID=comp57951_c0_seq1|m.11745.path1;Name=comp57951_c0_seq1|m.11745;Target=comp57951_c0_seq1|m.11745 1 447;Gap=M447
###
scaffold_3227	merc_genome	cDNA_match	63163	63296	100	+	.	ID=comp57993_c0_seq1|m.11746.path1;Name=comp57993_c0_seq1|m.11746;Target=comp57993_c0_seq1|m.11746 1 134;Gap=M134
###
scaffold_3227	merc_genome	cDNA_match	54698	55161	100	+	.	ID=comp57993_c0_seq1|m.11746.path2;Name=comp57993_c0_seq1|m.11746;Target=comp57993_c0_seq1|m.11746 135 598;Gap=M464
scaffold_3227	merc_genome	cDNA_match	56181	56619	100	+	.	ID=comp57993_c0_seq1|m.11746.path2;Name=comp57993_c0_seq1|m.11746;Target=comp57993_c0_seq1|m.11746 599 1037;Gap=M439
scaffold_3227	merc_genome	cDNA_match	57153	57365	99	+	.	ID=comp57993_c0_seq1|m.11746.path2;Name=comp57993_c0_seq1|m.11746;Target=comp57993_c0_seq1|m.11746 1038 1250;Gap=M213
scaffold_3227	merc_genome	cDNA_match	58472	58679	100	+	.	ID=comp57993_c0_seq1|m.11746.path2;Name=comp57993_c0_seq1|m.11746;Target=comp57993_c0_seq1|m.11746 1251 1458;Gap=M208
###
scaffold_2803	merc_genome	cDNA_match	13105	13357	99	-	.	ID=comp58010_c0_seq1|m.11747.path1;Name=comp58010_c0_seq1|m.11747;Target=comp58010_c0_seq1|m.11747 1 253;Gap=M253
scaffold_2803	merc_genome	cDNA_match	12707	12988	100	-	.	ID=comp58010_c0_seq1|m.11747.path1;Name=comp58010_c0_seq1|m.11747;Target=comp58010_c0_seq1|m.11747 254 535;Gap=M282
scaffold_2803	merc_genome	cDNA_match	12448	12605	100	-	.	ID=comp58010_c0_seq1|m.11747.path1;Name=comp58010_c0_seq1|m.11747;Target=comp58010_c0_seq1|m.11747 536 693;Gap=M158
###
scaffold11216_1_size8263	merc_genome	cDNA_match	6025	7632	100	-	.	ID=comp58260_c0_seq1|m.11748.path1;Name=comp58260_c0_seq1|m.11748;Target=comp58260_c0_seq1|m.11748 1 1608;Gap=M1608
###
scaffold4341_1_size18107	merc_genome	cDNA_match	5030	5794	99	+	.	ID=comp58296_c0_seq1|m.11749.path1;Name=comp58296_c0_seq1|m.11749;Target=comp58296_c0_seq1|m.11749 1 765;Gap=M765
###
scaffold1423_1_size34677	merc_genome	cDNA_match	448	480	100	+	.	ID=comp58371_c0_seq1|m.11750.path1;Name=comp58371_c0_seq1|m.11750;Target=comp58371_c0_seq1|m.11750 1 33;Gap=M33
scaffold1423_1_size34677	merc_genome	cDNA_match	943	1028	100	+	.	ID=comp58371_c0_seq1|m.11750.path1;Name=comp58371_c0_seq1|m.11750;Target=comp58371_c0_seq1|m.11750 34 119;Gap=M86
scaffold1423_1_size34677	merc_genome	cDNA_match	1122	1167	100	+	.	ID=comp58371_c0_seq1|m.11750.path1;Name=comp58371_c0_seq1|m.11750;Target=comp58371_c0_seq1|m.11750 120 165;Gap=M46
scaffold1423_1_size34677	merc_genome	cDNA_match	1256	1394	100	+	.	ID=comp58371_c0_seq1|m.11750.path1;Name=comp58371_c0_seq1|m.11750;Target=comp58371_c0_seq1|m.11750 166 304;Gap=M139
scaffold1423_1_size34677	merc_genome	cDNA_match	2089	2152	100	+	.	ID=comp58371_c0_seq1|m.11750.path1;Name=comp58371_c0_seq1|m.11750;Target=comp58371_c0_seq1|m.11750 305 368;Gap=M64
scaffold1423_1_size34677	merc_genome	cDNA_match	2564	2615	100	+	.	ID=comp58371_c0_seq1|m.11750.path1;Name=comp58371_c0_seq1|m.11750;Target=comp58371_c0_seq1|m.11750 369 420;Gap=M52
scaffold1423_1_size34677	merc_genome	cDNA_match	2788	2931	100	+	.	ID=comp58371_c0_seq1|m.11750.path1;Name=comp58371_c0_seq1|m.11750;Target=comp58371_c0_seq1|m.11750 421 564;Gap=M144
scaffold1423_1_size34677	merc_genome	cDNA_match	3397	3516	100	+	.	ID=comp58371_c0_seq1|m.11750.path1;Name=comp58371_c0_seq1|m.11750;Target=comp58371_c0_seq1|m.11750 565 684;Gap=M120
scaffold1423_1_size34677	merc_genome	cDNA_match	3660	3704	100	+	.	ID=comp58371_c0_seq1|m.11750.path1;Name=comp58371_c0_seq1|m.11750;Target=comp58371_c0_seq1|m.11750 685 729;Gap=M45
###
scaffold87873_1_size884	merc_genome	cDNA_match	273	783	90	+	.	ID=comp58426_c0_seq1|m.11751.path1;Name=comp58426_c0_seq1|m.11751;Target=comp58426_c0_seq1|m.11751 1 465;Gap=M119 D46 M346
###
scaffold9287_1_size10240	merc_genome	cDNA_match	311	775	96	+	.	ID=comp58426_c0_seq1|m.11751.path2;Name=comp58426_c0_seq1|m.11751;Target=comp58426_c0_seq1|m.11751 1 465;Gap=M465
###
scaffold45175_1_size1652	merc_genome	cDNA_match	622	1060	89	-	.	ID=comp58426_c0_seq1|m.11751.path3;Name=comp58426_c0_seq1|m.11751;Target=comp58426_c0_seq1|m.11751 1 465;Gap=M316 I26 M123
###
scaffold464_1_size55768	merc_genome	cDNA_match	42643	43641	100	+	.	ID=comp58458_c0_seq1|m.11752.path1;Name=comp58458_c0_seq1|m.11752;Target=comp58458_c0_seq1|m.11752 1 999;Gap=M999
###
scaffold464_1_size55768	merc_genome	cDNA_match	42561	42849	90	-	.	ID=comp58458_c0_seq1|m.11753.path1;Name=comp58458_c0_seq1|m.11753;Target=comp58458_c0_seq1|m.11753 1 321;Gap=M217 I32 M72
###
scaffold547_1_size52575	merc_genome	cDNA_match	25435	25870	96	-	.	ID=comp58517_c0_seq1|m.11754.path1;Name=comp58517_c0_seq1|m.11754;Target=comp58517_c0_seq1|m.11754 1 436;Gap=M436
###
scaffold798_1_size45250	merc_genome	cDNA_match	1294	1731	95	+	.	ID=comp58517_c0_seq1|m.11754.path2;Name=comp58517_c0_seq1|m.11754;Target=comp58517_c0_seq1|m.11754 1 438;Gap=M438
###
scaffold24859_1_size3153	merc_genome	cDNA_match	840	1285	94	-	.	ID=comp58517_c0_seq1|m.11754.path3;Name=comp58517_c0_seq1|m.11754;Target=comp58517_c0_seq1|m.11754 1 438;Gap=M135 D1 M10 D2 M25 I1 M36 D1 M17 I1 M18 I1 M58 D2 M6 D1 M2 D1 M14 D1 M11 D1 M8 D1 M95
###
scaffold157_1_size81099	merc_genome	cDNA_match	55849	56336	100	-	.	ID=comp58554_c0_seq1|m.11755.path1;Name=comp58554_c0_seq1|m.11755;Target=comp58554_c0_seq1|m.11755 1 488;Gap=M488
scaffold157_1_size81099	merc_genome	cDNA_match	55423	55735	100	-	.	ID=comp58554_c0_seq1|m.11755.path1;Name=comp58554_c0_seq1|m.11755;Target=comp58554_c0_seq1|m.11755 489 801;Gap=M313
scaffold157_1_size81099	merc_genome	cDNA_match	54357	54503	100	-	.	ID=comp58554_c0_seq1|m.11755.path1;Name=comp58554_c0_seq1|m.11755;Target=comp58554_c0_seq1|m.11755 802 948;Gap=M147
scaffold157_1_size81099	merc_genome	cDNA_match	54179	54267	100	-	.	ID=comp58554_c0_seq1|m.11755.path1;Name=comp58554_c0_seq1|m.11755;Target=comp58554_c0_seq1|m.11755 949 1037;Gap=M89
scaffold157_1_size81099	merc_genome	cDNA_match	53973	54065	100	-	.	ID=comp58554_c0_seq1|m.11755.path1;Name=comp58554_c0_seq1|m.11755;Target=comp58554_c0_seq1|m.11755 1038 1130;Gap=M93
scaffold157_1_size81099	merc_genome	cDNA_match	53380	53506	100	-	.	ID=comp58554_c0_seq1|m.11755.path1;Name=comp58554_c0_seq1|m.11755;Target=comp58554_c0_seq1|m.11755 1131 1257;Gap=M127
scaffold157_1_size81099	merc_genome	cDNA_match	52918	52982	100	-	.	ID=comp58554_c0_seq1|m.11755.path1;Name=comp58554_c0_seq1|m.11755;Target=comp58554_c0_seq1|m.11755 1258 1322;Gap=M65
scaffold157_1_size81099	merc_genome	cDNA_match	52643	52817	100	-	.	ID=comp58554_c0_seq1|m.11755.path1;Name=comp58554_c0_seq1|m.11755;Target=comp58554_c0_seq1|m.11755 1323 1497;Gap=M175
scaffold157_1_size81099	merc_genome	cDNA_match	52152	52340	100	-	.	ID=comp58554_c0_seq1|m.11755.path1;Name=comp58554_c0_seq1|m.11755;Target=comp58554_c0_seq1|m.11755 1498 1686;Gap=M189
scaffold157_1_size81099	merc_genome	cDNA_match	51939	51986	100	-	.	ID=comp58554_c0_seq1|m.11755.path1;Name=comp58554_c0_seq1|m.11755;Target=comp58554_c0_seq1|m.11755 1687 1734;Gap=M48
scaffold157_1_size81099	merc_genome	cDNA_match	51626	51772	100	-	.	ID=comp58554_c0_seq1|m.11755.path1;Name=comp58554_c0_seq1|m.11755;Target=comp58554_c0_seq1|m.11755 1735 1881;Gap=M147
scaffold157_1_size81099	merc_genome	cDNA_match	51449	51531	100	-	.	ID=comp58554_c0_seq1|m.11755.path1;Name=comp58554_c0_seq1|m.11755;Target=comp58554_c0_seq1|m.11755 1882 1964;Gap=M83
scaffold157_1_size81099	merc_genome	cDNA_match	50728	50843	100	-	.	ID=comp58554_c0_seq1|m.11755.path1;Name=comp58554_c0_seq1|m.11755;Target=comp58554_c0_seq1|m.11755 1965 2080;Gap=M116
scaffold157_1_size81099	merc_genome	cDNA_match	49976	50055	100	-	.	ID=comp58554_c0_seq1|m.11755.path1;Name=comp58554_c0_seq1|m.11755;Target=comp58554_c0_seq1|m.11755 2081 2160;Gap=M80
###
scaffold_1441	merc_genome	cDNA_match	13985	14080	100	-	.	ID=comp58588_c0_seq1|m.11756.path1;Name=comp58588_c0_seq1|m.11756;Target=comp58588_c0_seq1|m.11756 168 263;Gap=M96
scaffold_1441	merc_genome	cDNA_match	13726	13911	100	-	.	ID=comp58588_c0_seq1|m.11756.path1;Name=comp58588_c0_seq1|m.11756;Target=comp58588_c0_seq1|m.11756 264 449;Gap=M186
scaffold_1441	merc_genome	cDNA_match	13403	13640	100	-	.	ID=comp58588_c0_seq1|m.11756.path1;Name=comp58588_c0_seq1|m.11756;Target=comp58588_c0_seq1|m.11756 450 687;Gap=M238
scaffold_1441	merc_genome	cDNA_match	13002	13329	100	-	.	ID=comp58588_c0_seq1|m.11756.path1;Name=comp58588_c0_seq1|m.11756;Target=comp58588_c0_seq1|m.11756 688 1015;Gap=M328
scaffold_1441	merc_genome	cDNA_match	12662	12920	100	-	.	ID=comp58588_c0_seq1|m.11756.path1;Name=comp58588_c0_seq1|m.11756;Target=comp58588_c0_seq1|m.11756 1016 1274;Gap=M259
scaffold_1441	merc_genome	cDNA_match	11770	12471	99	-	.	ID=comp58588_c0_seq1|m.11756.path1;Name=comp58588_c0_seq1|m.11756;Target=comp58588_c0_seq1|m.11756 1275 1978;Gap=M3 I2 M699
scaffold_1441	merc_genome	cDNA_match	656	837	100	-	.	ID=comp58588_c0_seq1|m.11756.path1;Name=comp58588_c0_seq1|m.11756;Target=comp58588_c0_seq1|m.11756 1979 2160;Gap=M182
###
scaffold1539_1_size33355	merc_genome	cDNA_match	9423	9977	100	-	.	ID=comp58660_c0_seq1|m.11757.path1;Name=comp58660_c0_seq1|m.11757;Target=comp58660_c0_seq1|m.11757 1 555;Gap=M555
scaffold1539_1_size33355	merc_genome	cDNA_match	9048	9220	100	-	.	ID=comp58660_c0_seq1|m.11757.path1;Name=comp58660_c0_seq1|m.11757;Target=comp58660_c0_seq1|m.11757 556 728;Gap=M173
scaffold1539_1_size33355	merc_genome	cDNA_match	8298	8448	100	-	.	ID=comp58660_c0_seq1|m.11757.path1;Name=comp58660_c0_seq1|m.11757;Target=comp58660_c0_seq1|m.11757 729 879;Gap=M151
###
scaffold1539_1_size33355	merc_genome	cDNA_match	9048	9159	100	-	.	ID=comp58660_c0_seq1|m.11758.path1;Name=comp58660_c0_seq1|m.11758;Target=comp58660_c0_seq1|m.11758 1 112;Gap=M112
scaffold1539_1_size33355	merc_genome	cDNA_match	8222	8448	100	-	.	ID=comp58660_c0_seq1|m.11758.path1;Name=comp58660_c0_seq1|m.11758;Target=comp58660_c0_seq1|m.11758 113 339;Gap=M227
###
scaffold2560_1_size25198	merc_genome	cDNA_match	20039	20353	100	+	.	ID=comp58735_c0_seq1|m.11759.path1;Name=comp58735_c0_seq1|m.11759;Target=comp58735_c0_seq1|m.11759 1 315;Gap=M315
###
scaffold591163_1_size115	merc_genome	cDNA_match	1	94	100	+	.	ID=comp58806_c0_seq1|m.11760.path1;Name=comp58806_c0_seq1|m.11760;Target=comp58806_c0_seq1|m.11760 135 228;Gap=M94
###
scaffold305684_1_size176	merc_genome	cDNA_match	40	156	100	-	.	ID=comp58806_c0_seq1|m.11760.path2;Name=comp58806_c0_seq1|m.11760;Target=comp58806_c0_seq1|m.11760 229 345;Gap=M117
###
scaffold_2465	merc_genome	cDNA_match	18674	19183	100	+	.	ID=comp58875_c0_seq1|m.11761.path1;Name=comp58875_c0_seq1|m.11761;Target=comp58875_c0_seq1|m.11761 1 510;Gap=M510
###
scaffold211_1_size73921	merc_genome	cDNA_match	25604	26554	100	-	.	ID=comp59241_c0_seq1|m.11762.path1;Name=comp59241_c0_seq1|m.11762;Target=comp59241_c0_seq1|m.11762 1 951;Gap=M951
scaffold211_1_size73921	merc_genome	cDNA_match	25026	25538	100	-	.	ID=comp59241_c0_seq1|m.11762.path1;Name=comp59241_c0_seq1|m.11762;Target=comp59241_c0_seq1|m.11762 952 1464;Gap=M513
###
scaffold1769_1_size30931	merc_genome	cDNA_match	24087	24425	100	-	.	ID=comp59245_c0_seq1|m.11763.path1;Name=comp59245_c0_seq1|m.11763;Target=comp59245_c0_seq1|m.11763 1 339;Gap=M339
###
scaffold237_1_size71240	merc_genome	cDNA_match	24612	24742	100	-	.	ID=comp59286_c0_seq1|m.11764.path1;Name=comp59286_c0_seq1|m.11764;Target=comp59286_c0_seq1|m.11764 1 131;Gap=M131
scaffold237_1_size71240	merc_genome	cDNA_match	24311	24523	100	-	.	ID=comp59286_c0_seq1|m.11764.path1;Name=comp59286_c0_seq1|m.11764;Target=comp59286_c0_seq1|m.11764 132 344;Gap=M213
scaffold237_1_size71240	merc_genome	cDNA_match	23147	23276	100	-	.	ID=comp59286_c0_seq1|m.11764.path1;Name=comp59286_c0_seq1|m.11764;Target=comp59286_c0_seq1|m.11764 345 474;Gap=M130
scaffold237_1_size71240	merc_genome	cDNA_match	22716	22772	100	-	.	ID=comp59286_c0_seq1|m.11764.path1;Name=comp59286_c0_seq1|m.11764;Target=comp59286_c0_seq1|m.11764 475 531;Gap=M57
scaffold237_1_size71240	merc_genome	cDNA_match	22531	22623	100	-	.	ID=comp59286_c0_seq1|m.11764.path1;Name=comp59286_c0_seq1|m.11764;Target=comp59286_c0_seq1|m.11764 532 624;Gap=M93
scaffold237_1_size71240	merc_genome	cDNA_match	22071	22421	100	-	.	ID=comp59286_c0_seq1|m.11764.path1;Name=comp59286_c0_seq1|m.11764;Target=comp59286_c0_seq1|m.11764 625 975;Gap=M351
scaffold237_1_size71240	merc_genome	cDNA_match	21840	21980	100	-	.	ID=comp59286_c0_seq1|m.11764.path1;Name=comp59286_c0_seq1|m.11764;Target=comp59286_c0_seq1|m.11764 976 1116;Gap=M141
scaffold237_1_size71240	merc_genome	cDNA_match	21555	21725	100	-	.	ID=comp59286_c0_seq1|m.11764.path1;Name=comp59286_c0_seq1|m.11764;Target=comp59286_c0_seq1|m.11764 1117 1287;Gap=M171
scaffold237_1_size71240	merc_genome	cDNA_match	20976	21233	100	-	.	ID=comp59286_c0_seq1|m.11764.path1;Name=comp59286_c0_seq1|m.11764;Target=comp59286_c0_seq1|m.11764 1288 1545;Gap=M258
scaffold237_1_size71240	merc_genome	cDNA_match	20372	20520	100	-	.	ID=comp59286_c0_seq1|m.11764.path1;Name=comp59286_c0_seq1|m.11764;Target=comp59286_c0_seq1|m.11764 1546 1694;Gap=M149
scaffold237_1_size71240	merc_genome	cDNA_match	20100	20286	100	-	.	ID=comp59286_c0_seq1|m.11764.path1;Name=comp59286_c0_seq1|m.11764;Target=comp59286_c0_seq1|m.11764 1695 1881;Gap=M187
###
scaffold237_1_size71240	merc_genome	cDNA_match	22162	22421	100	+	.	ID=comp59286_c0_seq1|m.11765.path1;Name=comp59286_c0_seq1|m.11765;Target=comp59286_c0_seq1|m.11765 1 260;Gap=M260
scaffold237_1_size71240	merc_genome	cDNA_match	22531	22623	100	+	.	ID=comp59286_c0_seq1|m.11765.path1;Name=comp59286_c0_seq1|m.11765;Target=comp59286_c0_seq1|m.11765 261 353;Gap=M93
scaffold237_1_size71240	merc_genome	cDNA_match	22716	22758	100	+	.	ID=comp59286_c0_seq1|m.11765.path1;Name=comp59286_c0_seq1|m.11765;Target=comp59286_c0_seq1|m.11765 354 396;Gap=M43
###
scaffold_3854	merc_genome	cDNA_match	16489	16504	100	-	.	ID=comp59289_c0_seq1|m.11766.path1;Name=comp59289_c0_seq1|m.11766;Target=comp59289_c0_seq1|m.11766 1 16;Gap=M16
scaffold_3854	merc_genome	cDNA_match	16208	16364	100	-	.	ID=comp59289_c0_seq1|m.11766.path1;Name=comp59289_c0_seq1|m.11766;Target=comp59289_c0_seq1|m.11766 17 173;Gap=M157
scaffold_3854	merc_genome	cDNA_match	15548	15592	100	-	.	ID=comp59289_c0_seq1|m.11766.path1;Name=comp59289_c0_seq1|m.11766;Target=comp59289_c0_seq1|m.11766 174 218;Gap=M45
scaffold_3854	merc_genome	cDNA_match	13367	13508	100	-	.	ID=comp59289_c0_seq1|m.11766.path1;Name=comp59289_c0_seq1|m.11766;Target=comp59289_c0_seq1|m.11766 243 384;Gap=M142
scaffold_3854	merc_genome	cDNA_match	12808	13178	100	-	.	ID=comp59289_c0_seq1|m.11766.path1;Name=comp59289_c0_seq1|m.11766;Target=comp59289_c0_seq1|m.11766 385 755;Gap=M371
scaffold_3854	merc_genome	cDNA_match	12223	12541	100	-	.	ID=comp59289_c0_seq1|m.11766.path1;Name=comp59289_c0_seq1|m.11766;Target=comp59289_c0_seq1|m.11766 756 1074;Gap=M319
###
scaffold2284_1_size26898	merc_genome	cDNA_match	5988	6111	100	+	.	ID=comp59324_c0_seq1|m.11767.path1;Name=comp59324_c0_seq1|m.11767;Target=comp59324_c0_seq1|m.11767 1 124;Gap=M124
scaffold2284_1_size26898	merc_genome	cDNA_match	6210	6389	100	+	.	ID=comp59324_c0_seq1|m.11767.path1;Name=comp59324_c0_seq1|m.11767;Target=comp59324_c0_seq1|m.11767 125 304;Gap=M180
scaffold2284_1_size26898	merc_genome	cDNA_match	6695	7258	100	+	.	ID=comp59324_c0_seq1|m.11767.path1;Name=comp59324_c0_seq1|m.11767;Target=comp59324_c0_seq1|m.11767 342 905;Gap=M564
scaffold2284_1_size26898	merc_genome	cDNA_match	8567	9416	99	+	.	ID=comp59324_c0_seq1|m.11767.path1;Name=comp59324_c0_seq1|m.11767;Target=comp59324_c0_seq1|m.11767 906 1755;Gap=M850
###
scaffold_16	merc_genome	cDNA_match	99318	99449	100	-	.	ID=comp59389_c0_seq1|m.11768.path1;Name=comp59389_c0_seq1|m.11768;Target=comp59389_c0_seq1|m.11768 1 132;Gap=M132
scaffold_16	merc_genome	cDNA_match	98394	98555	100	-	.	ID=comp59389_c0_seq1|m.11768.path1;Name=comp59389_c0_seq1|m.11768;Target=comp59389_c0_seq1|m.11768 133 294;Gap=M162
scaffold_16	merc_genome	cDNA_match	97996	98168	100	-	.	ID=comp59389_c0_seq1|m.11768.path1;Name=comp59389_c0_seq1|m.11768;Target=comp59389_c0_seq1|m.11768 295 467;Gap=M173
scaffold_16	merc_genome	cDNA_match	96454	97609	100	-	.	ID=comp59389_c0_seq1|m.11768.path1;Name=comp59389_c0_seq1|m.11768;Target=comp59389_c0_seq1|m.11768 468 1623;Gap=M1156
###
scaffold_16	merc_genome	cDNA_match	96809	97243	100	+	.	ID=comp59389_c0_seq1|m.11769.path1;Name=comp59389_c0_seq1|m.11769;Target=comp59389_c0_seq1|m.11769 1 435;Gap=M435
###
scaffold269_1_size68913	merc_genome	cDNA_match	45582	45599	100	-	.	ID=comp59446_c0_seq1|m.11770.path1;Name=comp59446_c0_seq1|m.11770;Target=comp59446_c0_seq1|m.11770 1 18;Gap=M18
scaffold269_1_size68913	merc_genome	cDNA_match	45056	45382	100	-	.	ID=comp59446_c0_seq1|m.11770.path1;Name=comp59446_c0_seq1|m.11770;Target=comp59446_c0_seq1|m.11770 19 345;Gap=M327
###
scaffold957_1_size41837	merc_genome	cDNA_match	4240	4851	99	+	.	ID=comp59462_c0_seq1|m.11771.path1;Name=comp59462_c0_seq1|m.11771;Target=comp59462_c0_seq1|m.11771 1 612;Gap=M612
###
scaffold61601_1_size1235	merc_genome	cDNA_match	603	1214	99	+	.	ID=comp59462_c0_seq1|m.11771.path2;Name=comp59462_c0_seq1|m.11771;Target=comp59462_c0_seq1|m.11771 1 612;Gap=M612
###
scaffold6801_1_size12982	merc_genome	cDNA_match	232	1050	100	-	.	ID=comp59484_c0_seq1|m.11772.path1;Name=comp59484_c0_seq1|m.11772;Target=comp59484_c0_seq1|m.11772 1 819;Gap=M819
###
scaffold_2531	merc_genome	cDNA_match	41348	42874	100	-	.	ID=comp59493_c0_seq1|m.11773.path1;Name=comp59493_c0_seq1|m.11773;Target=comp59493_c0_seq1|m.11773 1 1527;Gap=M1527
###
scaffold1539_1_size33355	merc_genome	cDNA_match	18959	21433	99	+	.	ID=comp59514_c0_seq1|m.11774.path1;Name=comp59514_c0_seq1|m.11774;Target=comp59514_c0_seq1|m.11774 1 2475;Gap=M2475
###
scaffold_378	merc_genome	cDNA_match	38780	39409	100	-	.	ID=comp59520_c0_seq1|m.11775.path1;Name=comp59520_c0_seq1|m.11775;Target=comp59520_c0_seq1|m.11775 1 630;Gap=M630
###
scaffold26566_1_size2886	merc_genome	cDNA_match	1139	1519	100	+	.	ID=comp59544_c0_seq1|m.11776.path1;Name=comp59544_c0_seq1|m.11776;Target=comp59544_c0_seq1|m.11776 1 381;Gap=M381
###
scaffold26566_1_size2886	merc_genome	cDNA_match	1108	1434	100	-	.	ID=comp59544_c0_seq1|m.11777.path1;Name=comp59544_c0_seq1|m.11777;Target=comp59544_c0_seq1|m.11777 1 327;Gap=M327
###
scaffold584_1_size51405	merc_genome	cDNA_match	10698	11010	100	+	.	ID=comp59556_c0_seq1|m.11778.path1;Name=comp59556_c0_seq1|m.11778;Target=comp59556_c0_seq1|m.11778 1 313;Gap=M313
scaffold584_1_size51405	merc_genome	cDNA_match	11584	12452	100	+	.	ID=comp59556_c0_seq1|m.11778.path1;Name=comp59556_c0_seq1|m.11778;Target=comp59556_c0_seq1|m.11778 314 1182;Gap=M869
###
scaffold38_1_size128060	merc_genome	cDNA_match	83507	84493	99	+	.	ID=comp59571_c0_seq1|m.11779.path1;Name=comp59571_c0_seq1|m.11779;Target=comp59571_c0_seq1|m.11779 8 993;Gap=M6 D1 M980
###
scaffold_1806	merc_genome	cDNA_match	8176	8643	100	+	.	ID=comp59607_c0_seq1|m.11780.path1;Name=comp59607_c0_seq1|m.11780;Target=comp59607_c0_seq1|m.11780 1 468;Gap=M468
###
scaffold15467_1_size6456	merc_genome	cDNA_match	5894	6439	100	+	.	ID=comp59617_c0_seq1|m.11781.path1;Name=comp59617_c0_seq1|m.11781;Target=comp59617_c0_seq1|m.11781 1 546;Gap=M546
###
scaffold15467_1_size6456	merc_genome	cDNA_match	5689	6006	100	+	.	ID=comp59617_c0_seq1|m.11782.path1;Name=comp59617_c0_seq1|m.11782;Target=comp59617_c0_seq1|m.11782 1 318;Gap=M318
###
scaffold4405_1_size17943	merc_genome	cDNA_match	5374	7167	100	-	.	ID=comp59679_c0_seq1|m.11783.path1;Name=comp59679_c0_seq1|m.11783;Target=comp59679_c0_seq1|m.11783 1 1794;Gap=M1794
###
scaffold_182	merc_genome	cDNA_match	27578	27649	100	+	.	ID=comp59692_c0_seq1|m.11784.path1;Name=comp59692_c0_seq1|m.11784;Target=comp59692_c0_seq1|m.11784 1 72;Gap=M72
scaffold_182	merc_genome	cDNA_match	27781	28095	100	+	.	ID=comp59692_c0_seq1|m.11784.path1;Name=comp59692_c0_seq1|m.11784;Target=comp59692_c0_seq1|m.11784 73 387;Gap=M315
###
scaffold19017_1_size5385	merc_genome	cDNA_match	4911	5203	100	-	.	ID=comp59735_c0_seq1|m.11785.path1;Name=comp59735_c0_seq1|m.11785;Target=comp59735_c0_seq1|m.11785 1 293;Gap=M293
scaffold19017_1_size5385	merc_genome	cDNA_match	4616	4817	100	-	.	ID=comp59735_c0_seq1|m.11785.path1;Name=comp59735_c0_seq1|m.11785;Target=comp59735_c0_seq1|m.11785 294 495;Gap=M202
###
scaffold3538_1_size20797	merc_genome	cDNA_match	12937	13137	100	-	.	ID=comp59875_c0_seq1|m.11786.path1;Name=comp59875_c0_seq1|m.11786;Target=comp59875_c0_seq1|m.11786 1 201;Gap=M201
scaffold3538_1_size20797	merc_genome	cDNA_match	12738	12799	100	-	.	ID=comp59875_c0_seq1|m.11786.path1;Name=comp59875_c0_seq1|m.11786;Target=comp59875_c0_seq1|m.11786 202 263;Gap=M62
scaffold3538_1_size20797	merc_genome	cDNA_match	12485	12525	100	-	.	ID=comp59875_c0_seq1|m.11786.path1;Name=comp59875_c0_seq1|m.11786;Target=comp59875_c0_seq1|m.11786 264 304;Gap=M41
scaffold3538_1_size20797	merc_genome	cDNA_match	11828	12045	100	-	.	ID=comp59875_c0_seq1|m.11786.path1;Name=comp59875_c0_seq1|m.11786;Target=comp59875_c0_seq1|m.11786 305 522;Gap=M218
###
scaffold3282_1_size21859	merc_genome	cDNA_match	6192	6679	100	+	.	ID=comp59887_c0_seq1|m.11787.path1;Name=comp59887_c0_seq1|m.11787;Target=comp59887_c0_seq1|m.11787 1 488;Gap=M488
scaffold3282_1_size21859	merc_genome	cDNA_match	6762	6984	100	+	.	ID=comp59887_c0_seq1|m.11787.path1;Name=comp59887_c0_seq1|m.11787;Target=comp59887_c0_seq1|m.11787 489 711;Gap=M223
scaffold3282_1_size21859	merc_genome	cDNA_match	7542	7617	100	+	.	ID=comp59887_c0_seq1|m.11787.path1;Name=comp59887_c0_seq1|m.11787;Target=comp59887_c0_seq1|m.11787 712 787;Gap=M76
scaffold3282_1_size21859	merc_genome	cDNA_match	7689	7791	100	+	.	ID=comp59887_c0_seq1|m.11787.path1;Name=comp59887_c0_seq1|m.11787;Target=comp59887_c0_seq1|m.11787 788 890;Gap=M103
scaffold3282_1_size21859	merc_genome	cDNA_match	8121	8189	100	+	.	ID=comp59887_c0_seq1|m.11787.path1;Name=comp59887_c0_seq1|m.11787;Target=comp59887_c0_seq1|m.11787 891 959;Gap=M69
scaffold3282_1_size21859	merc_genome	cDNA_match	8401	8437	100	+	.	ID=comp59887_c0_seq1|m.11787.path1;Name=comp59887_c0_seq1|m.11787;Target=comp59887_c0_seq1|m.11787 960 996;Gap=M37
scaffold3282_1_size21859	merc_genome	cDNA_match	8548	8622	100	+	.	ID=comp59887_c0_seq1|m.11787.path1;Name=comp59887_c0_seq1|m.11787;Target=comp59887_c0_seq1|m.11787 997 1071;Gap=M75
scaffold3282_1_size21859	merc_genome	cDNA_match	8714	8765	100	+	.	ID=comp59887_c0_seq1|m.11787.path1;Name=comp59887_c0_seq1|m.11787;Target=comp59887_c0_seq1|m.11787 1072 1123;Gap=M52
scaffold3282_1_size21859	merc_genome	cDNA_match	8854	8898	100	+	.	ID=comp59887_c0_seq1|m.11787.path1;Name=comp59887_c0_seq1|m.11787;Target=comp59887_c0_seq1|m.11787 1124 1168;Gap=M45
scaffold3282_1_size21859	merc_genome	cDNA_match	9060	9157	100	+	.	ID=comp59887_c0_seq1|m.11787.path1;Name=comp59887_c0_seq1|m.11787;Target=comp59887_c0_seq1|m.11787 1169 1266;Gap=M98
###
scaffold840_1_size44344	merc_genome	cDNA_match	15210	15514	100	+	.	ID=comp59903_c0_seq1|m.11788.path1;Name=comp59903_c0_seq1|m.11788;Target=comp59903_c0_seq1|m.11788 1 305;Gap=M305
scaffold840_1_size44344	merc_genome	cDNA_match	15599	15727	100	+	.	ID=comp59903_c0_seq1|m.11788.path1;Name=comp59903_c0_seq1|m.11788;Target=comp59903_c0_seq1|m.11788 306 434;Gap=M129
scaffold840_1_size44344	merc_genome	cDNA_match	16523	17069	100	+	.	ID=comp59903_c0_seq1|m.11788.path1;Name=comp59903_c0_seq1|m.11788;Target=comp59903_c0_seq1|m.11788 435 981;Gap=M547
###
scaffold279_1_size67878	merc_genome	cDNA_match	37190	37396	100	+	.	ID=comp59950_c0_seq1|m.11789.path1;Name=comp59950_c0_seq1|m.11789;Target=comp59950_c0_seq1|m.11789 1 207;Gap=M207
scaffold279_1_size67878	merc_genome	cDNA_match	38537	38636	100	+	.	ID=comp59950_c0_seq1|m.11789.path1;Name=comp59950_c0_seq1|m.11789;Target=comp59950_c0_seq1|m.11789 208 307;Gap=M100
scaffold279_1_size67878	merc_genome	cDNA_match	39173	39333	100	+	.	ID=comp59950_c0_seq1|m.11789.path1;Name=comp59950_c0_seq1|m.11789;Target=comp59950_c0_seq1|m.11789 308 468;Gap=M161
scaffold279_1_size67878	merc_genome	cDNA_match	40042	40239	100	+	.	ID=comp59950_c0_seq1|m.11789.path1;Name=comp59950_c0_seq1|m.11789;Target=comp59950_c0_seq1|m.11789 469 666;Gap=M198
scaffold279_1_size67878	merc_genome	cDNA_match	40322	40339	100	+	.	ID=comp59950_c0_seq1|m.11789.path1;Name=comp59950_c0_seq1|m.11789;Target=comp59950_c0_seq1|m.11789 667 684;Gap=M18
###
scaffold701_1_size47462	merc_genome	cDNA_match	20853	20936	100	+	.	ID=comp59999_c0_seq1|m.11790.path1;Name=comp59999_c0_seq1|m.11790;Target=comp59999_c0_seq1|m.11790 1 84;Gap=M84
scaffold701_1_size47462	merc_genome	cDNA_match	21043	21105	100	+	.	ID=comp59999_c0_seq1|m.11790.path1;Name=comp59999_c0_seq1|m.11790;Target=comp59999_c0_seq1|m.11790 85 147;Gap=M63
scaffold701_1_size47462	merc_genome	cDNA_match	21209	21244	100	+	.	ID=comp59999_c0_seq1|m.11790.path1;Name=comp59999_c0_seq1|m.11790;Target=comp59999_c0_seq1|m.11790 148 183;Gap=M36
scaffold701_1_size47462	merc_genome	cDNA_match	21340	21414	100	+	.	ID=comp59999_c0_seq1|m.11790.path1;Name=comp59999_c0_seq1|m.11790;Target=comp59999_c0_seq1|m.11790 184 258;Gap=M75
scaffold701_1_size47462	merc_genome	cDNA_match	21644	21768	100	+	.	ID=comp59999_c0_seq1|m.11790.path1;Name=comp59999_c0_seq1|m.11790;Target=comp59999_c0_seq1|m.11790 259 383;Gap=M125
scaffold701_1_size47462	merc_genome	cDNA_match	22070	22169	100	+	.	ID=comp59999_c0_seq1|m.11790.path1;Name=comp59999_c0_seq1|m.11790;Target=comp59999_c0_seq1|m.11790 384 483;Gap=M100
scaffold701_1_size47462	merc_genome	cDNA_match	22464	22635	100	+	.	ID=comp59999_c0_seq1|m.11790.path1;Name=comp59999_c0_seq1|m.11790;Target=comp59999_c0_seq1|m.11790 484 655;Gap=M172
scaffold701_1_size47462	merc_genome	cDNA_match	22720	22838	100	+	.	ID=comp59999_c0_seq1|m.11790.path1;Name=comp59999_c0_seq1|m.11790;Target=comp59999_c0_seq1|m.11790 656 774;Gap=M119
scaffold701_1_size47462	merc_genome	cDNA_match	22999	23109	100	+	.	ID=comp59999_c0_seq1|m.11790.path1;Name=comp59999_c0_seq1|m.11790;Target=comp59999_c0_seq1|m.11790 775 885;Gap=M111
scaffold701_1_size47462	merc_genome	cDNA_match	23139	23283	100	+	.	ID=comp59999_c0_seq1|m.11790.path1;Name=comp59999_c0_seq1|m.11790;Target=comp59999_c0_seq1|m.11790 886 1030;Gap=M145
scaffold701_1_size47462	merc_genome	cDNA_match	23593	23725	100	+	.	ID=comp59999_c0_seq1|m.11790.path1;Name=comp59999_c0_seq1|m.11790;Target=comp59999_c0_seq1|m.11790 1031 1163;Gap=M133
scaffold701_1_size47462	merc_genome	cDNA_match	23970	24045	100	+	.	ID=comp59999_c0_seq1|m.11790.path1;Name=comp59999_c0_seq1|m.11790;Target=comp59999_c0_seq1|m.11790 1164 1239;Gap=M76
scaffold701_1_size47462	merc_genome	cDNA_match	24249	24314	100	+	.	ID=comp59999_c0_seq1|m.11790.path1;Name=comp59999_c0_seq1|m.11790;Target=comp59999_c0_seq1|m.11790 1240 1305;Gap=M66
scaffold701_1_size47462	merc_genome	cDNA_match	24437	24544	100	+	.	ID=comp59999_c0_seq1|m.11790.path1;Name=comp59999_c0_seq1|m.11790;Target=comp59999_c0_seq1|m.11790 1306 1413;Gap=M108
scaffold701_1_size47462	merc_genome	cDNA_match	25117	25224	100	+	.	ID=comp59999_c0_seq1|m.11790.path1;Name=comp59999_c0_seq1|m.11790;Target=comp59999_c0_seq1|m.11790 1414 1521;Gap=M108
scaffold701_1_size47462	merc_genome	cDNA_match	25339	25536	100	+	.	ID=comp59999_c0_seq1|m.11790.path1;Name=comp59999_c0_seq1|m.11790;Target=comp59999_c0_seq1|m.11790 1522 1719;Gap=M198
scaffold701_1_size47462	merc_genome	cDNA_match	25681	25884	100	+	.	ID=comp59999_c0_seq1|m.11790.path1;Name=comp59999_c0_seq1|m.11790;Target=comp59999_c0_seq1|m.11790 1720 1923;Gap=M204
###
scaffold701_1_size47462	merc_genome	cDNA_match	21644	21738	100	-	.	ID=comp59999_c0_seq1|m.11791.path1;Name=comp59999_c0_seq1|m.11791;Target=comp59999_c0_seq1|m.11791 1 95;Gap=M95
scaffold701_1_size47462	merc_genome	cDNA_match	21340	21414	100	-	.	ID=comp59999_c0_seq1|m.11791.path1;Name=comp59999_c0_seq1|m.11791;Target=comp59999_c0_seq1|m.11791 96 170;Gap=M75
scaffold701_1_size47462	merc_genome	cDNA_match	21209	21244	100	-	.	ID=comp59999_c0_seq1|m.11791.path1;Name=comp59999_c0_seq1|m.11791;Target=comp59999_c0_seq1|m.11791 171 206;Gap=M36
scaffold701_1_size47462	merc_genome	cDNA_match	21043	21105	100	-	.	ID=comp59999_c0_seq1|m.11791.path1;Name=comp59999_c0_seq1|m.11791;Target=comp59999_c0_seq1|m.11791 207 269;Gap=M63
scaffold701_1_size47462	merc_genome	cDNA_match	20828	20936	100	-	.	ID=comp59999_c0_seq1|m.11791.path1;Name=comp59999_c0_seq1|m.11791;Target=comp59999_c0_seq1|m.11791 270 378;Gap=M109
###
scaffold1423_1_size34677	merc_genome	cDNA_match	24113	24801	100	-	.	ID=comp60023_c0_seq1|m.11792.path1;Name=comp60023_c0_seq1|m.11792;Target=comp60023_c0_seq1|m.11792 23 711;Gap=M689
###
scaffold_16	merc_genome	cDNA_match	82373	82765	100	-	.	ID=comp60025_c0_seq1|m.11793.path1;Name=comp60025_c0_seq1|m.11793;Target=comp60025_c0_seq1|m.11793 1 393;Gap=M393
scaffold_16	merc_genome	cDNA_match	81233	81461	100	-	.	ID=comp60025_c0_seq1|m.11793.path1;Name=comp60025_c0_seq1|m.11793;Target=comp60025_c0_seq1|m.11793 394 622;Gap=M229
scaffold_16	merc_genome	cDNA_match	80838	80962	100	-	.	ID=comp60025_c0_seq1|m.11793.path1;Name=comp60025_c0_seq1|m.11793;Target=comp60025_c0_seq1|m.11793 623 747;Gap=M125
scaffold_16	merc_genome	cDNA_match	80656	80742	100	-	.	ID=comp60025_c0_seq1|m.11793.path1;Name=comp60025_c0_seq1|m.11793;Target=comp60025_c0_seq1|m.11793 748 834;Gap=M87
###
scaffold_16	merc_genome	cDNA_match	80854	80962	100	+	.	ID=comp60025_c0_seq1|m.11794.path1;Name=comp60025_c0_seq1|m.11794;Target=comp60025_c0_seq1|m.11794 1 109;Gap=M109
scaffold_16	merc_genome	cDNA_match	81233	81464	100	+	.	ID=comp60025_c0_seq1|m.11794.path1;Name=comp60025_c0_seq1|m.11794;Target=comp60025_c0_seq1|m.11794 110 341;Gap=M232
###
scaffold734_1_size46778	merc_genome	cDNA_match	8180	9268	100	-	.	ID=comp60169_c0_seq1|m.11795.path1;Name=comp60169_c0_seq1|m.11795;Target=comp60169_c0_seq1|m.11795 1 1089;Gap=M1089
scaffold734_1_size46778	merc_genome	cDNA_match	7376	7792	100	-	.	ID=comp60169_c0_seq1|m.11795.path1;Name=comp60169_c0_seq1|m.11795;Target=comp60169_c0_seq1|m.11795 1090 1506;Gap=M417
###
scaffold1935_1_size29472	merc_genome	cDNA_match	11942	12037	100	+	.	ID=comp60229_c0_seq1|m.11796.path1;Name=comp60229_c0_seq1|m.11796;Target=comp60229_c0_seq1|m.11796 1 96;Gap=M96
scaffold1935_1_size29472	merc_genome	cDNA_match	12458	12836	100	+	.	ID=comp60229_c0_seq1|m.11796.path1;Name=comp60229_c0_seq1|m.11796;Target=comp60229_c0_seq1|m.11796 97 475;Gap=M379
scaffold1935_1_size29472	merc_genome	cDNA_match	12933	13120	100	+	.	ID=comp60229_c0_seq1|m.11796.path1;Name=comp60229_c0_seq1|m.11796;Target=comp60229_c0_seq1|m.11796 476 663;Gap=M188
scaffold1935_1_size29472	merc_genome	cDNA_match	13778	14070	91	+	.	ID=comp60229_c0_seq1|m.11796.path1;Name=comp60229_c0_seq1|m.11796;Target=comp60229_c0_seq1|m.11796 664 984;Gap=M272 I28 M21
###
scaffold1390_1_size35026	merc_genome	cDNA_match	16151	16861	100	+	.	ID=comp60409_c0_seq1|m.11797.path1;Name=comp60409_c0_seq1|m.11797;Target=comp60409_c0_seq1|m.11797 1 711;Gap=M711
###
scaffold_2865	merc_genome	cDNA_match	5500	6018	100	+	.	ID=comp60555_c0_seq1|m.11798.path1;Name=comp60555_c0_seq1|m.11798;Target=comp60555_c0_seq1|m.11798 1 519;Gap=M519
###
scaffold5256_1_size15902	merc_genome	cDNA_match	1448	1597	100	+	.	ID=comp60618_c0_seq1|m.11799.path1;Name=comp60618_c0_seq1|m.11799;Target=comp60618_c0_seq1|m.11799 1 150;Gap=M150
scaffold5256_1_size15902	merc_genome	cDNA_match	1948	1985	100	+	.	ID=comp60618_c0_seq1|m.11799.path1;Name=comp60618_c0_seq1|m.11799;Target=comp60618_c0_seq1|m.11799 151 188;Gap=M38
scaffold5256_1_size15902	merc_genome	cDNA_match	2100	2208	100	+	.	ID=comp60618_c0_seq1|m.11799.path1;Name=comp60618_c0_seq1|m.11799;Target=comp60618_c0_seq1|m.11799 189 297;Gap=M109
scaffold5256_1_size15902	merc_genome	cDNA_match	2466	2489	100	+	.	ID=comp60618_c0_seq1|m.11799.path1;Name=comp60618_c0_seq1|m.11799;Target=comp60618_c0_seq1|m.11799 298 321;Gap=M24
scaffold5256_1_size15902	merc_genome	cDNA_match	2585	2653	100	+	.	ID=comp60618_c0_seq1|m.11799.path1;Name=comp60618_c0_seq1|m.11799;Target=comp60618_c0_seq1|m.11799 322 390;Gap=M69
scaffold5256_1_size15902	merc_genome	cDNA_match	3025	3063	100	+	.	ID=comp60618_c0_seq1|m.11799.path1;Name=comp60618_c0_seq1|m.11799;Target=comp60618_c0_seq1|m.11799 391 429;Gap=M39
scaffold5256_1_size15902	merc_genome	cDNA_match	3225	3263	100	+	.	ID=comp60618_c0_seq1|m.11799.path1;Name=comp60618_c0_seq1|m.11799;Target=comp60618_c0_seq1|m.11799 430 468;Gap=M39
scaffold5256_1_size15902	merc_genome	cDNA_match	3354	3453	100	+	.	ID=comp60618_c0_seq1|m.11799.path1;Name=comp60618_c0_seq1|m.11799;Target=comp60618_c0_seq1|m.11799 469 568;Gap=M100
scaffold5256_1_size15902	merc_genome	cDNA_match	3545	3602	100	+	.	ID=comp60618_c0_seq1|m.11799.path1;Name=comp60618_c0_seq1|m.11799;Target=comp60618_c0_seq1|m.11799 569 626;Gap=M58
scaffold5256_1_size15902	merc_genome	cDNA_match	4206	4518	99	+	.	ID=comp60618_c0_seq1|m.11799.path1;Name=comp60618_c0_seq1|m.11799;Target=comp60618_c0_seq1|m.11799 627 939;Gap=M313
###
scaffold_2329	merc_genome	cDNA_match	41325	41373	100	-	.	ID=comp60711_c0_seq1|m.11800.path1;Name=comp60711_c0_seq1|m.11800;Target=comp60711_c0_seq1|m.11800 1 49;Gap=M49
scaffold_2329	merc_genome	cDNA_match	41113	41199	96	-	.	ID=comp60711_c0_seq1|m.11800.path1;Name=comp60711_c0_seq1|m.11800;Target=comp60711_c0_seq1|m.11800 50 136;Gap=M87
scaffold_2329	merc_genome	cDNA_match	39913	40046	100	-	.	ID=comp60711_c0_seq1|m.11800.path1;Name=comp60711_c0_seq1|m.11800;Target=comp60711_c0_seq1|m.11800 137 270;Gap=M134
scaffold_2329	merc_genome	cDNA_match	39595	39653	100	-	.	ID=comp60711_c0_seq1|m.11800.path1;Name=comp60711_c0_seq1|m.11800;Target=comp60711_c0_seq1|m.11800 271 329;Gap=M59
scaffold_2329	merc_genome	cDNA_match	39450	39504	100	-	.	ID=comp60711_c0_seq1|m.11800.path1;Name=comp60711_c0_seq1|m.11800;Target=comp60711_c0_seq1|m.11800 330 384;Gap=M55
scaffold_2329	merc_genome	cDNA_match	39312	39359	100	-	.	ID=comp60711_c0_seq1|m.11800.path1;Name=comp60711_c0_seq1|m.11800;Target=comp60711_c0_seq1|m.11800 385 432;Gap=M48
scaffold_2329	merc_genome	cDNA_match	38307	38346	100	-	.	ID=comp60711_c0_seq1|m.11800.path1;Name=comp60711_c0_seq1|m.11800;Target=comp60711_c0_seq1|m.11800 433 472;Gap=M40
scaffold_2329	merc_genome	cDNA_match	36848	36888	100	-	.	ID=comp60711_c0_seq1|m.11800.path1;Name=comp60711_c0_seq1|m.11800;Target=comp60711_c0_seq1|m.11800 473 513;Gap=M41
scaffold_2329	merc_genome	cDNA_match	36676	36780	100	-	.	ID=comp60711_c0_seq1|m.11800.path1;Name=comp60711_c0_seq1|m.11800;Target=comp60711_c0_seq1|m.11800 514 618;Gap=M105
scaffold_2329	merc_genome	cDNA_match	36046	36093	100	-	.	ID=comp60711_c0_seq1|m.11800.path1;Name=comp60711_c0_seq1|m.11800;Target=comp60711_c0_seq1|m.11800 619 666;Gap=M48
scaffold_2329	merc_genome	cDNA_match	35536	35655	100	-	.	ID=comp60711_c0_seq1|m.11800.path1;Name=comp60711_c0_seq1|m.11800;Target=comp60711_c0_seq1|m.11800 667 786;Gap=M120
scaffold_2329	merc_genome	cDNA_match	35134	35202	100	-	.	ID=comp60711_c0_seq1|m.11800.path1;Name=comp60711_c0_seq1|m.11800;Target=comp60711_c0_seq1|m.11800 787 855;Gap=M69
###
scaffold1125_1_size38792	merc_genome	cDNA_match	1385	2044	100	-	.	ID=comp60753_c0_seq1|m.11801.path1;Name=comp60753_c0_seq1|m.11801;Target=comp60753_c0_seq1|m.11801 1 660;Gap=M660
scaffold1125_1_size38792	merc_genome	cDNA_match	758	1048	100	-	.	ID=comp60753_c0_seq1|m.11801.path1;Name=comp60753_c0_seq1|m.11801;Target=comp60753_c0_seq1|m.11801 661 951;Gap=M291
###
scaffold1125_1_size38792	merc_genome	cDNA_match	998	1048	100	+	.	ID=comp60753_c0_seq1|m.11802.path1;Name=comp60753_c0_seq1|m.11802;Target=comp60753_c0_seq1|m.11802 1 51;Gap=M51
scaffold1125_1_size38792	merc_genome	cDNA_match	1385	1657	100	+	.	ID=comp60753_c0_seq1|m.11802.path1;Name=comp60753_c0_seq1|m.11802;Target=comp60753_c0_seq1|m.11802 52 324;Gap=M273
###
scaffold2954_1_size23219	merc_genome	cDNA_match	13608	13895	100	+	.	ID=comp60796_c0_seq1|m.11803.path1;Name=comp60796_c0_seq1|m.11803;Target=comp60796_c0_seq1|m.11803 1 288;Gap=M288
###
scaffold2954_1_size23219	merc_genome	cDNA_match	1603	2211	100	+	.	ID=comp60796_c0_seq1|m.11803.path2;Name=comp60796_c0_seq1|m.11803;Target=comp60796_c0_seq1|m.11803 289 897;Gap=M609
###
scaffold61_1_size108609	merc_genome	cDNA_match	47739	48085	100	-	.	ID=comp60816_c0_seq1|m.11804.path1;Name=comp60816_c0_seq1|m.11804;Target=comp60816_c0_seq1|m.11804 1 347;Gap=M347
scaffold61_1_size108609	merc_genome	cDNA_match	46880	47051	100	-	.	ID=comp60816_c0_seq1|m.11804.path1;Name=comp60816_c0_seq1|m.11804;Target=comp60816_c0_seq1|m.11804 348 519;Gap=M172
scaffold61_1_size108609	merc_genome	cDNA_match	46301	46507	100	-	.	ID=comp60816_c0_seq1|m.11804.path1;Name=comp60816_c0_seq1|m.11804;Target=comp60816_c0_seq1|m.11804 520 726;Gap=M207
scaffold61_1_size108609	merc_genome	cDNA_match	45309	45568	100	-	.	ID=comp60816_c0_seq1|m.11804.path1;Name=comp60816_c0_seq1|m.11804;Target=comp60816_c0_seq1|m.11804 727 986;Gap=M260
scaffold61_1_size108609	merc_genome	cDNA_match	45064	45220	100	-	.	ID=comp60816_c0_seq1|m.11804.path1;Name=comp60816_c0_seq1|m.11804;Target=comp60816_c0_seq1|m.11804 987 1143;Gap=M157
###
scaffold213_1_size73643	merc_genome	cDNA_match	18225	18399	100	-	.	ID=comp60948_c0_seq1|m.11805.path1;Name=comp60948_c0_seq1|m.11805;Target=comp60948_c0_seq1|m.11805 1 175;Gap=M175
scaffold213_1_size73643	merc_genome	cDNA_match	17491	17540	100	-	.	ID=comp60948_c0_seq1|m.11805.path1;Name=comp60948_c0_seq1|m.11805;Target=comp60948_c0_seq1|m.11805 176 225;Gap=M50
scaffold213_1_size73643	merc_genome	cDNA_match	17244	17370	100	-	.	ID=comp60948_c0_seq1|m.11805.path1;Name=comp60948_c0_seq1|m.11805;Target=comp60948_c0_seq1|m.11805 226 352;Gap=M127
scaffold213_1_size73643	merc_genome	cDNA_match	17055	17153	100	-	.	ID=comp60948_c0_seq1|m.11805.path1;Name=comp60948_c0_seq1|m.11805;Target=comp60948_c0_seq1|m.11805 353 451;Gap=M99
scaffold213_1_size73643	merc_genome	cDNA_match	15865	16484	100	-	.	ID=comp60948_c0_seq1|m.11805.path1;Name=comp60948_c0_seq1|m.11805;Target=comp60948_c0_seq1|m.11805 452 1071;Gap=M620
###
scaffold213_1_size73643	merc_genome	cDNA_match	15796	16146	100	+	.	ID=comp60948_c0_seq1|m.11806.path1;Name=comp60948_c0_seq1|m.11806;Target=comp60948_c0_seq1|m.11806 1 351;Gap=M351
###
scaffold_707	merc_genome	cDNA_match	15836	16222	100	+	.	ID=comp60951_c0_seq1|m.11807.path1;Name=comp60951_c0_seq1|m.11807;Target=comp60951_c0_seq1|m.11807 1 387;Gap=M387
###
scaffold20057_1_size4748	merc_genome	cDNA_match	789	2351	99	-	.	ID=comp60969_c0_seq1|m.11808.path1;Name=comp60969_c0_seq1|m.11808;Target=comp60969_c0_seq1|m.11808 1 1563;Gap=M1563
###
scaffold_695	merc_genome	cDNA_match	6931	7275	100	+	.	ID=comp60975_c0_seq1|m.11809.path1;Name=comp60975_c0_seq1|m.11809;Target=comp60975_c0_seq1|m.11809 1 345;Gap=M345
scaffold_695	merc_genome	cDNA_match	7600	7718	100	+	.	ID=comp60975_c0_seq1|m.11809.path1;Name=comp60975_c0_seq1|m.11809;Target=comp60975_c0_seq1|m.11809 346 464;Gap=M119
scaffold_695	merc_genome	cDNA_match	8275	8695	100	+	.	ID=comp60975_c0_seq1|m.11809.path1;Name=comp60975_c0_seq1|m.11809;Target=comp60975_c0_seq1|m.11809 465 885;Gap=M421
###
scaffold_2981	merc_genome	cDNA_match	96181	99078	100	-	.	ID=comp61005_c0_seq1|m.11810.path1;Name=comp61005_c0_seq1|m.11810;Target=comp61005_c0_seq1|m.11810 1 2898;Gap=M2898
###
scaffold_2981	merc_genome	cDNA_match	97763	98230	100	+	.	ID=comp61005_c0_seq1|m.11811.path1;Name=comp61005_c0_seq1|m.11811;Target=comp61005_c0_seq1|m.11811 1 468;Gap=M468
###
scaffold_2981	merc_genome	cDNA_match	97104	97406	100	+	.	ID=comp61005_c0_seq1|m.11812.path1;Name=comp61005_c0_seq1|m.11812;Target=comp61005_c0_seq1|m.11812 1 303;Gap=M303
###
scaffold_1176	merc_genome	cDNA_match	35428	38118	100	+	.	ID=comp61017_c0_seq1|m.11813.path1;Name=comp61017_c0_seq1|m.11813;Target=comp61017_c0_seq1|m.11813 1 2691;Gap=M2691
###
scaffold_1176	merc_genome	cDNA_match	35878	36324	100	-	.	ID=comp61017_c0_seq1|m.11814.path1;Name=comp61017_c0_seq1|m.11814;Target=comp61017_c0_seq1|m.11814 1 447;Gap=M447
###
scaffold_3756	merc_genome	cDNA_match	19185	19212	100	-	.	ID=comp61027_c0_seq1|m.11815.path1;Name=comp61027_c0_seq1|m.11815;Target=comp61027_c0_seq1|m.11815 1 28;Gap=M28
scaffold_3756	merc_genome	cDNA_match	18837	18910	100	-	.	ID=comp61027_c0_seq1|m.11815.path1;Name=comp61027_c0_seq1|m.11815;Target=comp61027_c0_seq1|m.11815 29 102;Gap=M74
scaffold_3756	merc_genome	cDNA_match	18676	18801	100	-	.	ID=comp61027_c0_seq1|m.11815.path1;Name=comp61027_c0_seq1|m.11815;Target=comp61027_c0_seq1|m.11815 103 228;Gap=M126
scaffold_3756	merc_genome	cDNA_match	18116	18273	100	-	.	ID=comp61027_c0_seq1|m.11815.path1;Name=comp61027_c0_seq1|m.11815;Target=comp61027_c0_seq1|m.11815 229 386;Gap=M158
scaffold_3756	merc_genome	cDNA_match	17948	18065	100	-	.	ID=comp61027_c0_seq1|m.11815.path1;Name=comp61027_c0_seq1|m.11815;Target=comp61027_c0_seq1|m.11815 387 504;Gap=M118
###
scaffold_1294	merc_genome	cDNA_match	56349	57005	100	+	.	ID=comp61057_c0_seq1|m.11816.path1;Name=comp61057_c0_seq1|m.11816;Target=comp61057_c0_seq1|m.11816 1 657;Gap=M657
###
scaffold_381	merc_genome	cDNA_match	46798	47023	100	+	.	ID=comp61058_c0_seq1|m.11817.path1;Name=comp61058_c0_seq1|m.11817;Target=comp61058_c0_seq1|m.11817 1 226;Gap=M226
scaffold_381	merc_genome	cDNA_match	47514	47641	100	+	.	ID=comp61058_c0_seq1|m.11817.path1;Name=comp61058_c0_seq1|m.11817;Target=comp61058_c0_seq1|m.11817 227 354;Gap=M128
scaffold_381	merc_genome	cDNA_match	47992	48077	100	+	.	ID=comp61058_c0_seq1|m.11817.path1;Name=comp61058_c0_seq1|m.11817;Target=comp61058_c0_seq1|m.11817 355 440;Gap=M86
scaffold_381	merc_genome	cDNA_match	48210	48250	100	+	.	ID=comp61058_c0_seq1|m.11817.path1;Name=comp61058_c0_seq1|m.11817;Target=comp61058_c0_seq1|m.11817 441 481;Gap=M41
scaffold_381	merc_genome	cDNA_match	48362	48528	100	+	.	ID=comp61058_c0_seq1|m.11817.path1;Name=comp61058_c0_seq1|m.11817;Target=comp61058_c0_seq1|m.11817 482 648;Gap=M167
scaffold_381	merc_genome	cDNA_match	48611	48673	100	+	.	ID=comp61058_c0_seq1|m.11817.path1;Name=comp61058_c0_seq1|m.11817;Target=comp61058_c0_seq1|m.11817 649 711;Gap=M63
scaffold_381	merc_genome	cDNA_match	48992	49177	100	+	.	ID=comp61058_c0_seq1|m.11817.path1;Name=comp61058_c0_seq1|m.11817;Target=comp61058_c0_seq1|m.11817 712 897;Gap=M186
###
scaffold_3052	merc_genome	cDNA_match	93418	93580	98	-	.	ID=comp61064_c0_seq1|m.11818.path1;Name=comp61064_c0_seq1|m.11818;Target=comp61064_c0_seq1|m.11818 1 163;Gap=M163
###
scaffold_3052	merc_genome	cDNA_match	95605	95777	100	-	.	ID=comp61064_c0_seq1|m.11818.path2;Name=comp61064_c0_seq1|m.11818;Target=comp61064_c0_seq1|m.11818 164 336;Gap=M173
scaffold_3052	merc_genome	cDNA_match	95429	95519	100	-	.	ID=comp61064_c0_seq1|m.11818.path2;Name=comp61064_c0_seq1|m.11818;Target=comp61064_c0_seq1|m.11818 337 427;Gap=M91
scaffold_3052	merc_genome	cDNA_match	641	1007	72	-	.	ID=comp61064_c0_seq1|m.11818.path2;Name=comp61064_c0_seq1|m.11818;Target=comp61064_c0_seq1|m.11818 428 897;Gap=M163 D5 M10 D6 M20 I45 M1 I9 M1 I60 M161
###
scaffold_3052	merc_genome	cDNA_match	779	823	100	+	.	ID=comp61064_c0_seq1|m.11819.path1;Name=comp61064_c0_seq1|m.11819;Target=comp61064_c0_seq1|m.11819 1 45;Gap=M45
scaffold_3052	merc_genome	cDNA_match	825	826	40	+	.	ID=comp61064_c0_seq1|m.11819.path1;Name=comp61064_c0_seq1|m.11819;Target=comp61064_c0_seq1|m.11819 101 105;Gap=M1 I3 M1
scaffold_3052	merc_genome	cDNA_match	830	984	95	+	.	ID=comp61064_c0_seq1|m.11819.path1;Name=comp61064_c0_seq1|m.11819;Target=comp61064_c0_seq1|m.11819 160 309;Gap=M10 D5 M140
###
scaffold3058_1_size22738	merc_genome	cDNA_match	3987	5162	100	-	.	ID=comp61079_c0_seq1|m.11820.path1;Name=comp61079_c0_seq1|m.11820;Target=comp61079_c0_seq1|m.11820 1 1176;Gap=M1176
###
scaffold_923	merc_genome	cDNA_match	518	601	98	+	.	ID=comp61180_c0_seq1|m.11821.path1;Name=comp61180_c0_seq1|m.11821;Target=comp61180_c0_seq1|m.11821 232 315;Gap=M84
###
scaffold60677_1_size1253	merc_genome	cDNA_match	682	816	99	+	.	ID=comp61180_c0_seq1|m.11821.path2;Name=comp61180_c0_seq1|m.11821;Target=comp61180_c0_seq1|m.11821 316 450;Gap=M135
###
scaffold1990_1_size29074	merc_genome	cDNA_match	18818	18931	100	-	.	ID=comp61190_c0_seq1|m.11822.path1;Name=comp61190_c0_seq1|m.11822;Target=comp61190_c0_seq1|m.11822 1 114;Gap=M114
scaffold1990_1_size29074	merc_genome	cDNA_match	18457	18547	100	-	.	ID=comp61190_c0_seq1|m.11822.path1;Name=comp61190_c0_seq1|m.11822;Target=comp61190_c0_seq1|m.11822 115 205;Gap=M91
scaffold1990_1_size29074	merc_genome	cDNA_match	17675	17814	100	-	.	ID=comp61190_c0_seq1|m.11822.path1;Name=comp61190_c0_seq1|m.11822;Target=comp61190_c0_seq1|m.11822 206 345;Gap=M140
###
scaffold_41	merc_genome	cDNA_match	25160	25231	100	-	.	ID=comp61193_c0_seq1|m.11823.path1;Name=comp61193_c0_seq1|m.11823;Target=comp61193_c0_seq1|m.11823 1 72;Gap=M72
scaffold_41	merc_genome	cDNA_match	24067	25070	100	-	.	ID=comp61193_c0_seq1|m.11823.path1;Name=comp61193_c0_seq1|m.11823;Target=comp61193_c0_seq1|m.11823 73 1076;Gap=M1004
scaffold_41	merc_genome	cDNA_match	23901	23967	100	-	.	ID=comp61193_c0_seq1|m.11823.path1;Name=comp61193_c0_seq1|m.11823;Target=comp61193_c0_seq1|m.11823 1077 1143;Gap=M67
scaffold_41	merc_genome	cDNA_match	23647	23793	100	-	.	ID=comp61193_c0_seq1|m.11823.path1;Name=comp61193_c0_seq1|m.11823;Target=comp61193_c0_seq1|m.11823 1144 1290;Gap=M147
###
scaffold_901	merc_genome	cDNA_match	22264	22617	100	+	.	ID=comp61258_c0_seq1|m.11824.path1;Name=comp61258_c0_seq1|m.11824;Target=comp61258_c0_seq1|m.11824 1 354;Gap=M354
###
scaffold1712_1_size31430	merc_genome	cDNA_match	1607	2011	99	+	.	ID=comp61394_c0_seq1|m.11825.path1;Name=comp61394_c0_seq1|m.11825;Target=comp61394_c0_seq1|m.11825 1 405;Gap=M405
scaffold1712_1_size31430	merc_genome	cDNA_match	2166	2870	100	+	.	ID=comp61394_c0_seq1|m.11825.path1;Name=comp61394_c0_seq1|m.11825;Target=comp61394_c0_seq1|m.11825 406 1110;Gap=M705
###
scaffold1712_1_size31430	merc_genome	cDNA_match	1923	2011	100	+	.	ID=comp61394_c0_seq1|m.11826.path1;Name=comp61394_c0_seq1|m.11826;Target=comp61394_c0_seq1|m.11826 1 89;Gap=M89
scaffold1712_1_size31430	merc_genome	cDNA_match	2166	2379	100	+	.	ID=comp61394_c0_seq1|m.11826.path1;Name=comp61394_c0_seq1|m.11826;Target=comp61394_c0_seq1|m.11826 90 303;Gap=M214
###
scaffold1492_1_size33856	merc_genome	cDNA_match	32736	33581	100	-	.	ID=comp61400_c0_seq1|m.11827.path1;Name=comp61400_c0_seq1|m.11827;Target=comp61400_c0_seq1|m.11827 1 846;Gap=M846
###
scaffold242_1_size71020	merc_genome	cDNA_match	35683	35714	100	+	.	ID=comp61412_c0_seq1|m.11828.path1;Name=comp61412_c0_seq1|m.11828;Target=comp61412_c0_seq1|m.11828 1 32;Gap=M32
scaffold242_1_size71020	merc_genome	cDNA_match	35822	35918	100	+	.	ID=comp61412_c0_seq1|m.11828.path1;Name=comp61412_c0_seq1|m.11828;Target=comp61412_c0_seq1|m.11828 41 137;Gap=M97
scaffold242_1_size71020	merc_genome	cDNA_match	36414	36495	100	+	.	ID=comp61412_c0_seq1|m.11828.path1;Name=comp61412_c0_seq1|m.11828;Target=comp61412_c0_seq1|m.11828 138 219;Gap=M82
scaffold242_1_size71020	merc_genome	cDNA_match	36608	36812	100	+	.	ID=comp61412_c0_seq1|m.11828.path1;Name=comp61412_c0_seq1|m.11828;Target=comp61412_c0_seq1|m.11828 220 424;Gap=M205
scaffold242_1_size71020	merc_genome	cDNA_match	37533	37645	100	+	.	ID=comp61412_c0_seq1|m.11828.path1;Name=comp61412_c0_seq1|m.11828;Target=comp61412_c0_seq1|m.11828 425 537;Gap=M113
scaffold242_1_size71020	merc_genome	cDNA_match	37730	37852	100	+	.	ID=comp61412_c0_seq1|m.11828.path1;Name=comp61412_c0_seq1|m.11828;Target=comp61412_c0_seq1|m.11828 538 660;Gap=M123
scaffold242_1_size71020	merc_genome	cDNA_match	37956	38025	100	+	.	ID=comp61412_c0_seq1|m.11828.path1;Name=comp61412_c0_seq1|m.11828;Target=comp61412_c0_seq1|m.11828 661 730;Gap=M70
scaffold242_1_size71020	merc_genome	cDNA_match	38180	38258	100	+	.	ID=comp61412_c0_seq1|m.11828.path1;Name=comp61412_c0_seq1|m.11828;Target=comp61412_c0_seq1|m.11828 731 809;Gap=M79
scaffold242_1_size71020	merc_genome	cDNA_match	38348	38429	100	+	.	ID=comp61412_c0_seq1|m.11828.path1;Name=comp61412_c0_seq1|m.11828;Target=comp61412_c0_seq1|m.11828 810 891;Gap=M82
scaffold242_1_size71020	merc_genome	cDNA_match	38519	38545	100	+	.	ID=comp61412_c0_seq1|m.11828.path1;Name=comp61412_c0_seq1|m.11828;Target=comp61412_c0_seq1|m.11828 892 918;Gap=M27
###
scaffold2407_1_size26118	merc_genome	cDNA_match	15879	16376	100	-	.	ID=comp61534_c0_seq1|m.11829.path1;Name=comp61534_c0_seq1|m.11829;Target=comp61534_c0_seq1|m.11829 1 498;Gap=M498
###
scaffold279_1_size67878	merc_genome	cDNA_match	17729	18016	100	-	.	ID=comp61596_c0_seq1|m.11830.path1;Name=comp61596_c0_seq1|m.11830;Target=comp61596_c0_seq1|m.11830 1 288;Gap=M288
scaffold279_1_size67878	merc_genome	cDNA_match	17180	17377	100	-	.	ID=comp61596_c0_seq1|m.11830.path1;Name=comp61596_c0_seq1|m.11830;Target=comp61596_c0_seq1|m.11830 289 486;Gap=M198
###
scaffold_799	merc_genome	cDNA_match	11274	11830	100	+	.	ID=comp61626_c0_seq1|m.11831.path1;Name=comp61626_c0_seq1|m.11831;Target=comp61626_c0_seq1|m.11831 1 557;Gap=M557
scaffold_799	merc_genome	cDNA_match	11916	11991	100	+	.	ID=comp61626_c0_seq1|m.11831.path1;Name=comp61626_c0_seq1|m.11831;Target=comp61626_c0_seq1|m.11831 558 633;Gap=M76
scaffold_799	merc_genome	cDNA_match	12094	12207	100	+	.	ID=comp61626_c0_seq1|m.11831.path1;Name=comp61626_c0_seq1|m.11831;Target=comp61626_c0_seq1|m.11831 634 747;Gap=M114
scaffold_799	merc_genome	cDNA_match	12293	12421	100	+	.	ID=comp61626_c0_seq1|m.11831.path1;Name=comp61626_c0_seq1|m.11831;Target=comp61626_c0_seq1|m.11831 748 876;Gap=M129
scaffold_799	merc_genome	cDNA_match	12512	12592	100	+	.	ID=comp61626_c0_seq1|m.11831.path1;Name=comp61626_c0_seq1|m.11831;Target=comp61626_c0_seq1|m.11831 877 957;Gap=M81
scaffold_799	merc_genome	cDNA_match	12827	13041	100	+	.	ID=comp61626_c0_seq1|m.11831.path1;Name=comp61626_c0_seq1|m.11831;Target=comp61626_c0_seq1|m.11831 958 1172;Gap=M215
scaffold_799	merc_genome	cDNA_match	13128	13365	100	+	.	ID=comp61626_c0_seq1|m.11831.path1;Name=comp61626_c0_seq1|m.11831;Target=comp61626_c0_seq1|m.11831 1173 1410;Gap=M238
###
scaffold9231_1_size10306	merc_genome	cDNA_match	6816	7499	99	+	.	ID=comp61669_c0_seq1|m.11832.path1;Name=comp61669_c0_seq1|m.11832;Target=comp61669_c0_seq1|m.11832 1 684;Gap=M684
###
scaffold1130_1_size38651	merc_genome	cDNA_match	8978	9330	100	-	.	ID=comp61681_c0_seq1|m.11833.path1;Name=comp61681_c0_seq1|m.11833;Target=comp61681_c0_seq1|m.11833 1 353;Gap=M353
###
scaffold55649_1_size1359	merc_genome	cDNA_match	1	229	100	-	.	ID=comp61681_c0_seq1|m.11833.path2;Name=comp61681_c0_seq1|m.11833;Target=comp61681_c0_seq1|m.11833 1 229;Gap=M229
###
scaffold_2844	merc_genome	cDNA_match	4799	5125	100	+	.	ID=comp61718_c0_seq1|m.11834.path1;Name=comp61718_c0_seq1|m.11834;Target=comp61718_c0_seq1|m.11834 1 327;Gap=M327
scaffold_2844	merc_genome	cDNA_match	5960	6109	100	+	.	ID=comp61718_c0_seq1|m.11834.path1;Name=comp61718_c0_seq1|m.11834;Target=comp61718_c0_seq1|m.11834 328 477;Gap=M150
scaffold_2844	merc_genome	cDNA_match	6189	6287	98	+	.	ID=comp61718_c0_seq1|m.11834.path1;Name=comp61718_c0_seq1|m.11834;Target=comp61718_c0_seq1|m.11834 478 576;Gap=M99
scaffold_2844	merc_genome	cDNA_match	6479	6571	100	+	.	ID=comp61718_c0_seq1|m.11834.path1;Name=comp61718_c0_seq1|m.11834;Target=comp61718_c0_seq1|m.11834 577 669;Gap=M93
scaffold_2844	merc_genome	cDNA_match	6712	6948	100	+	.	ID=comp61718_c0_seq1|m.11834.path1;Name=comp61718_c0_seq1|m.11834;Target=comp61718_c0_seq1|m.11834 670 906;Gap=M237
###
scaffold1500_1_size33783	merc_genome	cDNA_match	28317	29866	100	+	.	ID=comp61748_c0_seq1|m.11835.path1;Name=comp61748_c0_seq1|m.11835;Target=comp61748_c0_seq1|m.11835 1 1550;Gap=M1550
scaffold1500_1_size33783	merc_genome	cDNA_match	29978	30251	100	+	.	ID=comp61748_c0_seq1|m.11835.path1;Name=comp61748_c0_seq1|m.11835;Target=comp61748_c0_seq1|m.11835 1551 1824;Gap=M274
scaffold1500_1_size33783	merc_genome	cDNA_match	30607	30903	100	+	.	ID=comp61748_c0_seq1|m.11835.path1;Name=comp61748_c0_seq1|m.11835;Target=comp61748_c0_seq1|m.11835 1825 2121;Gap=M297
###
scaffold1500_1_size33783	merc_genome	cDNA_match	28368	28805	100	-	.	ID=comp61748_c0_seq1|m.11836.path1;Name=comp61748_c0_seq1|m.11836;Target=comp61748_c0_seq1|m.11836 1 438;Gap=M438
###
scaffold326_1_size63452	merc_genome	cDNA_match	6287	6373	100	-	.	ID=comp61956_c0_seq1|m.11837.path1;Name=comp61956_c0_seq1|m.11837;Target=comp61956_c0_seq1|m.11837 2 88;Gap=M87
scaffold326_1_size63452	merc_genome	cDNA_match	6019	6174	100	-	.	ID=comp61956_c0_seq1|m.11837.path1;Name=comp61956_c0_seq1|m.11837;Target=comp61956_c0_seq1|m.11837 89 244;Gap=M156
scaffold326_1_size63452	merc_genome	cDNA_match	5528	5814	100	-	.	ID=comp61956_c0_seq1|m.11837.path1;Name=comp61956_c0_seq1|m.11837;Target=comp61956_c0_seq1|m.11837 245 531;Gap=M287
###
scaffold5791_1_size14811	merc_genome	cDNA_match	12015	12419	100	-	.	ID=comp62120_c0_seq1|m.11838.path1;Name=comp62120_c0_seq1|m.11838;Target=comp62120_c0_seq1|m.11838 1 405;Gap=M405
###
scaffold14975_1_size6603	merc_genome	cDNA_match	1811	2221	97	+	.	ID=comp62120_c0_seq1|m.11838.path2;Name=comp62120_c0_seq1|m.11838;Target=comp62120_c0_seq1|m.11838 13 423;Gap=M411
###
scaffold50451_1_size1487	merc_genome	cDNA_match	757	1027	98	+	.	ID=comp62372_c0_seq1|m.11839.path1;Name=comp62372_c0_seq1|m.11839;Target=comp62372_c0_seq1|m.11839 18 285;Gap=M63 D3 M205
scaffold50451_1_size1487	merc_genome	cDNA_match	1077	1334	99	+	.	ID=comp62372_c0_seq1|m.11839.path1;Name=comp62372_c0_seq1|m.11839;Target=comp62372_c0_seq1|m.11839 286 544;Gap=I1 M258
###
scaffold88591_1_size877	merc_genome	cDNA_match	238	515	100	+	.	ID=comp62372_c0_seq1|m.11839.path2;Name=comp62372_c0_seq1|m.11839;Target=comp62372_c0_seq1|m.11839 545 822;Gap=M278
###
scaffold_3360	merc_genome	cDNA_match	13433	15361	100	+	.	ID=comp62373_c0_seq1|m.11840.path1;Name=comp62373_c0_seq1|m.11840;Target=comp62373_c0_seq1|m.11840 1 1929;Gap=M1929
###
scaffold_1402	merc_genome	cDNA_match	186	930	100	+	.	ID=comp62373_c0_seq1|m.11840.path2;Name=comp62373_c0_seq1|m.11840;Target=comp62373_c0_seq1|m.11840 1930 2674;Gap=M745
###
scaffold561_1_size52078	merc_genome	cDNA_match	34095	34511	100	-	.	ID=comp62373_c0_seq1|m.11841.path1;Name=comp62373_c0_seq1|m.11841;Target=comp62373_c0_seq1|m.11841 1 417;Gap=M417
###
scaffold_1402	merc_genome	cDNA_match	230	646	100	-	.	ID=comp62373_c0_seq1|m.11841.path2;Name=comp62373_c0_seq1|m.11841;Target=comp62373_c0_seq1|m.11841 1 417;Gap=M417
###
scaffold_3360	merc_genome	cDNA_match	14880	15293	100	-	.	ID=comp62373_c0_seq1|m.11842.path1;Name=comp62373_c0_seq1|m.11842;Target=comp62373_c0_seq1|m.11842 1 414;Gap=M414
###
scaffold28382_1_size2668	merc_genome	cDNA_match	587	1798	100	+	.	ID=comp62492_c0_seq1|m.11843.path1;Name=comp62492_c0_seq1|m.11843;Target=comp62492_c0_seq1|m.11843 1 1212;Gap=M1212
###
scaffold1075_1_size39500	merc_genome	cDNA_match	5415	6683	91	-	.	ID=comp62492_c0_seq1|m.11843.path2;Name=comp62492_c0_seq1|m.11843;Target=comp62492_c0_seq1|m.11843 1 1212;Gap=M48 D1 M5 D2 M5 D1 M4 D2 M133 D4 M90 D7 M5 D1 M5 D1 M4 D1 M1 D7 M9 I9 M60 D3 M121 I1 M104 I1 M25 D1 M17 D2 M13 I1 M7 D1 M16 D4 M47 D1 M10 D1 M3 D2 M2 D1 M13 I1 M5 I1 M17 D3 M26 D4 M8 D2 M22 D2 M14 D1 M205 D1 M3 D1 M18 D1 M3 D1 M13 D1 M7 D1 M26 D1 M11 I1 M6 D4 M9 D1 M3 D1 M11 D1 M10 D1 M21 D1 M7 D1 M5
###
scaffold28382_1_size2668	merc_genome	cDNA_match	1671	1819	100	+	.	ID=comp62492_c0_seq1|m.11844.path1;Name=comp62492_c0_seq1|m.11844;Target=comp62492_c0_seq1|m.11844 1 149;Gap=M149
###
scaffold20841_1_size4322	merc_genome	cDNA_match	2351	2481	100	+	.	ID=comp62492_c0_seq1|m.11844.path2;Name=comp62492_c0_seq1|m.11844;Target=comp62492_c0_seq1|m.11844 150 280;Gap=M131
scaffold20841_1_size4322	merc_genome	cDNA_match	2637	2748	99	+	.	ID=comp62492_c0_seq1|m.11844.path2;Name=comp62492_c0_seq1|m.11844;Target=comp62492_c0_seq1|m.11844 281 392;Gap=M112
scaffold20841_1_size4322	merc_genome	cDNA_match	3611	3638	100	+	.	ID=comp62492_c0_seq1|m.11844.path2;Name=comp62492_c0_seq1|m.11844;Target=comp62492_c0_seq1|m.11844 393 420;Gap=M28
###
scaffold22634_1_size3656	merc_genome	cDNA_match	1056	1233	100	+	.	ID=comp62923_c0_seq1|m.11845.path1;Name=comp62923_c0_seq1|m.11845;Target=comp62923_c0_seq1|m.11845 1 178;Gap=M178
scaffold22634_1_size3656	merc_genome	cDNA_match	1340	1392	86	+	.	ID=comp62923_c0_seq1|m.11845.path1;Name=comp62923_c0_seq1|m.11845;Target=comp62923_c0_seq1|m.11845 179 227;Gap=D1 M6 D2 M6 D1 M37
scaffold22634_1_size3656	merc_genome	cDNA_match	1479	1614	94	+	.	ID=comp62923_c0_seq1|m.11845.path1;Name=comp62923_c0_seq1|m.11845;Target=comp62923_c0_seq1|m.11845 228 359;Gap=M11 D1 M24 D2 M9 D1 M88
scaffold22634_1_size3656	merc_genome	cDNA_match	1730	1846	100	+	.	ID=comp62923_c0_seq1|m.11845.path1;Name=comp62923_c0_seq1|m.11845;Target=comp62923_c0_seq1|m.11845 360 476;Gap=M117
scaffold22634_1_size3656	merc_genome	cDNA_match	1935	2054	100	+	.	ID=comp62923_c0_seq1|m.11845.path1;Name=comp62923_c0_seq1|m.11845;Target=comp62923_c0_seq1|m.11845 477 596;Gap=M120
scaffold22634_1_size3656	merc_genome	cDNA_match	2188	2306	100	+	.	ID=comp62923_c0_seq1|m.11845.path1;Name=comp62923_c0_seq1|m.11845;Target=comp62923_c0_seq1|m.11845 597 715;Gap=M119
scaffold22634_1_size3656	merc_genome	cDNA_match	2388	2560	100	+	.	ID=comp62923_c0_seq1|m.11845.path1;Name=comp62923_c0_seq1|m.11845;Target=comp62923_c0_seq1|m.11845 716 888;Gap=M173
scaffold22634_1_size3656	merc_genome	cDNA_match	2704	2757	100	+	.	ID=comp62923_c0_seq1|m.11845.path1;Name=comp62923_c0_seq1|m.11845;Target=comp62923_c0_seq1|m.11845 889 942;Gap=M54
scaffold22634_1_size3656	merc_genome	cDNA_match	2862	2971	100	+	.	ID=comp62923_c0_seq1|m.11845.path1;Name=comp62923_c0_seq1|m.11845;Target=comp62923_c0_seq1|m.11845 943 1052;Gap=M110
scaffold22634_1_size3656	merc_genome	cDNA_match	3084	3197	100	+	.	ID=comp62923_c0_seq1|m.11845.path1;Name=comp62923_c0_seq1|m.11845;Target=comp62923_c0_seq1|m.11845 1053 1166;Gap=M114
scaffold22634_1_size3656	merc_genome	cDNA_match	3291	3416	100	+	.	ID=comp62923_c0_seq1|m.11845.path1;Name=comp62923_c0_seq1|m.11845;Target=comp62923_c0_seq1|m.11845 1167 1292;Gap=M126
scaffold22634_1_size3656	merc_genome	cDNA_match	3495	3522	100	+	.	ID=comp62923_c0_seq1|m.11845.path1;Name=comp62923_c0_seq1|m.11845;Target=comp62923_c0_seq1|m.11845 1293 1320;Gap=M28
###
scaffold22634_1_size3656	merc_genome	cDNA_match	2862	2896	100	-	.	ID=comp62923_c0_seq1|m.11846.path1;Name=comp62923_c0_seq1|m.11846;Target=comp62923_c0_seq1|m.11846 1 35;Gap=M35
scaffold22634_1_size3656	merc_genome	cDNA_match	2704	2757	100	-	.	ID=comp62923_c0_seq1|m.11846.path1;Name=comp62923_c0_seq1|m.11846;Target=comp62923_c0_seq1|m.11846 36 89;Gap=M54
scaffold22634_1_size3656	merc_genome	cDNA_match	2388	2560	100	-	.	ID=comp62923_c0_seq1|m.11846.path1;Name=comp62923_c0_seq1|m.11846;Target=comp62923_c0_seq1|m.11846 90 262;Gap=M173
scaffold22634_1_size3656	merc_genome	cDNA_match	2188	2306	100	-	.	ID=comp62923_c0_seq1|m.11846.path1;Name=comp62923_c0_seq1|m.11846;Target=comp62923_c0_seq1|m.11846 263 381;Gap=M119
scaffold22634_1_size3656	merc_genome	cDNA_match	1992	2054	100	-	.	ID=comp62923_c0_seq1|m.11846.path1;Name=comp62923_c0_seq1|m.11846;Target=comp62923_c0_seq1|m.11846 382 444;Gap=M63
###
scaffold211_1_size73921	merc_genome	cDNA_match	60797	60901	91	+	.	ID=comp62924_c0_seq1|m.11847.path1;Name=comp62924_c0_seq1|m.11847;Target=comp62924_c0_seq1|m.11847 1 115;Gap=M15 I10 M90
scaffold211_1_size73921	merc_genome	cDNA_match	61043	61149	100	+	.	ID=comp62924_c0_seq1|m.11847.path1;Name=comp62924_c0_seq1|m.11847;Target=comp62924_c0_seq1|m.11847 116 222;Gap=M107
scaffold211_1_size73921	merc_genome	cDNA_match	61242	61445	100	+	.	ID=comp62924_c0_seq1|m.11847.path1;Name=comp62924_c0_seq1|m.11847;Target=comp62924_c0_seq1|m.11847 223 426;Gap=M204
scaffold211_1_size73921	merc_genome	cDNA_match	61750	61817	100	+	.	ID=comp62924_c0_seq1|m.11847.path1;Name=comp62924_c0_seq1|m.11847;Target=comp62924_c0_seq1|m.11847 427 494;Gap=M68
scaffold211_1_size73921	merc_genome	cDNA_match	62541	62652	100	+	.	ID=comp62924_c0_seq1|m.11847.path1;Name=comp62924_c0_seq1|m.11847;Target=comp62924_c0_seq1|m.11847 495 606;Gap=M112
###
scaffold211_1_size73921	merc_genome	cDNA_match	62541	62673	100	-	.	ID=comp62924_c0_seq1|m.11848.path1;Name=comp62924_c0_seq1|m.11848;Target=comp62924_c0_seq1|m.11848 1 133;Gap=M133
scaffold211_1_size73921	merc_genome	cDNA_match	61750	61817	100	-	.	ID=comp62924_c0_seq1|m.11848.path1;Name=comp62924_c0_seq1|m.11848;Target=comp62924_c0_seq1|m.11848 134 201;Gap=M68
scaffold211_1_size73921	merc_genome	cDNA_match	61323	61445	100	-	.	ID=comp62924_c0_seq1|m.11848.path1;Name=comp62924_c0_seq1|m.11848;Target=comp62924_c0_seq1|m.11848 202 324;Gap=M123
###
scaffold_581	merc_genome	cDNA_match	558	853	100	+	.	ID=comp62950_c0_seq1|m.11849.path1;Name=comp62950_c0_seq1|m.11849;Target=comp62950_c0_seq1|m.11849 1 296;Gap=M296
scaffold_581	merc_genome	cDNA_match	7787	7910	100	+	.	ID=comp62950_c0_seq1|m.11849.path1;Name=comp62950_c0_seq1|m.11849;Target=comp62950_c0_seq1|m.11849 297 420;Gap=M124
###
scaffold_1437	merc_genome	cDNA_match	309	950	100	+	.	ID=comp62951_c0_seq1|m.11850.path1;Name=comp62951_c0_seq1|m.11850;Target=comp62951_c0_seq1|m.11850 1 642;Gap=M642
###
scaffold290_1_size66745	merc_genome	cDNA_match	46928	47131	100	-	.	ID=comp62956_c0_seq1|m.11851.path1;Name=comp62956_c0_seq1|m.11851;Target=comp62956_c0_seq1|m.11851 1 204;Gap=M204
scaffold290_1_size66745	merc_genome	cDNA_match	46798	46823	100	-	.	ID=comp62956_c0_seq1|m.11851.path1;Name=comp62956_c0_seq1|m.11851;Target=comp62956_c0_seq1|m.11851 205 230;Gap=M26
scaffold290_1_size66745	merc_genome	cDNA_match	46466	46685	100	-	.	ID=comp62956_c0_seq1|m.11851.path1;Name=comp62956_c0_seq1|m.11851;Target=comp62956_c0_seq1|m.11851 231 450;Gap=M220
###
scaffold290_1_size66745	merc_genome	cDNA_match	46396	46685	100	+	.	ID=comp62956_c0_seq1|m.11852.path1;Name=comp62956_c0_seq1|m.11852;Target=comp62956_c0_seq1|m.11852 1 290;Gap=M290
scaffold290_1_size66745	merc_genome	cDNA_match	46798	46816	100	+	.	ID=comp62956_c0_seq1|m.11852.path1;Name=comp62956_c0_seq1|m.11852;Target=comp62956_c0_seq1|m.11852 291 309;Gap=M19
###
scaffold131109_1_size581	merc_genome	cDNA_match	237	566	100	+	.	ID=comp63012_c0_seq1|m.11853.path1;Name=comp63012_c0_seq1|m.11853;Target=comp63012_c0_seq1|m.11853 1 330;Gap=M330
###
scaffold_3240	merc_genome	cDNA_match	4886	4984	100	+	.	ID=comp63032_c0_seq1|m.11854.path1;Name=comp63032_c0_seq1|m.11854;Target=comp63032_c0_seq1|m.11854 1 99;Gap=M99
scaffold_3240	merc_genome	cDNA_match	5087	5173	100	+	.	ID=comp63032_c0_seq1|m.11854.path1;Name=comp63032_c0_seq1|m.11854;Target=comp63032_c0_seq1|m.11854 100 186;Gap=M87
scaffold_3240	merc_genome	cDNA_match	5485	5612	100	+	.	ID=comp63032_c0_seq1|m.11854.path1;Name=comp63032_c0_seq1|m.11854;Target=comp63032_c0_seq1|m.11854 187 314;Gap=M128
scaffold_3240	merc_genome	cDNA_match	6505	6601	100	+	.	ID=comp63032_c0_seq1|m.11854.path1;Name=comp63032_c0_seq1|m.11854;Target=comp63032_c0_seq1|m.11854 315 411;Gap=M97
scaffold_3240	merc_genome	cDNA_match	6699	6776	100	+	.	ID=comp63032_c0_seq1|m.11854.path1;Name=comp63032_c0_seq1|m.11854;Target=comp63032_c0_seq1|m.11854 412 489;Gap=M78
scaffold_3240	merc_genome	cDNA_match	6866	7091	100	+	.	ID=comp63032_c0_seq1|m.11854.path1;Name=comp63032_c0_seq1|m.11854;Target=comp63032_c0_seq1|m.11854 490 715;Gap=M226
scaffold_3240	merc_genome	cDNA_match	7394	7617	100	+	.	ID=comp63032_c0_seq1|m.11854.path1;Name=comp63032_c0_seq1|m.11854;Target=comp63032_c0_seq1|m.11854 716 939;Gap=M224
scaffold_3240	merc_genome	cDNA_match	7770	7793	100	+	.	ID=comp63032_c0_seq1|m.11854.path1;Name=comp63032_c0_seq1|m.11854;Target=comp63032_c0_seq1|m.11854 940 963;Gap=M24
###
scaffold_4208	merc_genome	cDNA_match	29602	29864	100	-	.	ID=comp63089_c0_seq1|m.11855.path1;Name=comp63089_c0_seq1|m.11855;Target=comp63089_c0_seq1|m.11855 1 263;Gap=M263
scaffold_4208	merc_genome	cDNA_match	29395	29484	100	-	.	ID=comp63089_c0_seq1|m.11855.path1;Name=comp63089_c0_seq1|m.11855;Target=comp63089_c0_seq1|m.11855 264 353;Gap=M90
scaffold_4208	merc_genome	cDNA_match	29261	29325	100	-	.	ID=comp63089_c0_seq1|m.11855.path1;Name=comp63089_c0_seq1|m.11855;Target=comp63089_c0_seq1|m.11855 354 418;Gap=M65
scaffold_4208	merc_genome	cDNA_match	29055	29155	100	-	.	ID=comp63089_c0_seq1|m.11855.path1;Name=comp63089_c0_seq1|m.11855;Target=comp63089_c0_seq1|m.11855 419 519;Gap=M101
scaffold_4208	merc_genome	cDNA_match	28765	28854	100	-	.	ID=comp63089_c0_seq1|m.11855.path1;Name=comp63089_c0_seq1|m.11855;Target=comp63089_c0_seq1|m.11855 520 609;Gap=M90
scaffold_4208	merc_genome	cDNA_match	27385	27507	100	-	.	ID=comp63089_c0_seq1|m.11855.path1;Name=comp63089_c0_seq1|m.11855;Target=comp63089_c0_seq1|m.11855 610 732;Gap=M123
scaffold_4208	merc_genome	cDNA_match	26654	26731	100	-	.	ID=comp63089_c0_seq1|m.11855.path1;Name=comp63089_c0_seq1|m.11855;Target=comp63089_c0_seq1|m.11855 733 810;Gap=M78
scaffold_4208	merc_genome	cDNA_match	25959	26044	100	-	.	ID=comp63089_c0_seq1|m.11855.path1;Name=comp63089_c0_seq1|m.11855;Target=comp63089_c0_seq1|m.11855 811 896;Gap=M86
scaffold_4208	merc_genome	cDNA_match	25737	25785	100	-	.	ID=comp63089_c0_seq1|m.11855.path1;Name=comp63089_c0_seq1|m.11855;Target=comp63089_c0_seq1|m.11855 897 945;Gap=M49
scaffold_4208	merc_genome	cDNA_match	24911	24967	100	-	.	ID=comp63089_c0_seq1|m.11855.path1;Name=comp63089_c0_seq1|m.11855;Target=comp63089_c0_seq1|m.11855 946 1002;Gap=M57
scaffold_4208	merc_genome	cDNA_match	24696	24826	100	-	.	ID=comp63089_c0_seq1|m.11855.path1;Name=comp63089_c0_seq1|m.11855;Target=comp63089_c0_seq1|m.11855 1003 1133;Gap=M131
scaffold_4208	merc_genome	cDNA_match	24488	24571	100	-	.	ID=comp63089_c0_seq1|m.11855.path1;Name=comp63089_c0_seq1|m.11855;Target=comp63089_c0_seq1|m.11855 1134 1217;Gap=M84
scaffold_4208	merc_genome	cDNA_match	23649	23718	100	-	.	ID=comp63089_c0_seq1|m.11855.path1;Name=comp63089_c0_seq1|m.11855;Target=comp63089_c0_seq1|m.11855 1218 1287;Gap=M70
scaffold_4208	merc_genome	cDNA_match	22502	22933	100	-	.	ID=comp63089_c0_seq1|m.11855.path1;Name=comp63089_c0_seq1|m.11855;Target=comp63089_c0_seq1|m.11855 1288 1719;Gap=M432
###
scaffold_76	merc_genome	cDNA_match	21960	22204	100	+	.	ID=comp63099_c0_seq1|m.11856.path1;Name=comp63099_c0_seq1|m.11856;Target=comp63099_c0_seq1|m.11856 1 245;Gap=M245
scaffold_76	merc_genome	cDNA_match	23514	23763	100	+	.	ID=comp63099_c0_seq1|m.11856.path1;Name=comp63099_c0_seq1|m.11856;Target=comp63099_c0_seq1|m.11856 246 495;Gap=M250
###
scaffold_3864	merc_genome	cDNA_match	21020	21071	100	+	.	ID=comp63105_c0_seq1|m.11857.path1;Name=comp63105_c0_seq1|m.11857;Target=comp63105_c0_seq1|m.11857 1 52;Gap=M52
scaffold_3864	merc_genome	cDNA_match	21789	21925	100	+	.	ID=comp63105_c0_seq1|m.11857.path1;Name=comp63105_c0_seq1|m.11857;Target=comp63105_c0_seq1|m.11857 53 189;Gap=M137
scaffold_3864	merc_genome	cDNA_match	22058	22171	100	+	.	ID=comp63105_c0_seq1|m.11857.path1;Name=comp63105_c0_seq1|m.11857;Target=comp63105_c0_seq1|m.11857 190 303;Gap=M114
scaffold_3864	merc_genome	cDNA_match	22520	22719	100	+	.	ID=comp63105_c0_seq1|m.11857.path1;Name=comp63105_c0_seq1|m.11857;Target=comp63105_c0_seq1|m.11857 304 503;Gap=M200
scaffold_3864	merc_genome	cDNA_match	22828	23022	100	+	.	ID=comp63105_c0_seq1|m.11857.path1;Name=comp63105_c0_seq1|m.11857;Target=comp63105_c0_seq1|m.11857 504 698;Gap=M195
scaffold_3864	merc_genome	cDNA_match	23377	23539	100	+	.	ID=comp63105_c0_seq1|m.11857.path1;Name=comp63105_c0_seq1|m.11857;Target=comp63105_c0_seq1|m.11857 699 861;Gap=M163
###
scaffold474_1_size55293	merc_genome	cDNA_match	29614	30054	100	+	.	ID=comp63141_c0_seq1|m.11858.path1;Name=comp63141_c0_seq1|m.11858;Target=comp63141_c0_seq1|m.11858 1 441;Gap=M441
###
scaffold474_1_size55293	merc_genome	cDNA_match	29731	30072	100	-	.	ID=comp63141_c0_seq1|m.11859.path1;Name=comp63141_c0_seq1|m.11859;Target=comp63141_c0_seq1|m.11859 1 342;Gap=M342
###
scaffold_3535	merc_genome	cDNA_match	114040	114423	100	-	.	ID=comp63152_c0_seq1|m.11860.path1;Name=comp63152_c0_seq1|m.11860;Target=comp63152_c0_seq1|m.11860 1 384;Gap=M384
###
scaffold_3535	merc_genome	cDNA_match	114041	114424	100	+	.	ID=comp63152_c0_seq1|m.11861.path1;Name=comp63152_c0_seq1|m.11861;Target=comp63152_c0_seq1|m.11861 1 384;Gap=M384
###
scaffold5002_1_size16484	merc_genome	cDNA_match	4805	4970	100	-	.	ID=comp63163_c0_seq1|m.11862.path1;Name=comp63163_c0_seq1|m.11862;Target=comp63163_c0_seq1|m.11862 1 166;Gap=M166
scaffold5002_1_size16484	merc_genome	cDNA_match	3670	4302	100	-	.	ID=comp63163_c0_seq1|m.11862.path1;Name=comp63163_c0_seq1|m.11862;Target=comp63163_c0_seq1|m.11862 167 799;Gap=M633
scaffold5002_1_size16484	merc_genome	cDNA_match	2433	2518	100	-	.	ID=comp63163_c0_seq1|m.11862.path1;Name=comp63163_c0_seq1|m.11862;Target=comp63163_c0_seq1|m.11862 800 885;Gap=M86
scaffold5002_1_size16484	merc_genome	cDNA_match	2015	2325	100	-	.	ID=comp63163_c0_seq1|m.11862.path1;Name=comp63163_c0_seq1|m.11862;Target=comp63163_c0_seq1|m.11862 886 1196;Gap=M311
scaffold5002_1_size16484	merc_genome	cDNA_match	1620	1691	100	-	.	ID=comp63163_c0_seq1|m.11862.path1;Name=comp63163_c0_seq1|m.11862;Target=comp63163_c0_seq1|m.11862 1197 1268;Gap=M72
scaffold5002_1_size16484	merc_genome	cDNA_match	1212	1539	100	-	.	ID=comp63163_c0_seq1|m.11862.path1;Name=comp63163_c0_seq1|m.11862;Target=comp63163_c0_seq1|m.11862 1269 1596;Gap=M328
###
scaffold3336_1_size21614	merc_genome	cDNA_match	17949	18565	100	+	.	ID=comp63196_c0_seq1|m.11863.path1;Name=comp63196_c0_seq1|m.11863;Target=comp63196_c0_seq1|m.11863 38 654;Gap=M617
scaffold3336_1_size21614	merc_genome	cDNA_match	18671	18801	100	+	.	ID=comp63196_c0_seq1|m.11863.path1;Name=comp63196_c0_seq1|m.11863;Target=comp63196_c0_seq1|m.11863 655 785;Gap=M131
scaffold3336_1_size21614	merc_genome	cDNA_match	18876	19224	100	+	.	ID=comp63196_c0_seq1|m.11863.path1;Name=comp63196_c0_seq1|m.11863;Target=comp63196_c0_seq1|m.11863 786 1134;Gap=M349
scaffold3336_1_size21614	merc_genome	cDNA_match	19751	20416	100	+	.	ID=comp63196_c0_seq1|m.11863.path1;Name=comp63196_c0_seq1|m.11863;Target=comp63196_c0_seq1|m.11863 1135 1800;Gap=M666
###
scaffold3336_1_size21614	merc_genome	cDNA_match	19754	20377	100	-	.	ID=comp63196_c0_seq1|m.11864.path1;Name=comp63196_c0_seq1|m.11864;Target=comp63196_c0_seq1|m.11864 1 624;Gap=M624
###
scaffold_182	merc_genome	cDNA_match	34858	35045	100	-	.	ID=comp63201_c0_seq1|m.11865.path1;Name=comp63201_c0_seq1|m.11865;Target=comp63201_c0_seq1|m.11865 1 188;Gap=M188
scaffold_182	merc_genome	cDNA_match	34541	34778	100	-	.	ID=comp63201_c0_seq1|m.11865.path1;Name=comp63201_c0_seq1|m.11865;Target=comp63201_c0_seq1|m.11865 189 426;Gap=M238
scaffold_182	merc_genome	cDNA_match	34334	34441	100	-	.	ID=comp63201_c0_seq1|m.11865.path1;Name=comp63201_c0_seq1|m.11865;Target=comp63201_c0_seq1|m.11865 427 534;Gap=M108
scaffold_182	merc_genome	cDNA_match	34067	34236	100	-	.	ID=comp63201_c0_seq1|m.11865.path1;Name=comp63201_c0_seq1|m.11865;Target=comp63201_c0_seq1|m.11865 535 704;Gap=M170
scaffold_182	merc_genome	cDNA_match	33632	33771	100	-	.	ID=comp63201_c0_seq1|m.11865.path1;Name=comp63201_c0_seq1|m.11865;Target=comp63201_c0_seq1|m.11865 705 844;Gap=M140
scaffold_182	merc_genome	cDNA_match	32831	33008	100	-	.	ID=comp63201_c0_seq1|m.11865.path1;Name=comp63201_c0_seq1|m.11865;Target=comp63201_c0_seq1|m.11865 845 1022;Gap=M178
scaffold_182	merc_genome	cDNA_match	32079	32673	100	-	.	ID=comp63201_c0_seq1|m.11865.path1;Name=comp63201_c0_seq1|m.11865;Target=comp63201_c0_seq1|m.11865 1023 1617;Gap=M595
scaffold_182	merc_genome	cDNA_match	31481	31593	100	-	.	ID=comp63201_c0_seq1|m.11865.path1;Name=comp63201_c0_seq1|m.11865;Target=comp63201_c0_seq1|m.11865 1618 1730;Gap=M113
scaffold_182	merc_genome	cDNA_match	29983	30226	100	-	.	ID=comp63201_c0_seq1|m.11865.path1;Name=comp63201_c0_seq1|m.11865;Target=comp63201_c0_seq1|m.11865 1731 1974;Gap=M244
scaffold_182	merc_genome	cDNA_match	29099	29326	100	-	.	ID=comp63201_c0_seq1|m.11865.path1;Name=comp63201_c0_seq1|m.11865;Target=comp63201_c0_seq1|m.11865 1975 2202;Gap=M228
###
scaffold_182	merc_genome	cDNA_match	32083	32460	100	+	.	ID=comp63201_c0_seq1|m.11866.path1;Name=comp63201_c0_seq1|m.11866;Target=comp63201_c0_seq1|m.11866 1 378;Gap=M378
###
scaffold_214	merc_genome	cDNA_match	15512	16834	100	-	.	ID=comp63297_c0_seq1|m.11867.path1;Name=comp63297_c0_seq1|m.11867;Target=comp63297_c0_seq1|m.11867 1 1323;Gap=M1323
###
scaffold_545	merc_genome	cDNA_match	2671	2794	100	+	.	ID=comp63303_c0_seq1|m.11868.path1;Name=comp63303_c0_seq1|m.11868;Target=comp63303_c0_seq1|m.11868 1 124;Gap=M124
scaffold_545	merc_genome	cDNA_match	2900	2982	100	+	.	ID=comp63303_c0_seq1|m.11868.path1;Name=comp63303_c0_seq1|m.11868;Target=comp63303_c0_seq1|m.11868 125 207;Gap=M83
###
scaffold_683	merc_genome	cDNA_match	31	135	100	+	.	ID=comp63303_c0_seq1|m.11868.path2;Name=comp63303_c0_seq1|m.11868;Target=comp63303_c0_seq1|m.11868 208 312;Gap=M105
###
scaffold274_1_size68263	merc_genome	cDNA_match	25629	25750	100	+	.	ID=comp63320_c0_seq1|m.11869.path1;Name=comp63320_c0_seq1|m.11869;Target=comp63320_c0_seq1|m.11869 1 122;Gap=M122
scaffold274_1_size68263	merc_genome	cDNA_match	25825	26059	100	+	.	ID=comp63320_c0_seq1|m.11869.path1;Name=comp63320_c0_seq1|m.11869;Target=comp63320_c0_seq1|m.11869 123 357;Gap=M235
scaffold274_1_size68263	merc_genome	cDNA_match	26153	26413	100	+	.	ID=comp63320_c0_seq1|m.11869.path1;Name=comp63320_c0_seq1|m.11869;Target=comp63320_c0_seq1|m.11869 358 618;Gap=M261
scaffold274_1_size68263	merc_genome	cDNA_match	27107	27264	100	+	.	ID=comp63320_c0_seq1|m.11869.path1;Name=comp63320_c0_seq1|m.11869;Target=comp63320_c0_seq1|m.11869 619 776;Gap=M158
scaffold274_1_size68263	merc_genome	cDNA_match	27589	27766	100	+	.	ID=comp63320_c0_seq1|m.11869.path1;Name=comp63320_c0_seq1|m.11869;Target=comp63320_c0_seq1|m.11869 777 954;Gap=M178
scaffold274_1_size68263	merc_genome	cDNA_match	28005	28192	100	+	.	ID=comp63320_c0_seq1|m.11869.path1;Name=comp63320_c0_seq1|m.11869;Target=comp63320_c0_seq1|m.11869 955 1142;Gap=M188
scaffold274_1_size68263	merc_genome	cDNA_match	28339	28549	99	+	.	ID=comp63320_c0_seq1|m.11869.path1;Name=comp63320_c0_seq1|m.11869;Target=comp63320_c0_seq1|m.11869 1143 1353;Gap=M211
scaffold274_1_size68263	merc_genome	cDNA_match	29612	29711	97	+	.	ID=comp63320_c0_seq1|m.11869.path1;Name=comp63320_c0_seq1|m.11869;Target=comp63320_c0_seq1|m.11869 1354 1453;Gap=M100
scaffold274_1_size68263	merc_genome	cDNA_match	30230	30342	100	+	.	ID=comp63320_c0_seq1|m.11869.path1;Name=comp63320_c0_seq1|m.11869;Target=comp63320_c0_seq1|m.11869 1454 1566;Gap=M113
###
scaffold28621_1_size2642	merc_genome	cDNA_match	1	692	100	+	.	ID=comp63321_c0_seq1|m.11870.path1;Name=comp63321_c0_seq1|m.11870;Target=comp63321_c0_seq1|m.11870 30 721;Gap=M692
scaffold28621_1_size2642	merc_genome	cDNA_match	1618	2141	100	+	.	ID=comp63321_c0_seq1|m.11870.path1;Name=comp63321_c0_seq1|m.11870;Target=comp63321_c0_seq1|m.11870 722 1245;Gap=M524
###
scaffold1_1_size329358	merc_genome	cDNA_match	143730	143817	100	+	.	ID=comp63341_c0_seq1|m.11871.path1;Name=comp63341_c0_seq1|m.11871;Target=comp63341_c0_seq1|m.11871 1 88;Gap=M88
scaffold1_1_size329358	merc_genome	cDNA_match	143898	144018	100	+	.	ID=comp63341_c0_seq1|m.11871.path1;Name=comp63341_c0_seq1|m.11871;Target=comp63341_c0_seq1|m.11871 89 209;Gap=M121
scaffold1_1_size329358	merc_genome	cDNA_match	144659	144728	100	+	.	ID=comp63341_c0_seq1|m.11871.path1;Name=comp63341_c0_seq1|m.11871;Target=comp63341_c0_seq1|m.11871 210 279;Gap=M70
scaffold1_1_size329358	merc_genome	cDNA_match	144840	144935	100	+	.	ID=comp63341_c0_seq1|m.11871.path1;Name=comp63341_c0_seq1|m.11871;Target=comp63341_c0_seq1|m.11871 280 375;Gap=M96
scaffold1_1_size329358	merc_genome	cDNA_match	145243	145622	100	+	.	ID=comp63341_c0_seq1|m.11871.path1;Name=comp63341_c0_seq1|m.11871;Target=comp63341_c0_seq1|m.11871 376 755;Gap=M380
scaffold1_1_size329358	merc_genome	cDNA_match	146164	146293	100	+	.	ID=comp63341_c0_seq1|m.11871.path1;Name=comp63341_c0_seq1|m.11871;Target=comp63341_c0_seq1|m.11871 756 885;Gap=M130
scaffold1_1_size329358	merc_genome	cDNA_match	146431	146541	100	+	.	ID=comp63341_c0_seq1|m.11871.path1;Name=comp63341_c0_seq1|m.11871;Target=comp63341_c0_seq1|m.11871 886 996;Gap=M111
###
scaffold3358_1_size21517	merc_genome	cDNA_match	16472	16580	100	+	.	ID=comp63356_c0_seq1|m.11872.path1;Name=comp63356_c0_seq1|m.11872;Target=comp63356_c0_seq1|m.11872 1 109;Gap=M109
scaffold3358_1_size21517	merc_genome	cDNA_match	16663	16700	100	+	.	ID=comp63356_c0_seq1|m.11872.path1;Name=comp63356_c0_seq1|m.11872;Target=comp63356_c0_seq1|m.11872 110 147;Gap=M38
scaffold3358_1_size21517	merc_genome	cDNA_match	16790	17044	100	+	.	ID=comp63356_c0_seq1|m.11872.path1;Name=comp63356_c0_seq1|m.11872;Target=comp63356_c0_seq1|m.11872 148 402;Gap=M255
###
scaffold_2777	merc_genome	cDNA_match	10639	10704	100	-	.	ID=comp63365_c0_seq1|m.11873.path1;Name=comp63365_c0_seq1|m.11873;Target=comp63365_c0_seq1|m.11873 1 66;Gap=M66
scaffold_2777	merc_genome	cDNA_match	10462	10548	100	-	.	ID=comp63365_c0_seq1|m.11873.path1;Name=comp63365_c0_seq1|m.11873;Target=comp63365_c0_seq1|m.11873 67 153;Gap=M87
scaffold_2777	merc_genome	cDNA_match	9924	10067	100	-	.	ID=comp63365_c0_seq1|m.11873.path1;Name=comp63365_c0_seq1|m.11873;Target=comp63365_c0_seq1|m.11873 154 297;Gap=M144
scaffold_2777	merc_genome	cDNA_match	9264	9356	100	-	.	ID=comp63365_c0_seq1|m.11873.path1;Name=comp63365_c0_seq1|m.11873;Target=comp63365_c0_seq1|m.11873 298 390;Gap=M93
scaffold_2777	merc_genome	cDNA_match	8917	9153	100	-	.	ID=comp63365_c0_seq1|m.11873.path1;Name=comp63365_c0_seq1|m.11873;Target=comp63365_c0_seq1|m.11873 391 627;Gap=M237
###
scaffold676_1_size48475	merc_genome	cDNA_match	26878	27248	92	+	.	ID=comp63382_c0_seq1|m.11874.path1;Name=comp63382_c0_seq1|m.11874;Target=comp63382_c0_seq1|m.11874 1 387;Gap=M294 I5 M7 I7 M16 I4 M54
scaffold676_1_size48475	merc_genome	cDNA_match	27339	27452	100	+	.	ID=comp63382_c0_seq1|m.11874.path1;Name=comp63382_c0_seq1|m.11874;Target=comp63382_c0_seq1|m.11874 388 501;Gap=M114
scaffold676_1_size48475	merc_genome	cDNA_match	27545	27646	100	+	.	ID=comp63382_c0_seq1|m.11874.path1;Name=comp63382_c0_seq1|m.11874;Target=comp63382_c0_seq1|m.11874 502 603;Gap=M102
scaffold676_1_size48475	merc_genome	cDNA_match	27718	27822	100	+	.	ID=comp63382_c0_seq1|m.11874.path1;Name=comp63382_c0_seq1|m.11874;Target=comp63382_c0_seq1|m.11874 604 708;Gap=M105
scaffold676_1_size48475	merc_genome	cDNA_match	28076	28234	100	+	.	ID=comp63382_c0_seq1|m.11874.path1;Name=comp63382_c0_seq1|m.11874;Target=comp63382_c0_seq1|m.11874 709 867;Gap=M159
scaffold676_1_size48475	merc_genome	cDNA_match	28330	28398	100	+	.	ID=comp63382_c0_seq1|m.11874.path1;Name=comp63382_c0_seq1|m.11874;Target=comp63382_c0_seq1|m.11874 868 936;Gap=M69
scaffold676_1_size48475	merc_genome	cDNA_match	28521	28610	100	+	.	ID=comp63382_c0_seq1|m.11874.path1;Name=comp63382_c0_seq1|m.11874;Target=comp63382_c0_seq1|m.11874 937 1026;Gap=M90
scaffold676_1_size48475	merc_genome	cDNA_match	29121	29262	100	+	.	ID=comp63382_c0_seq1|m.11874.path1;Name=comp63382_c0_seq1|m.11874;Target=comp63382_c0_seq1|m.11874 1027 1168;Gap=M142
scaffold676_1_size48475	merc_genome	cDNA_match	29501	29753	100	+	.	ID=comp63382_c0_seq1|m.11874.path1;Name=comp63382_c0_seq1|m.11874;Target=comp63382_c0_seq1|m.11874 1179 1431;Gap=M253
###
scaffold425_1_size57430	merc_genome	cDNA_match	50100	50657	100	-	.	ID=comp63383_c0_seq1|m.11875.path1;Name=comp63383_c0_seq1|m.11875;Target=comp63383_c0_seq1|m.11875 1 558;Gap=M558
###
scaffold2823_1_size23865	merc_genome	cDNA_match	21883	23532	100	+	.	ID=comp63418_c0_seq1|m.11876.path1;Name=comp63418_c0_seq1|m.11876;Target=comp63418_c0_seq1|m.11876 1 1650;Gap=M1650
###
scaffold2823_1_size23865	merc_genome	cDNA_match	22449	22772	100	-	.	ID=comp63418_c0_seq1|m.11877.path1;Name=comp63418_c0_seq1|m.11877;Target=comp63418_c0_seq1|m.11877 1 324;Gap=M324
###
scaffold_3109	merc_genome	cDNA_match	5271	5616	100	-	.	ID=comp63449_c0_seq1|m.11878.path1;Name=comp63449_c0_seq1|m.11878;Target=comp63449_c0_seq1|m.11878 1 346;Gap=M346
scaffold_3109	merc_genome	cDNA_match	4863	5196	100	-	.	ID=comp63449_c0_seq1|m.11878.path1;Name=comp63449_c0_seq1|m.11878;Target=comp63449_c0_seq1|m.11878 347 680;Gap=M334
scaffold_3109	merc_genome	cDNA_match	3956	4067	100	-	.	ID=comp63449_c0_seq1|m.11878.path1;Name=comp63449_c0_seq1|m.11878;Target=comp63449_c0_seq1|m.11878 681 792;Gap=M112
scaffold_3109	merc_genome	cDNA_match	3812	3844	100	-	.	ID=comp63449_c0_seq1|m.11878.path1;Name=comp63449_c0_seq1|m.11878;Target=comp63449_c0_seq1|m.11878 793 825;Gap=M33
###
scaffold_1485	merc_genome	cDNA_match	25630	26044	100	+	.	ID=comp63451_c0_seq1|m.11879.path1;Name=comp63451_c0_seq1|m.11879;Target=comp63451_c0_seq1|m.11879 1 415;Gap=M415
scaffold_1485	merc_genome	cDNA_match	26807	27024	100	+	.	ID=comp63451_c0_seq1|m.11879.path1;Name=comp63451_c0_seq1|m.11879;Target=comp63451_c0_seq1|m.11879 416 633;Gap=M218
###
scaffold12428_1_size7535	merc_genome	cDNA_match	4557	4907	100	-	.	ID=comp63495_c0_seq1|m.11880.path1;Name=comp63495_c0_seq1|m.11880;Target=comp63495_c0_seq1|m.11880 1 351;Gap=M351
###
scaffold2866_1_size23610	merc_genome	cDNA_match	2973	3228	100	-	.	ID=comp63532_c0_seq1|m.11881.path1;Name=comp63532_c0_seq1|m.11881;Target=comp63532_c0_seq1|m.11881 1 256;Gap=M256
scaffold2866_1_size23610	merc_genome	cDNA_match	2095	2264	100	-	.	ID=comp63532_c0_seq1|m.11881.path1;Name=comp63532_c0_seq1|m.11881;Target=comp63532_c0_seq1|m.11881 257 426;Gap=M170
###
scaffold2231_1_size27245	merc_genome	cDNA_match	15536	15969	100	-	.	ID=comp63536_c0_seq1|m.11882.path1;Name=comp63536_c0_seq1|m.11882;Target=comp63536_c0_seq1|m.11882 1 434;Gap=M434
scaffold2231_1_size27245	merc_genome	cDNA_match	14820	14980	100	-	.	ID=comp63536_c0_seq1|m.11882.path1;Name=comp63536_c0_seq1|m.11882;Target=comp63536_c0_seq1|m.11882 435 595;Gap=M161
scaffold2231_1_size27245	merc_genome	cDNA_match	14287	14729	100	-	.	ID=comp63536_c0_seq1|m.11882.path1;Name=comp63536_c0_seq1|m.11882;Target=comp63536_c0_seq1|m.11882 596 1038;Gap=M443
###
scaffold1792_1_size30700	merc_genome	cDNA_match	6472	6607	100	-	.	ID=comp63683_c0_seq1|m.11883.path1;Name=comp63683_c0_seq1|m.11883;Target=comp63683_c0_seq1|m.11883 1 136;Gap=M136
scaffold1792_1_size30700	merc_genome	cDNA_match	6321	6390	100	-	.	ID=comp63683_c0_seq1|m.11883.path1;Name=comp63683_c0_seq1|m.11883;Target=comp63683_c0_seq1|m.11883 137 206;Gap=M70
scaffold1792_1_size30700	merc_genome	cDNA_match	6110	6215	100	-	.	ID=comp63683_c0_seq1|m.11883.path1;Name=comp63683_c0_seq1|m.11883;Target=comp63683_c0_seq1|m.11883 207 312;Gap=M106
scaffold1792_1_size30700	merc_genome	cDNA_match	5534	5632	100	-	.	ID=comp63683_c0_seq1|m.11883.path1;Name=comp63683_c0_seq1|m.11883;Target=comp63683_c0_seq1|m.11883 313 411;Gap=M99
scaffold1792_1_size30700	merc_genome	cDNA_match	5303	5440	100	-	.	ID=comp63683_c0_seq1|m.11883.path1;Name=comp63683_c0_seq1|m.11883;Target=comp63683_c0_seq1|m.11883 412 549;Gap=M138
scaffold1792_1_size30700	merc_genome	cDNA_match	4256	5227	100	-	.	ID=comp63683_c0_seq1|m.11883.path1;Name=comp63683_c0_seq1|m.11883;Target=comp63683_c0_seq1|m.11883 550 1521;Gap=M972
###
scaffold8884_1_size10672	merc_genome	cDNA_match	6357	6424	100	-	.	ID=comp63697_c0_seq1|m.11884.path1;Name=comp63697_c0_seq1|m.11884;Target=comp63697_c0_seq1|m.11884 255 322;Gap=M68
scaffold8884_1_size10672	merc_genome	cDNA_match	6089	6097	100	-	.	ID=comp63697_c0_seq1|m.11884.path1;Name=comp63697_c0_seq1|m.11884;Target=comp63697_c0_seq1|m.11884 323 331;Gap=M9
scaffold8884_1_size10672	merc_genome	cDNA_match	5674	5762	100	-	.	ID=comp63697_c0_seq1|m.11884.path1;Name=comp63697_c0_seq1|m.11884;Target=comp63697_c0_seq1|m.11884 332 420;Gap=M89
scaffold8884_1_size10672	merc_genome	cDNA_match	5493	5566	100	-	.	ID=comp63697_c0_seq1|m.11884.path1;Name=comp63697_c0_seq1|m.11884;Target=comp63697_c0_seq1|m.11884 421 494;Gap=M74
scaffold8884_1_size10672	merc_genome	cDNA_match	5298	5348	100	-	.	ID=comp63697_c0_seq1|m.11884.path1;Name=comp63697_c0_seq1|m.11884;Target=comp63697_c0_seq1|m.11884 495 545;Gap=M51
scaffold8884_1_size10672	merc_genome	cDNA_match	5142	5218	98	-	.	ID=comp63697_c0_seq1|m.11884.path1;Name=comp63697_c0_seq1|m.11884;Target=comp63697_c0_seq1|m.11884 546 622;Gap=M77
scaffold8884_1_size10672	merc_genome	cDNA_match	4892	5046	100	-	.	ID=comp63697_c0_seq1|m.11884.path1;Name=comp63697_c0_seq1|m.11884;Target=comp63697_c0_seq1|m.11884 623 777;Gap=M155
scaffold8884_1_size10672	merc_genome	cDNA_match	4335	4829	100	-	.	ID=comp63697_c0_seq1|m.11884.path1;Name=comp63697_c0_seq1|m.11884;Target=comp63697_c0_seq1|m.11884 778 1272;Gap=M495
###
scaffold570_1_size51877	merc_genome	cDNA_match	40087	40263	94	-	.	ID=comp63917_c0_seq1|m.11885.path1;Name=comp63917_c0_seq1|m.11885;Target=comp63917_c0_seq1|m.11885 1 183;Gap=M49 I6 M128
scaffold570_1_size51877	merc_genome	cDNA_match	39915	40002	85	-	.	ID=comp63917_c0_seq1|m.11885.path1;Name=comp63917_c0_seq1|m.11885;Target=comp63917_c0_seq1|m.11885 184 276;Gap=M23 I5 M65
scaffold570_1_size51877	merc_genome	cDNA_match	39741	39814	97	-	.	ID=comp63917_c0_seq1|m.11885.path1;Name=comp63917_c0_seq1|m.11885;Target=comp63917_c0_seq1|m.11885 277 350;Gap=M74
###
scaffold13496_1_size7088	merc_genome	cDNA_match	5345	5527	100	-	.	ID=comp63917_c0_seq1|m.11885.path2;Name=comp63917_c0_seq1|m.11885;Target=comp63917_c0_seq1|m.11885 1 183;Gap=M183
scaffold13496_1_size7088	merc_genome	cDNA_match	5230	5261	100	-	.	ID=comp63917_c0_seq1|m.11885.path2;Name=comp63917_c0_seq1|m.11885;Target=comp63917_c0_seq1|m.11885 184 215;Gap=M32
scaffold13496_1_size7088	merc_genome	cDNA_match	5060	5192	79	-	.	ID=comp63917_c0_seq1|m.11885.path2;Name=comp63917_c0_seq1|m.11885;Target=comp63917_c0_seq1|m.11885 237 360;Gap=M1 D2 M5 D5 M4 D3 M12 D2 M14 I3 M85
###
scaffold13496_1_size7088	merc_genome	cDNA_match	4594	4917	99	-	.	ID=comp63917_c0_seq1|m.11886.path1;Name=comp63917_c0_seq1|m.11886;Target=comp63917_c0_seq1|m.11886 1 325;Gap=M129 I1 M195
###
scaffold570_1_size51877	merc_genome	cDNA_match	39255	39578	96	-	.	ID=comp63917_c0_seq1|m.11886.path2;Name=comp63917_c0_seq1|m.11886;Target=comp63917_c0_seq1|m.11886 1 325;Gap=M42 I1 M282
###
scaffold4572_1_size17485	merc_genome	cDNA_match	6056	6529	100	+	.	ID=comp63948_c0_seq1|m.11887.path1;Name=comp63948_c0_seq1|m.11887;Target=comp63948_c0_seq1|m.11887 1 474;Gap=M474
###
scaffold28181_1_size2690	merc_genome	cDNA_match	2199	2679	100	+	.	ID=comp64024_c0_seq1|m.11888.path1;Name=comp64024_c0_seq1|m.11888;Target=comp64024_c0_seq1|m.11888 1 481;Gap=M481
###
scaffold85817_1_size905	merc_genome	cDNA_match	386	714	100	+	.	ID=comp64024_c0_seq1|m.11888.path2;Name=comp64024_c0_seq1|m.11888;Target=comp64024_c0_seq1|m.11888 482 810;Gap=M329
###
scaffold1035_1_size40217	merc_genome	cDNA_match	22424	22518	100	+	.	ID=comp64144_c0_seq1|m.11889.path1;Name=comp64144_c0_seq1|m.11889;Target=comp64144_c0_seq1|m.11889 1 95;Gap=M95
scaffold1035_1_size40217	merc_genome	cDNA_match	22616	22793	100	+	.	ID=comp64144_c0_seq1|m.11889.path1;Name=comp64144_c0_seq1|m.11889;Target=comp64144_c0_seq1|m.11889 96 273;Gap=M178
scaffold1035_1_size40217	merc_genome	cDNA_match	23377	23462	98	+	.	ID=comp64144_c0_seq1|m.11889.path1;Name=comp64144_c0_seq1|m.11889;Target=comp64144_c0_seq1|m.11889 274 359;Gap=M86
scaffold1035_1_size40217	merc_genome	cDNA_match	23826	23938	100	+	.	ID=comp64144_c0_seq1|m.11889.path1;Name=comp64144_c0_seq1|m.11889;Target=comp64144_c0_seq1|m.11889 360 472;Gap=M113
scaffold1035_1_size40217	merc_genome	cDNA_match	25303	25368	100	+	.	ID=comp64144_c0_seq1|m.11889.path1;Name=comp64144_c0_seq1|m.11889;Target=comp64144_c0_seq1|m.11889 473 538;Gap=M66
scaffold1035_1_size40217	merc_genome	cDNA_match	26204	26313	100	+	.	ID=comp64144_c0_seq1|m.11889.path1;Name=comp64144_c0_seq1|m.11889;Target=comp64144_c0_seq1|m.11889 539 648;Gap=M110
scaffold1035_1_size40217	merc_genome	cDNA_match	26763	26828	100	+	.	ID=comp64144_c0_seq1|m.11889.path1;Name=comp64144_c0_seq1|m.11889;Target=comp64144_c0_seq1|m.11889 649 714;Gap=M66
scaffold1035_1_size40217	merc_genome	cDNA_match	26946	27401	100	+	.	ID=comp64144_c0_seq1|m.11889.path1;Name=comp64144_c0_seq1|m.11889;Target=comp64144_c0_seq1|m.11889 715 1170;Gap=M456
###
scaffold2307_1_size26736	merc_genome	cDNA_match	1295	2281	100	+	.	ID=comp64193_c0_seq1|m.11890.path1;Name=comp64193_c0_seq1|m.11890;Target=comp64193_c0_seq1|m.11890 1 987;Gap=M987
###
scaffold18414_1_size5614	merc_genome	cDNA_match	43	795	100	-	.	ID=comp64216_c0_seq1|m.11891.path1;Name=comp64216_c0_seq1|m.11891;Target=comp64216_c0_seq1|m.11891 1 753;Gap=M753
###
scaffold2398_1_size26170	merc_genome	cDNA_match	16367	16481	100	-	.	ID=comp64338_c0_seq1|m.11892.path1;Name=comp64338_c0_seq1|m.11892;Target=comp64338_c0_seq1|m.11892 1 115;Gap=M115
scaffold2398_1_size26170	merc_genome	cDNA_match	16145	16274	100	-	.	ID=comp64338_c0_seq1|m.11892.path1;Name=comp64338_c0_seq1|m.11892;Target=comp64338_c0_seq1|m.11892 116 245;Gap=M130
scaffold2398_1_size26170	merc_genome	cDNA_match	14357	14471	100	-	.	ID=comp64338_c0_seq1|m.11892.path1;Name=comp64338_c0_seq1|m.11892;Target=comp64338_c0_seq1|m.11892 246 360;Gap=M115
scaffold2398_1_size26170	merc_genome	cDNA_match	13183	14130	100	-	.	ID=comp64338_c0_seq1|m.11892.path1;Name=comp64338_c0_seq1|m.11892;Target=comp64338_c0_seq1|m.11892 361 1308;Gap=M948
scaffold2398_1_size26170	merc_genome	cDNA_match	12788	13048	100	-	.	ID=comp64338_c0_seq1|m.11892.path1;Name=comp64338_c0_seq1|m.11892;Target=comp64338_c0_seq1|m.11892 1309 1569;Gap=M261
###
scaffold_60	merc_genome	cDNA_match	425	650	95	+	.	ID=comp64391_c0_seq1|m.11893.path1;Name=comp64391_c0_seq1|m.11893;Target=comp64391_c0_seq1|m.11893 1 226;Gap=M226
###
scaffold56715_1_size1336	merc_genome	cDNA_match	20	229	100	+	.	ID=comp64391_c0_seq1|m.11893.path2;Name=comp64391_c0_seq1|m.11893;Target=comp64391_c0_seq1|m.11893 227 436;Gap=M210
scaffold56715_1_size1336	merc_genome	cDNA_match	247	935	100	+	.	ID=comp64391_c0_seq1|m.11893.path2;Name=comp64391_c0_seq1|m.11893;Target=comp64391_c0_seq1|m.11893 437 1125;Gap=M689
###
scaffold_2302	merc_genome	cDNA_match	12096	12533	100	-	.	ID=comp64456_c0_seq1|m.11894.path1;Name=comp64456_c0_seq1|m.11894;Target=comp64456_c0_seq1|m.11894 1 438;Gap=M438
###
scaffold1125_1_size38792	merc_genome	cDNA_match	34679	34790	100	+	.	ID=comp65031_c0_seq1|m.11895.path1;Name=comp65031_c0_seq1|m.11895;Target=comp65031_c0_seq1|m.11895 5 116;Gap=M112
scaffold1125_1_size38792	merc_genome	cDNA_match	35049	35161	100	+	.	ID=comp65031_c0_seq1|m.11895.path1;Name=comp65031_c0_seq1|m.11895;Target=comp65031_c0_seq1|m.11895 117 229;Gap=M113
scaffold1125_1_size38792	merc_genome	cDNA_match	35263	35489	100	+	.	ID=comp65031_c0_seq1|m.11895.path1;Name=comp65031_c0_seq1|m.11895;Target=comp65031_c0_seq1|m.11895 230 456;Gap=M227
scaffold1125_1_size38792	merc_genome	cDNA_match	35585	35700	100	+	.	ID=comp65031_c0_seq1|m.11895.path1;Name=comp65031_c0_seq1|m.11895;Target=comp65031_c0_seq1|m.11895 457 572;Gap=M116
scaffold1125_1_size38792	merc_genome	cDNA_match	36319	36417	100	+	.	ID=comp65031_c0_seq1|m.11895.path1;Name=comp65031_c0_seq1|m.11895;Target=comp65031_c0_seq1|m.11895 573 671;Gap=M99
scaffold1125_1_size38792	merc_genome	cDNA_match	36512	36763	100	+	.	ID=comp65031_c0_seq1|m.11895.path1;Name=comp65031_c0_seq1|m.11895;Target=comp65031_c0_seq1|m.11895 672 923;Gap=M252
scaffold1125_1_size38792	merc_genome	cDNA_match	37023	37143	100	+	.	ID=comp65031_c0_seq1|m.11895.path1;Name=comp65031_c0_seq1|m.11895;Target=comp65031_c0_seq1|m.11895 924 1044;Gap=M121
scaffold1125_1_size38792	merc_genome	cDNA_match	37232	37414	100	+	.	ID=comp65031_c0_seq1|m.11895.path1;Name=comp65031_c0_seq1|m.11895;Target=comp65031_c0_seq1|m.11895 1045 1227;Gap=M183
scaffold1125_1_size38792	merc_genome	cDNA_match	38325	38540	100	+	.	ID=comp65031_c0_seq1|m.11895.path1;Name=comp65031_c0_seq1|m.11895;Target=comp65031_c0_seq1|m.11895 1228 1443;Gap=M216
###
scaffold1125_1_size38792	merc_genome	cDNA_match	36512	36630	100	-	.	ID=comp65031_c0_seq1|m.11896.path1;Name=comp65031_c0_seq1|m.11896;Target=comp65031_c0_seq1|m.11896 1 119;Gap=M119
scaffold1125_1_size38792	merc_genome	cDNA_match	36319	36417	100	-	.	ID=comp65031_c0_seq1|m.11896.path1;Name=comp65031_c0_seq1|m.11896;Target=comp65031_c0_seq1|m.11896 120 218;Gap=M99
scaffold1125_1_size38792	merc_genome	cDNA_match	35586	35700	100	-	.	ID=comp65031_c0_seq1|m.11896.path1;Name=comp65031_c0_seq1|m.11896;Target=comp65031_c0_seq1|m.11896 219 333;Gap=M115
###
scaffold_2818	merc_genome	cDNA_match	80749	81687	100	-	.	ID=comp65037_c0_seq1|m.11897.path1;Name=comp65037_c0_seq1|m.11897;Target=comp65037_c0_seq1|m.11897 1 939;Gap=M939
scaffold_2818	merc_genome	cDNA_match	79824	80201	100	-	.	ID=comp65037_c0_seq1|m.11897.path1;Name=comp65037_c0_seq1|m.11897;Target=comp65037_c0_seq1|m.11897 940 1317;Gap=M378
###
scaffold7967_1_size11608	merc_genome	cDNA_match	6356	6485	100	+	.	ID=comp65058_c0_seq1|m.11898.path1;Name=comp65058_c0_seq1|m.11898;Target=comp65058_c0_seq1|m.11898 1 130;Gap=M130
scaffold7967_1_size11608	merc_genome	cDNA_match	7360	7514	100	+	.	ID=comp65058_c0_seq1|m.11898.path1;Name=comp65058_c0_seq1|m.11898;Target=comp65058_c0_seq1|m.11898 131 285;Gap=M155
scaffold7967_1_size11608	merc_genome	cDNA_match	7639	7779	100	+	.	ID=comp65058_c0_seq1|m.11898.path1;Name=comp65058_c0_seq1|m.11898;Target=comp65058_c0_seq1|m.11898 286 426;Gap=M141
###
scaffold7967_1_size11608	merc_genome	cDNA_match	7639	7835	100	-	.	ID=comp65058_c0_seq1|m.11899.path1;Name=comp65058_c0_seq1|m.11899;Target=comp65058_c0_seq1|m.11899 1 197;Gap=M197
scaffold7967_1_size11608	merc_genome	cDNA_match	7360	7514	100	-	.	ID=comp65058_c0_seq1|m.11899.path1;Name=comp65058_c0_seq1|m.11899;Target=comp65058_c0_seq1|m.11899 198 352;Gap=M155
scaffold7967_1_size11608	merc_genome	cDNA_match	6421	6485	100	-	.	ID=comp65058_c0_seq1|m.11899.path1;Name=comp65058_c0_seq1|m.11899;Target=comp65058_c0_seq1|m.11899 353 417;Gap=M65
###
scaffold_806	merc_genome	cDNA_match	34806	34865	100	+	.	ID=comp65067_c0_seq1|m.11900.path1;Name=comp65067_c0_seq1|m.11900;Target=comp65067_c0_seq1|m.11900 1 60;Gap=M60
scaffold_806	merc_genome	cDNA_match	34948	35030	100	+	.	ID=comp65067_c0_seq1|m.11900.path1;Name=comp65067_c0_seq1|m.11900;Target=comp65067_c0_seq1|m.11900 61 143;Gap=M83
scaffold_806	merc_genome	cDNA_match	35336	35399	100	+	.	ID=comp65067_c0_seq1|m.11900.path1;Name=comp65067_c0_seq1|m.11900;Target=comp65067_c0_seq1|m.11900 144 207;Gap=M64
scaffold_806	merc_genome	cDNA_match	35523	35640	100	+	.	ID=comp65067_c0_seq1|m.11900.path1;Name=comp65067_c0_seq1|m.11900;Target=comp65067_c0_seq1|m.11900 208 325;Gap=M118
scaffold_806	merc_genome	cDNA_match	35797	35951	100	+	.	ID=comp65067_c0_seq1|m.11900.path1;Name=comp65067_c0_seq1|m.11900;Target=comp65067_c0_seq1|m.11900 326 480;Gap=M155
scaffold_806	merc_genome	cDNA_match	36115	36171	100	+	.	ID=comp65067_c0_seq1|m.11900.path1;Name=comp65067_c0_seq1|m.11900;Target=comp65067_c0_seq1|m.11900 481 537;Gap=M57
###
scaffold2908_1_size23386	merc_genome	cDNA_match	17241	18472	100	-	.	ID=comp65095_c0_seq1|m.11901.path1;Name=comp65095_c0_seq1|m.11901;Target=comp65095_c0_seq1|m.11901 1 1232;Gap=M1232
scaffold2908_1_size23386	merc_genome	cDNA_match	17108	17147	100	-	.	ID=comp65095_c0_seq1|m.11901.path1;Name=comp65095_c0_seq1|m.11901;Target=comp65095_c0_seq1|m.11901 1233 1272;Gap=M40
###
scaffold2908_1_size23386	merc_genome	cDNA_match	17740	18084	100	-	.	ID=comp65095_c0_seq1|m.11902.path1;Name=comp65095_c0_seq1|m.11902;Target=comp65095_c0_seq1|m.11902 1 345;Gap=M345
###
scaffold562_1_size52050	merc_genome	cDNA_match	18192	18432	100	-	.	ID=comp65133_c0_seq1|m.11903.path1;Name=comp65133_c0_seq1|m.11903;Target=comp65133_c0_seq1|m.11903 1 241;Gap=M241
scaffold562_1_size52050	merc_genome	cDNA_match	17037	17663	100	-	.	ID=comp65133_c0_seq1|m.11903.path1;Name=comp65133_c0_seq1|m.11903;Target=comp65133_c0_seq1|m.11903 242 868;Gap=M627
scaffold562_1_size52050	merc_genome	cDNA_match	16606	16838	100	-	.	ID=comp65133_c0_seq1|m.11903.path1;Name=comp65133_c0_seq1|m.11903;Target=comp65133_c0_seq1|m.11903 869 1101;Gap=M233
###
scaffold6898_1_size12835	merc_genome	cDNA_match	11817	12524	100	-	.	ID=comp65149_c0_seq1|m.11904.path1;Name=comp65149_c0_seq1|m.11904;Target=comp65149_c0_seq1|m.11904 1 708;Gap=M708
###
scaffold38209_1_size1946	merc_genome	cDNA_match	460	1156	91	-	.	ID=comp65162_c0_seq1|m.11905.path1;Name=comp65162_c0_seq1|m.11905;Target=comp65162_c0_seq1|m.11905 1 750;Gap=M89 I53 M608
###
scaffold38209_1_size1946	merc_genome	cDNA_match	869	1133	81	-	.	ID=comp65162_c0_seq1|m.11906.path1;Name=comp65162_c0_seq1|m.11906;Target=comp65162_c0_seq1|m.11906 1 318;Gap=M66 I53 M199
###
scaffold1487_1_size33931	merc_genome	cDNA_match	20193	21088	100	-	.	ID=comp65225_c0_seq1|m.11907.path1;Name=comp65225_c0_seq1|m.11907;Target=comp65225_c0_seq1|m.11907 1 896;Gap=M896
###
scaffold459_1_size55971	merc_genome	cDNA_match	6677	6810	100	-	.	ID=comp65227_c0_seq1|m.11908.path1;Name=comp65227_c0_seq1|m.11908;Target=comp65227_c0_seq1|m.11908 1 134;Gap=M134
scaffold459_1_size55971	merc_genome	cDNA_match	6442	6585	100	-	.	ID=comp65227_c0_seq1|m.11908.path1;Name=comp65227_c0_seq1|m.11908;Target=comp65227_c0_seq1|m.11908 135 278;Gap=M144
```
