## Supplementary material for "Early sex-chromosome evolution in the diploid dioecious plant *Mercurialis annua*": File S6 - genome: gmap_SDtranscriptome.gff3 (part 10 of 32)

```
scaffold459_1_size55971	merc_genome	cDNA_match	6210	6355	100	-	.	ID=comp65227_c0_seq1|m.11908.path1;Name=comp65227_c0_seq1|m.11908;Target=comp65227_c0_seq1|m.11908 279 424;Gap=M146
scaffold459_1_size55971	merc_genome	cDNA_match	5818	5969	100	-	.	ID=comp65227_c0_seq1|m.11908.path1;Name=comp65227_c0_seq1|m.11908;Target=comp65227_c0_seq1|m.11908 425 576;Gap=M152
###
scaffold459_1_size55971	merc_genome	cDNA_match	6308	6355	100	+	.	ID=comp65227_c0_seq1|m.11909.path1;Name=comp65227_c0_seq1|m.11909;Target=comp65227_c0_seq1|m.11909 1 48;Gap=M48
scaffold459_1_size55971	merc_genome	cDNA_match	6442	6585	100	+	.	ID=comp65227_c0_seq1|m.11909.path1;Name=comp65227_c0_seq1|m.11909;Target=comp65227_c0_seq1|m.11909 49 192;Gap=M144
scaffold459_1_size55971	merc_genome	cDNA_match	6677	6811	100	+	.	ID=comp65227_c0_seq1|m.11909.path1;Name=comp65227_c0_seq1|m.11909;Target=comp65227_c0_seq1|m.11909 193 327;Gap=M135
###
scaffold731_1_size46809	merc_genome	cDNA_match	14129	14386	100	+	.	ID=comp65288_c0_seq1|m.11910.path1;Name=comp65288_c0_seq1|m.11910;Target=comp65288_c0_seq1|m.11910 1 258;Gap=M258
scaffold731_1_size46809	merc_genome	cDNA_match	14689	15048	100	+	.	ID=comp65288_c0_seq1|m.11910.path1;Name=comp65288_c0_seq1|m.11910;Target=comp65288_c0_seq1|m.11910 259 618;Gap=M360
###
scaffold_3429	merc_genome	cDNA_match	7661	8108	100	+	.	ID=comp65310_c0_seq1|m.11911.path1;Name=comp65310_c0_seq1|m.11911;Target=comp65310_c0_seq1|m.11911 1 448;Gap=M448
scaffold_3429	merc_genome	cDNA_match	8490	8611	100	+	.	ID=comp65310_c0_seq1|m.11911.path1;Name=comp65310_c0_seq1|m.11911;Target=comp65310_c0_seq1|m.11911 449 570;Gap=M122
###
scaffold_1922	merc_genome	cDNA_match	5549	6853	100	+	.	ID=comp65327_c0_seq1|m.11912.path1;Name=comp65327_c0_seq1|m.11912;Target=comp65327_c0_seq1|m.11912 1 1305;Gap=M1305
###
scaffold_1922	merc_genome	cDNA_match	6053	6394	100	-	.	ID=comp65327_c0_seq1|m.11913.path1;Name=comp65327_c0_seq1|m.11913;Target=comp65327_c0_seq1|m.11913 1 342;Gap=M342
###
scaffold123_1_size87300	merc_genome	cDNA_match	29049	29276	100	-	.	ID=comp65349_c0_seq1|m.11914.path1;Name=comp65349_c0_seq1|m.11914;Target=comp65349_c0_seq1|m.11914 1 228;Gap=M228
scaffold123_1_size87300	merc_genome	cDNA_match	28738	28938	100	-	.	ID=comp65349_c0_seq1|m.11914.path1;Name=comp65349_c0_seq1|m.11914;Target=comp65349_c0_seq1|m.11914 229 429;Gap=M201
scaffold123_1_size87300	merc_genome	cDNA_match	27800	27965	100	-	.	ID=comp65349_c0_seq1|m.11914.path1;Name=comp65349_c0_seq1|m.11914;Target=comp65349_c0_seq1|m.11914 430 595;Gap=M166
scaffold123_1_size87300	merc_genome	cDNA_match	26260	26666	100	-	.	ID=comp65349_c0_seq1|m.11914.path1;Name=comp65349_c0_seq1|m.11914;Target=comp65349_c0_seq1|m.11914 596 1002;Gap=M407
###
scaffold3283_1_size21854	merc_genome	cDNA_match	9707	9968	98	+	.	ID=comp65355_c0_seq1|m.11915.path1;Name=comp65355_c0_seq1|m.11915;Target=comp65355_c0_seq1|m.11915 1 262;Gap=M262
scaffold3283_1_size21854	merc_genome	cDNA_match	10066	10190	100	+	.	ID=comp65355_c0_seq1|m.11915.path1;Name=comp65355_c0_seq1|m.11915;Target=comp65355_c0_seq1|m.11915 263 387;Gap=M125
scaffold3283_1_size21854	merc_genome	cDNA_match	10785	11012	79	+	.	ID=comp65355_c0_seq1|m.11915.path1;Name=comp65355_c0_seq1|m.11915;Target=comp65355_c0_seq1|m.11915 388 631;Gap=M150 D1 M5 I6 M18 I1 M10 I6 M10 I3 M14 I1 M20
scaffold3283_1_size21854	merc_genome	cDNA_match	11120	11368	99	+	.	ID=comp65355_c0_seq1|m.11915.path1;Name=comp65355_c0_seq1|m.11915;Target=comp65355_c0_seq1|m.11915 632 880;Gap=M249
scaffold3283_1_size21854	merc_genome	cDNA_match	11774	11952	100	+	.	ID=comp65355_c0_seq1|m.11915.path1;Name=comp65355_c0_seq1|m.11915;Target=comp65355_c0_seq1|m.11915 881 1059;Gap=M179
###
scaffold_901	merc_genome	cDNA_match	29489	29737	100	-	.	ID=comp65368_c0_seq1|m.11916.path1;Name=comp65368_c0_seq1|m.11916;Target=comp65368_c0_seq1|m.11916 1 249;Gap=M249
scaffold_901	merc_genome	cDNA_match	28405	28746	100	-	.	ID=comp65368_c0_seq1|m.11916.path1;Name=comp65368_c0_seq1|m.11916;Target=comp65368_c0_seq1|m.11916 250 591;Gap=M342
scaffold_901	merc_genome	cDNA_match	27586	28038	100	-	.	ID=comp65368_c0_seq1|m.11916.path1;Name=comp65368_c0_seq1|m.11916;Target=comp65368_c0_seq1|m.11916 592 1044;Gap=M453
###
scaffold950_1_size41993	merc_genome	cDNA_match	39731	40852	100	-	.	ID=comp65370_c0_seq1|m.11917.path1;Name=comp65370_c0_seq1|m.11917;Target=comp65370_c0_seq1|m.11917 1 1122;Gap=M1122
###
scaffold15486_1_size6450	merc_genome	cDNA_match	211	969	100	+	.	ID=comp65371_c0_seq1|m.11918.path1;Name=comp65371_c0_seq1|m.11918;Target=comp65371_c0_seq1|m.11918 1 759;Gap=M759
###
scaffold4711_1_size17146	merc_genome	cDNA_match	10511	10575	87	+	.	ID=comp65371_c0_seq1|m.11918.path2;Name=comp65371_c0_seq1|m.11918;Target=comp65371_c0_seq1|m.11918 760 825;Gap=M3 I1 M62
###
scaffold23777_1_size3365	merc_genome	cDNA_match	2579	3109	100	-	.	ID=comp65423_c0_seq1|m.11919.path1;Name=comp65423_c0_seq1|m.11919;Target=comp65423_c0_seq1|m.11919 1 531;Gap=M531
###
scaffold333_1_size63206	merc_genome	cDNA_match	20870	21166	100	-	.	ID=comp65434_c0_seq1|m.11920.path1;Name=comp65434_c0_seq1|m.11920;Target=comp65434_c0_seq1|m.11920 1 297;Gap=M297
###
scaffold6975_1_size12750	merc_genome	cDNA_match	6864	7006	70	+	.	ID=comp65450_c0_seq1|m.11921.path1;Name=comp65450_c0_seq1|m.11921;Target=comp65450_c0_seq1|m.11921 5 115;Gap=M104 D32 M7
scaffold6975_1_size12750	merc_genome	cDNA_match	7062	7310	77	+	.	ID=comp65450_c0_seq1|m.11921.path1;Name=comp65450_c0_seq1|m.11921;Target=comp65450_c0_seq1|m.11921 125 379;Gap=M68 D12 M105 I18 M64
scaffold6975_1_size12750	merc_genome	cDNA_match	7692	8052	86	+	.	ID=comp65450_c0_seq1|m.11921.path1;Name=comp65450_c0_seq1|m.11921;Target=comp65450_c0_seq1|m.11921 380 752;Gap=M276 I12 M85
scaffold6975_1_size12750	merc_genome	cDNA_match	8193	8411	88	+	.	ID=comp65450_c0_seq1|m.11921.path1;Name=comp65450_c0_seq1|m.11921;Target=comp65450_c0_seq1|m.11921 753 971;Gap=M219
scaffold6975_1_size12750	merc_genome	cDNA_match	8713	8851	81	+	.	ID=comp65450_c0_seq1|m.11921.path1;Name=comp65450_c0_seq1|m.11921;Target=comp65450_c0_seq1|m.11921 972 1110;Gap=M139
scaffold6975_1_size12750	merc_genome	cDNA_match	9597	9848	81	+	.	ID=comp65450_c0_seq1|m.11921.path1;Name=comp65450_c0_seq1|m.11921;Target=comp65450_c0_seq1|m.11921 1111 1362;Gap=M252
scaffold6975_1_size12750	merc_genome	cDNA_match	10640	10933	86	+	.	ID=comp65450_c0_seq1|m.11921.path1;Name=comp65450_c0_seq1|m.11921;Target=comp65450_c0_seq1|m.11921 1363 1656;Gap=M294
###
scaffold_1296	merc_genome	cDNA_match	2271	2381	100	+	.	ID=comp65451_c0_seq1|m.11922.path1;Name=comp65451_c0_seq1|m.11922;Target=comp65451_c0_seq1|m.11922 1 111;Gap=M111
scaffold_1296	merc_genome	cDNA_match	2609	3311	100	+	.	ID=comp65451_c0_seq1|m.11922.path1;Name=comp65451_c0_seq1|m.11922;Target=comp65451_c0_seq1|m.11922 112 814;Gap=M703
scaffold_1296	merc_genome	cDNA_match	3417	3499	100	+	.	ID=comp65451_c0_seq1|m.11922.path1;Name=comp65451_c0_seq1|m.11922;Target=comp65451_c0_seq1|m.11922 815 897;Gap=M83
scaffold_1296	merc_genome	cDNA_match	3604	3714	100	+	.	ID=comp65451_c0_seq1|m.11922.path1;Name=comp65451_c0_seq1|m.11922;Target=comp65451_c0_seq1|m.11922 898 1008;Gap=M111
###
scaffold1823_1_size30510	merc_genome	cDNA_match	24466	24589	100	+	.	ID=comp65468_c0_seq1|m.11923.path1;Name=comp65468_c0_seq1|m.11923;Target=comp65468_c0_seq1|m.11923 1 124;Gap=M124
scaffold1823_1_size30510	merc_genome	cDNA_match	24860	25086	100	+	.	ID=comp65468_c0_seq1|m.11923.path1;Name=comp65468_c0_seq1|m.11923;Target=comp65468_c0_seq1|m.11923 125 351;Gap=M227
scaffold1823_1_size30510	merc_genome	cDNA_match	25161	25238	100	+	.	ID=comp65468_c0_seq1|m.11923.path1;Name=comp65468_c0_seq1|m.11923;Target=comp65468_c0_seq1|m.11923 352 429;Gap=M78
scaffold1823_1_size30510	merc_genome	cDNA_match	25925	26017	100	+	.	ID=comp65468_c0_seq1|m.11923.path1;Name=comp65468_c0_seq1|m.11923;Target=comp65468_c0_seq1|m.11923 430 522;Gap=M93
scaffold1823_1_size30510	merc_genome	cDNA_match	26173	26252	100	+	.	ID=comp65468_c0_seq1|m.11923.path1;Name=comp65468_c0_seq1|m.11923;Target=comp65468_c0_seq1|m.11923 523 602;Gap=M80
scaffold1823_1_size30510	merc_genome	cDNA_match	26710	26823	100	+	.	ID=comp65468_c0_seq1|m.11923.path1;Name=comp65468_c0_seq1|m.11923;Target=comp65468_c0_seq1|m.11923 603 716;Gap=M114
scaffold1823_1_size30510	merc_genome	cDNA_match	27137	27217	96	+	.	ID=comp65468_c0_seq1|m.11923.path1;Name=comp65468_c0_seq1|m.11923;Target=comp65468_c0_seq1|m.11923 717 797;Gap=M81
scaffold1823_1_size30510	merc_genome	cDNA_match	28101	28170	100	+	.	ID=comp65468_c0_seq1|m.11923.path1;Name=comp65468_c0_seq1|m.11923;Target=comp65468_c0_seq1|m.11923 798 867;Gap=M70
###
scaffold1547_1_size33277	merc_genome	cDNA_match	18503	18721	100	+	.	ID=comp65475_c0_seq1|m.11924.path1;Name=comp65475_c0_seq1|m.11924;Target=comp65475_c0_seq1|m.11924 1 219;Gap=M219
scaffold1547_1_size33277	merc_genome	cDNA_match	18859	18912	100	+	.	ID=comp65475_c0_seq1|m.11924.path1;Name=comp65475_c0_seq1|m.11924;Target=comp65475_c0_seq1|m.11924 220 273;Gap=M54
scaffold1547_1_size33277	merc_genome	cDNA_match	19015	19028	100	+	.	ID=comp65475_c0_seq1|m.11924.path1;Name=comp65475_c0_seq1|m.11924;Target=comp65475_c0_seq1|m.11924 274 287;Gap=M14
scaffold1547_1_size33277	merc_genome	cDNA_match	19772	19911	100	+	.	ID=comp65475_c0_seq1|m.11924.path1;Name=comp65475_c0_seq1|m.11924;Target=comp65475_c0_seq1|m.11924 288 427;Gap=M140
scaffold1547_1_size33277	merc_genome	cDNA_match	21080	21120	100	+	.	ID=comp65475_c0_seq1|m.11924.path1;Name=comp65475_c0_seq1|m.11924;Target=comp65475_c0_seq1|m.11924 428 468;Gap=M41
scaffold1547_1_size33277	merc_genome	cDNA_match	21273	21377	100	+	.	ID=comp65475_c0_seq1|m.11924.path1;Name=comp65475_c0_seq1|m.11924;Target=comp65475_c0_seq1|m.11924 469 573;Gap=M105
scaffold1547_1_size33277	merc_genome	cDNA_match	21833	21912	100	+	.	ID=comp65475_c0_seq1|m.11924.path1;Name=comp65475_c0_seq1|m.11924;Target=comp65475_c0_seq1|m.11924 574 653;Gap=M80
scaffold1547_1_size33277	merc_genome	cDNA_match	22079	22248	100	+	.	ID=comp65475_c0_seq1|m.11924.path1;Name=comp65475_c0_seq1|m.11924;Target=comp65475_c0_seq1|m.11924 654 823;Gap=M170
scaffold1547_1_size33277	merc_genome	cDNA_match	22368	22452	100	+	.	ID=comp65475_c0_seq1|m.11924.path1;Name=comp65475_c0_seq1|m.11924;Target=comp65475_c0_seq1|m.11924 824 908;Gap=M85
scaffold1547_1_size33277	merc_genome	cDNA_match	22733	22823	100	+	.	ID=comp65475_c0_seq1|m.11924.path1;Name=comp65475_c0_seq1|m.11924;Target=comp65475_c0_seq1|m.11924 909 999;Gap=M91
###
scaffold35948_1_size2070	merc_genome	cDNA_match	1342	1755	100	+	.	ID=comp65564_c0_seq1|m.11925.path1;Name=comp65564_c0_seq1|m.11925;Target=comp65564_c0_seq1|m.11925 1 414;Gap=M414
###
scaffold4248_1_size18363	merc_genome	cDNA_match	6273	7856	100	+	.	ID=comp65566_c0_seq1|m.11926.path1;Name=comp65566_c0_seq1|m.11926;Target=comp65566_c0_seq1|m.11926 1 1584;Gap=M1584
###
scaffold28181_1_size2690	merc_genome	cDNA_match	1587	2219	100	+	.	ID=comp65605_c0_seq1|m.11927.path1;Name=comp65605_c0_seq1|m.11927;Target=comp65605_c0_seq1|m.11927 1 633;Gap=M633
###
scaffold34029_1_size2189	merc_genome	cDNA_match	472	1104	94	-	.	ID=comp65605_c0_seq1|m.11927.path2;Name=comp65605_c0_seq1|m.11927;Target=comp65605_c0_seq1|m.11927 1 633;Gap=M633
###
scaffold903_1_size42804	merc_genome	cDNA_match	39652	39841	99	+	.	ID=comp65608_c0_seq1|m.11928.path1;Name=comp65608_c0_seq1|m.11928;Target=comp65608_c0_seq1|m.11928 1 190;Gap=M190
scaffold903_1_size42804	merc_genome	cDNA_match	39987	40294	100	+	.	ID=comp65608_c0_seq1|m.11928.path1;Name=comp65608_c0_seq1|m.11928;Target=comp65608_c0_seq1|m.11928 191 498;Gap=M308
scaffold903_1_size42804	merc_genome	cDNA_match	41311	41539	100	+	.	ID=comp65608_c0_seq1|m.11928.path1;Name=comp65608_c0_seq1|m.11928;Target=comp65608_c0_seq1|m.11928 499 727;Gap=M229
scaffold903_1_size42804	merc_genome	cDNA_match	41777	42087	100	+	.	ID=comp65608_c0_seq1|m.11928.path1;Name=comp65608_c0_seq1|m.11928;Target=comp65608_c0_seq1|m.11928 728 1038;Gap=M311
###
scaffold903_1_size42804	merc_genome	cDNA_match	41777	41875	100	-	.	ID=comp65608_c0_seq1|m.11929.path1;Name=comp65608_c0_seq1|m.11929;Target=comp65608_c0_seq1|m.11929 1 99;Gap=M99
scaffold903_1_size42804	merc_genome	cDNA_match	41311	41539	100	-	.	ID=comp65608_c0_seq1|m.11929.path1;Name=comp65608_c0_seq1|m.11929;Target=comp65608_c0_seq1|m.11929 100 328;Gap=M229
scaffold903_1_size42804	merc_genome	cDNA_match	40242	40294	100	-	.	ID=comp65608_c0_seq1|m.11929.path1;Name=comp65608_c0_seq1|m.11929;Target=comp65608_c0_seq1|m.11929 329 381;Gap=M53
###
scaffold222_1_size73037	merc_genome	cDNA_match	53810	54907	100	+	.	ID=comp65611_c0_seq1|m.11930.path1;Name=comp65611_c0_seq1|m.11930;Target=comp65611_c0_seq1|m.11930 1 1098;Gap=M1098
scaffold222_1_size73037	merc_genome	cDNA_match	56481	56813	100	+	.	ID=comp65611_c0_seq1|m.11930.path1;Name=comp65611_c0_seq1|m.11930;Target=comp65611_c0_seq1|m.11930 1099 1431;Gap=M333
###
scaffold222_1_size73037	merc_genome	cDNA_match	54539	54856	100	-	.	ID=comp65611_c0_seq1|m.11931.path1;Name=comp65611_c0_seq1|m.11931;Target=comp65611_c0_seq1|m.11931 1 318;Gap=M318
###
scaffold3547_1_size20771	merc_genome	cDNA_match	6737	7034	100	-	.	ID=comp65620_c0_seq1|m.11932.path1;Name=comp65620_c0_seq1|m.11932;Target=comp65620_c0_seq1|m.11932 1 298;Gap=M298
scaffold3547_1_size20771	merc_genome	cDNA_match	4767	4993	100	-	.	ID=comp65620_c0_seq1|m.11932.path1;Name=comp65620_c0_seq1|m.11932;Target=comp65620_c0_seq1|m.11932 299 525;Gap=M227
###
scaffold3547_1_size20771	merc_genome	cDNA_match	12655	12908	100	-	.	ID=comp65620_c0_seq1|m.11932.path2;Name=comp65620_c0_seq1|m.11932;Target=comp65620_c0_seq1|m.11932 526 779;Gap=M254
scaffold3547_1_size20771	merc_genome	cDNA_match	2028	2396	98	-	.	ID=comp65620_c0_seq1|m.11932.path2;Name=comp65620_c0_seq1|m.11932;Target=comp65620_c0_seq1|m.11932 780 1148;Gap=M369
###
scaffold13044_1_size7253	merc_genome	cDNA_match	4178	4555	99	+	.	ID=comp65744_c0_seq1|m.11933.path1;Name=comp65744_c0_seq1|m.11933;Target=comp65744_c0_seq1|m.11933 1 378;Gap=M378
###
scaffold_3496	merc_genome	cDNA_match	56020	57102	100	+	.	ID=comp65748_c0_seq1|m.11934.path1;Name=comp65748_c0_seq1|m.11934;Target=comp65748_c0_seq1|m.11934 1 1083;Gap=M1083
###
scaffold1200_1_size37582	merc_genome	cDNA_match	19091	19480	100	-	.	ID=comp65764_c0_seq1|m.11935.path1;Name=comp65764_c0_seq1|m.11935;Target=comp65764_c0_seq1|m.11935 1 390;Gap=M390
###
scaffold1760_1_size30978	merc_genome	cDNA_match	4130	4446	100	+	.	ID=comp65808_c0_seq1|m.11936.path1;Name=comp65808_c0_seq1|m.11936;Target=comp65808_c0_seq1|m.11936 1 317;Gap=M317
###
scaffold_3496	merc_genome	cDNA_match	55523	55765	100	+	.	ID=comp65809_c0_seq1|m.11937.path1;Name=comp65809_c0_seq1|m.11937;Target=comp65809_c0_seq1|m.11937 1 243;Gap=M243
scaffold_3496	merc_genome	cDNA_match	55861	56052	98	+	.	ID=comp65809_c0_seq1|m.11937.path1;Name=comp65809_c0_seq1|m.11937;Target=comp65809_c0_seq1|m.11937 244 435;Gap=M192
###
scaffold2019_1_size28898	merc_genome	cDNA_match	13712	14038	99	-	.	ID=comp65839_c0_seq1|m.11938.path1;Name=comp65839_c0_seq1|m.11938;Target=comp65839_c0_seq1|m.11938 4 330;Gap=M327
###
scaffold2019_1_size28898	merc_genome	cDNA_match	13082	13129	100	+	.	ID=comp65839_c0_seq1|m.11939.path1;Name=comp65839_c0_seq1|m.11939;Target=comp65839_c0_seq1|m.11939 1 48;Gap=M48
scaffold2019_1_size28898	merc_genome	cDNA_match	13691	13969	100	+	.	ID=comp65839_c0_seq1|m.11939.path1;Name=comp65839_c0_seq1|m.11939;Target=comp65839_c0_seq1|m.11939 49 327;Gap=M279
###
scaffold2726_1_size24304	merc_genome	cDNA_match	12	435	100	-	.	ID=comp65844_c0_seq1|m.11940.path1;Name=comp65844_c0_seq1|m.11940;Target=comp65844_c0_seq1|m.11940 4 427;Gap=M424
###
scaffold2726_1_size24304	merc_genome	cDNA_match	13566	13819	99	-	.	ID=comp65844_c0_seq1|m.11940.path2;Name=comp65844_c0_seq1|m.11940;Target=comp65844_c0_seq1|m.11940 428 681;Gap=M254
###
scaffold3821_1_size19707	merc_genome	cDNA_match	1633	1668	97	+	.	ID=comp66069_c0_seq1|m.11941.path1;Name=comp66069_c0_seq1|m.11941;Target=comp66069_c0_seq1|m.11941 1 36;Gap=M36
###
scaffold30925_1_size2422	merc_genome	cDNA_match	63	407	99	+	.	ID=comp66069_c0_seq1|m.11941.path2;Name=comp66069_c0_seq1|m.11941;Target=comp66069_c0_seq1|m.11941 37 381;Gap=M345
scaffold30925_1_size2422	merc_genome	cDNA_match	512	973	99	+	.	ID=comp66069_c0_seq1|m.11941.path2;Name=comp66069_c0_seq1|m.11941;Target=comp66069_c0_seq1|m.11941 382 843;Gap=M462
scaffold30925_1_size2422	merc_genome	cDNA_match	1280	1597	99	+	.	ID=comp66069_c0_seq1|m.11941.path2;Name=comp66069_c0_seq1|m.11941;Target=comp66069_c0_seq1|m.11941 844 1161;Gap=M318
###
scaffold2844_1_size23749	merc_genome	cDNA_match	1795	1927	100	-	.	ID=comp66085_c0_seq1|m.11942.path1;Name=comp66085_c0_seq1|m.11942;Target=comp66085_c0_seq1|m.11942 1 133;Gap=M133
scaffold2844_1_size23749	merc_genome	cDNA_match	1573	1710	99	-	.	ID=comp66085_c0_seq1|m.11942.path1;Name=comp66085_c0_seq1|m.11942;Target=comp66085_c0_seq1|m.11942 134 271;Gap=M138
scaffold2844_1_size23749	merc_genome	cDNA_match	1393	1505	100	-	.	ID=comp66085_c0_seq1|m.11942.path1;Name=comp66085_c0_seq1|m.11942;Target=comp66085_c0_seq1|m.11942 272 384;Gap=M113
###
scaffold23675_1_size3390	merc_genome	cDNA_match	3107	3211	100	-	.	ID=comp66171_c0_seq1|m.11943.path1;Name=comp66171_c0_seq1|m.11943;Target=comp66171_c0_seq1|m.11943 1 105;Gap=M105
scaffold23675_1_size3390	merc_genome	cDNA_match	2613	3009	95	-	.	ID=comp66171_c0_seq1|m.11943.path1;Name=comp66171_c0_seq1|m.11943;Target=comp66171_c0_seq1|m.11943 106 486;Gap=M133 D2 M5 D14 M243
scaffold23675_1_size3390	merc_genome	cDNA_match	1406	1684	100	-	.	ID=comp66171_c0_seq1|m.11943.path1;Name=comp66171_c0_seq1|m.11943;Target=comp66171_c0_seq1|m.11943 487 765;Gap=M279
###
scaffold6054_1_size14278	merc_genome	cDNA_match	6908	7180	100	-	.	ID=comp66251_c0_seq1|m.11944.path1;Name=comp66251_c0_seq1|m.11944;Target=comp66251_c0_seq1|m.11944 1 273;Gap=M273
scaffold6054_1_size14278	merc_genome	cDNA_match	5735	6097	100	-	.	ID=comp66251_c0_seq1|m.11944.path1;Name=comp66251_c0_seq1|m.11944;Target=comp66251_c0_seq1|m.11944 274 636;Gap=M363
scaffold6054_1_size14278	merc_genome	cDNA_match	4466	4947	100	-	.	ID=comp66251_c0_seq1|m.11944.path1;Name=comp66251_c0_seq1|m.11944;Target=comp66251_c0_seq1|m.11944 637 1118;Gap=M482
scaffold6054_1_size14278	merc_genome	cDNA_match	4291	4354	100	-	.	ID=comp66251_c0_seq1|m.11944.path1;Name=comp66251_c0_seq1|m.11944;Target=comp66251_c0_seq1|m.11944 1119 1182;Gap=M64
###
scaffold_3103	merc_genome	cDNA_match	2503	2796	100	+	.	ID=comp66303_c0_seq1|m.11945.path1;Name=comp66303_c0_seq1|m.11945;Target=comp66303_c0_seq1|m.11945 1 294;Gap=M294
scaffold_3103	merc_genome	cDNA_match	2931	3049	100	+	.	ID=comp66303_c0_seq1|m.11945.path1;Name=comp66303_c0_seq1|m.11945;Target=comp66303_c0_seq1|m.11945 295 413;Gap=M119
scaffold_3103	merc_genome	cDNA_match	3145	3397	100	+	.	ID=comp66303_c0_seq1|m.11945.path1;Name=comp66303_c0_seq1|m.11945;Target=comp66303_c0_seq1|m.11945 414 666;Gap=M253
###
scaffold_1806	merc_genome	cDNA_match	8629	8904	100	+	.	ID=comp66419_c0_seq1|m.11946.path1;Name=comp66419_c0_seq1|m.11946;Target=comp66419_c0_seq1|m.11946 1 276;Gap=M276
scaffold_1806	merc_genome	cDNA_match	9043	9780	99	+	.	ID=comp66419_c0_seq1|m.11946.path1;Name=comp66419_c0_seq1|m.11946;Target=comp66419_c0_seq1|m.11946 277 1014;Gap=M738
scaffold_1806	merc_genome	cDNA_match	10667	11133	94	+	.	ID=comp66419_c0_seq1|m.11946.path1;Name=comp66419_c0_seq1|m.11946;Target=comp66419_c0_seq1|m.11946 1015 1509;Gap=M173 I27 M6 I1 M288
scaffold_1806	merc_genome	cDNA_match	11414	11505	100	+	.	ID=comp66419_c0_seq1|m.11946.path1;Name=comp66419_c0_seq1|m.11946;Target=comp66419_c0_seq1|m.11946 1510 1601;Gap=M92
scaffold_1806	merc_genome	cDNA_match	11627	11714	100	+	.	ID=comp66419_c0_seq1|m.11946.path1;Name=comp66419_c0_seq1|m.11946;Target=comp66419_c0_seq1|m.11946 1602 1689;Gap=M88
scaffold_1806	merc_genome	cDNA_match	11823	11937	100	+	.	ID=comp66419_c0_seq1|m.11946.path1;Name=comp66419_c0_seq1|m.11946;Target=comp66419_c0_seq1|m.11946 1690 1804;Gap=M115
scaffold_1806	merc_genome	cDNA_match	12022	12148	100	+	.	ID=comp66419_c0_seq1|m.11946.path1;Name=comp66419_c0_seq1|m.11946;Target=comp66419_c0_seq1|m.11946 1805 1931;Gap=M127
scaffold_1806	merc_genome	cDNA_match	12239	12413	100	+	.	ID=comp66419_c0_seq1|m.11946.path1;Name=comp66419_c0_seq1|m.11946;Target=comp66419_c0_seq1|m.11946 1932 2106;Gap=M175
scaffold_1806	merc_genome	cDNA_match	13380	14024	100	+	.	ID=comp66419_c0_seq1|m.11946.path1;Name=comp66419_c0_seq1|m.11946;Target=comp66419_c0_seq1|m.11946 2107 2751;Gap=M645
###
scaffold216_1_size73410	merc_genome	cDNA_match	27674	29047	100	-	.	ID=comp66488_c0_seq1|m.11947.path1;Name=comp66488_c0_seq1|m.11947;Target=comp66488_c0_seq1|m.11947 1 1374;Gap=M1374
###
scaffold216_1_size73410	merc_genome	cDNA_match	28810	29139	100	-	.	ID=comp66488_c0_seq1|m.11948.path1;Name=comp66488_c0_seq1|m.11948;Target=comp66488_c0_seq1|m.11948 1 330;Gap=M330
###
scaffold2866_1_size23610	merc_genome	cDNA_match	18435	18478	97	-	.	ID=comp66689_c0_seq1|m.11949.path1;Name=comp66689_c0_seq1|m.11949;Target=comp66689_c0_seq1|m.11949 1 44;Gap=M44
scaffold2866_1_size23610	merc_genome	cDNA_match	17690	18041	100	-	.	ID=comp66689_c0_seq1|m.11949.path1;Name=comp66689_c0_seq1|m.11949;Target=comp66689_c0_seq1|m.11949 45 396;Gap=M352
scaffold2866_1_size23610	merc_genome	cDNA_match	15096	15701	100	-	.	ID=comp66689_c0_seq1|m.11949.path1;Name=comp66689_c0_seq1|m.11949;Target=comp66689_c0_seq1|m.11949 397 1002;Gap=M606
###
scaffold170_1_size78815	merc_genome	cDNA_match	4925	5416	100	+	.	ID=comp66756_c0_seq1|m.11950.path1;Name=comp66756_c0_seq1|m.11950;Target=comp66756_c0_seq1|m.11950 1 492;Gap=M492
###
scaffold60333_1_size1259	merc_genome	cDNA_match	143	207	100	+	.	ID=comp66789_c0_seq1|m.11951.path1;Name=comp66789_c0_seq1|m.11951;Target=comp66789_c0_seq1|m.11951 38 102;Gap=M65
scaffold60333_1_size1259	merc_genome	cDNA_match	264	536	100	+	.	ID=comp66789_c0_seq1|m.11951.path1;Name=comp66789_c0_seq1|m.11951;Target=comp66789_c0_seq1|m.11951 103 375;Gap=M273
###
scaffold_785	merc_genome	cDNA_match	68425	69222	100	-	.	ID=comp66851_c0_seq1|m.11952.path1;Name=comp66851_c0_seq1|m.11952;Target=comp66851_c0_seq1|m.11952 1 798;Gap=M798
scaffold_785	merc_genome	cDNA_match	25062	25220	100	-	.	ID=comp66851_c0_seq1|m.11952.path1;Name=comp66851_c0_seq1|m.11952;Target=comp66851_c0_seq1|m.11952 799 957;Gap=M159
scaffold_785	merc_genome	cDNA_match	24259	24534	100	-	.	ID=comp66851_c0_seq1|m.11952.path1;Name=comp66851_c0_seq1|m.11952;Target=comp66851_c0_seq1|m.11952 958 1233;Gap=M276
###
scaffold3577_1_size20639	merc_genome	cDNA_match	2083	3492	100	+	.	ID=comp66916_c0_seq1|m.11953.path1;Name=comp66916_c0_seq1|m.11953;Target=comp66916_c0_seq1|m.11953 1 1410;Gap=M1410
###
scaffold3577_1_size20639	merc_genome	cDNA_match	2743	3150	100	-	.	ID=comp66916_c0_seq1|m.11954.path1;Name=comp66916_c0_seq1|m.11954;Target=comp66916_c0_seq1|m.11954 1 408;Gap=M408
###
scaffold3577_1_size20639	merc_genome	cDNA_match	4119	4195	100	+	.	ID=comp66916_c0_seq1|m.11955.path1;Name=comp66916_c0_seq1|m.11955;Target=comp66916_c0_seq1|m.11955 10 86;Gap=M77
scaffold3577_1_size20639	merc_genome	cDNA_match	4455	4554	100	+	.	ID=comp66916_c0_seq1|m.11955.path1;Name=comp66916_c0_seq1|m.11955;Target=comp66916_c0_seq1|m.11955 87 186;Gap=M100
scaffold3577_1_size20639	merc_genome	cDNA_match	4896	5012	100	+	.	ID=comp66916_c0_seq1|m.11955.path1;Name=comp66916_c0_seq1|m.11955;Target=comp66916_c0_seq1|m.11955 187 303;Gap=M117
###
scaffold8048_1_size11529	merc_genome	cDNA_match	675	939	100	-	.	ID=comp67162_c0_seq1|m.11956.path1;Name=comp67162_c0_seq1|m.11956;Target=comp67162_c0_seq1|m.11956 1 265;Gap=M265
scaffold8048_1_size11529	merc_genome	cDNA_match	465	596	100	-	.	ID=comp67162_c0_seq1|m.11956.path1;Name=comp67162_c0_seq1|m.11956;Target=comp67162_c0_seq1|m.11956 266 397;Gap=M132
scaffold8048_1_size11529	merc_genome	cDNA_match	102	178	100	-	.	ID=comp67162_c0_seq1|m.11956.path1;Name=comp67162_c0_seq1|m.11956;Target=comp67162_c0_seq1|m.11956 398 474;Gap=M77
###
scaffold1053_1_size39909	merc_genome	cDNA_match	25534	25584	100	-	.	ID=comp67352_c0_seq1|m.11957.path1;Name=comp67352_c0_seq1|m.11957;Target=comp67352_c0_seq1|m.11957 1 51;Gap=M51
scaffold1053_1_size39909	merc_genome	cDNA_match	25200	25448	100	-	.	ID=comp67352_c0_seq1|m.11957.path1;Name=comp67352_c0_seq1|m.11957;Target=comp67352_c0_seq1|m.11957 52 300;Gap=M249
scaffold1053_1_size39909	merc_genome	cDNA_match	24995	25123	100	-	.	ID=comp67352_c0_seq1|m.11957.path1;Name=comp67352_c0_seq1|m.11957;Target=comp67352_c0_seq1|m.11957 301 429;Gap=M129
scaffold1053_1_size39909	merc_genome	cDNA_match	24841	24909	100	-	.	ID=comp67352_c0_seq1|m.11957.path1;Name=comp67352_c0_seq1|m.11957;Target=comp67352_c0_seq1|m.11957 430 498;Gap=M69
scaffold1053_1_size39909	merc_genome	cDNA_match	24661	24771	100	-	.	ID=comp67352_c0_seq1|m.11957.path1;Name=comp67352_c0_seq1|m.11957;Target=comp67352_c0_seq1|m.11957 499 609;Gap=M111
###
scaffold1053_1_size39909	merc_genome	cDNA_match	32459	32566	100	-	.	ID=comp67352_c0_seq1|m.11957.path2;Name=comp67352_c0_seq1|m.11957;Target=comp67352_c0_seq1|m.11957 610 717;Gap=M108
scaffold1053_1_size39909	merc_genome	cDNA_match	32267	32377	100	-	.	ID=comp67352_c0_seq1|m.11957.path2;Name=comp67352_c0_seq1|m.11957;Target=comp67352_c0_seq1|m.11957 718 828;Gap=M111
scaffold1053_1_size39909	merc_genome	cDNA_match	32104	32190	100	-	.	ID=comp67352_c0_seq1|m.11957.path2;Name=comp67352_c0_seq1|m.11957;Target=comp67352_c0_seq1|m.11957 829 915;Gap=M87
scaffold1053_1_size39909	merc_genome	cDNA_match	31536	31601	100	-	.	ID=comp67352_c0_seq1|m.11957.path2;Name=comp67352_c0_seq1|m.11957;Target=comp67352_c0_seq1|m.11957 916 981;Gap=M66
scaffold1053_1_size39909	merc_genome	cDNA_match	31322	31429	100	-	.	ID=comp67352_c0_seq1|m.11957.path2;Name=comp67352_c0_seq1|m.11957;Target=comp67352_c0_seq1|m.11957 982 1089;Gap=M108
scaffold1053_1_size39909	merc_genome	cDNA_match	31138	31224	100	-	.	ID=comp67352_c0_seq1|m.11957.path2;Name=comp67352_c0_seq1|m.11957;Target=comp67352_c0_seq1|m.11957 1090 1176;Gap=M87
scaffold1053_1_size39909	merc_genome	cDNA_match	30948	31010	100	-	.	ID=comp67352_c0_seq1|m.11957.path2;Name=comp67352_c0_seq1|m.11957;Target=comp67352_c0_seq1|m.11957 1177 1239;Gap=M63
scaffold1053_1_size39909	merc_genome	cDNA_match	30607	30708	100	-	.	ID=comp67352_c0_seq1|m.11957.path2;Name=comp67352_c0_seq1|m.11957;Target=comp67352_c0_seq1|m.11957 1240 1341;Gap=M102
###
scaffold14496_1_size6743	merc_genome	cDNA_match	1063	1357	87	+	.	ID=comp67365_c0_seq1|m.11958.path1;Name=comp67365_c0_seq1|m.11958;Target=comp67365_c0_seq1|m.11958 1 259;Gap=M122 D35 M136 D1 M1
scaffold14496_1_size6743	merc_genome	cDNA_match	1478	1905	99	+	.	ID=comp67365_c0_seq1|m.11958.path1;Name=comp67365_c0_seq1|m.11958;Target=comp67365_c0_seq1|m.11958 260 687;Gap=M428
###
scaffold14496_1_size6743	merc_genome	cDNA_match	1497	1940	99	-	.	ID=comp67365_c0_seq1|m.11959.path1;Name=comp67365_c0_seq1|m.11959;Target=comp67365_c0_seq1|m.11959 1 444;Gap=M444
###
scaffold5567_1_size15276	merc_genome	cDNA_match	6953	7846	100	+	.	ID=comp67385_c0_seq1|m.11960.path1;Name=comp67385_c0_seq1|m.11960;Target=comp67385_c0_seq1|m.11960 1 894;Gap=M894
###
scaffold5567_1_size15276	merc_genome	cDNA_match	7400	7840	100	-	.	ID=comp67385_c0_seq1|m.11961.path1;Name=comp67385_c0_seq1|m.11961;Target=comp67385_c0_seq1|m.11961 1 441;Gap=M441
###
scaffold_109	merc_genome	cDNA_match	34349	34483	100	-	.	ID=comp67426_c0_seq1|m.11962.path1;Name=comp67426_c0_seq1|m.11962;Target=comp67426_c0_seq1|m.11962 1 135;Gap=M135
scaffold_109	merc_genome	cDNA_match	33826	34257	100	-	.	ID=comp67426_c0_seq1|m.11962.path1;Name=comp67426_c0_seq1|m.11962;Target=comp67426_c0_seq1|m.11962 136 567;Gap=M432
scaffold_109	merc_genome	cDNA_match	32844	33752	100	-	.	ID=comp67426_c0_seq1|m.11962.path1;Name=comp67426_c0_seq1|m.11962;Target=comp67426_c0_seq1|m.11962 568 1476;Gap=M909
scaffold_109	merc_genome	cDNA_match	31809	32471	100	-	.	ID=comp67426_c0_seq1|m.11962.path1;Name=comp67426_c0_seq1|m.11962;Target=comp67426_c0_seq1|m.11962 1477 2139;Gap=M663
###
scaffold_109	merc_genome	cDNA_match	31373	31681	100	+	.	ID=comp67426_c0_seq1|m.11963.path1;Name=comp67426_c0_seq1|m.11963;Target=comp67426_c0_seq1|m.11963 58 366;Gap=M309
###
scaffold_109	merc_genome	cDNA_match	31937	32266	100	+	.	ID=comp67426_c0_seq1|m.11964.path1;Name=comp67426_c0_seq1|m.11964;Target=comp67426_c0_seq1|m.11964 1 330;Gap=M330
###
scaffold_109	merc_genome	cDNA_match	32452	32471	100	+	.	ID=comp67426_c0_seq1|m.11965.path1;Name=comp67426_c0_seq1|m.11965;Target=comp67426_c0_seq1|m.11965 1 20;Gap=M20
scaffold_109	merc_genome	cDNA_match	32844	33132	100	+	.	ID=comp67426_c0_seq1|m.11965.path1;Name=comp67426_c0_seq1|m.11965;Target=comp67426_c0_seq1|m.11965 21 309;Gap=M289
###
scaffold421_1_size57595	merc_genome	cDNA_match	13572	14177	100	+	.	ID=comp67430_c0_seq1|m.11966.path1;Name=comp67430_c0_seq1|m.11966;Target=comp67430_c0_seq1|m.11966 1 606;Gap=M606
###
scaffold99_1_size943550	merc_genome	cDNA_match	8151	8531	100	-	.	ID=comp67464_c0_seq1|m.11967.path1;Name=comp67464_c0_seq1|m.11967;Target=comp67464_c0_seq1|m.11967 1 381;Gap=M381
###
scaffold117_1_size89033	merc_genome	cDNA_match	80152	80179	100	-	.	ID=comp67469_c0_seq1|m.11968.path1;Name=comp67469_c0_seq1|m.11968;Target=comp67469_c0_seq1|m.11968 1 28;Gap=M28
scaffold117_1_size89033	merc_genome	cDNA_match	79484	79754	98	-	.	ID=comp67469_c0_seq1|m.11968.path1;Name=comp67469_c0_seq1|m.11968;Target=comp67469_c0_seq1|m.11968 50 322;Gap=M1 I2 M270
scaffold117_1_size89033	merc_genome	cDNA_match	79218	79288	100	-	.	ID=comp67469_c0_seq1|m.11968.path1;Name=comp67469_c0_seq1|m.11968;Target=comp67469_c0_seq1|m.11968 323 393;Gap=M71
scaffold117_1_size89033	merc_genome	cDNA_match	78513	78701	100	-	.	ID=comp67469_c0_seq1|m.11968.path1;Name=comp67469_c0_seq1|m.11968;Target=comp67469_c0_seq1|m.11968 394 582;Gap=M189
scaffold117_1_size89033	merc_genome	cDNA_match	78336	78434	100	-	.	ID=comp67469_c0_seq1|m.11968.path1;Name=comp67469_c0_seq1|m.11968;Target=comp67469_c0_seq1|m.11968 583 681;Gap=M99
###
scaffold928_1_size42395	merc_genome	cDNA_match	23929	24297	100	-	.	ID=comp67497_c0_seq1|m.11969.path1;Name=comp67497_c0_seq1|m.11969;Target=comp67497_c0_seq1|m.11969 1 369;Gap=M369
###
scaffold_841	merc_genome	cDNA_match	26035	26663	100	+	.	ID=comp67505_c0_seq1|m.11970.path1;Name=comp67505_c0_seq1|m.11970;Target=comp67505_c0_seq1|m.11970 1 629;Gap=M629
###
scaffold_841	merc_genome	cDNA_match	20795	21125	100	+	.	ID=comp67505_c0_seq1|m.11970.path2;Name=comp67505_c0_seq1|m.11970;Target=comp67505_c0_seq1|m.11970 630 960;Gap=M331
scaffold_841	merc_genome	cDNA_match	21982	22206	100	+	.	ID=comp67505_c0_seq1|m.11970.path2;Name=comp67505_c0_seq1|m.11970;Target=comp67505_c0_seq1|m.11970 961 1185;Gap=M225
###
scaffold176016_1_size399	merc_genome	cDNA_match	168	296	100	+	.	ID=comp67528_c0_seq1|m.11971.path1;Name=comp67528_c0_seq1|m.11971;Target=comp67528_c0_seq1|m.11971 1 129;Gap=M129
###
scaffold364_1_size61237	merc_genome	cDNA_match	9432	9495	100	+	.	ID=comp67528_c0_seq1|m.11971.path2;Name=comp67528_c0_seq1|m.11971;Target=comp67528_c0_seq1|m.11971 130 193;Gap=M64
scaffold364_1_size61237	merc_genome	cDNA_match	9577	9681	100	+	.	ID=comp67528_c0_seq1|m.11971.path2;Name=comp67528_c0_seq1|m.11971;Target=comp67528_c0_seq1|m.11971 194 298;Gap=M105
scaffold364_1_size61237	merc_genome	cDNA_match	9790	9836	100	+	.	ID=comp67528_c0_seq1|m.11971.path2;Name=comp67528_c0_seq1|m.11971;Target=comp67528_c0_seq1|m.11971 299 345;Gap=M47
###
scaffold2006_1_size28986	merc_genome	cDNA_match	18233	18838	100	-	.	ID=comp67541_c0_seq1|m.11972.path1;Name=comp67541_c0_seq1|m.11972;Target=comp67541_c0_seq1|m.11972 1 606;Gap=M606
###
scaffold518_1_size53663	merc_genome	cDNA_match	15282	15779	100	+	.	ID=comp67571_c0_seq1|m.11973.path1;Name=comp67571_c0_seq1|m.11973;Target=comp67571_c0_seq1|m.11973 1 498;Gap=M498
###
scaffold4984_1_size16511	merc_genome	cDNA_match	10696	11166	93	-	.	ID=comp67574_c0_seq1|m.11974.path1;Name=comp67574_c0_seq1|m.11974;Target=comp67574_c0_seq1|m.11974 1 441;Gap=M73 D30 M368
scaffold4984_1_size16511	merc_genome	cDNA_match	9804	10616	99	-	.	ID=comp67574_c0_seq1|m.11974.path1;Name=comp67574_c0_seq1|m.11974;Target=comp67574_c0_seq1|m.11974 442 1254;Gap=M813
###
scaffold4984_1_size16511	merc_genome	cDNA_match	11285	11306	100	-	.	ID=comp67574_c0_seq1|m.11975.path1;Name=comp67574_c0_seq1|m.11975;Target=comp67574_c0_seq1|m.11975 3 24;Gap=M22
scaffold4984_1_size16511	merc_genome	cDNA_match	11074	11187	94	-	.	ID=comp67574_c0_seq1|m.11975.path1;Name=comp67574_c0_seq1|m.11975;Target=comp67574_c0_seq1|m.11975 25 138;Gap=M114
###
scaffold4984_1_size16511	merc_genome	cDNA_match	11285	11307	95	-	.	ID=comp67574_c0_seq1|m.11975.path2;Name=comp67574_c0_seq1|m.11975;Target=comp67574_c0_seq1|m.11975 139 161;Gap=M23
scaffold4984_1_size16511	merc_genome	cDNA_match	11007	11187	83	-	.	ID=comp67574_c0_seq1|m.11975.path2;Name=comp67574_c0_seq1|m.11975;Target=comp67574_c0_seq1|m.11975 162 312;Gap=M94 D30 M57
###
scaffold4984_1_size16511	merc_genome	cDNA_match	10121	10423	100	-	.	ID=comp67574_c0_seq1|m.11976.path1;Name=comp67574_c0_seq1|m.11976;Target=comp67574_c0_seq1|m.11976 1 303;Gap=M303
###
scaffold_384	merc_genome	cDNA_match	5535	5698	100	+	.	ID=comp67603_c0_seq1|m.11977.path1;Name=comp67603_c0_seq1|m.11977;Target=comp67603_c0_seq1|m.11977 1 164;Gap=M164
scaffold_384	merc_genome	cDNA_match	5760	5942	100	+	.	ID=comp67603_c0_seq1|m.11977.path1;Name=comp67603_c0_seq1|m.11977;Target=comp67603_c0_seq1|m.11977 187 369;Gap=M183
scaffold_384	merc_genome	cDNA_match	6140	6304	100	+	.	ID=comp67603_c0_seq1|m.11977.path1;Name=comp67603_c0_seq1|m.11977;Target=comp67603_c0_seq1|m.11977 370 534;Gap=M165
scaffold_384	merc_genome	cDNA_match	6504	6755	100	+	.	ID=comp67603_c0_seq1|m.11977.path1;Name=comp67603_c0_seq1|m.11977;Target=comp67603_c0_seq1|m.11977 535 786;Gap=M252
###
scaffold_2023	merc_genome	cDNA_match	8561	8939	99	+	.	ID=comp67610_c0_seq1|m.11978.path1;Name=comp67610_c0_seq1|m.11978;Target=comp67610_c0_seq1|m.11978 1 382;Gap=M49 I3 M330
scaffold_2023	merc_genome	cDNA_match	9037	9089	100	+	.	ID=comp67610_c0_seq1|m.11978.path1;Name=comp67610_c0_seq1|m.11978;Target=comp67610_c0_seq1|m.11978 383 435;Gap=M53
scaffold_2023	merc_genome	cDNA_match	10097	10324	100	+	.	ID=comp67610_c0_seq1|m.11978.path1;Name=comp67610_c0_seq1|m.11978;Target=comp67610_c0_seq1|m.11978 436 663;Gap=M228
###
scaffold4859_1_size16771	merc_genome	cDNA_match	10931	11110	100	-	.	ID=comp67641_c0_seq1|m.11979.path1;Name=comp67641_c0_seq1|m.11979;Target=comp67641_c0_seq1|m.11979 1 180;Gap=M180
scaffold4859_1_size16771	merc_genome	cDNA_match	10721	10830	100	-	.	ID=comp67641_c0_seq1|m.11979.path1;Name=comp67641_c0_seq1|m.11979;Target=comp67641_c0_seq1|m.11979 181 290;Gap=M110
scaffold4859_1_size16771	merc_genome	cDNA_match	10523	10660	100	-	.	ID=comp67641_c0_seq1|m.11979.path1;Name=comp67641_c0_seq1|m.11979;Target=comp67641_c0_seq1|m.11979 291 428;Gap=M138
scaffold4859_1_size16771	merc_genome	cDNA_match	10198	10279	100	-	.	ID=comp67641_c0_seq1|m.11979.path1;Name=comp67641_c0_seq1|m.11979;Target=comp67641_c0_seq1|m.11979 429 510;Gap=M82
scaffold4859_1_size16771	merc_genome	cDNA_match	9775	9968	100	-	.	ID=comp67641_c0_seq1|m.11979.path1;Name=comp67641_c0_seq1|m.11979;Target=comp67641_c0_seq1|m.11979 511 704;Gap=M194
scaffold4859_1_size16771	merc_genome	cDNA_match	9590	9701	100	-	.	ID=comp67641_c0_seq1|m.11979.path1;Name=comp67641_c0_seq1|m.11979;Target=comp67641_c0_seq1|m.11979 705 816;Gap=M112
scaffold4859_1_size16771	merc_genome	cDNA_match	9038	9145	100	-	.	ID=comp67641_c0_seq1|m.11979.path1;Name=comp67641_c0_seq1|m.11979;Target=comp67641_c0_seq1|m.11979 817 924;Gap=M108
scaffold4859_1_size16771	merc_genome	cDNA_match	8705	8845	100	-	.	ID=comp67641_c0_seq1|m.11979.path1;Name=comp67641_c0_seq1|m.11979;Target=comp67641_c0_seq1|m.11979 925 1065;Gap=M141
###
scaffold1743_1_size31160	merc_genome	cDNA_match	16316	16360	100	+	.	ID=comp67655_c0_seq1|m.11980.path1;Name=comp67655_c0_seq1|m.11980;Target=comp67655_c0_seq1|m.11980 1 45;Gap=M45
scaffold1743_1_size31160	merc_genome	cDNA_match	16458	16509	76	+	.	ID=comp67655_c0_seq1|m.11980.path1;Name=comp67655_c0_seq1|m.11980;Target=comp67655_c0_seq1|m.11980 46 87;Gap=M35 D10 M7
scaffold1743_1_size31160	merc_genome	cDNA_match	16568	16685	100	+	.	ID=comp67655_c0_seq1|m.11980.path1;Name=comp67655_c0_seq1|m.11980;Target=comp67655_c0_seq1|m.11980 88 205;Gap=M118
scaffold1743_1_size31160	merc_genome	cDNA_match	16781	16927	100	+	.	ID=comp67655_c0_seq1|m.11980.path1;Name=comp67655_c0_seq1|m.11980;Target=comp67655_c0_seq1|m.11980 206 352;Gap=M147
scaffold1743_1_size31160	merc_genome	cDNA_match	17044	17174	100	+	.	ID=comp67655_c0_seq1|m.11980.path1;Name=comp67655_c0_seq1|m.11980;Target=comp67655_c0_seq1|m.11980 353 483;Gap=M131
scaffold1743_1_size31160	merc_genome	cDNA_match	18388	18525	100	+	.	ID=comp67655_c0_seq1|m.11980.path1;Name=comp67655_c0_seq1|m.11980;Target=comp67655_c0_seq1|m.11980 484 621;Gap=M138
scaffold1743_1_size31160	merc_genome	cDNA_match	18628	18726	100	+	.	ID=comp67655_c0_seq1|m.11980.path1;Name=comp67655_c0_seq1|m.11980;Target=comp67655_c0_seq1|m.11980 622 720;Gap=M99
scaffold1743_1_size31160	merc_genome	cDNA_match	18920	19195	100	+	.	ID=comp67655_c0_seq1|m.11980.path1;Name=comp67655_c0_seq1|m.11980;Target=comp67655_c0_seq1|m.11980 721 996;Gap=M276
###
scaffold15381_1_size6481	merc_genome	cDNA_match	4577	4708	100	+	.	ID=comp67661_c0_seq1|m.11981.path1;Name=comp67661_c0_seq1|m.11981;Target=comp67661_c0_seq1|m.11981 1 132;Gap=M132
scaffold15381_1_size6481	merc_genome	cDNA_match	4868	5182	100	+	.	ID=comp67661_c0_seq1|m.11981.path1;Name=comp67661_c0_seq1|m.11981;Target=comp67661_c0_seq1|m.11981 133 447;Gap=M315
scaffold15381_1_size6481	merc_genome	cDNA_match	5264	5746	99	+	.	ID=comp67661_c0_seq1|m.11981.path1;Name=comp67661_c0_seq1|m.11981;Target=comp67661_c0_seq1|m.11981 448 930;Gap=M483
###
scaffold23880_1_size3341	merc_genome	cDNA_match	2106	2252	85	-	.	ID=comp67661_c0_seq1|m.11981.path2;Name=comp67661_c0_seq1|m.11981;Target=comp67661_c0_seq1|m.11981 1 131;Gap=M35 D6 M7 D2 M7 I1 M19 D2 M4 D1 M4 D1 M4 D2 M3 D1 M5 I1 M8 D1 M9 D1 M9 D1 M15
scaffold23880_1_size3341	merc_genome	cDNA_match	1520	1875	82	-	.	ID=comp67661_c0_seq1|m.11981.path2;Name=comp67661_c0_seq1|m.11981;Target=comp67661_c0_seq1|m.11981 132 447;Gap=M10 D1 M11 D1 M4 D1 M4 D1 M25 D1 M5 D1 M5 D2 M8 D1 M5 D1 M11 D3 M8 D1 M19 D1 M9 D3 M7 D4 M11 D1 M14 D1 M14 I1 M9 D2 M5 D1 M15 D3 M23 D1 M4 D2 M6 D2 M14 D3 M6 D1 M12 D1 M20 D1 M31
scaffold23880_1_size3341	merc_genome	cDNA_match	919	1421	94	-	.	ID=comp67661_c0_seq1|m.11981.path2;Name=comp67661_c0_seq1|m.11981;Target=comp67661_c0_seq1|m.11981 448 930;Gap=M1 D2 M13 D3 M110 D1 M10 D1 M11 I1 M28 D2 M5 D1 M7 D1 M18 D1 M95 D2 M139 D1 M12 D1 M6 D1 M11 D4 M16
###
scaffold63173_1_size1205	merc_genome	cDNA_match	249	340	100	+	.	ID=comp67704_c0_seq1|m.11982.path1;Name=comp67704_c0_seq1|m.11982;Target=comp67704_c0_seq1|m.11982 1 92;Gap=M92
scaffold63173_1_size1205	merc_genome	cDNA_match	609	742	100	+	.	ID=comp67704_c0_seq1|m.11982.path1;Name=comp67704_c0_seq1|m.11982;Target=comp67704_c0_seq1|m.11982 93 226;Gap=M134
scaffold63173_1_size1205	merc_genome	cDNA_match	905	999	100	+	.	ID=comp67704_c0_seq1|m.11982.path1;Name=comp67704_c0_seq1|m.11982;Target=comp67704_c0_seq1|m.11982 227 321;Gap=M95
scaffold63173_1_size1205	merc_genome	cDNA_match	1099	1200	100	+	.	ID=comp67704_c0_seq1|m.11982.path1;Name=comp67704_c0_seq1|m.11982;Target=comp67704_c0_seq1|m.11982 322 423;Gap=M102
###
scaffold_169	merc_genome	cDNA_match	34763	34982	100	-	.	ID=comp67749_c0_seq1|m.11984.path1;Name=comp67749_c0_seq1|m.11984;Target=comp67749_c0_seq1|m.11984 25 244;Gap=M220
scaffold_169	merc_genome	cDNA_match	33859	33989	100	-	.	ID=comp67749_c0_seq1|m.11984.path1;Name=comp67749_c0_seq1|m.11984;Target=comp67749_c0_seq1|m.11984 245 375;Gap=M131
scaffold_169	merc_genome	cDNA_match	32972	33205	100	-	.	ID=comp67749_c0_seq1|m.11984.path1;Name=comp67749_c0_seq1|m.11984;Target=comp67749_c0_seq1|m.11984 376 609;Gap=M234
scaffold_169	merc_genome	cDNA_match	32174	32429	100	-	.	ID=comp67749_c0_seq1|m.11984.path1;Name=comp67749_c0_seq1|m.11984;Target=comp67749_c0_seq1|m.11984 610 865;Gap=M256
scaffold_169	merc_genome	cDNA_match	31583	31776	100	-	.	ID=comp67749_c0_seq1|m.11984.path1;Name=comp67749_c0_seq1|m.11984;Target=comp67749_c0_seq1|m.11984 866 1059;Gap=M194
###
scaffold67345_1_size1136	merc_genome	cDNA_match	351	731	100	-	.	ID=comp67760_c0_seq1|m.11985.path1;Name=comp67760_c0_seq1|m.11985;Target=comp67760_c0_seq1|m.11985 1 381;Gap=M381
###
scaffold67345_1_size1136	merc_genome	cDNA_match	116	493	100	-	.	ID=comp67760_c0_seq1|m.11986.path1;Name=comp67760_c0_seq1|m.11986;Target=comp67760_c0_seq1|m.11986 1 378;Gap=M378
###
scaffold456_1_size56061	merc_genome	cDNA_match	14049	14854	100	-	.	ID=comp67921_c0_seq1|m.11988.path1;Name=comp67921_c0_seq1|m.11988;Target=comp67921_c0_seq1|m.11988 1 806;Gap=M806
scaffold456_1_size56061	merc_genome	cDNA_match	13604	13709	100	-	.	ID=comp67921_c0_seq1|m.11988.path1;Name=comp67921_c0_seq1|m.11988;Target=comp67921_c0_seq1|m.11988 807 912;Gap=M106
###
scaffold1319_1_size35943	merc_genome	cDNA_match	21629	21837	100	+	.	ID=comp67925_c0_seq1|m.11989.path1;Name=comp67925_c0_seq1|m.11989;Target=comp67925_c0_seq1|m.11989 1 209;Gap=M209
scaffold1319_1_size35943	merc_genome	cDNA_match	21936	22022	100	+	.	ID=comp67925_c0_seq1|m.11989.path1;Name=comp67925_c0_seq1|m.11989;Target=comp67925_c0_seq1|m.11989 210 296;Gap=M87
scaffold1319_1_size35943	merc_genome	cDNA_match	22112	22352	100	+	.	ID=comp67925_c0_seq1|m.11989.path1;Name=comp67925_c0_seq1|m.11989;Target=comp67925_c0_seq1|m.11989 297 537;Gap=M241
scaffold1319_1_size35943	merc_genome	cDNA_match	22421	22546	100	+	.	ID=comp67925_c0_seq1|m.11989.path1;Name=comp67925_c0_seq1|m.11989;Target=comp67925_c0_seq1|m.11989 538 663;Gap=M126
scaffold1319_1_size35943	merc_genome	cDNA_match	22627	22683	100	+	.	ID=comp67925_c0_seq1|m.11989.path1;Name=comp67925_c0_seq1|m.11989;Target=comp67925_c0_seq1|m.11989 664 720;Gap=M57
scaffold1319_1_size35943	merc_genome	cDNA_match	22772	22858	100	+	.	ID=comp67925_c0_seq1|m.11989.path1;Name=comp67925_c0_seq1|m.11989;Target=comp67925_c0_seq1|m.11989 721 807;Gap=M87
scaffold1319_1_size35943	merc_genome	cDNA_match	23448	23543	100	+	.	ID=comp67925_c0_seq1|m.11989.path1;Name=comp67925_c0_seq1|m.11989;Target=comp67925_c0_seq1|m.11989 808 903;Gap=M96
scaffold1319_1_size35943	merc_genome	cDNA_match	23727	23777	100	+	.	ID=comp67925_c0_seq1|m.11989.path1;Name=comp67925_c0_seq1|m.11989;Target=comp67925_c0_seq1|m.11989 904 954;Gap=M51
scaffold1319_1_size35943	merc_genome	cDNA_match	24027	24101	100	+	.	ID=comp67925_c0_seq1|m.11989.path1;Name=comp67925_c0_seq1|m.11989;Target=comp67925_c0_seq1|m.11989 955 1029;Gap=M75
scaffold1319_1_size35943	merc_genome	cDNA_match	24198	24284	100	+	.	ID=comp67925_c0_seq1|m.11989.path1;Name=comp67925_c0_seq1|m.11989;Target=comp67925_c0_seq1|m.11989 1030 1116;Gap=M87
scaffold1319_1_size35943	merc_genome	cDNA_match	25268	25359	100	+	.	ID=comp67925_c0_seq1|m.11989.path1;Name=comp67925_c0_seq1|m.11989;Target=comp67925_c0_seq1|m.11989 1117 1208;Gap=M92
scaffold1319_1_size35943	merc_genome	cDNA_match	25487	25619	100	+	.	ID=comp67925_c0_seq1|m.11989.path1;Name=comp67925_c0_seq1|m.11989;Target=comp67925_c0_seq1|m.11989 1209 1341;Gap=M133
scaffold1319_1_size35943	merc_genome	cDNA_match	26446	26565	100	+	.	ID=comp67925_c0_seq1|m.11989.path1;Name=comp67925_c0_seq1|m.11989;Target=comp67925_c0_seq1|m.11989 1342 1461;Gap=M120
scaffold1319_1_size35943	merc_genome	cDNA_match	26666	26779	100	+	.	ID=comp67925_c0_seq1|m.11989.path1;Name=comp67925_c0_seq1|m.11989;Target=comp67925_c0_seq1|m.11989 1462 1575;Gap=M114
scaffold1319_1_size35943	merc_genome	cDNA_match	26897	26980	100	+	.	ID=comp67925_c0_seq1|m.11989.path1;Name=comp67925_c0_seq1|m.11989;Target=comp67925_c0_seq1|m.11989 1576 1659;Gap=M84
scaffold1319_1_size35943	merc_genome	cDNA_match	27095	27172	100	+	.	ID=comp67925_c0_seq1|m.11989.path1;Name=comp67925_c0_seq1|m.11989;Target=comp67925_c0_seq1|m.11989 1660 1737;Gap=M78
scaffold1319_1_size35943	merc_genome	cDNA_match	27252	27310	100	+	.	ID=comp67925_c0_seq1|m.11989.path1;Name=comp67925_c0_seq1|m.11989;Target=comp67925_c0_seq1|m.11989 1738 1796;Gap=M59
scaffold1319_1_size35943	merc_genome	cDNA_match	28116	28293	100	+	.	ID=comp67925_c0_seq1|m.11989.path1;Name=comp67925_c0_seq1|m.11989;Target=comp67925_c0_seq1|m.11989 1797 1974;Gap=M178
scaffold1319_1_size35943	merc_genome	cDNA_match	28380	28478	100	+	.	ID=comp67925_c0_seq1|m.11989.path1;Name=comp67925_c0_seq1|m.11989;Target=comp67925_c0_seq1|m.11989 1975 2073;Gap=M99
scaffold1319_1_size35943	merc_genome	cDNA_match	28855	29187	100	+	.	ID=comp67925_c0_seq1|m.11989.path1;Name=comp67925_c0_seq1|m.11989;Target=comp67925_c0_seq1|m.11989 2074 2406;Gap=M333
###
scaffold1319_1_size35943	merc_genome	cDNA_match	22421	22456	100	-	.	ID=comp67925_c0_seq1|m.11990.path1;Name=comp67925_c0_seq1|m.11990;Target=comp67925_c0_seq1|m.11990 1 36;Gap=M36
scaffold1319_1_size35943	merc_genome	cDNA_match	22112	22352	100	-	.	ID=comp67925_c0_seq1|m.11990.path1;Name=comp67925_c0_seq1|m.11990;Target=comp67925_c0_seq1|m.11990 37 277;Gap=M241
scaffold1319_1_size35943	merc_genome	cDNA_match	21973	22022	100	-	.	ID=comp67925_c0_seq1|m.11990.path1;Name=comp67925_c0_seq1|m.11990;Target=comp67925_c0_seq1|m.11990 278 327;Gap=M50
###
scaffold858_1_size43893	merc_genome	cDNA_match	18896	19012	100	+	.	ID=comp67928_c0_seq1|m.11991.path1;Name=comp67928_c0_seq1|m.11991;Target=comp67928_c0_seq1|m.11991 1 117;Gap=M117
scaffold858_1_size43893	merc_genome	cDNA_match	19297	19503	100	+	.	ID=comp67928_c0_seq1|m.11991.path1;Name=comp67928_c0_seq1|m.11991;Target=comp67928_c0_seq1|m.11991 118 324;Gap=M207
scaffold858_1_size43893	merc_genome	cDNA_match	20248	20308	100	+	.	ID=comp67928_c0_seq1|m.11991.path1;Name=comp67928_c0_seq1|m.11991;Target=comp67928_c0_seq1|m.11991 325 385;Gap=M61
scaffold858_1_size43893	merc_genome	cDNA_match	20447	20483	100	+	.	ID=comp67928_c0_seq1|m.11991.path1;Name=comp67928_c0_seq1|m.11991;Target=comp67928_c0_seq1|m.11991 386 422;Gap=M37
scaffold858_1_size43893	merc_genome	cDNA_match	20788	20865	100	+	.	ID=comp67928_c0_seq1|m.11991.path1;Name=comp67928_c0_seq1|m.11991;Target=comp67928_c0_seq1|m.11991 423 500;Gap=M78
scaffold858_1_size43893	merc_genome	cDNA_match	20972	21044	100	+	.	ID=comp67928_c0_seq1|m.11991.path1;Name=comp67928_c0_seq1|m.11991;Target=comp67928_c0_seq1|m.11991 501 573;Gap=M73
scaffold858_1_size43893	merc_genome	cDNA_match	21648	21687	100	+	.	ID=comp67928_c0_seq1|m.11991.path1;Name=comp67928_c0_seq1|m.11991;Target=comp67928_c0_seq1|m.11991 574 613;Gap=M40
scaffold858_1_size43893	merc_genome	cDNA_match	21969	22018	100	+	.	ID=comp67928_c0_seq1|m.11991.path1;Name=comp67928_c0_seq1|m.11991;Target=comp67928_c0_seq1|m.11991 614 663;Gap=M50
###
scaffold_3616	merc_genome	cDNA_match	77	176	99	-	.	ID=comp67940_c0_seq1|m.11992.path1;Name=comp67940_c0_seq1|m.11992;Target=comp67940_c0_seq1|m.11992 1 100;Gap=M100
###
scaffold123142_1_size624	merc_genome	cDNA_match	13	112	100	+	.	ID=comp67940_c0_seq1|m.11992.path2;Name=comp67940_c0_seq1|m.11992;Target=comp67940_c0_seq1|m.11992 101 200;Gap=M100
scaffold123142_1_size624	merc_genome	cDNA_match	205	385	83	+	.	ID=comp67940_c0_seq1|m.11992.path2;Name=comp67940_c0_seq1|m.11992;Target=comp67940_c0_seq1|m.11992 201 352;Gap=M130 D29 M22
scaffold123142_1_size624	merc_genome	cDNA_match	468	587	100	+	.	ID=comp67940_c0_seq1|m.11992.path2;Name=comp67940_c0_seq1|m.11992;Target=comp67940_c0_seq1|m.11992 353 472;Gap=M120
###
scaffold_4027	merc_genome	cDNA_match	15018	15626	100	+	.	ID=comp67958_c0_seq1|m.11993.path1;Name=comp67958_c0_seq1|m.11993;Target=comp67958_c0_seq1|m.11993 1 609;Gap=M609
###
scaffold9973_1_size9464	merc_genome	cDNA_match	5382	5471	93	+	.	ID=comp68014_c0_seq1|m.11994.path1;Name=comp68014_c0_seq1|m.11994;Target=comp68014_c0_seq1|m.11994 1 90;Gap=M90
###
scaffold56194_1_size1347	merc_genome	cDNA_match	485	745	98	-	.	ID=comp68014_c0_seq1|m.11994.path2;Name=comp68014_c0_seq1|m.11994;Target=comp68014_c0_seq1|m.11994 91 351;Gap=M261
###
scaffold277_1_size67908	merc_genome	cDNA_match	58426	58827	100	+	.	ID=comp68096_c0_seq1|m.11995.path1;Name=comp68096_c0_seq1|m.11995;Target=comp68096_c0_seq1|m.11995 1 402;Gap=M402
###
scaffold317_1_size64496	merc_genome	cDNA_match	25997	26350	100	+	.	ID=comp68216_c0_seq1|m.11996.path1;Name=comp68216_c0_seq1|m.11996;Target=comp68216_c0_seq1|m.11996 1 354;Gap=M354
###
scaffold13237_1_size7180	merc_genome	cDNA_match	977	1324	100	-	.	ID=comp68261_c0_seq1|m.11997.path1;Name=comp68261_c0_seq1|m.11997;Target=comp68261_c0_seq1|m.11997 1 348;Gap=M348
###
scaffold77833_1_size992	merc_genome	cDNA_match	1	855	94	+	.	ID=comp68309_c0_seq1|m.11998.path1;Name=comp68309_c0_seq1|m.11998;Target=comp68309_c0_seq1|m.11998 378 1218;Gap=M576 D14 M265
###
scaffold_2992	merc_genome	cDNA_match	78823	80315	99	+	.	ID=comp68418_c0_seq1|m.11999.path1;Name=comp68418_c0_seq1|m.11999;Target=comp68418_c0_seq1|m.11999 20 1512;Gap=M1493
###
scaffold_2992	merc_genome	cDNA_match	79545	79910	100	-	.	ID=comp68418_c0_seq1|m.12000.path1;Name=comp68418_c0_seq1|m.12000;Target=comp68418_c0_seq1|m.12000 1 366;Gap=M366
###
scaffold2307_1_size26736	merc_genome	cDNA_match	686	1243	100	+	.	ID=comp68434_c0_seq1|m.12001.path1;Name=comp68434_c0_seq1|m.12001;Target=comp68434_c0_seq1|m.12001 1 558;Gap=M558
###
scaffold786_1_size45460	merc_genome	cDNA_match	21748	21845	88	+	.	ID=comp68586_c0_seq1|m.12002.path1;Name=comp68586_c0_seq1|m.12002;Target=comp68586_c0_seq1|m.12002 11 108;Gap=M98
scaffold786_1_size45460	merc_genome	cDNA_match	32271	32705	100	+	.	ID=comp68586_c0_seq1|m.12002.path1;Name=comp68586_c0_seq1|m.12002;Target=comp68586_c0_seq1|m.12002 109 543;Gap=M435
###
scaffold3735_1_size20011	merc_genome	cDNA_match	18909	19547	100	-	.	ID=comp68615_c0_seq1|m.12003.path1;Name=comp68615_c0_seq1|m.12003;Target=comp68615_c0_seq1|m.12003 1 639;Gap=M639
###
scaffold2048_1_size28682	merc_genome	cDNA_match	28102	28455	100	-	.	ID=comp68704_c0_seq1|m.12004.path1;Name=comp68704_c0_seq1|m.12004;Target=comp68704_c0_seq1|m.12004 1 354;Gap=M354
scaffold2048_1_size28682	merc_genome	cDNA_match	27746	27956	100	-	.	ID=comp68704_c0_seq1|m.12004.path1;Name=comp68704_c0_seq1|m.12004;Target=comp68704_c0_seq1|m.12004 355 565;Gap=M211
scaffold2048_1_size28682	merc_genome	cDNA_match	27094	27331	100	-	.	ID=comp68704_c0_seq1|m.12004.path1;Name=comp68704_c0_seq1|m.12004;Target=comp68704_c0_seq1|m.12004 566 803;Gap=M238
scaffold2048_1_size28682	merc_genome	cDNA_match	26856	27006	100	-	.	ID=comp68704_c0_seq1|m.12004.path1;Name=comp68704_c0_seq1|m.12004;Target=comp68704_c0_seq1|m.12004 804 954;Gap=M151
scaffold2048_1_size28682	merc_genome	cDNA_match	25732	26121	100	-	.	ID=comp68704_c0_seq1|m.12004.path1;Name=comp68704_c0_seq1|m.12004;Target=comp68704_c0_seq1|m.12004 955 1344;Gap=M390
###
scaffold157_1_size81099	merc_genome	cDNA_match	18278	18526	99	-	.	ID=comp68743_c0_seq1|m.12005.path1;Name=comp68743_c0_seq1|m.12005;Target=comp68743_c0_seq1|m.12005 1 249;Gap=M249
scaffold157_1_size81099	merc_genome	cDNA_match	17972	18102	100	-	.	ID=comp68743_c0_seq1|m.12005.path1;Name=comp68743_c0_seq1|m.12005;Target=comp68743_c0_seq1|m.12005 250 380;Gap=M131
scaffold157_1_size81099	merc_genome	cDNA_match	17361	17667	100	-	.	ID=comp68743_c0_seq1|m.12005.path1;Name=comp68743_c0_seq1|m.12005;Target=comp68743_c0_seq1|m.12005 381 687;Gap=M307
scaffold157_1_size81099	merc_genome	cDNA_match	16910	17223	100	-	.	ID=comp68743_c0_seq1|m.12005.path1;Name=comp68743_c0_seq1|m.12005;Target=comp68743_c0_seq1|m.12005 688 1001;Gap=M314
scaffold157_1_size81099	merc_genome	cDNA_match	16684	16807	100	-	.	ID=comp68743_c0_seq1|m.12005.path1;Name=comp68743_c0_seq1|m.12005;Target=comp68743_c0_seq1|m.12005 1002 1125;Gap=M124
###
scaffold9547_1_size9949	merc_genome	cDNA_match	1895	1942	100	+	.	ID=comp68751_c0_seq1|m.12006.path1;Name=comp68751_c0_seq1|m.12006;Target=comp68751_c0_seq1|m.12006 1 48;Gap=M48
scaffold9547_1_size9949	merc_genome	cDNA_match	2167	2892	100	+	.	ID=comp68751_c0_seq1|m.12006.path1;Name=comp68751_c0_seq1|m.12006;Target=comp68751_c0_seq1|m.12006 49 774;Gap=M726
###
scaffold1070_1_size39564	merc_genome	cDNA_match	956	1042	100	+	.	ID=comp68797_c0_seq1|m.12007.path1;Name=comp68797_c0_seq1|m.12007;Target=comp68797_c0_seq1|m.12007 37 123;Gap=M87
scaffold1070_1_size39564	merc_genome	cDNA_match	1366	1438	100	+	.	ID=comp68797_c0_seq1|m.12007.path1;Name=comp68797_c0_seq1|m.12007;Target=comp68797_c0_seq1|m.12007 124 196;Gap=M73
scaffold1070_1_size39564	merc_genome	cDNA_match	1498	1572	100	+	.	ID=comp68797_c0_seq1|m.12007.path1;Name=comp68797_c0_seq1|m.12007;Target=comp68797_c0_seq1|m.12007 197 271;Gap=M75
scaffold1070_1_size39564	merc_genome	cDNA_match	2412	2473	100	+	.	ID=comp68797_c0_seq1|m.12007.path1;Name=comp68797_c0_seq1|m.12007;Target=comp68797_c0_seq1|m.12007 272 333;Gap=M62
scaffold1070_1_size39564	merc_genome	cDNA_match	2597	2632	100	+	.	ID=comp68797_c0_seq1|m.12007.path1;Name=comp68797_c0_seq1|m.12007;Target=comp68797_c0_seq1|m.12007 334 369;Gap=M36
###
scaffold52_1_size116747	merc_genome	cDNA_match	15064	15619	97	-	.	ID=comp69026_c0_seq1|m.12008.path1;Name=comp69026_c0_seq1|m.12008;Target=comp69026_c0_seq1|m.12008 1 570;Gap=M86 I14 M470
scaffold52_1_size116747	merc_genome	cDNA_match	13665	13755	100	-	.	ID=comp69026_c0_seq1|m.12008.path1;Name=comp69026_c0_seq1|m.12008;Target=comp69026_c0_seq1|m.12008 571 661;Gap=M91
scaffold52_1_size116747	merc_genome	cDNA_match	13466	13571	100	-	.	ID=comp69026_c0_seq1|m.12008.path1;Name=comp69026_c0_seq1|m.12008;Target=comp69026_c0_seq1|m.12008 662 767;Gap=M106
scaffold52_1_size116747	merc_genome	cDNA_match	13112	13394	100	-	.	ID=comp69026_c0_seq1|m.12008.path1;Name=comp69026_c0_seq1|m.12008;Target=comp69026_c0_seq1|m.12008 768 1050;Gap=M283
scaffold52_1_size116747	merc_genome	cDNA_match	12649	12797	100	-	.	ID=comp69026_c0_seq1|m.12008.path1;Name=comp69026_c0_seq1|m.12008;Target=comp69026_c0_seq1|m.12008 1051 1199;Gap=M149
scaffold52_1_size116747	merc_genome	cDNA_match	12405	12543	100	-	.	ID=comp69026_c0_seq1|m.12008.path1;Name=comp69026_c0_seq1|m.12008;Target=comp69026_c0_seq1|m.12008 1200 1338;Gap=M139
###
scaffold7253_1_size12411	merc_genome	cDNA_match	1440	1934	91	+	.	ID=comp69131_c0_seq1|m.12009.path1;Name=comp69131_c0_seq1|m.12009;Target=comp69131_c0_seq1|m.12009 1 465;Gap=M84 I1 M282 D31 M98
###
scaffold83480_1_size929	merc_genome	cDNA_match	561	709	94	+	.	ID=comp69433_c0_seq1|m.12010.path1;Name=comp69433_c0_seq1|m.12010;Target=comp69433_c0_seq1|m.12010 1 149;Gap=M149
scaffold83480_1_size929	merc_genome	cDNA_match	782	929	95	+	.	ID=comp69433_c0_seq1|m.12010.path1;Name=comp69433_c0_seq1|m.12010;Target=comp69433_c0_seq1|m.12010 150 298;Gap=I1 M148
###
scaffold186_1_size77077	merc_genome	cDNA_match	63386	63685	94	+	.	ID=comp69433_c0_seq1|m.12010.path2;Name=comp69433_c0_seq1|m.12010;Target=comp69433_c0_seq1|m.12010 1 300;Gap=M300
###
scaffold722_1_size46971	merc_genome	cDNA_match	4840	5134	92	-	.	ID=comp69433_c0_seq1|m.12010.path3;Name=comp69433_c0_seq1|m.12010;Target=comp69433_c0_seq1|m.12010 1 300;Gap=M13 I1 M129 I4 M153
###
scaffold30483_1_size2460	merc_genome	cDNA_match	352	547	97	+	.	ID=comp69433_c0_seq1|m.12010.path4;Name=comp69433_c0_seq1|m.12010;Target=comp69433_c0_seq1|m.12010 1 196;Gap=M196
###
scaffold412_1_size58248	merc_genome	cDNA_match	38372	39859	100	+	.	ID=comp69482_c0_seq1|m.12011.path1;Name=comp69482_c0_seq1|m.12011;Target=comp69482_c0_seq1|m.12011 1 1488;Gap=M1488
###
scaffold412_1_size58248	merc_genome	cDNA_match	39737	40058	100	-	.	ID=comp69482_c0_seq1|m.12012.path1;Name=comp69482_c0_seq1|m.12012;Target=comp69482_c0_seq1|m.12012 12 333;Gap=M322
###
scaffold_2915	merc_genome	cDNA_match	13962	14159	100	-	.	ID=comp69596_c0_seq1|m.12013.path1;Name=comp69596_c0_seq1|m.12013;Target=comp69596_c0_seq1|m.12013 1 198;Gap=M198
scaffold_2915	merc_genome	cDNA_match	13520	13767	100	-	.	ID=comp69596_c0_seq1|m.12013.path1;Name=comp69596_c0_seq1|m.12013;Target=comp69596_c0_seq1|m.12013 199 446;Gap=M248
scaffold_2915	merc_genome	cDNA_match	7392	7716	100	-	.	ID=comp69596_c0_seq1|m.12013.path1;Name=comp69596_c0_seq1|m.12013;Target=comp69596_c0_seq1|m.12013 447 771;Gap=M325
scaffold_2915	merc_genome	cDNA_match	806	1048	100	-	.	ID=comp69596_c0_seq1|m.12013.path1;Name=comp69596_c0_seq1|m.12013;Target=comp69596_c0_seq1|m.12013 772 1014;Gap=M243
###
scaffold6772_1_size13022	merc_genome	cDNA_match	1806	2024	100	+	.	ID=comp69845_c0_seq1|m.12014.path1;Name=comp69845_c0_seq1|m.12014;Target=comp69845_c0_seq1|m.12014 1 219;Gap=M219
scaffold6772_1_size13022	merc_genome	cDNA_match	2643	3176	100	+	.	ID=comp69845_c0_seq1|m.12014.path1;Name=comp69845_c0_seq1|m.12014;Target=comp69845_c0_seq1|m.12014 220 753;Gap=M534
###
scaffold26_1_size141137	merc_genome	cDNA_match	109734	109817	100	-	.	ID=comp69935_c0_seq1|m.12015.path1;Name=comp69935_c0_seq1|m.12015;Target=comp69935_c0_seq1|m.12015 1 84;Gap=M84
scaffold26_1_size141137	merc_genome	cDNA_match	109595	109647	100	-	.	ID=comp69935_c0_seq1|m.12015.path1;Name=comp69935_c0_seq1|m.12015;Target=comp69935_c0_seq1|m.12015 85 137;Gap=M53
scaffold26_1_size141137	merc_genome	cDNA_match	108579	109212	100	-	.	ID=comp69935_c0_seq1|m.12015.path1;Name=comp69935_c0_seq1|m.12015;Target=comp69935_c0_seq1|m.12015 138 771;Gap=M634
###
scaffold683_1_size48304	merc_genome	cDNA_match	37373	37393	100	+	.	ID=comp69970_c0_seq1|m.12016.path1;Name=comp69970_c0_seq1|m.12016;Target=comp69970_c0_seq1|m.12016 1 21;Gap=M21
scaffold683_1_size48304	merc_genome	cDNA_match	37697	38209	99	+	.	ID=comp69970_c0_seq1|m.12016.path1;Name=comp69970_c0_seq1|m.12016;Target=comp69970_c0_seq1|m.12016 22 534;Gap=M513
###
scaffold_2302	merc_genome	cDNA_match	22168	22817	100	+	.	ID=comp69979_c0_seq1|m.12017.path1;Name=comp69979_c0_seq1|m.12017;Target=comp69979_c0_seq1|m.12017 1 650;Gap=M650
scaffold_2302	merc_genome	cDNA_match	28160	28463	100	+	.	ID=comp69979_c0_seq1|m.12017.path1;Name=comp69979_c0_seq1|m.12017;Target=comp69979_c0_seq1|m.12017 651 954;Gap=M304
###
scaffold_1297	merc_genome	cDNA_match	16691	17256	100	-	.	ID=comp70011_c0_seq1|m.12018.path1;Name=comp70011_c0_seq1|m.12018;Target=comp70011_c0_seq1|m.12018 1 566;Gap=M566
scaffold_1297	merc_genome	cDNA_match	16552	16605	100	-	.	ID=comp70011_c0_seq1|m.12018.path1;Name=comp70011_c0_seq1|m.12018;Target=comp70011_c0_seq1|m.12018 567 620;Gap=M54
scaffold_1297	merc_genome	cDNA_match	16358	16379	100	-	.	ID=comp70011_c0_seq1|m.12018.path1;Name=comp70011_c0_seq1|m.12018;Target=comp70011_c0_seq1|m.12018 621 642;Gap=M22
###
scaffold108_1_size92934	merc_genome	cDNA_match	44513	45062	100	+	.	ID=comp70028_c0_seq1|m.12019.path1;Name=comp70028_c0_seq1|m.12019;Target=comp70028_c0_seq1|m.12019 15 564;Gap=M550
###
scaffold108_1_size92934	merc_genome	cDNA_match	44513	44815	100	+	.	ID=comp70028_c0_seq1|m.12020.path1;Name=comp70028_c0_seq1|m.12020;Target=comp70028_c0_seq1|m.12020 16 318;Gap=M303
###
scaffold_277	merc_genome	cDNA_match	893	1039	100	+	.	ID=comp70030_c0_seq1|m.12021.path1;Name=comp70030_c0_seq1|m.12021;Target=comp70030_c0_seq1|m.12021 1 147;Gap=M147
scaffold_277	merc_genome	cDNA_match	1383	1608	98	+	.	ID=comp70030_c0_seq1|m.12021.path1;Name=comp70030_c0_seq1|m.12021;Target=comp70030_c0_seq1|m.12021 148 373;Gap=M226
###
scaffold517_1_size53686	merc_genome	cDNA_match	22929	23387	100	+	.	ID=comp70038_c0_seq1|m.12022.path1;Name=comp70038_c0_seq1|m.12022;Target=comp70038_c0_seq1|m.12022 1 459;Gap=M459
###
scaffold856_1_size43920	merc_genome	cDNA_match	11326	11375	96	+	.	ID=comp70041_c0_seq1|m.12023.path1;Name=comp70041_c0_seq1|m.12023;Target=comp70041_c0_seq1|m.12023 1 50;Gap=M50
###
scaffold50403_1_size1489	merc_genome	cDNA_match	878	1235	94	-	.	ID=comp70041_c0_seq1|m.12023.path2;Name=comp70041_c0_seq1|m.12023;Target=comp70041_c0_seq1|m.12023 51 393;Gap=M138 D15 M205
###
scaffold_3567	merc_genome	cDNA_match	234	721	95	+	.	ID=comp70117_c0_seq1|m.12024.path1;Name=comp70117_c0_seq1|m.12024;Target=comp70117_c0_seq1|m.12024 1 510;Gap=M43 I22 M445
scaffold_3567	merc_genome	cDNA_match	778	843	100	+	.	ID=comp70117_c0_seq1|m.12024.path1;Name=comp70117_c0_seq1|m.12024;Target=comp70117_c0_seq1|m.12024 511 576;Gap=M66
###
scaffold37730_1_size1973	merc_genome	cDNA_match	1038	1538	100	+	.	ID=comp70143_c0_seq1|m.12025.path1;Name=comp70143_c0_seq1|m.12025;Target=comp70143_c0_seq1|m.12025 1 501;Gap=M501
###
scaffold_1459	merc_genome	cDNA_match	10719	11324	100	+	.	ID=comp70144_c0_seq1|m.12026.path1;Name=comp70144_c0_seq1|m.12026;Target=comp70144_c0_seq1|m.12026 1 606;Gap=M606
###
scaffold5990_1_size14391	merc_genome	cDNA_match	1458	2199	100	+	.	ID=comp70242_c0_seq1|m.12027.path1;Name=comp70242_c0_seq1|m.12027;Target=comp70242_c0_seq1|m.12027 1 742;Gap=M742
scaffold5990_1_size14391	merc_genome	cDNA_match	2430	2710	100	+	.	ID=comp70242_c0_seq1|m.12027.path1;Name=comp70242_c0_seq1|m.12027;Target=comp70242_c0_seq1|m.12027 743 1023;Gap=M281
scaffold5990_1_size14391	merc_genome	cDNA_match	2811	3047	100	+	.	ID=comp70242_c0_seq1|m.12027.path1;Name=comp70242_c0_seq1|m.12027;Target=comp70242_c0_seq1|m.12027 1024 1260;Gap=M237
###
scaffold5990_1_size14391	merc_genome	cDNA_match	2811	3079	100	-	.	ID=comp70242_c0_seq1|m.12028.path1;Name=comp70242_c0_seq1|m.12028;Target=comp70242_c0_seq1|m.12028 1 269;Gap=M269
scaffold5990_1_size14391	merc_genome	cDNA_match	2635	2710	100	-	.	ID=comp70242_c0_seq1|m.12028.path1;Name=comp70242_c0_seq1|m.12028;Target=comp70242_c0_seq1|m.12028 270 345;Gap=M76
###
scaffold6011_1_size14363	merc_genome	cDNA_match	5383	5715	99	-	.	ID=comp70253_c0_seq1|m.12029.path1;Name=comp70253_c0_seq1|m.12029;Target=comp70253_c0_seq1|m.12029 1 333;Gap=M333
###
scaffold33488_1_size2226	merc_genome	cDNA_match	1470	1802	98	-	.	ID=comp70253_c0_seq1|m.12029.path2;Name=comp70253_c0_seq1|m.12029;Target=comp70253_c0_seq1|m.12029 1 333;Gap=M333
###
scaffold4814_1_size16872	merc_genome	cDNA_match	8897	9120	98	+	.	ID=comp70253_c0_seq1|m.12029.path3;Name=comp70253_c0_seq1|m.12029;Target=comp70253_c0_seq1|m.12029 26 248;Gap=M223 D1
scaffold4814_1_size16872	merc_genome	cDNA_match	9162	9246	97	+	.	ID=comp70253_c0_seq1|m.12029.path3;Name=comp70253_c0_seq1|m.12029;Target=comp70253_c0_seq1|m.12029 249 333;Gap=M85
###
scaffold2921_1_size23350	merc_genome	cDNA_match	16423	16830	99	-	.	ID=comp70263_c0_seq1|m.12030.path1;Name=comp70263_c0_seq1|m.12030;Target=comp70263_c0_seq1|m.12030 1 408;Gap=M408
###
scaffold_1976	merc_genome	cDNA_match	15557	15674	98	+	.	ID=comp70271_c0_seq1|m.12031.path1;Name=comp70271_c0_seq1|m.12031;Target=comp70271_c0_seq1|m.12031 1 118;Gap=M118
scaffold_1976	merc_genome	cDNA_match	16837	17209	100	+	.	ID=comp70271_c0_seq1|m.12031.path1;Name=comp70271_c0_seq1|m.12031;Target=comp70271_c0_seq1|m.12031 119 491;Gap=M373
scaffold_1976	merc_genome	cDNA_match	17690	17908	100	+	.	ID=comp70271_c0_seq1|m.12031.path1;Name=comp70271_c0_seq1|m.12031;Target=comp70271_c0_seq1|m.12031 492 710;Gap=M219
scaffold_1976	merc_genome	cDNA_match	17992	18127	100	+	.	ID=comp70271_c0_seq1|m.12031.path1;Name=comp70271_c0_seq1|m.12031;Target=comp70271_c0_seq1|m.12031 711 846;Gap=M136
scaffold_1976	merc_genome	cDNA_match	18587	18835	100	+	.	ID=comp70271_c0_seq1|m.12031.path1;Name=comp70271_c0_seq1|m.12031;Target=comp70271_c0_seq1|m.12031 847 1095;Gap=M249
scaffold_1976	merc_genome	cDNA_match	20124	20414	100	+	.	ID=comp70271_c0_seq1|m.12031.path1;Name=comp70271_c0_seq1|m.12031;Target=comp70271_c0_seq1|m.12031 1096 1386;Gap=M291
###
scaffold_1960	merc_genome	cDNA_match	62724	63173	100	+	.	ID=comp70293_c0_seq1|m.12032.path1;Name=comp70293_c0_seq1|m.12032;Target=comp70293_c0_seq1|m.12032 1 450;Gap=M450
scaffold_1960	merc_genome	cDNA_match	63263	63331	100	+	.	ID=comp70293_c0_seq1|m.12032.path1;Name=comp70293_c0_seq1|m.12032;Target=comp70293_c0_seq1|m.12032 451 519;Gap=M69
scaffold_1960	merc_genome	cDNA_match	63433	63561	100	+	.	ID=comp70293_c0_seq1|m.12032.path1;Name=comp70293_c0_seq1|m.12032;Target=comp70293_c0_seq1|m.12032 520 648;Gap=M129
###
scaffold_1960	merc_genome	cDNA_match	63433	63622	100	-	.	ID=comp70293_c0_seq1|m.12033.path1;Name=comp70293_c0_seq1|m.12033;Target=comp70293_c0_seq1|m.12033 1 190;Gap=M190
scaffold_1960	merc_genome	cDNA_match	63263	63331	100	-	.	ID=comp70293_c0_seq1|m.12033.path1;Name=comp70293_c0_seq1|m.12033;Target=comp70293_c0_seq1|m.12033 191 259;Gap=M69
scaffold_1960	merc_genome	cDNA_match	62935	63173	100	-	.	ID=comp70293_c0_seq1|m.12033.path1;Name=comp70293_c0_seq1|m.12033;Target=comp70293_c0_seq1|m.12033 260 498;Gap=M239
###
scaffold_3768	merc_genome	cDNA_match	29854	30049	100	-	.	ID=comp70318_c0_seq1|m.12034.path1;Name=comp70318_c0_seq1|m.12034;Target=comp70318_c0_seq1|m.12034 1 196;Gap=M196
scaffold_3768	merc_genome	cDNA_match	28626	28815	100	-	.	ID=comp70318_c0_seq1|m.12034.path1;Name=comp70318_c0_seq1|m.12034;Target=comp70318_c0_seq1|m.12034 197 386;Gap=M190
###
scaffold26722_1_size2864	merc_genome	cDNA_match	1566	1829	88	-	.	ID=comp70318_c0_seq1|m.12034.path2;Name=comp70318_c0_seq1|m.12034;Target=comp70318_c0_seq1|m.12034 196 492;Gap=M191 I33 M73
scaffold26722_1_size2864	merc_genome	cDNA_match	1353	1490	100	-	.	ID=comp70318_c0_seq1|m.12034.path2;Name=comp70318_c0_seq1|m.12034;Target=comp70318_c0_seq1|m.12034 493 630;Gap=M138
###
scaffold11373_1_size8154	merc_genome	cDNA_match	3174	4349	100	-	.	ID=comp70342_c0_seq1|m.12035.path1;Name=comp70342_c0_seq1|m.12035;Target=comp70342_c0_seq1|m.12035 1 1176;Gap=M1176
###
scaffold11373_1_size8154	merc_genome	cDNA_match	3148	3504	100	+	.	ID=comp70342_c0_seq1|m.12036.path1;Name=comp70342_c0_seq1|m.12036;Target=comp70342_c0_seq1|m.12036 1 357;Gap=M357
###
scaffold99_1_size943550	merc_genome	cDNA_match	38350	38696	100	+	.	ID=comp70381_c0_seq1|m.12037.path1;Name=comp70381_c0_seq1|m.12037;Target=comp70381_c0_seq1|m.12037 1 347;Gap=M347
scaffold99_1_size943550	merc_genome	cDNA_match	38781	38871	100	+	.	ID=comp70381_c0_seq1|m.12037.path1;Name=comp70381_c0_seq1|m.12037;Target=comp70381_c0_seq1|m.12037 348 438;Gap=M91
scaffold99_1_size943550	merc_genome	cDNA_match	39789	40016	100	+	.	ID=comp70381_c0_seq1|m.12037.path1;Name=comp70381_c0_seq1|m.12037;Target=comp70381_c0_seq1|m.12037 439 666;Gap=M228
###
scaffold_4028	merc_genome	cDNA_match	3673	3744	100	+	.	ID=comp70382_c0_seq1|m.12038.path1;Name=comp70382_c0_seq1|m.12038;Target=comp70382_c0_seq1|m.12038 1 72;Gap=M72
scaffold_4028	merc_genome	cDNA_match	3886	3979	100	+	.	ID=comp70382_c0_seq1|m.12038.path1;Name=comp70382_c0_seq1|m.12038;Target=comp70382_c0_seq1|m.12038 73 166;Gap=M94
scaffold_4028	merc_genome	cDNA_match	4059	4249	100	+	.	ID=comp70382_c0_seq1|m.12038.path1;Name=comp70382_c0_seq1|m.12038;Target=comp70382_c0_seq1|m.12038 167 357;Gap=M191
###
scaffold5852_1_size14673	merc_genome	cDNA_match	14149	14595	97	-	.	ID=comp70385_c0_seq1|m.12039.path1;Name=comp70385_c0_seq1|m.12039;Target=comp70385_c0_seq1|m.12039 1 447;Gap=M207 D6 M1 I6 M233
###
scaffold_2676	merc_genome	cDNA_match	1415	1852	100	+	.	ID=comp70428_c0_seq1|m.12040.path1;Name=comp70428_c0_seq1|m.12040;Target=comp70428_c0_seq1|m.12040 1 438;Gap=M438
###
scaffold9096_1_size10465	merc_genome	cDNA_match	1264	1324	100	+	.	ID=comp70493_c0_seq1|m.12041.path1;Name=comp70493_c0_seq1|m.12041;Target=comp70493_c0_seq1|m.12041 1 61;Gap=M61
scaffold9096_1_size10465	merc_genome	cDNA_match	1452	1517	100	+	.	ID=comp70493_c0_seq1|m.12041.path1;Name=comp70493_c0_seq1|m.12041;Target=comp70493_c0_seq1|m.12041 62 127;Gap=M66
scaffold9096_1_size10465	merc_genome	cDNA_match	1653	1750	100	+	.	ID=comp70493_c0_seq1|m.12041.path1;Name=comp70493_c0_seq1|m.12041;Target=comp70493_c0_seq1|m.12041 128 225;Gap=M98
scaffold9096_1_size10465	merc_genome	cDNA_match	1843	1880	100	+	.	ID=comp70493_c0_seq1|m.12041.path1;Name=comp70493_c0_seq1|m.12041;Target=comp70493_c0_seq1|m.12041 226 263;Gap=M38
scaffold9096_1_size10465	merc_genome	cDNA_match	2270	2357	98	+	.	ID=comp70493_c0_seq1|m.12041.path1;Name=comp70493_c0_seq1|m.12041;Target=comp70493_c0_seq1|m.12041 264 351;Gap=M88
scaffold9096_1_size10465	merc_genome	cDNA_match	2445	2699	100	+	.	ID=comp70493_c0_seq1|m.12041.path1;Name=comp70493_c0_seq1|m.12041;Target=comp70493_c0_seq1|m.12041 352 606;Gap=M255
###
scaffold_3485	merc_genome	cDNA_match	3930	3995	98	+	.	ID=comp70493_c0_seq1|m.12041.path2;Name=comp70493_c0_seq1|m.12041;Target=comp70493_c0_seq1|m.12041 607 672;Gap=M66
scaffold_3485	merc_genome	cDNA_match	4200	4253	100	+	.	ID=comp70493_c0_seq1|m.12041.path2;Name=comp70493_c0_seq1|m.12041;Target=comp70493_c0_seq1|m.12041 673 726;Gap=M54
###
scaffold14337_1_size6797	merc_genome	cDNA_match	4136	4495	99	+	.	ID=comp70508_c0_seq1|m.12043.path1;Name=comp70508_c0_seq1|m.12043;Target=comp70508_c0_seq1|m.12043 1 360;Gap=M360
scaffold14337_1_size6797	merc_genome	cDNA_match	4878	5099	100	+	.	ID=comp70508_c0_seq1|m.12043.path1;Name=comp70508_c0_seq1|m.12043;Target=comp70508_c0_seq1|m.12043 361 582;Gap=M222
###
scaffold_3768	merc_genome	cDNA_match	42369	42555	100	+	.	ID=comp70509_c0_seq1|m.12044.path1;Name=comp70509_c0_seq1|m.12044;Target=comp70509_c0_seq1|m.12044 1 187;Gap=M187
scaffold_3768	merc_genome	cDNA_match	42658	42947	100	+	.	ID=comp70509_c0_seq1|m.12044.path1;Name=comp70509_c0_seq1|m.12044;Target=comp70509_c0_seq1|m.12044 188 477;Gap=M290
scaffold_3768	merc_genome	cDNA_match	43024	43225	100	+	.	ID=comp70509_c0_seq1|m.12044.path1;Name=comp70509_c0_seq1|m.12044;Target=comp70509_c0_seq1|m.12044 478 679;Gap=M202
scaffold_3768	merc_genome	cDNA_match	43301	43560	100	+	.	ID=comp70509_c0_seq1|m.12044.path1;Name=comp70509_c0_seq1|m.12044;Target=comp70509_c0_seq1|m.12044 680 939;Gap=M260
scaffold_3768	merc_genome	cDNA_match	43654	43743	100	+	.	ID=comp70509_c0_seq1|m.12044.path1;Name=comp70509_c0_seq1|m.12044;Target=comp70509_c0_seq1|m.12044 940 1029;Gap=M90
###
scaffold887_1_size43088	merc_genome	cDNA_match	20846	21461	100	+	.	ID=comp70538_c0_seq1|m.12045.path1;Name=comp70538_c0_seq1|m.12045;Target=comp70538_c0_seq1|m.12045 3 618;Gap=M616
###
scaffold1384_1_size35081	merc_genome	cDNA_match	22188	22679	100	+	.	ID=comp70633_c0_seq1|m.12046.path1;Name=comp70633_c0_seq1|m.12046;Target=comp70633_c0_seq1|m.12046 1 492;Gap=M492
###
scaffold6395_1_size13606	merc_genome	cDNA_match	10599	10694	100	-	.	ID=comp70703_c0_seq1|m.12047.path1;Name=comp70703_c0_seq1|m.12047;Target=comp70703_c0_seq1|m.12047 1 96;Gap=M96
scaffold6395_1_size13606	merc_genome	cDNA_match	9084	10259	100	-	.	ID=comp70703_c0_seq1|m.12047.path1;Name=comp70703_c0_seq1|m.12047;Target=comp70703_c0_seq1|m.12047 97 1272;Gap=M1176
###
scaffold6395_1_size13606	merc_genome	cDNA_match	9763	10083	100	+	.	ID=comp70703_c0_seq1|m.12048.path1;Name=comp70703_c0_seq1|m.12048;Target=comp70703_c0_seq1|m.12048 1 321;Gap=M321
###
scaffold6395_1_size13606	merc_genome	cDNA_match	10182	10259	100	+	.	ID=comp70703_c0_seq1|m.12049.path1;Name=comp70703_c0_seq1|m.12049;Target=comp70703_c0_seq1|m.12049 1 78;Gap=M78
scaffold6395_1_size13606	merc_genome	cDNA_match	10599	10758	100	+	.	ID=comp70703_c0_seq1|m.12049.path1;Name=comp70703_c0_seq1|m.12049;Target=comp70703_c0_seq1|m.12049 79 238;Gap=M160
scaffold6395_1_size13606	merc_genome	cDNA_match	11278	11348	100	+	.	ID=comp70703_c0_seq1|m.12049.path1;Name=comp70703_c0_seq1|m.12049;Target=comp70703_c0_seq1|m.12049 239 309;Gap=M71
###
scaffold_3864	merc_genome	cDNA_match	19483	19518	100	+	.	ID=comp70705_c0_seq1|m.12050.path1;Name=comp70705_c0_seq1|m.12050;Target=comp70705_c0_seq1|m.12050 1 36;Gap=M36
scaffold_3864	merc_genome	cDNA_match	19968	20066	100	+	.	ID=comp70705_c0_seq1|m.12050.path1;Name=comp70705_c0_seq1|m.12050;Target=comp70705_c0_seq1|m.12050 37 135;Gap=M99
scaffold_3864	merc_genome	cDNA_match	20421	20673	100	+	.	ID=comp70705_c0_seq1|m.12050.path1;Name=comp70705_c0_seq1|m.12050;Target=comp70705_c0_seq1|m.12050 136 388;Gap=M253
scaffold_3864	merc_genome	cDNA_match	20961	21037	100	+	.	ID=comp70705_c0_seq1|m.12050.path1;Name=comp70705_c0_seq1|m.12050;Target=comp70705_c0_seq1|m.12050 389 465;Gap=M77
###
scaffold_2694	merc_genome	cDNA_match	12860	12943	100	-	.	ID=comp70717_c0_seq1|m.12051.path1;Name=comp70717_c0_seq1|m.12051;Target=comp70717_c0_seq1|m.12051 1 84;Gap=M84
scaffold_2694	merc_genome	cDNA_match	12602	12762	100	-	.	ID=comp70717_c0_seq1|m.12051.path1;Name=comp70717_c0_seq1|m.12051;Target=comp70717_c0_seq1|m.12051 85 245;Gap=M161
scaffold_2694	merc_genome	cDNA_match	12310	12518	100	-	.	ID=comp70717_c0_seq1|m.12051.path1;Name=comp70717_c0_seq1|m.12051;Target=comp70717_c0_seq1|m.12051 246 454;Gap=M209
scaffold_2694	merc_genome	cDNA_match	11958	11976	100	-	.	ID=comp70717_c0_seq1|m.12051.path1;Name=comp70717_c0_seq1|m.12051;Target=comp70717_c0_seq1|m.12051 471 489;Gap=M19
###
scaffold2830_1_size23834	merc_genome	cDNA_match	22306	22716	100	-	.	ID=comp70759_c0_seq1|m.12052.path1;Name=comp70759_c0_seq1|m.12052;Target=comp70759_c0_seq1|m.12052 1 411;Gap=M411
scaffold2830_1_size23834	merc_genome	cDNA_match	20072	20347	100	-	.	ID=comp70759_c0_seq1|m.12052.path1;Name=comp70759_c0_seq1|m.12052;Target=comp70759_c0_seq1|m.12052 412 687;Gap=M276
scaffold2830_1_size23834	merc_genome	cDNA_match	19737	19874	100	-	.	ID=comp70759_c0_seq1|m.12052.path1;Name=comp70759_c0_seq1|m.12052;Target=comp70759_c0_seq1|m.12052 688 825;Gap=M138
scaffold2830_1_size23834	merc_genome	cDNA_match	17954	19483	100	-	.	ID=comp70759_c0_seq1|m.12052.path1;Name=comp70759_c0_seq1|m.12052;Target=comp70759_c0_seq1|m.12052 826 2355;Gap=M1530
###
scaffold10130_1_size9275	merc_genome	cDNA_match	1846	2839	100	+	.	ID=comp70817_c0_seq1|m.12053.path1;Name=comp70817_c0_seq1|m.12053;Target=comp70817_c0_seq1|m.12053 1 994;Gap=M994
scaffold10130_1_size9275	merc_genome	cDNA_match	3106	3584	100	+	.	ID=comp70817_c0_seq1|m.12053.path1;Name=comp70817_c0_seq1|m.12053;Target=comp70817_c0_seq1|m.12053 995 1473;Gap=M479
###
scaffold_3787	merc_genome	cDNA_match	6247	6335	100	+	.	ID=comp70828_c0_seq1|m.12054.path1;Name=comp70828_c0_seq1|m.12054;Target=comp70828_c0_seq1|m.12054 1 89;Gap=M89
scaffold_3787	merc_genome	cDNA_match	6991	7153	100	+	.	ID=comp70828_c0_seq1|m.12054.path1;Name=comp70828_c0_seq1|m.12054;Target=comp70828_c0_seq1|m.12054 90 252;Gap=M163
scaffold_3787	merc_genome	cDNA_match	7264	7330	100	+	.	ID=comp70828_c0_seq1|m.12054.path1;Name=comp70828_c0_seq1|m.12054;Target=comp70828_c0_seq1|m.12054 253 319;Gap=M67
scaffold_3787	merc_genome	cDNA_match	7443	7657	100	+	.	ID=comp70828_c0_seq1|m.12054.path1;Name=comp70828_c0_seq1|m.12054;Target=comp70828_c0_seq1|m.12054 320 534;Gap=M215
scaffold_3787	merc_genome	cDNA_match	7745	7956	100	+	.	ID=comp70828_c0_seq1|m.12054.path1;Name=comp70828_c0_seq1|m.12054;Target=comp70828_c0_seq1|m.12054 545 756;Gap=M212
###
scaffold23_1_size146175	merc_genome	cDNA_match	77987	78373	100	+	.	ID=comp71041_c0_seq1|m.12055.path1;Name=comp71041_c0_seq1|m.12055;Target=comp71041_c0_seq1|m.12055 1 387;Gap=M387
scaffold23_1_size146175	merc_genome	cDNA_match	79089	79178	100	+	.	ID=comp71041_c0_seq1|m.12055.path1;Name=comp71041_c0_seq1|m.12055;Target=comp71041_c0_seq1|m.12055 388 477;Gap=M90
###
scaffold_2348	merc_genome	cDNA_match	49950	50720	100	-	.	ID=comp71125_c0_seq1|m.12056.path1;Name=comp71125_c0_seq1|m.12056;Target=comp71125_c0_seq1|m.12056 1 771;Gap=M771
###
scaffold_2348	merc_genome	cDNA_match	49929	50441	100	+	.	ID=comp71125_c0_seq1|m.12057.path1;Name=comp71125_c0_seq1|m.12057;Target=comp71125_c0_seq1|m.12057 1 513;Gap=M513
###
scaffold12075_1_size7706	merc_genome	cDNA_match	7132	7530	100	+	.	ID=comp71225_c0_seq1|m.12058.path1;Name=comp71225_c0_seq1|m.12058;Target=comp71225_c0_seq1|m.12058 1 399;Gap=M399
###
scaffold9965_1_size9470	merc_genome	cDNA_match	5672	6073	99	-	.	ID=comp71242_c0_seq1|m.12059.path1;Name=comp71242_c0_seq1|m.12059;Target=comp71242_c0_seq1|m.12059 1 402;Gap=M402
###
scaffold77443_1_size996	merc_genome	cDNA_match	1	70	94	+	.	ID=comp71242_c0_seq1|m.12059.path2;Name=comp71242_c0_seq1|m.12059;Target=comp71242_c0_seq1|m.12059 3 72;Gap=M70
scaffold77443_1_size996	merc_genome	cDNA_match	213	542	98	+	.	ID=comp71242_c0_seq1|m.12059.path2;Name=comp71242_c0_seq1|m.12059;Target=comp71242_c0_seq1|m.12059 73 402;Gap=M330
###
scaffold9965_1_size9470	merc_genome	cDNA_match	6210	6539	98	+	.	ID=comp71242_c0_seq1|m.12060.path1;Name=comp71242_c0_seq1|m.12060;Target=comp71242_c0_seq1|m.12060 1 330;Gap=M330
###
scaffold7299_1_size12368	merc_genome	cDNA_match	8200	8407	98	+	.	ID=comp71242_c0_seq1|m.12060.path2;Name=comp71242_c0_seq1|m.12060;Target=comp71242_c0_seq1|m.12060 1 209;Gap=M201 I1 M7
###
scaffold814_1_size45019	merc_genome	cDNA_match	13625	13737	100	+	.	ID=comp71252_c0_seq1|m.12061.path1;Name=comp71252_c0_seq1|m.12061;Target=comp71252_c0_seq1|m.12061 1 113;Gap=M113
scaffold814_1_size45019	merc_genome	cDNA_match	13832	13883	100	+	.	ID=comp71252_c0_seq1|m.12061.path1;Name=comp71252_c0_seq1|m.12061;Target=comp71252_c0_seq1|m.12061 114 165;Gap=M52
scaffold814_1_size45019	merc_genome	cDNA_match	13993	14065	100	+	.	ID=comp71252_c0_seq1|m.12061.path1;Name=comp71252_c0_seq1|m.12061;Target=comp71252_c0_seq1|m.12061 166 238;Gap=M73
scaffold814_1_size45019	merc_genome	cDNA_match	14143	14216	100	+	.	ID=comp71252_c0_seq1|m.12061.path1;Name=comp71252_c0_seq1|m.12061;Target=comp71252_c0_seq1|m.12061 239 312;Gap=M74
scaffold814_1_size45019	merc_genome	cDNA_match	14736	14795	100	+	.	ID=comp71252_c0_seq1|m.12061.path1;Name=comp71252_c0_seq1|m.12061;Target=comp71252_c0_seq1|m.12061 313 372;Gap=M60
scaffold814_1_size45019	merc_genome	cDNA_match	14930	15049	100	+	.	ID=comp71252_c0_seq1|m.12061.path1;Name=comp71252_c0_seq1|m.12061;Target=comp71252_c0_seq1|m.12061 373 492;Gap=M120
###
scaffold8436_1_size11126	merc_genome	cDNA_match	4140	4188	100	+	.	ID=comp71290_c0_seq1|m.12062.path1;Name=comp71290_c0_seq1|m.12062;Target=comp71290_c0_seq1|m.12062 1 49;Gap=M49
scaffold8436_1_size11126	merc_genome	cDNA_match	4254	4940	100	+	.	ID=comp71290_c0_seq1|m.12062.path1;Name=comp71290_c0_seq1|m.12062;Target=comp71290_c0_seq1|m.12062 67 753;Gap=M687
###
scaffold_1572	merc_genome	cDNA_match	37231	37354	100	-	.	ID=comp71328_c0_seq1|m.12063.path1;Name=comp71328_c0_seq1|m.12063;Target=comp71328_c0_seq1|m.12063 1 124;Gap=M124
scaffold_1572	merc_genome	cDNA_match	35692	36329	100	-	.	ID=comp71328_c0_seq1|m.12063.path1;Name=comp71328_c0_seq1|m.12063;Target=comp71328_c0_seq1|m.12063 125 762;Gap=M638
###
scaffold_1572	merc_genome	cDNA_match	35589	35948	100	-	.	ID=comp71328_c0_seq1|m.12064.path1;Name=comp71328_c0_seq1|m.12064;Target=comp71328_c0_seq1|m.12064 1 360;Gap=M360
###
scaffold1842_1_size30259	merc_genome	cDNA_match	16730	17662	100	-	.	ID=comp71348_c0_seq1|m.12065.path1;Name=comp71348_c0_seq1|m.12065;Target=comp71348_c0_seq1|m.12065 1 933;Gap=M933
###
scaffold1358_1_size35358	merc_genome	cDNA_match	29188	29556	100	-	.	ID=comp71407_c0_seq1|m.12066.path1;Name=comp71407_c0_seq1|m.12066;Target=comp71407_c0_seq1|m.12066 1 369;Gap=M369
scaffold1358_1_size35358	merc_genome	cDNA_match	28043	28114	100	-	.	ID=comp71407_c0_seq1|m.12066.path1;Name=comp71407_c0_seq1|m.12066;Target=comp71407_c0_seq1|m.12066 370 441;Gap=M72
###
scaffold1176_1_size37953	merc_genome	cDNA_match	10865	11557	100	-	.	ID=comp71444_c0_seq1|m.12067.path1;Name=comp71444_c0_seq1|m.12067;Target=comp71444_c0_seq1|m.12067 1 693;Gap=M693
scaffold1176_1_size37953	merc_genome	cDNA_match	10319	10687	100	-	.	ID=comp71444_c0_seq1|m.12067.path1;Name=comp71444_c0_seq1|m.12067;Target=comp71444_c0_seq1|m.12067 694 1062;Gap=M369
scaffold1176_1_size37953	merc_genome	cDNA_match	9035	10231	100	-	.	ID=comp71444_c0_seq1|m.12067.path1;Name=comp71444_c0_seq1|m.12067;Target=comp71444_c0_seq1|m.12067 1063 2259;Gap=M1197
scaffold1176_1_size37953	merc_genome	cDNA_match	8315	8950	100	-	.	ID=comp71444_c0_seq1|m.12067.path1;Name=comp71444_c0_seq1|m.12067;Target=comp71444_c0_seq1|m.12067 2260 2895;Gap=M636
###
scaffold1176_1_size37953	merc_genome	cDNA_match	8110	8505	100	-	.	ID=comp71444_c0_seq1|m.12068.path1;Name=comp71444_c0_seq1|m.12068;Target=comp71444_c0_seq1|m.12068 1 396;Gap=M396
###
scaffold10839_1_size8535	merc_genome	cDNA_match	3228	3749	100	+	.	ID=comp71474_c0_seq1|m.12069.path1;Name=comp71474_c0_seq1|m.12069;Target=comp71474_c0_seq1|m.12069 1 522;Gap=M522
###
scaffold_3787	merc_genome	cDNA_match	38680	39375	100	-	.	ID=comp71519_c0_seq1|m.12070.path1;Name=comp71519_c0_seq1|m.12070;Target=comp71519_c0_seq1|m.12070 1 696;Gap=M696
###
scaffold2081_1_size28317	merc_genome	cDNA_match	4252	4812	100	+	.	ID=comp71558_c0_seq1|m.12071.path1;Name=comp71558_c0_seq1|m.12071;Target=comp71558_c0_seq1|m.12071 1 561;Gap=M561
###
scaffold24005_1_size3316	merc_genome	cDNA_match	2203	2379	100	-	.	ID=comp71570_c0_seq1|m.12072.path1;Name=comp71570_c0_seq1|m.12072;Target=comp71570_c0_seq1|m.12072 1 177;Gap=M177
scaffold24005_1_size3316	merc_genome	cDNA_match	1969	2127	100	-	.	ID=comp71570_c0_seq1|m.12072.path1;Name=comp71570_c0_seq1|m.12072;Target=comp71570_c0_seq1|m.12072 178 336;Gap=M159
###
scaffold_957	merc_genome	cDNA_match	4765	5053	100	+	.	ID=comp71662_c0_seq1|m.12073.path1;Name=comp71662_c0_seq1|m.12073;Target=comp71662_c0_seq1|m.12073 1 289;Gap=M289
scaffold_957	merc_genome	cDNA_match	5282	6042	100	+	.	ID=comp71662_c0_seq1|m.12073.path1;Name=comp71662_c0_seq1|m.12073;Target=comp71662_c0_seq1|m.12073 290 1050;Gap=M761
###
scaffold2636_1_size24773	merc_genome	cDNA_match	2925	4247	100	+	.	ID=comp71674_c0_seq1|m.12074.path1;Name=comp71674_c0_seq1|m.12074;Target=comp71674_c0_seq1|m.12074 1 1323;Gap=M1323
###
scaffold1200_1_size37582	merc_genome	cDNA_match	28717	29850	100	+	.	ID=comp71677_c0_seq1|m.12075.path1;Name=comp71677_c0_seq1|m.12075;Target=comp71677_c0_seq1|m.12075 1 1134;Gap=M1134
###
scaffold39485_1_size1881	merc_genome	cDNA_match	1536	1881	99	+	.	ID=comp71708_c0_seq1|m.12076.path1;Name=comp71708_c0_seq1|m.12076;Target=comp71708_c0_seq1|m.12076 1 346;Gap=M346
###
scaffold3490_1_size20992	merc_genome	cDNA_match	4503	4844	100	+	.	ID=comp71762_c0_seq1|m.12077.path1;Name=comp71762_c0_seq1|m.12077;Target=comp71762_c0_seq1|m.12077 1 342;Gap=M342
###
scaffold_490	merc_genome	cDNA_match	70547	70760	100	+	.	ID=comp71765_c0_seq1|m.12078.path1;Name=comp71765_c0_seq1|m.12078;Target=comp71765_c0_seq1|m.12078 1 214;Gap=M214
scaffold_490	merc_genome	cDNA_match	71423	71697	100	+	.	ID=comp71765_c0_seq1|m.12078.path1;Name=comp71765_c0_seq1|m.12078;Target=comp71765_c0_seq1|m.12078 215 489;Gap=M275
scaffold_490	merc_genome	cDNA_match	71941	72510	100	+	.	ID=comp71765_c0_seq1|m.12078.path1;Name=comp71765_c0_seq1|m.12078;Target=comp71765_c0_seq1|m.12078 490 1059;Gap=M570
###
scaffold9644_1_size9843	merc_genome	cDNA_match	9089	9584	100	+	.	ID=comp71793_c0_seq1|m.12079.path1;Name=comp71793_c0_seq1|m.12079;Target=comp71793_c0_seq1|m.12079 1 496;Gap=M496
###
scaffold9644_1_size9843	merc_genome	cDNA_match	31	68	100	+	.	ID=comp71793_c0_seq1|m.12079.path2;Name=comp71793_c0_seq1|m.12079;Target=comp71793_c0_seq1|m.12079 497 534;Gap=M38
###
scaffold9644_1_size9843	merc_genome	cDNA_match	8678	9082	100	+	.	ID=comp71793_c0_seq1|m.12080.path1;Name=comp71793_c0_seq1|m.12080;Target=comp71793_c0_seq1|m.12080 1 405;Gap=M405
###
scaffold2819_1_size23885	merc_genome	cDNA_match	18726	18931	100	+	.	ID=comp71864_c0_seq1|m.12081.path1;Name=comp71864_c0_seq1|m.12081;Target=comp71864_c0_seq1|m.12081 1 206;Gap=M206
scaffold2819_1_size23885	merc_genome	cDNA_match	19012	19068	100	+	.	ID=comp71864_c0_seq1|m.12081.path1;Name=comp71864_c0_seq1|m.12081;Target=comp71864_c0_seq1|m.12081 207 263;Gap=M57
scaffold2819_1_size23885	merc_genome	cDNA_match	19170	19295	100	+	.	ID=comp71864_c0_seq1|m.12081.path1;Name=comp71864_c0_seq1|m.12081;Target=comp71864_c0_seq1|m.12081 264 389;Gap=M126
###
scaffold2819_1_size23885	merc_genome	cDNA_match	7602	7668	100	+	.	ID=comp71864_c0_seq1|m.12081.path2;Name=comp71864_c0_seq1|m.12081;Target=comp71864_c0_seq1|m.12081 390 456;Gap=M67
scaffold2819_1_size23885	merc_genome	cDNA_match	7921	8013	100	+	.	ID=comp71864_c0_seq1|m.12081.path2;Name=comp71864_c0_seq1|m.12081;Target=comp71864_c0_seq1|m.12081 457 549;Gap=M93
scaffold2819_1_size23885	merc_genome	cDNA_match	8108	8221	100	+	.	ID=comp71864_c0_seq1|m.12081.path2;Name=comp71864_c0_seq1|m.12081;Target=comp71864_c0_seq1|m.12081 550 663;Gap=M114
scaffold2819_1_size23885	merc_genome	cDNA_match	8304	8357	100	+	.	ID=comp71864_c0_seq1|m.12081.path2;Name=comp71864_c0_seq1|m.12081;Target=comp71864_c0_seq1|m.12081 664 717;Gap=M54
###
scaffold6140_1_size14079	merc_genome	cDNA_match	1903	2241	100	-	.	ID=comp72133_c0_seq1|m.12082.path1;Name=comp72133_c0_seq1|m.12082;Target=comp72133_c0_seq1|m.12082 1 339;Gap=M339
###
scaffold_3034	merc_genome	cDNA_match	20729	21072	99	+	.	ID=comp72148_c0_seq1|m.12083.path1;Name=comp72148_c0_seq1|m.12083;Target=comp72148_c0_seq1|m.12083 1 344;Gap=M344
scaffold_3034	merc_genome	cDNA_match	21160	21280	100	+	.	ID=comp72148_c0_seq1|m.12083.path1;Name=comp72148_c0_seq1|m.12083;Target=comp72148_c0_seq1|m.12083 345 465;Gap=M121
###
scaffold63280_1_size1203	merc_genome	cDNA_match	613	912	100	-	.	ID=comp72158_c0_seq1|m.12084.path1;Name=comp72158_c0_seq1|m.12084;Target=comp72158_c0_seq1|m.12084 1 300;Gap=M300
###
scaffold18792_1_size5489	merc_genome	cDNA_match	946	1374	97	+	.	ID=comp72198_c0_seq1|m.12085.path1;Name=comp72198_c0_seq1|m.12085;Target=comp72198_c0_seq1|m.12085 1 426;Gap=M279 D1 M21 D2 M126
###
scaffold_724	merc_genome	cDNA_match	7494	7913	87	+	.	ID=comp72198_c0_seq1|m.12085.path2;Name=comp72198_c0_seq1|m.12085;Target=comp72198_c0_seq1|m.12085 1 421;Gap=M309 I1 M41 I1 M18 D1 M51
###
scaffold18792_1_size5489	merc_genome	cDNA_match	1338	1721	99	+	.	ID=comp72198_c0_seq1|m.12086.path1;Name=comp72198_c0_seq1|m.12086;Target=comp72198_c0_seq1|m.12086 1 384;Gap=M384
###
scaffold5993_1_size14385	merc_genome	cDNA_match	7	386	88	+	.	ID=comp72198_c0_seq1|m.12086.path2;Name=comp72198_c0_seq1|m.12086;Target=comp72198_c0_seq1|m.12086 1 368;Gap=M317 D12 M51
###
scaffold_1828	merc_genome	cDNA_match	140	374	100	+	.	ID=comp72240_c0_seq1|m.12087.path1;Name=comp72240_c0_seq1|m.12087;Target=comp72240_c0_seq1|m.12087 1 235;Gap=M235
scaffold_1828	merc_genome	cDNA_match	914	997	100	+	.	ID=comp72240_c0_seq1|m.12087.path1;Name=comp72240_c0_seq1|m.12087;Target=comp72240_c0_seq1|m.12087 248 331;Gap=M84
scaffold_1828	merc_genome	cDNA_match	1071	1141	100	+	.	ID=comp72240_c0_seq1|m.12087.path1;Name=comp72240_c0_seq1|m.12087;Target=comp72240_c0_seq1|m.12087 332 402;Gap=M71
scaffold_1828	merc_genome	cDNA_match	1374	1450	100	+	.	ID=comp72240_c0_seq1|m.12087.path1;Name=comp72240_c0_seq1|m.12087;Target=comp72240_c0_seq1|m.12087 403 479;Gap=M77
scaffold_1828	merc_genome	cDNA_match	10784	10922	100	+	.	ID=comp72240_c0_seq1|m.12087.path1;Name=comp72240_c0_seq1|m.12087;Target=comp72240_c0_seq1|m.12087 480 618;Gap=M139
scaffold_1828	merc_genome	cDNA_match	10998	11147	100	+	.	ID=comp72240_c0_seq1|m.12087.path1;Name=comp72240_c0_seq1|m.12087;Target=comp72240_c0_seq1|m.12087 619 768;Gap=M150
scaffold_1828	merc_genome	cDNA_match	12074	12109	100	+	.	ID=comp72240_c0_seq1|m.12087.path1;Name=comp72240_c0_seq1|m.12087;Target=comp72240_c0_seq1|m.12087 769 804;Gap=M36
###
scaffold3224_1_size22043	merc_genome	cDNA_match	7160	7189	100	-	.	ID=comp72344_c0_seq1|m.12088.path1;Name=comp72344_c0_seq1|m.12088;Target=comp72344_c0_seq1|m.12088 1 30;Gap=M30
scaffold3224_1_size22043	merc_genome	cDNA_match	6993	7068	100	-	.	ID=comp72344_c0_seq1|m.12088.path1;Name=comp72344_c0_seq1|m.12088;Target=comp72344_c0_seq1|m.12088 31 106;Gap=M76
scaffold3224_1_size22043	merc_genome	cDNA_match	6630	6952	100	-	.	ID=comp72344_c0_seq1|m.12088.path1;Name=comp72344_c0_seq1|m.12088;Target=comp72344_c0_seq1|m.12088 107 429;Gap=M323
###
scaffold3224_1_size22043	merc_genome	cDNA_match	7160	7258	100	-	.	ID=comp72344_c0_seq1|m.12089.path1;Name=comp72344_c0_seq1|m.12089;Target=comp72344_c0_seq1|m.12089 4 102;Gap=M99
scaffold3224_1_size22043	merc_genome	cDNA_match	6988	7068	97	-	.	ID=comp72344_c0_seq1|m.12089.path1;Name=comp72344_c0_seq1|m.12089;Target=comp72344_c0_seq1|m.12089 103 183;Gap=M81
###
scaffold3224_1_size22043	merc_genome	cDNA_match	7160	7263	97	-	.	ID=comp72344_c0_seq1|m.12089.path2;Name=comp72344_c0_seq1|m.12089;Target=comp72344_c0_seq1|m.12089 184 287;Gap=M104
###
scaffold6310_1_size13763	merc_genome	cDNA_match	10390	10791	100	-	.	ID=comp72556_c0_seq1|m.12090.path1;Name=comp72556_c0_seq1|m.12090;Target=comp72556_c0_seq1|m.12090 1 402;Gap=M402
###
scaffold43849_1_size1701	merc_genome	cDNA_match	502	858	100	-	.	ID=comp72597_c0_seq1|m.12091.path1;Name=comp72597_c0_seq1|m.12091;Target=comp72597_c0_seq1|m.12091 1 357;Gap=M357
###
scaffold16_1_size161623	merc_genome	cDNA_match	144141	145601	100	-	.	ID=comp72670_c0_seq1|m.12092.path1;Name=comp72670_c0_seq1|m.12092;Target=comp72670_c0_seq1|m.12092 1 1461;Gap=M1461
###
scaffold4718_1_size17118	merc_genome	cDNA_match	296	331	100	+	.	ID=comp72875_c0_seq1|m.12093.path1;Name=comp72875_c0_seq1|m.12093;Target=comp72875_c0_seq1|m.12093 1 36;Gap=M36
scaffold4718_1_size17118	merc_genome	cDNA_match	841	872	100	+	.	ID=comp72875_c0_seq1|m.12093.path1;Name=comp72875_c0_seq1|m.12093;Target=comp72875_c0_seq1|m.12093 37 68;Gap=M32
scaffold4718_1_size17118	merc_genome	cDNA_match	1096	1190	100	+	.	ID=comp72875_c0_seq1|m.12093.path1;Name=comp72875_c0_seq1|m.12093;Target=comp72875_c0_seq1|m.12093 69 163;Gap=M95
scaffold4718_1_size17118	merc_genome	cDNA_match	1332	1412	100	+	.	ID=comp72875_c0_seq1|m.12093.path1;Name=comp72875_c0_seq1|m.12093;Target=comp72875_c0_seq1|m.12093 164 244;Gap=M81
scaffold4718_1_size17118	merc_genome	cDNA_match	1485	1557	100	+	.	ID=comp72875_c0_seq1|m.12093.path1;Name=comp72875_c0_seq1|m.12093;Target=comp72875_c0_seq1|m.12093 245 317;Gap=M73
scaffold4718_1_size17118	merc_genome	cDNA_match	2565	2628	100	+	.	ID=comp72875_c0_seq1|m.12093.path1;Name=comp72875_c0_seq1|m.12093;Target=comp72875_c0_seq1|m.12093 318 381;Gap=M64
scaffold4718_1_size17118	merc_genome	cDNA_match	2863	3017	100	+	.	ID=comp72875_c0_seq1|m.12093.path1;Name=comp72875_c0_seq1|m.12093;Target=comp72875_c0_seq1|m.12093 382 536;Gap=M155
scaffold4718_1_size17118	merc_genome	cDNA_match	3134	3203	100	+	.	ID=comp72875_c0_seq1|m.12093.path1;Name=comp72875_c0_seq1|m.12093;Target=comp72875_c0_seq1|m.12093 537 606;Gap=M70
###
scaffold81_1_size100540	merc_genome	cDNA_match	77401	78243	100	-	.	ID=comp72929_c0_seq1|m.12094.path1;Name=comp72929_c0_seq1|m.12094;Target=comp72929_c0_seq1|m.12094 1 843;Gap=M843
###
scaffold81_1_size100540	merc_genome	cDNA_match	78466	78813	100	-	.	ID=comp72929_c0_seq1|m.12095.path1;Name=comp72929_c0_seq1|m.12095;Target=comp72929_c0_seq1|m.12095 1 348;Gap=M348
###
scaffold81_1_size100540	merc_genome	cDNA_match	78343	78675	100	+	.	ID=comp72929_c0_seq1|m.12096.path1;Name=comp72929_c0_seq1|m.12096;Target=comp72929_c0_seq1|m.12096 1 333;Gap=M333
###
scaffold_497	merc_genome	cDNA_match	22046	22142	100	-	.	ID=comp72956_c0_seq1|m.12097.path1;Name=comp72956_c0_seq1|m.12097;Target=comp72956_c0_seq1|m.12097 1 97;Gap=M97
scaffold_497	merc_genome	cDNA_match	21751	21968	99	-	.	ID=comp72956_c0_seq1|m.12097.path1;Name=comp72956_c0_seq1|m.12097;Target=comp72956_c0_seq1|m.12097 98 315;Gap=M218
scaffold_497	merc_genome	cDNA_match	21275	21310	100	-	.	ID=comp72956_c0_seq1|m.12097.path1;Name=comp72956_c0_seq1|m.12097;Target=comp72956_c0_seq1|m.12097 316 351;Gap=M36
###
scaffold2972_1_size23118	merc_genome	cDNA_match	12702	13115	100	-	.	ID=comp73006_c0_seq1|m.12098.path1;Name=comp73006_c0_seq1|m.12098;Target=comp73006_c0_seq1|m.12098 1 414;Gap=M414
scaffold2972_1_size23118	merc_genome	cDNA_match	11779	11914	100	-	.	ID=comp73006_c0_seq1|m.12098.path1;Name=comp73006_c0_seq1|m.12098;Target=comp73006_c0_seq1|m.12098 415 550;Gap=M136
scaffold2972_1_size23118	merc_genome	cDNA_match	10770	10906	100	-	.	ID=comp73006_c0_seq1|m.12098.path1;Name=comp73006_c0_seq1|m.12098;Target=comp73006_c0_seq1|m.12098 551 687;Gap=M137
scaffold2972_1_size23118	merc_genome	cDNA_match	10439	10562	100	-	.	ID=comp73006_c0_seq1|m.12098.path1;Name=comp73006_c0_seq1|m.12098;Target=comp73006_c0_seq1|m.12098 688 811;Gap=M124
scaffold2972_1_size23118	merc_genome	cDNA_match	9468	9895	100	-	.	ID=comp73006_c0_seq1|m.12098.path1;Name=comp73006_c0_seq1|m.12098;Target=comp73006_c0_seq1|m.12098 812 1239;Gap=M428
###
scaffold_1428	merc_genome	cDNA_match	23716	23772	100	+	.	ID=comp73040_c0_seq1|m.12099.path1;Name=comp73040_c0_seq1|m.12099;Target=comp73040_c0_seq1|m.12099 1 57;Gap=M57
scaffold_1428	merc_genome	cDNA_match	23867	23935	100	+	.	ID=comp73040_c0_seq1|m.12099.path1;Name=comp73040_c0_seq1|m.12099;Target=comp73040_c0_seq1|m.12099 58 126;Gap=M69
scaffold_1428	merc_genome	cDNA_match	25566	25802	100	+	.	ID=comp73040_c0_seq1|m.12099.path1;Name=comp73040_c0_seq1|m.12099;Target=comp73040_c0_seq1|m.12099 127 363;Gap=M237
###
scaffold_1547	merc_genome	cDNA_match	24531	25314	100	+	.	ID=comp73042_c0_seq1|m.12100.path1;Name=comp73042_c0_seq1|m.12100;Target=comp73042_c0_seq1|m.12100 1 784;Gap=M784
scaffold_1547	merc_genome	cDNA_match	25841	25935	100	+	.	ID=comp73042_c0_seq1|m.12100.path1;Name=comp73042_c0_seq1|m.12100;Target=comp73042_c0_seq1|m.12100 785 879;Gap=M95
###
scaffold72781_1_size1056	merc_genome	cDNA_match	608	931	100	-	.	ID=comp73042_c0_seq1|m.12101.path1;Name=comp73042_c0_seq1|m.12101;Target=comp73042_c0_seq1|m.12101 1 324;Gap=M324
###
scaffold_1547	merc_genome	cDNA_match	24532	24855	100	+	.	ID=comp73042_c0_seq1|m.12101.path2;Name=comp73042_c0_seq1|m.12101;Target=comp73042_c0_seq1|m.12101 1 324;Gap=M324
###
scaffold_1284	merc_genome	cDNA_match	10313	10948	99	-	.	ID=comp73051_c0_seq1|m.12102.path1;Name=comp73051_c0_seq1|m.12102;Target=comp73051_c0_seq1|m.12102 1 636;Gap=M636
###
scaffold128905_1_size593	merc_genome	cDNA_match	1	414	99	+	.	ID=comp73051_c0_seq1|m.12102.path2;Name=comp73051_c0_seq1|m.12102;Target=comp73051_c0_seq1|m.12102 24 437;Gap=M414
###
scaffold15687_1_size6389	merc_genome	cDNA_match	372	448	100	+	.	ID=comp73068_c0_seq1|m.12103.path1;Name=comp73068_c0_seq1|m.12103;Target=comp73068_c0_seq1|m.12103 1 77;Gap=M77
scaffold15687_1_size6389	merc_genome	cDNA_match	956	1028	100	+	.	ID=comp73068_c0_seq1|m.12103.path1;Name=comp73068_c0_seq1|m.12103;Target=comp73068_c0_seq1|m.12103 78 150;Gap=M73
scaffold15687_1_size6389	merc_genome	cDNA_match	1149	1232	100	+	.	ID=comp73068_c0_seq1|m.12103.path1;Name=comp73068_c0_seq1|m.12103;Target=comp73068_c0_seq1|m.12103 151 234;Gap=M84
scaffold15687_1_size6389	merc_genome	cDNA_match	1654	1770	100	+	.	ID=comp73068_c0_seq1|m.12103.path1;Name=comp73068_c0_seq1|m.12103;Target=comp73068_c0_seq1|m.12103 235 351;Gap=M117
scaffold15687_1_size6389	merc_genome	cDNA_match	1913	2347	100	+	.	ID=comp73068_c0_seq1|m.12103.path1;Name=comp73068_c0_seq1|m.12103;Target=comp73068_c0_seq1|m.12103 352 786;Gap=M435
scaffold15687_1_size6389	merc_genome	cDNA_match	2452	2858	99	+	.	ID=comp73068_c0_seq1|m.12103.path1;Name=comp73068_c0_seq1|m.12103;Target=comp73068_c0_seq1|m.12103 787 1193;Gap=M407
scaffold15687_1_size6389	merc_genome	cDNA_match	2993	3092	99	+	.	ID=comp73068_c0_seq1|m.12103.path1;Name=comp73068_c0_seq1|m.12103;Target=comp73068_c0_seq1|m.12103 1194 1293;Gap=M100
scaffold15687_1_size6389	merc_genome	cDNA_match	3213	3272	100	+	.	ID=comp73068_c0_seq1|m.12103.path1;Name=comp73068_c0_seq1|m.12103;Target=comp73068_c0_seq1|m.12103 1294 1353;Gap=M60
scaffold15687_1_size6389	merc_genome	cDNA_match	3357	3443	100	+	.	ID=comp73068_c0_seq1|m.12103.path1;Name=comp73068_c0_seq1|m.12103;Target=comp73068_c0_seq1|m.12103 1354 1440;Gap=M87
scaffold15687_1_size6389	merc_genome	cDNA_match	3554	3682	100	+	.	ID=comp73068_c0_seq1|m.12103.path1;Name=comp73068_c0_seq1|m.12103;Target=comp73068_c0_seq1|m.12103 1441 1569;Gap=M129
scaffold15687_1_size6389	merc_genome	cDNA_match	3780	4088	100	+	.	ID=comp73068_c0_seq1|m.12103.path1;Name=comp73068_c0_seq1|m.12103;Target=comp73068_c0_seq1|m.12103 1570 1878;Gap=M309
###
scaffold_1499	merc_genome	cDNA_match	5415	5526	100	+	.	ID=comp73079_c0_seq1|m.12104.path1;Name=comp73079_c0_seq1|m.12104;Target=comp73079_c0_seq1|m.12104 1 112;Gap=M112
scaffold_1499	merc_genome	cDNA_match	5640	6160	100	+	.	ID=comp73079_c0_seq1|m.12104.path1;Name=comp73079_c0_seq1|m.12104;Target=comp73079_c0_seq1|m.12104 113 633;Gap=M521
###
scaffold2683_1_size24545	merc_genome	cDNA_match	15376	15428	100	+	.	ID=comp73091_c0_seq1|m.12105.path1;Name=comp73091_c0_seq1|m.12105;Target=comp73091_c0_seq1|m.12105 1 53;Gap=M53
scaffold2683_1_size24545	merc_genome	cDNA_match	15610	15745	100	+	.	ID=comp73091_c0_seq1|m.12105.path1;Name=comp73091_c0_seq1|m.12105;Target=comp73091_c0_seq1|m.12105 54 189;Gap=M136
scaffold2683_1_size24545	merc_genome	cDNA_match	16666	16857	100	+	.	ID=comp73091_c0_seq1|m.12105.path1;Name=comp73091_c0_seq1|m.12105;Target=comp73091_c0_seq1|m.12105 190 381;Gap=M192
###
scaffold17330_1_size5936	merc_genome	cDNA_match	3373	3438	100	+	.	ID=comp73092_c0_seq1|m.12106.path1;Name=comp73092_c0_seq1|m.12106;Target=comp73092_c0_seq1|m.12106 1 66;Gap=M66
scaffold17330_1_size5936	merc_genome	cDNA_match	3508	3587	100	+	.	ID=comp73092_c0_seq1|m.12106.path1;Name=comp73092_c0_seq1|m.12106;Target=comp73092_c0_seq1|m.12106 67 146;Gap=M80
scaffold17330_1_size5936	merc_genome	cDNA_match	3904	4294	99	+	.	ID=comp73092_c0_seq1|m.12106.path1;Name=comp73092_c0_seq1|m.12106;Target=comp73092_c0_seq1|m.12106 147 537;Gap=M391
###
scaffold76585_1_size1007	merc_genome	cDNA_match	288	679	98	-	.	ID=comp73092_c0_seq1|m.12106.path2;Name=comp73092_c0_seq1|m.12106;Target=comp73092_c0_seq1|m.12106 146 537;Gap=M392
###
scaffold45451_1_size1642	merc_genome	cDNA_match	22	228	98	-	.	ID=comp73113_c0_seq1|m.12107.path1;Name=comp73113_c0_seq1|m.12107;Target=comp73113_c0_seq1|m.12107 1 207;Gap=M207
###
scaffold15510_1_size6443	merc_genome	cDNA_match	2476	2769	100	-	.	ID=comp73113_c0_seq1|m.12107.path2;Name=comp73113_c0_seq1|m.12107;Target=comp73113_c0_seq1|m.12107 208 501;Gap=M294
###
scaffold41873_1_size1776	merc_genome	cDNA_match	1247	1579	100	+	.	ID=comp73122_c0_seq1|m.12108.path1;Name=comp73122_c0_seq1|m.12108;Target=comp73122_c0_seq1|m.12108 1 333;Gap=M333
###
scaffold7552_1_size12087	merc_genome	cDNA_match	7913	7931	100	+	.	ID=comp73130_c0_seq1|m.12109.path1;Name=comp73130_c0_seq1|m.12109;Target=comp73130_c0_seq1|m.12109 1 19;Gap=M19
scaffold7552_1_size12087	merc_genome	cDNA_match	8018	8221	99	+	.	ID=comp73130_c0_seq1|m.12109.path1;Name=comp73130_c0_seq1|m.12109;Target=comp73130_c0_seq1|m.12109 20 223;Gap=M204
scaffold7552_1_size12087	merc_genome	cDNA_match	8312	8381	100	+	.	ID=comp73130_c0_seq1|m.12109.path1;Name=comp73130_c0_seq1|m.12109;Target=comp73130_c0_seq1|m.12109 224 293;Gap=M70
scaffold7552_1_size12087	merc_genome	cDNA_match	8887	9218	100	+	.	ID=comp73130_c0_seq1|m.12109.path1;Name=comp73130_c0_seq1|m.12109;Target=comp73130_c0_seq1|m.12109 294 625;Gap=M332
scaffold7552_1_size12087	merc_genome	cDNA_match	9428	9569	100	+	.	ID=comp73130_c0_seq1|m.12109.path1;Name=comp73130_c0_seq1|m.12109;Target=comp73130_c0_seq1|m.12109 626 767;Gap=M142
scaffold7552_1_size12087	merc_genome	cDNA_match	9895	10020	100	+	.	ID=comp73130_c0_seq1|m.12109.path1;Name=comp73130_c0_seq1|m.12109;Target=comp73130_c0_seq1|m.12109 768 893;Gap=M126
scaffold7552_1_size12087	merc_genome	cDNA_match	10343	10727	100	+	.	ID=comp73130_c0_seq1|m.12109.path1;Name=comp73130_c0_seq1|m.12109;Target=comp73130_c0_seq1|m.12109 894 1278;Gap=M385
###
scaffold_2883	merc_genome	cDNA_match	20646	21117	99	-	.	ID=comp73168_c0_seq1|m.12110.path1;Name=comp73168_c0_seq1|m.12110;Target=comp73168_c0_seq1|m.12110 1 472;Gap=M472
scaffold_2883	merc_genome	cDNA_match	18941	19374	100	-	.	ID=comp73168_c0_seq1|m.12110.path1;Name=comp73168_c0_seq1|m.12110;Target=comp73168_c0_seq1|m.12110 473 906;Gap=M434
###
scaffold_100	merc_genome	cDNA_match	12980	13167	100	-	.	ID=comp73181_c0_seq1|m.12111.path1;Name=comp73181_c0_seq1|m.12111;Target=comp73181_c0_seq1|m.12111 1 188;Gap=M188
scaffold_100	merc_genome	cDNA_match	12735	12797	100	-	.	ID=comp73181_c0_seq1|m.12111.path1;Name=comp73181_c0_seq1|m.12111;Target=comp73181_c0_seq1|m.12111 189 251;Gap=M63
scaffold_100	merc_genome	cDNA_match	12540	12653	100	-	.	ID=comp73181_c0_seq1|m.12111.path1;Name=comp73181_c0_seq1|m.12111;Target=comp73181_c0_seq1|m.12111 252 365;Gap=M114
scaffold_100	merc_genome	cDNA_match	12231	12456	100	-	.	ID=comp73181_c0_seq1|m.12111.path1;Name=comp73181_c0_seq1|m.12111;Target=comp73181_c0_seq1|m.12111 366 591;Gap=M226
scaffold_100	merc_genome	cDNA_match	11904	12062	100	-	.	ID=comp73181_c0_seq1|m.12111.path1;Name=comp73181_c0_seq1|m.12111;Target=comp73181_c0_seq1|m.12111 592 750;Gap=M159
scaffold_100	merc_genome	cDNA_match	11420	11571	98	-	.	ID=comp73181_c0_seq1|m.12111.path1;Name=comp73181_c0_seq1|m.12111;Target=comp73181_c0_seq1|m.12111 751 902;Gap=M152
scaffold_100	merc_genome	cDNA_match	10844	10988	93	-	.	ID=comp73181_c0_seq1|m.12111.path1;Name=comp73181_c0_seq1|m.12111;Target=comp73181_c0_seq1|m.12111 903 1053;Gap=M134 I6 M11
###
scaffold518_1_size53663	merc_genome	cDNA_match	18756	19682	100	+	.	ID=comp73198_c0_seq1|m.12112.path1;Name=comp73198_c0_seq1|m.12112;Target=comp73198_c0_seq1|m.12112 1 927;Gap=M927
###
scaffold222_1_size73037	merc_genome	cDNA_match	61341	62455	100	+	.	ID=comp73207_c0_seq1|m.12113.path1;Name=comp73207_c0_seq1|m.12113;Target=comp73207_c0_seq1|m.12113 1 1115;Gap=M1115
scaffold222_1_size73037	merc_genome	cDNA_match	64145	65054	100	+	.	ID=comp73207_c0_seq1|m.12113.path1;Name=comp73207_c0_seq1|m.12113;Target=comp73207_c0_seq1|m.12113 1116 2025;Gap=M910
###
scaffold7095_1_size12612	merc_genome	cDNA_match	6806	6961	100	-	.	ID=comp73225_c0_seq1|m.12114.path1;Name=comp73225_c0_seq1|m.12114;Target=comp73225_c0_seq1|m.12114 22 177;Gap=M156
scaffold7095_1_size12612	merc_genome	cDNA_match	6056	6584	99	-	.	ID=comp73225_c0_seq1|m.12114.path1;Name=comp73225_c0_seq1|m.12114;Target=comp73225_c0_seq1|m.12114 178 706;Gap=M529
scaffold7095_1_size12612	merc_genome	cDNA_match	5932	5993	100	-	.	ID=comp73225_c0_seq1|m.12114.path1;Name=comp73225_c0_seq1|m.12114;Target=comp73225_c0_seq1|m.12114 707 768;Gap=M62
scaffold7095_1_size12612	merc_genome	cDNA_match	5545	5822	100	-	.	ID=comp73225_c0_seq1|m.12114.path1;Name=comp73225_c0_seq1|m.12114;Target=comp73225_c0_seq1|m.12114 769 1046;Gap=M278
scaffold7095_1_size12612	merc_genome	cDNA_match	5178	5465	100	-	.	ID=comp73225_c0_seq1|m.12114.path1;Name=comp73225_c0_seq1|m.12114;Target=comp73225_c0_seq1|m.12114 1069 1356;Gap=M288
###
scaffold13555_1_size7065	merc_genome	cDNA_match	6275	6487	100	-	.	ID=comp73313_c0_seq1|m.12115.path1;Name=comp73313_c0_seq1|m.12115;Target=comp73313_c0_seq1|m.12115 1 213;Gap=M213
scaffold13555_1_size7065	merc_genome	cDNA_match	5958	6176	99	-	.	ID=comp73313_c0_seq1|m.12115.path1;Name=comp73313_c0_seq1|m.12115;Target=comp73313_c0_seq1|m.12115 214 432;Gap=M219
scaffold13555_1_size7065	merc_genome	cDNA_match	5740	5829	100	-	.	ID=comp73313_c0_seq1|m.12115.path1;Name=comp73313_c0_seq1|m.12115;Target=comp73313_c0_seq1|m.12115 433 522;Gap=M90
scaffold13555_1_size7065	merc_genome	cDNA_match	5293	5514	100	-	.	ID=comp73313_c0_seq1|m.12115.path1;Name=comp73313_c0_seq1|m.12115;Target=comp73313_c0_seq1|m.12115 523 744;Gap=M222
###
scaffold84820_1_size915	merc_genome	cDNA_match	497	901	100	-	.	ID=comp73339_c0_seq1|m.12116.path1;Name=comp73339_c0_seq1|m.12116;Target=comp73339_c0_seq1|m.12116 614 1018;Gap=M405
###
scaffold_4132	merc_genome	cDNA_match	440	598	100	-	.	ID=comp73339_c0_seq1|m.12116.path2;Name=comp73339_c0_seq1|m.12116;Target=comp73339_c0_seq1|m.12116 174 332;Gap=M159
scaffold_4132	merc_genome	cDNA_match	1	208	98	-	.	ID=comp73339_c0_seq1|m.12116.path2;Name=comp73339_c0_seq1|m.12116;Target=comp73339_c0_seq1|m.12116 333 540;Gap=M208
###
scaffold7425_1_size12234	merc_genome	cDNA_match	8111	8307	100	-	.	ID=comp73352_c0_seq1|m.12117.path1;Name=comp73352_c0_seq1|m.12117;Target=comp73352_c0_seq1|m.12117 1 197;Gap=M197
scaffold7425_1_size12234	merc_genome	cDNA_match	7698	7994	100	-	.	ID=comp73352_c0_seq1|m.12117.path1;Name=comp73352_c0_seq1|m.12117;Target=comp73352_c0_seq1|m.12117 198 494;Gap=M297
scaffold7425_1_size12234	merc_genome	cDNA_match	7156	7360	100	-	.	ID=comp73352_c0_seq1|m.12117.path1;Name=comp73352_c0_seq1|m.12117;Target=comp73352_c0_seq1|m.12117 495 699;Gap=M205
###
scaffold7425_1_size12234	merc_genome	cDNA_match	7055	7360	100	+	.	ID=comp73352_c0_seq1|m.12118.path1;Name=comp73352_c0_seq1|m.12118;Target=comp73352_c0_seq1|m.12118 1 306;Gap=M306
scaffold7425_1_size12234	merc_genome	cDNA_match	7698	7712	100	+	.	ID=comp73352_c0_seq1|m.12118.path1;Name=comp73352_c0_seq1|m.12118;Target=comp73352_c0_seq1|m.12118 307 321;Gap=M15
###
scaffold1189_1_size37790	merc_genome	cDNA_match	17016	17231	100	-	.	ID=comp73442_c0_seq1|m.12119.path1;Name=comp73442_c0_seq1|m.12119;Target=comp73442_c0_seq1|m.12119 1 216;Gap=M216
scaffold1189_1_size37790	merc_genome	cDNA_match	16377	16442	100	-	.	ID=comp73442_c0_seq1|m.12119.path1;Name=comp73442_c0_seq1|m.12119;Target=comp73442_c0_seq1|m.12119 217 282;Gap=M66
scaffold1189_1_size37790	merc_genome	cDNA_match	16146	16267	100	-	.	ID=comp73442_c0_seq1|m.12119.path1;Name=comp73442_c0_seq1|m.12119;Target=comp73442_c0_seq1|m.12119 283 404;Gap=M122
scaffold1189_1_size37790	merc_genome	cDNA_match	15940	16056	100	-	.	ID=comp73442_c0_seq1|m.12119.path1;Name=comp73442_c0_seq1|m.12119;Target=comp73442_c0_seq1|m.12119 405 521;Gap=M117
scaffold1189_1_size37790	merc_genome	cDNA_match	15798	15843	100	-	.	ID=comp73442_c0_seq1|m.12119.path1;Name=comp73442_c0_seq1|m.12119;Target=comp73442_c0_seq1|m.12119 522 567;Gap=M46
scaffold1189_1_size37790	merc_genome	cDNA_match	15446	15529	100	-	.	ID=comp73442_c0_seq1|m.12119.path1;Name=comp73442_c0_seq1|m.12119;Target=comp73442_c0_seq1|m.12119 568 651;Gap=M84
###
scaffold_3782	merc_genome	cDNA_match	29231	29698	94	-	.	ID=comp73472_c0_seq1|m.12120.path1;Name=comp73472_c0_seq1|m.12120;Target=comp73472_c0_seq1|m.12120 1 444;Gap=M351 D24 M93
###
scaffold1275_1_size36451	merc_genome	cDNA_match	23792	23908	99	-	.	ID=comp73512_c0_seq1|m.12121.path1;Name=comp73512_c0_seq1|m.12121;Target=comp73512_c0_seq1|m.12121 1 117;Gap=M117
scaffold1275_1_size36451	merc_genome	cDNA_match	23160	23696	100	-	.	ID=comp73512_c0_seq1|m.12121.path1;Name=comp73512_c0_seq1|m.12121;Target=comp73512_c0_seq1|m.12121 118 654;Gap=M537
scaffold1275_1_size36451	merc_genome	cDNA_match	22315	22941	100	-	.	ID=comp73512_c0_seq1|m.12121.path1;Name=comp73512_c0_seq1|m.12121;Target=comp73512_c0_seq1|m.12121 655 1281;Gap=M627
scaffold1275_1_size36451	merc_genome	cDNA_match	21641	22224	100	-	.	ID=comp73512_c0_seq1|m.12121.path1;Name=comp73512_c0_seq1|m.12121;Target=comp73512_c0_seq1|m.12121 1282 1865;Gap=M584
scaffold1275_1_size36451	merc_genome	cDNA_match	21334	21550	100	-	.	ID=comp73512_c0_seq1|m.12121.path1;Name=comp73512_c0_seq1|m.12121;Target=comp73512_c0_seq1|m.12121 1866 2082;Gap=M217
scaffold1275_1_size36451	merc_genome	cDNA_match	21101	21232	100	-	.	ID=comp73512_c0_seq1|m.12121.path1;Name=comp73512_c0_seq1|m.12121;Target=comp73512_c0_seq1|m.12121 2083 2214;Gap=M132
###
scaffold1275_1_size36451	merc_genome	cDNA_match	22121	22224	100	+	.	ID=comp73512_c0_seq1|m.12122.path1;Name=comp73512_c0_seq1|m.12122;Target=comp73512_c0_seq1|m.12122 1 104;Gap=M104
scaffold1275_1_size36451	merc_genome	cDNA_match	22315	22549	100	+	.	ID=comp73512_c0_seq1|m.12122.path1;Name=comp73512_c0_seq1|m.12122;Target=comp73512_c0_seq1|m.12122 105 339;Gap=M235
###
scaffold1275_1_size36451	merc_genome	cDNA_match	23289	23603	100	+	.	ID=comp73512_c0_seq1|m.12123.path1;Name=comp73512_c0_seq1|m.12123;Target=comp73512_c0_seq1|m.12123 1 315;Gap=M315
###
scaffold1147_1_size38357	merc_genome	cDNA_match	36993	37373	100	-	.	ID=comp73551_c0_seq1|m.12124.path1;Name=comp73551_c0_seq1|m.12124;Target=comp73551_c0_seq1|m.12124 1 381;Gap=M381
###
scaffold2148_1_size27839	merc_genome	cDNA_match	14135	14195	100	-	.	ID=comp73560_c0_seq1|m.12125.path1;Name=comp73560_c0_seq1|m.12125;Target=comp73560_c0_seq1|m.12125 1 61;Gap=M61
scaffold2148_1_size27839	merc_genome	cDNA_match	13343	13427	100	-	.	ID=comp73560_c0_seq1|m.12125.path1;Name=comp73560_c0_seq1|m.12125;Target=comp73560_c0_seq1|m.12125 72 156;Gap=M85
scaffold2148_1_size27839	merc_genome	cDNA_match	12155	12561	100	-	.	ID=comp73560_c0_seq1|m.12125.path1;Name=comp73560_c0_seq1|m.12125;Target=comp73560_c0_seq1|m.12125 157 563;Gap=M407
scaffold2148_1_size27839	merc_genome	cDNA_match	11696	11732	100	-	.	ID=comp73560_c0_seq1|m.12125.path1;Name=comp73560_c0_seq1|m.12125;Target=comp73560_c0_seq1|m.12125 564 600;Gap=M37
###
scaffold6898_1_size12835	merc_genome	cDNA_match	7180	7506	100	+	.	ID=comp73578_c0_seq1|m.12126.path1;Name=comp73578_c0_seq1|m.12126;Target=comp73578_c0_seq1|m.12126 1 327;Gap=M327
###
scaffold_1019	merc_genome	cDNA_match	6195	7370	99	-	.	ID=comp73683_c0_seq1|m.12127.path1;Name=comp73683_c0_seq1|m.12127;Target=comp73683_c0_seq1|m.12127 1 1176;Gap=M1176
###
scaffold2148_1_size27839	merc_genome	cDNA_match	15915	16031	100	-	.	ID=comp73711_c0_seq1|m.12128.path1;Name=comp73711_c0_seq1|m.12128;Target=comp73711_c0_seq1|m.12128 1 117;Gap=M117
scaffold2148_1_size27839	merc_genome	cDNA_match	15731	15833	100	-	.	ID=comp73711_c0_seq1|m.12128.path1;Name=comp73711_c0_seq1|m.12128;Target=comp73711_c0_seq1|m.12128 118 220;Gap=M103
scaffold2148_1_size27839	merc_genome	cDNA_match	14997	15099	100	-	.	ID=comp73711_c0_seq1|m.12128.path1;Name=comp73711_c0_seq1|m.12128;Target=comp73711_c0_seq1|m.12128 221 323;Gap=M103
scaffold2148_1_size27839	merc_genome	cDNA_match	14811	14895	100	-	.	ID=comp73711_c0_seq1|m.12128.path1;Name=comp73711_c0_seq1|m.12128;Target=comp73711_c0_seq1|m.12128 324 408;Gap=M85
scaffold2148_1_size27839	merc_genome	cDNA_match	14362	14448	100	-	.	ID=comp73711_c0_seq1|m.12128.path1;Name=comp73711_c0_seq1|m.12128;Target=comp73711_c0_seq1|m.12128 409 495;Gap=M87
scaffold2148_1_size27839	merc_genome	cDNA_match	14214	14231	100	-	.	ID=comp73711_c0_seq1|m.12128.path1;Name=comp73711_c0_seq1|m.12128;Target=comp73711_c0_seq1|m.12128 496 513;Gap=M18
###
scaffold1053_1_size39909	merc_genome	cDNA_match	16081	16467	100	+	.	ID=comp73724_c0_seq1|m.12129.path1;Name=comp73724_c0_seq1|m.12129;Target=comp73724_c0_seq1|m.12129 1 387;Gap=M387
###
scaffold1053_1_size39909	merc_genome	cDNA_match	10307	10431	100	+	.	ID=comp73724_c0_seq1|m.12129.path2;Name=comp73724_c0_seq1|m.12129;Target=comp73724_c0_seq1|m.12129 388 512;Gap=M125
scaffold1053_1_size39909	merc_genome	cDNA_match	10515	10742	100	+	.	ID=comp73724_c0_seq1|m.12129.path2;Name=comp73724_c0_seq1|m.12129;Target=comp73724_c0_seq1|m.12129 513 740;Gap=M228
scaffold1053_1_size39909	merc_genome	cDNA_match	11590	11797	100	+	.	ID=comp73724_c0_seq1|m.12129.path2;Name=comp73724_c0_seq1|m.12129;Target=comp73724_c0_seq1|m.12129 741 948;Gap=M208
scaffold1053_1_size39909	merc_genome	cDNA_match	13016	13152	100	+	.	ID=comp73724_c0_seq1|m.12129.path2;Name=comp73724_c0_seq1|m.12129;Target=comp73724_c0_seq1|m.12129 949 1085;Gap=M137
scaffold1053_1_size39909	merc_genome	cDNA_match	13758	13838	100	+	.	ID=comp73724_c0_seq1|m.12129.path2;Name=comp73724_c0_seq1|m.12129;Target=comp73724_c0_seq1|m.12129 1086 1166;Gap=M81
scaffold1053_1_size39909	merc_genome	cDNA_match	13970	14036	100	+	.	ID=comp73724_c0_seq1|m.12129.path2;Name=comp73724_c0_seq1|m.12129;Target=comp73724_c0_seq1|m.12129 1167 1233;Gap=M67
scaffold1053_1_size39909	merc_genome	cDNA_match	14119	14493	100	+	.	ID=comp73724_c0_seq1|m.12129.path2;Name=comp73724_c0_seq1|m.12129;Target=comp73724_c0_seq1|m.12129 1234 1608;Gap=M375
###
scaffold487_1_size54656	merc_genome	cDNA_match	40144	40275	100	-	.	ID=comp73808_c0_seq1|m.12130.path1;Name=comp73808_c0_seq1|m.12130;Target=comp73808_c0_seq1|m.12130 1 132;Gap=M132
scaffold487_1_size54656	merc_genome	cDNA_match	39572	39730	100	-	.	ID=comp73808_c0_seq1|m.12130.path1;Name=comp73808_c0_seq1|m.12130;Target=comp73808_c0_seq1|m.12130 133 291;Gap=M159
scaffold487_1_size54656	merc_genome	cDNA_match	39384	39461	100	-	.	ID=comp73808_c0_seq1|m.12130.path1;Name=comp73808_c0_seq1|m.12130;Target=comp73808_c0_seq1|m.12130 292 369;Gap=M78
scaffold487_1_size54656	merc_genome	cDNA_match	38493	38591	100	-	.	ID=comp73808_c0_seq1|m.12130.path1;Name=comp73808_c0_seq1|m.12130;Target=comp73808_c0_seq1|m.12130 370 468;Gap=M99
scaffold487_1_size54656	merc_genome	cDNA_match	37747	37839	100	-	.	ID=comp73808_c0_seq1|m.12130.path1;Name=comp73808_c0_seq1|m.12130;Target=comp73808_c0_seq1|m.12130 469 561;Gap=M93
scaffold487_1_size54656	merc_genome	cDNA_match	37525	37668	100	-	.	ID=comp73808_c0_seq1|m.12130.path1;Name=comp73808_c0_seq1|m.12130;Target=comp73808_c0_seq1|m.12130 562 705;Gap=M144
scaffold487_1_size54656	merc_genome	cDNA_match	36797	36904	100	-	.	ID=comp73808_c0_seq1|m.12130.path1;Name=comp73808_c0_seq1|m.12130;Target=comp73808_c0_seq1|m.12130 706 813;Gap=M108
scaffold487_1_size54656	merc_genome	cDNA_match	35942	35993	100	-	.	ID=comp73808_c0_seq1|m.12130.path1;Name=comp73808_c0_seq1|m.12130;Target=comp73808_c0_seq1|m.12130 814 865;Gap=M52
scaffold487_1_size54656	merc_genome	cDNA_match	35822	35856	100	-	.	ID=comp73808_c0_seq1|m.12130.path1;Name=comp73808_c0_seq1|m.12130;Target=comp73808_c0_seq1|m.12130 866 900;Gap=M35
###
scaffold4488_1_size17716	merc_genome	cDNA_match	5668	6264	99	+	.	ID=comp73822_c0_seq1|m.12131.path1;Name=comp73822_c0_seq1|m.12131;Target=comp73822_c0_seq1|m.12131 1 597;Gap=M597
###
scaffold4488_1_size17716	merc_genome	cDNA_match	5778	6263	99	-	.	ID=comp73822_c0_seq1|m.12132.path1;Name=comp73822_c0_seq1|m.12132;Target=comp73822_c0_seq1|m.12132 1 486;Gap=M486
###
scaffold_2149	merc_genome	cDNA_match	15308	15658	100	-	.	ID=comp73836_c0_seq1|m.12133.path1;Name=comp73836_c0_seq1|m.12133;Target=comp73836_c0_seq1|m.12133 1 351;Gap=M351
scaffold_2149	merc_genome	cDNA_match	7637	7897	99	-	.	ID=comp73836_c0_seq1|m.12133.path1;Name=comp73836_c0_seq1|m.12133;Target=comp73836_c0_seq1|m.12133 352 612;Gap=M261
scaffold_2149	merc_genome	cDNA_match	7380	7502	100	-	.	ID=comp73836_c0_seq1|m.12133.path1;Name=comp73836_c0_seq1|m.12133;Target=comp73836_c0_seq1|m.12133 613 735;Gap=M123
scaffold_2149	merc_genome	cDNA_match	6685	7122	100	-	.	ID=comp73836_c0_seq1|m.12133.path1;Name=comp73836_c0_seq1|m.12133;Target=comp73836_c0_seq1|m.12133 736 1173;Gap=M438
###
scaffold9113_1_size10449	merc_genome	cDNA_match	799	1266	100	+	.	ID=comp73865_c0_seq1|m.12134.path1;Name=comp73865_c0_seq1|m.12134;Target=comp73865_c0_seq1|m.12134 1 468;Gap=M468
###
scaffold231_1_size72122	merc_genome	cDNA_match	43482	43565	100	+	.	ID=comp73884_c0_seq1|m.12135.path1;Name=comp73884_c0_seq1|m.12135;Target=comp73884_c0_seq1|m.12135 1 84;Gap=M84
scaffold231_1_size72122	merc_genome	cDNA_match	43638	43929	100	+	.	ID=comp73884_c0_seq1|m.12135.path1;Name=comp73884_c0_seq1|m.12135;Target=comp73884_c0_seq1|m.12135 85 376;Gap=M292
scaffold231_1_size72122	merc_genome	cDNA_match	44158	44279	100	+	.	ID=comp73884_c0_seq1|m.12135.path1;Name=comp73884_c0_seq1|m.12135;Target=comp73884_c0_seq1|m.12135 377 498;Gap=M122
scaffold231_1_size72122	merc_genome	cDNA_match	44395	44476	100	+	.	ID=comp73884_c0_seq1|m.12135.path1;Name=comp73884_c0_seq1|m.12135;Target=comp73884_c0_seq1|m.12135 499 580;Gap=M82
scaffold231_1_size72122	merc_genome	cDNA_match	44628	44863	100	+	.	ID=comp73884_c0_seq1|m.12135.path1;Name=comp73884_c0_seq1|m.12135;Target=comp73884_c0_seq1|m.12135 581 816;Gap=M236
scaffold231_1_size72122	merc_genome	cDNA_match	45180	45306	100	+	.	ID=comp73884_c0_seq1|m.12135.path1;Name=comp73884_c0_seq1|m.12135;Target=comp73884_c0_seq1|m.12135 817 943;Gap=M127
scaffold231_1_size72122	merc_genome	cDNA_match	45478	45533	100	+	.	ID=comp73884_c0_seq1|m.12135.path1;Name=comp73884_c0_seq1|m.12135;Target=comp73884_c0_seq1|m.12135 944 999;Gap=M56
scaffold231_1_size72122	merc_genome	cDNA_match	46186	46259	100	+	.	ID=comp73884_c0_seq1|m.12135.path1;Name=comp73884_c0_seq1|m.12135;Target=comp73884_c0_seq1|m.12135 1000 1073;Gap=M74
scaffold231_1_size72122	merc_genome	cDNA_match	46397	46443	100	+	.	ID=comp73884_c0_seq1|m.12135.path1;Name=comp73884_c0_seq1|m.12135;Target=comp73884_c0_seq1|m.12135 1074 1120;Gap=M47
scaffold231_1_size72122	merc_genome	cDNA_match	46563	46612	100	+	.	ID=comp73884_c0_seq1|m.12135.path1;Name=comp73884_c0_seq1|m.12135;Target=comp73884_c0_seq1|m.12135 1121 1170;Gap=M50
scaffold231_1_size72122	merc_genome	cDNA_match	46852	46914	100	+	.	ID=comp73884_c0_seq1|m.12135.path1;Name=comp73884_c0_seq1|m.12135;Target=comp73884_c0_seq1|m.12135 1171 1233;Gap=M63
scaffold231_1_size72122	merc_genome	cDNA_match	47038	47118	100	+	.	ID=comp73884_c0_seq1|m.12135.path1;Name=comp73884_c0_seq1|m.12135;Target=comp73884_c0_seq1|m.12135 1234 1314;Gap=M81
scaffold231_1_size72122	merc_genome	cDNA_match	47348	47458	100	+	.	ID=comp73884_c0_seq1|m.12135.path1;Name=comp73884_c0_seq1|m.12135;Target=comp73884_c0_seq1|m.12135 1315 1425;Gap=M111
###
scaffold231_1_size72122	merc_genome	cDNA_match	39459	39534	100	+	.	ID=comp73884_c0_seq1|m.12135.path2;Name=comp73884_c0_seq1|m.12135;Target=comp73884_c0_seq1|m.12135 1426 1501;Gap=M76
scaffold231_1_size72122	merc_genome	cDNA_match	39689	39831	100	+	.	ID=comp73884_c0_seq1|m.12135.path2;Name=comp73884_c0_seq1|m.12135;Target=comp73884_c0_seq1|m.12135 1502 1644;Gap=M143
scaffold231_1_size72122	merc_genome	cDNA_match	40424	40497	100	+	.	ID=comp73884_c0_seq1|m.12135.path2;Name=comp73884_c0_seq1|m.12135;Target=comp73884_c0_seq1|m.12135 1645 1718;Gap=M74
scaffold231_1_size72122	merc_genome	cDNA_match	40856	40961	100	+	.	ID=comp73884_c0_seq1|m.12135.path2;Name=comp73884_c0_seq1|m.12135;Target=comp73884_c0_seq1|m.12135 1719 1824;Gap=M106
scaffold231_1_size72122	merc_genome	cDNA_match	41113	41205	100	+	.	ID=comp73884_c0_seq1|m.12135.path2;Name=comp73884_c0_seq1|m.12135;Target=comp73884_c0_seq1|m.12135 1825 1917;Gap=M93
###
scaffold_1176	merc_genome	cDNA_match	46131	47426	100	+	.	ID=comp73901_c0_seq1|m.12136.path1;Name=comp73901_c0_seq1|m.12136;Target=comp73901_c0_seq1|m.12136 1 1296;Gap=M1296
###
scaffold_2571	merc_genome	cDNA_match	10938	11249	100	+	.	ID=comp73915_c0_seq1|m.12137.path1;Name=comp73915_c0_seq1|m.12137;Target=comp73915_c0_seq1|m.12137 1 312;Gap=M312
###
scaffold1673_1_size31896	merc_genome	cDNA_match	9298	9987	99	-	.	ID=comp73942_c0_seq1|m.12138.path1;Name=comp73942_c0_seq1|m.12138;Target=comp73942_c0_seq1|m.12138 1 690;Gap=M690
###
scaffold8842_1_size10714	merc_genome	cDNA_match	4072	4213	100	-	.	ID=comp73945_c0_seq1|m.12139.path1;Name=comp73945_c0_seq1|m.12139;Target=comp73945_c0_seq1|m.12139 1 142;Gap=M142
scaffold8842_1_size10714	merc_genome	cDNA_match	3769	3998	100	-	.	ID=comp73945_c0_seq1|m.12139.path1;Name=comp73945_c0_seq1|m.12139;Target=comp73945_c0_seq1|m.12139 143 372;Gap=M230
###
scaffold_3885	merc_genome	cDNA_match	1808	1932	99	-	.	ID=comp73951_c0_seq1|m.12140.path1;Name=comp73951_c0_seq1|m.12140;Target=comp73951_c0_seq1|m.12140 1 125;Gap=M125
scaffold_3885	merc_genome	cDNA_match	734	1061	100	-	.	ID=comp73951_c0_seq1|m.12140.path1;Name=comp73951_c0_seq1|m.12140;Target=comp73951_c0_seq1|m.12140 126 453;Gap=M328
scaffold_3885	merc_genome	cDNA_match	12	67	100	-	.	ID=comp73951_c0_seq1|m.12140.path1;Name=comp73951_c0_seq1|m.12140;Target=comp73951_c0_seq1|m.12140 454 509;Gap=M56
###
scaffold86777_1_size895	merc_genome	cDNA_match	29	208	94	+	.	ID=comp73951_c0_seq1|m.12140.path2;Name=comp73951_c0_seq1|m.12140;Target=comp73951_c0_seq1|m.12140 510 699;Gap=M86 I10 M94
###
scaffold6200_1_size13973	merc_genome	cDNA_match	4528	4790	100	+	.	ID=comp73961_c0_seq1|m.12141.path1;Name=comp73961_c0_seq1|m.12141;Target=comp73961_c0_seq1|m.12141 1 263;Gap=M263
scaffold6200_1_size13973	merc_genome	cDNA_match	5203	5398	100	+	.	ID=comp73961_c0_seq1|m.12141.path1;Name=comp73961_c0_seq1|m.12141;Target=comp73961_c0_seq1|m.12141 264 459;Gap=M196
scaffold6200_1_size13973	merc_genome	cDNA_match	5595	5764	83	+	.	ID=comp73961_c0_seq1|m.12141.path1;Name=comp73961_c0_seq1|m.12141;Target=comp73961_c0_seq1|m.12141 460 663;Gap=M129 I20 M7 I14 M34
scaffold6200_1_size13973	merc_genome	cDNA_match	5853	6088	100	+	.	ID=comp73961_c0_seq1|m.12141.path1;Name=comp73961_c0_seq1|m.12141;Target=comp73961_c0_seq1|m.12141 664 899;Gap=M236
scaffold6200_1_size13973	merc_genome	cDNA_match	6158	6305	100	+	.	ID=comp73961_c0_seq1|m.12141.path1;Name=comp73961_c0_seq1|m.12141;Target=comp73961_c0_seq1|m.12141 900 1047;Gap=M148
###
scaffold2795_1_size24033	merc_genome	cDNA_match	5038	7080	100	+	.	ID=comp73967_c0_seq1|m.12142.path1;Name=comp73967_c0_seq1|m.12142;Target=comp73967_c0_seq1|m.12142 1 2043;Gap=M2043
###
scaffold_1547	merc_genome	cDNA_match	52091	52984	99	-	.	ID=comp73986_c0_seq1|m.12143.path1;Name=comp73986_c0_seq1|m.12143;Target=comp73986_c0_seq1|m.12143 1 894;Gap=M894
###
scaffold_1547	merc_genome	cDNA_match	52200	52586	99	+	.	ID=comp73986_c0_seq1|m.12144.path1;Name=comp73986_c0_seq1|m.12144;Target=comp73986_c0_seq1|m.12144 1 387;Gap=M387
###
scaffold20680_1_size4393	merc_genome	cDNA_match	654	707	98	+	.	ID=comp74110_c0_seq1|m.12145.path1;Name=comp74110_c0_seq1|m.12145;Target=comp74110_c0_seq1|m.12145 1 54;Gap=M54
scaffold20680_1_size4393	merc_genome	cDNA_match	782	944	99	+	.	ID=comp74110_c0_seq1|m.12145.path1;Name=comp74110_c0_seq1|m.12145;Target=comp74110_c0_seq1|m.12145 55 217;Gap=M163
scaffold20680_1_size4393	merc_genome	cDNA_match	1519	1937	99	+	.	ID=comp74110_c0_seq1|m.12145.path1;Name=comp74110_c0_seq1|m.12145;Target=comp74110_c0_seq1|m.12145 218 636;Gap=M419
###
scaffold9030_1_size10533	merc_genome	cDNA_match	9948	10367	99	-	.	ID=comp74110_c0_seq1|m.12145.path2;Name=comp74110_c0_seq1|m.12145;Target=comp74110_c0_seq1|m.12145 217 636;Gap=M420
###
scaffold_2883	merc_genome	cDNA_match	9683	10231	99	+	.	ID=comp74162_c0_seq1|m.12146.path1;Name=comp74162_c0_seq1|m.12146;Target=comp74162_c0_seq1|m.12146 1 549;Gap=M549
###
scaffold_2883	merc_genome	cDNA_match	9898	10239	99	-	.	ID=comp74162_c0_seq1|m.12147.path1;Name=comp74162_c0_seq1|m.12147;Target=comp74162_c0_seq1|m.12147 1 342;Gap=M342
###
scaffold_693	merc_genome	cDNA_match	32464	32882	100	+	.	ID=comp74165_c0_seq1|m.12148.path1;Name=comp74165_c0_seq1|m.12148;Target=comp74165_c0_seq1|m.12148 8 426;Gap=M419
scaffold_693	merc_genome	cDNA_match	33460	33720	100	+	.	ID=comp74165_c0_seq1|m.12148.path1;Name=comp74165_c0_seq1|m.12148;Target=comp74165_c0_seq1|m.12148 427 687;Gap=M261
scaffold_693	merc_genome	cDNA_match	33960	34082	100	+	.	ID=comp74165_c0_seq1|m.12148.path1;Name=comp74165_c0_seq1|m.12148;Target=comp74165_c0_seq1|m.12148 688 810;Gap=M123
scaffold_693	merc_genome	cDNA_match	34431	34940	100	+	.	ID=comp74165_c0_seq1|m.12148.path1;Name=comp74165_c0_seq1|m.12148;Target=comp74165_c0_seq1|m.12148 811 1320;Gap=M510
###
scaffold_2348	merc_genome	cDNA_match	51363	51701	100	-	.	ID=comp74172_c0_seq1|m.12149.path1;Name=comp74172_c0_seq1|m.12149;Target=comp74172_c0_seq1|m.12149 1 339;Gap=M339
###
scaffold3222_1_size22050	merc_genome	cDNA_match	2309	2713	100	-	.	ID=comp74180_c0_seq1|m.12150.path1;Name=comp74180_c0_seq1|m.12150;Target=comp74180_c0_seq1|m.12150 1 405;Gap=M405
###
scaffold4316_1_size18159	merc_genome	cDNA_match	165	509	100	+	.	ID=comp74188_c0_seq1|m.12151.path1;Name=comp74188_c0_seq1|m.12151;Target=comp74188_c0_seq1|m.12151 1 345;Gap=M345
###
scaffold84511_1_size918	merc_genome	cDNA_match	743	830	97	-	.	ID=comp74211_c0_seq1|m.12152.path1;Name=comp74211_c0_seq1|m.12152;Target=comp74211_c0_seq1|m.12152 1 88;Gap=M88
scaffold84511_1_size918	merc_genome	cDNA_match	499	659	100	-	.	ID=comp74211_c0_seq1|m.12152.path1;Name=comp74211_c0_seq1|m.12152;Target=comp74211_c0_seq1|m.12152 89 249;Gap=M161
scaffold84511_1_size918	merc_genome	cDNA_match	223	319	97	-	.	ID=comp74211_c0_seq1|m.12152.path1;Name=comp74211_c0_seq1|m.12152;Target=comp74211_c0_seq1|m.12152 250 344;Gap=M19 D2 M76
###
scaffold1361_1_size35337	merc_genome	cDNA_match	12836	13272	92	-	.	ID=comp74211_c0_seq1|m.12152.path2;Name=comp74211_c0_seq1|m.12152;Target=comp74211_c0_seq1|m.12152 345 781;Gap=M437
scaffold1361_1_size35337	merc_genome	cDNA_match	12711	12746	100	-	.	ID=comp74211_c0_seq1|m.12152.path2;Name=comp74211_c0_seq1|m.12152;Target=comp74211_c0_seq1|m.12152 782 817;Gap=M36
scaffold1361_1_size35337	merc_genome	cDNA_match	12116	12571	99	-	.	ID=comp74211_c0_seq1|m.12152.path2;Name=comp74211_c0_seq1|m.12152;Target=comp74211_c0_seq1|m.12152 818 1273;Gap=M456
scaffold1361_1_size35337	merc_genome	cDNA_match	11877	12040	93	-	.	ID=comp74211_c0_seq1|m.12152.path2;Name=comp74211_c0_seq1|m.12152;Target=comp74211_c0_seq1|m.12152 1274 1428;Gap=M7 D9 M148
scaffold1361_1_size35337	merc_genome	cDNA_match	11700	11776	98	-	.	ID=comp74211_c0_seq1|m.12152.path2;Name=comp74211_c0_seq1|m.12152;Target=comp74211_c0_seq1|m.12152 1429 1505;Gap=M77
scaffold1361_1_size35337	merc_genome	cDNA_match	11454	11601	97	-	.	ID=comp74211_c0_seq1|m.12152.path2;Name=comp74211_c0_seq1|m.12152;Target=comp74211_c0_seq1|m.12152 1506 1653;Gap=M148
scaffold1361_1_size35337	merc_genome	cDNA_match	11205	11354	100	-	.	ID=comp74211_c0_seq1|m.12152.path2;Name=comp74211_c0_seq1|m.12152;Target=comp74211_c0_seq1|m.12152 1654 1803;Gap=M150
scaffold1361_1_size35337	merc_genome	cDNA_match	10743	11123	98	-	.	ID=comp74211_c0_seq1|m.12152.path2;Name=comp74211_c0_seq1|m.12152;Target=comp74211_c0_seq1|m.12152 1804 2184;Gap=M381
###
scaffold1361_1_size35337	merc_genome	cDNA_match	11506	11601	96	+	.	ID=comp74211_c0_seq1|m.12153.path1;Name=comp74211_c0_seq1|m.12153;Target=comp74211_c0_seq1|m.12153 1 96;Gap=M96
scaffold1361_1_size35337	merc_genome	cDNA_match	11700	11776	98	+	.	ID=comp74211_c0_seq1|m.12153.path1;Name=comp74211_c0_seq1|m.12153;Target=comp74211_c0_seq1|m.12153 97 173;Gap=M77
scaffold1361_1_size35337	merc_genome	cDNA_match	11877	12040	93	+	.	ID=comp74211_c0_seq1|m.12153.path1;Name=comp74211_c0_seq1|m.12153;Target=comp74211_c0_seq1|m.12153 174 328;Gap=M148 D9 M7
scaffold1361_1_size35337	merc_genome	cDNA_match	12116	12159	100	+	.	ID=comp74211_c0_seq1|m.12153.path1;Name=comp74211_c0_seq1|m.12153;Target=comp74211_c0_seq1|m.12153 329 372;Gap=M44
###
scaffold125549_1_size611	merc_genome	cDNA_match	300	456	93	+	.	ID=comp74249_c0_seq1|m.12154.path1;Name=comp74249_c0_seq1|m.12154;Target=comp74249_c0_seq1|m.12154 1 158;Gap=M87 I1 M70
###
scaffold225566_1_size274	merc_genome	cDNA_match	19	265	100	-	.	ID=comp74249_c0_seq1|m.12154.path2;Name=comp74249_c0_seq1|m.12154;Target=comp74249_c0_seq1|m.12154 159 405;Gap=M247
###
scaffold_408	merc_genome	cDNA_match	3534	3618	97	+	.	ID=comp74250_c0_seq1|m.12155.path1;Name=comp74250_c0_seq1|m.12155;Target=comp74250_c0_seq1|m.12155 1 85;Gap=M85
scaffold_408	merc_genome	cDNA_match	3706	3827	94	+	.	ID=comp74250_c0_seq1|m.12155.path1;Name=comp74250_c0_seq1|m.12155;Target=comp74250_c0_seq1|m.12155 86 204;Gap=M11 D1 M5 D1 M40 D1 M63
scaffold_408	merc_genome	cDNA_match	3954	4118	100	+	.	ID=comp74250_c0_seq1|m.12155.path1;Name=comp74250_c0_seq1|m.12155;Target=comp74250_c0_seq1|m.12155 205 369;Gap=M165
scaffold_408	merc_genome	cDNA_match	4204	4385	100	+	.	ID=comp74250_c0_seq1|m.12155.path1;Name=comp74250_c0_seq1|m.12155;Target=comp74250_c0_seq1|m.12155 370 551;Gap=M182
scaffold_408	merc_genome	cDNA_match	4695	4740	100	+	.	ID=comp74250_c0_seq1|m.12155.path1;Name=comp74250_c0_seq1|m.12155;Target=comp74250_c0_seq1|m.12155 552 597;Gap=M46
###
scaffold_3382	merc_genome	cDNA_match	189	234	97	+	.	ID=comp74250_c0_seq1|m.12155.path2;Name=comp74250_c0_seq1|m.12155;Target=comp74250_c0_seq1|m.12155 598 643;Gap=M46
scaffold_3382	merc_genome	cDNA_match	712	746	100	+	.	ID=comp74250_c0_seq1|m.12155.path2;Name=comp74250_c0_seq1|m.12155;Target=comp74250_c0_seq1|m.12155 644 678;Gap=M35
###
scaffold3436_1_size21216	merc_genome	cDNA_match	14861	16441	100	+	.	ID=comp74334_c0_seq1|m.12156.path1;Name=comp74334_c0_seq1|m.12156;Target=comp74334_c0_seq1|m.12156 1 1581;Gap=M1581
###
scaffold27_1_size139360	merc_genome	cDNA_match	132674	132991	100	+	.	ID=comp74530_c0_seq1|m.12157.path1;Name=comp74530_c0_seq1|m.12157;Target=comp74530_c0_seq1|m.12157 1 318;Gap=M318
###
scaffold820_1_size44897	merc_genome	cDNA_match	18767	18829	100	-	.	ID=comp74535_c0_seq1|m.12158.path1;Name=comp74535_c0_seq1|m.12158;Target=comp74535_c0_seq1|m.12158 1 63;Gap=M63
scaffold820_1_size44897	merc_genome	cDNA_match	18675	18728	100	-	.	ID=comp74535_c0_seq1|m.12158.path1;Name=comp74535_c0_seq1|m.12158;Target=comp74535_c0_seq1|m.12158 64 117;Gap=M54
scaffold820_1_size44897	merc_genome	cDNA_match	18501	18596	100	-	.	ID=comp74535_c0_seq1|m.12158.path1;Name=comp74535_c0_seq1|m.12158;Target=comp74535_c0_seq1|m.12158 118 213;Gap=M96
scaffold820_1_size44897	merc_genome	cDNA_match	17984	18073	100	-	.	ID=comp74535_c0_seq1|m.12158.path1;Name=comp74535_c0_seq1|m.12158;Target=comp74535_c0_seq1|m.12158 214 303;Gap=M90
scaffold820_1_size44897	merc_genome	cDNA_match	17825	17876	100	-	.	ID=comp74535_c0_seq1|m.12158.path1;Name=comp74535_c0_seq1|m.12158;Target=comp74535_c0_seq1|m.12158 304 355;Gap=M52
scaffold820_1_size44897	merc_genome	cDNA_match	17688	17749	100	-	.	ID=comp74535_c0_seq1|m.12158.path1;Name=comp74535_c0_seq1|m.12158;Target=comp74535_c0_seq1|m.12158 356 417;Gap=M62
scaffold820_1_size44897	merc_genome	cDNA_match	17536	17616	100	-	.	ID=comp74535_c0_seq1|m.12158.path1;Name=comp74535_c0_seq1|m.12158;Target=comp74535_c0_seq1|m.12158 418 498;Gap=M81
scaffold820_1_size44897	merc_genome	cDNA_match	17212	17322	100	-	.	ID=comp74535_c0_seq1|m.12158.path1;Name=comp74535_c0_seq1|m.12158;Target=comp74535_c0_seq1|m.12158 499 609;Gap=M111
###
scaffold13381_1_size7133	merc_genome	cDNA_match	6536	6880	99	-	.	ID=comp74766_c0_seq1|m.12159.path1;Name=comp74766_c0_seq1|m.12159;Target=comp74766_c0_seq1|m.12159 1 345;Gap=M345
###
scaffold15916_1_size6325	merc_genome	cDNA_match	309	653	99	+	.	ID=comp74766_c0_seq1|m.12159.path2;Name=comp74766_c0_seq1|m.12159;Target=comp74766_c0_seq1|m.12159 1 345;Gap=M345
###
scaffold1673_1_size31896	merc_genome	cDNA_match	26313	26354	100	+	.	ID=comp75063_c0_seq1|m.12160.path1;Name=comp75063_c0_seq1|m.12160;Target=comp75063_c0_seq1|m.12160 1 42;Gap=M42
scaffold1673_1_size31896	merc_genome	cDNA_match	26611	26769	100	+	.	ID=comp75063_c0_seq1|m.12160.path1;Name=comp75063_c0_seq1|m.12160;Target=comp75063_c0_seq1|m.12160 43 201;Gap=M159
scaffold1673_1_size31896	merc_genome	cDNA_match	27239	27552	94	+	.	ID=comp75063_c0_seq1|m.12160.path1;Name=comp75063_c0_seq1|m.12160;Target=comp75063_c0_seq1|m.12160 202 498;Gap=M64 D17 M233
###
scaffold_1393	merc_genome	cDNA_match	30520	30851	100	+	.	ID=comp75119_c0_seq1|m.12161.path1;Name=comp75119_c0_seq1|m.12161;Target=comp75119_c0_seq1|m.12161 1 332;Gap=M332
scaffold_1393	merc_genome	cDNA_match	30928	31002	100	+	.	ID=comp75119_c0_seq1|m.12161.path1;Name=comp75119_c0_seq1|m.12161;Target=comp75119_c0_seq1|m.12161 333 407;Gap=M75
###
scaffold_1393	merc_genome	cDNA_match	31356	31435	100	-	.	ID=comp75119_c0_seq1|m.12162.path1;Name=comp75119_c0_seq1|m.12162;Target=comp75119_c0_seq1|m.12162 1 80;Gap=M80
scaffold_1393	merc_genome	cDNA_match	31191	31266	100	-	.	ID=comp75119_c0_seq1|m.12162.path1;Name=comp75119_c0_seq1|m.12162;Target=comp75119_c0_seq1|m.12162 81 156;Gap=M76
scaffold_1393	merc_genome	cDNA_match	30928	31002	100	-	.	ID=comp75119_c0_seq1|m.12162.path1;Name=comp75119_c0_seq1|m.12162;Target=comp75119_c0_seq1|m.12162 157 231;Gap=M75
scaffold_1393	merc_genome	cDNA_match	30765	30851	100	-	.	ID=comp75119_c0_seq1|m.12162.path1;Name=comp75119_c0_seq1|m.12162;Target=comp75119_c0_seq1|m.12162 232 318;Gap=M87
###
scaffold1275_1_size36451	merc_genome	cDNA_match	12262	12606	100	-	.	ID=comp75199_c0_seq1|m.12163.path1;Name=comp75199_c0_seq1|m.12163;Target=comp75199_c0_seq1|m.12163 1 345;Gap=M345
###
scaffold1275_1_size36451	merc_genome	cDNA_match	12670	13002	100	-	.	ID=comp75199_c0_seq1|m.12164.path1;Name=comp75199_c0_seq1|m.12164;Target=comp75199_c0_seq1|m.12164 1 333;Gap=M333
###
scaffold21022_1_size4242	merc_genome	cDNA_match	876	949	100	+	.	ID=comp75257_c0_seq1|m.12165.path1;Name=comp75257_c0_seq1|m.12165;Target=comp75257_c0_seq1|m.12165 34 107;Gap=M74
###
scaffold91719_1_size848	merc_genome	cDNA_match	183	420	94	-	.	ID=comp75257_c0_seq1|m.12165.path2;Name=comp75257_c0_seq1|m.12165;Target=comp75257_c0_seq1|m.12165 108 345;Gap=M238
###
scaffold804_1_size45167	merc_genome	cDNA_match	34377	34811	100	-	.	ID=comp75259_c0_seq1|m.12166.path1;Name=comp75259_c0_seq1|m.12166;Target=comp75259_c0_seq1|m.12166 1 435;Gap=M435
###
scaffold804_1_size45167	merc_genome	cDNA_match	34597	34935	100	+	.	ID=comp75259_c0_seq1|m.12167.path1;Name=comp75259_c0_seq1|m.12167;Target=comp75259_c0_seq1|m.12167 1 339;Gap=M339
###
scaffold_3227	merc_genome	cDNA_match	28754	30487	100	-	.	ID=comp75432_c0_seq1|m.12168.path1;Name=comp75432_c0_seq1|m.12168;Target=comp75432_c0_seq1|m.12168 1 1734;Gap=M1734
###
scaffold_424	merc_genome	cDNA_match	39817	40155	100	+	.	ID=comp75517_c0_seq1|m.12169.path1;Name=comp75517_c0_seq1|m.12169;Target=comp75517_c0_seq1|m.12169 1 339;Gap=M339
###
scaffold_551	merc_genome	cDNA_match	31116	31267	100	+	.	ID=comp75535_c0_seq1|m.12170.path1;Name=comp75535_c0_seq1|m.12170;Target=comp75535_c0_seq1|m.12170 1 152;Gap=M152
scaffold_551	merc_genome	cDNA_match	31361	31567	100	+	.	ID=comp75535_c0_seq1|m.12170.path1;Name=comp75535_c0_seq1|m.12170;Target=comp75535_c0_seq1|m.12170 153 359;Gap=M207
scaffold_551	merc_genome	cDNA_match	31663	31921	100	+	.	ID=comp75535_c0_seq1|m.12170.path1;Name=comp75535_c0_seq1|m.12170;Target=comp75535_c0_seq1|m.12170 360 618;Gap=M259
###
scaffold2717_1_size24350	merc_genome	cDNA_match	4968	5155	100	+	.	ID=comp75631_c0_seq1|m.12171.path1;Name=comp75631_c0_seq1|m.12171;Target=comp75631_c0_seq1|m.12171 1 188;Gap=M188
scaffold2717_1_size24350	merc_genome	cDNA_match	5223	5337	100	+	.	ID=comp75631_c0_seq1|m.12171.path1;Name=comp75631_c0_seq1|m.12171;Target=comp75631_c0_seq1|m.12171 189 303;Gap=M115
scaffold2717_1_size24350	merc_genome	cDNA_match	5588	5653	100	+	.	ID=comp75631_c0_seq1|m.12171.path1;Name=comp75631_c0_seq1|m.12171;Target=comp75631_c0_seq1|m.12171 304 369;Gap=M66
scaffold2717_1_size24350	merc_genome	cDNA_match	5748	5836	100	+	.	ID=comp75631_c0_seq1|m.12171.path1;Name=comp75631_c0_seq1|m.12171;Target=comp75631_c0_seq1|m.12171 370 458;Gap=M89
scaffold2717_1_size24350	merc_genome	cDNA_match	5938	6025	100	+	.	ID=comp75631_c0_seq1|m.12171.path1;Name=comp75631_c0_seq1|m.12171;Target=comp75631_c0_seq1|m.12171 459 546;Gap=M88
scaffold2717_1_size24350	merc_genome	cDNA_match	6166	6405	100	+	.	ID=comp75631_c0_seq1|m.12171.path1;Name=comp75631_c0_seq1|m.12171;Target=comp75631_c0_seq1|m.12171 547 786;Gap=M240
scaffold2717_1_size24350	merc_genome	cDNA_match	6488	6589	100	+	.	ID=comp75631_c0_seq1|m.12171.path1;Name=comp75631_c0_seq1|m.12171;Target=comp75631_c0_seq1|m.12171 787 888;Gap=M102
scaffold2717_1_size24350	merc_genome	cDNA_match	7068	7826	100	+	.	ID=comp75631_c0_seq1|m.12171.path1;Name=comp75631_c0_seq1|m.12171;Target=comp75631_c0_seq1|m.12171 889 1647;Gap=M759
###
scaffold262_1_size69594	merc_genome	cDNA_match	47827	48939	100	+	.	ID=comp75702_c0_seq1|m.12172.path1;Name=comp75702_c0_seq1|m.12172;Target=comp75702_c0_seq1|m.12172 1 1113;Gap=M1113
###
scaffold262_1_size69594	merc_genome	cDNA_match	48390	48776	100	-	.	ID=comp75702_c0_seq1|m.12173.path1;Name=comp75702_c0_seq1|m.12173;Target=comp75702_c0_seq1|m.12173 1 387;Gap=M387
###
scaffold_3406	merc_genome	cDNA_match	26027	26255	100	+	.	ID=comp75746_c0_seq1|m.12174.path1;Name=comp75746_c0_seq1|m.12174;Target=comp75746_c0_seq1|m.12174 1 229;Gap=M229
###
scaffold_3406	merc_genome	cDNA_match	10719	11167	100	+	.	ID=comp75746_c0_seq1|m.12174.path2;Name=comp75746_c0_seq1|m.12174;Target=comp75746_c0_seq1|m.12174 230 678;Gap=M449
###
scaffold2821_1_size23884	merc_genome	cDNA_match	13976	14890	99	-	.	ID=comp75853_c0_seq1|m.12175.path1;Name=comp75853_c0_seq1|m.12175;Target=comp75853_c0_seq1|m.12175 1 915;Gap=M915
###
scaffold28_1_size138319	merc_genome	cDNA_match	24921	24988	100	-	.	ID=comp75896_c0_seq1|m.12176.path1;Name=comp75896_c0_seq1|m.12176;Target=comp75896_c0_seq1|m.12176 1 68;Gap=M68
scaffold28_1_size138319	merc_genome	cDNA_match	24733	24838	94	-	.	ID=comp75896_c0_seq1|m.12176.path1;Name=comp75896_c0_seq1|m.12176;Target=comp75896_c0_seq1|m.12176 69 168;Gap=M96 D5 M3 D1 M1
scaffold28_1_size138319	merc_genome	cDNA_match	24386	24672	100	-	.	ID=comp75896_c0_seq1|m.12176.path1;Name=comp75896_c0_seq1|m.12176;Target=comp75896_c0_seq1|m.12176 191 477;Gap=M287
scaffold28_1_size138319	merc_genome	cDNA_match	23984	24193	100	-	.	ID=comp75896_c0_seq1|m.12176.path1;Name=comp75896_c0_seq1|m.12176;Target=comp75896_c0_seq1|m.12176 478 687;Gap=M210
scaffold28_1_size138319	merc_genome	cDNA_match	23758	23904	100	-	.	ID=comp75896_c0_seq1|m.12176.path1;Name=comp75896_c0_seq1|m.12176;Target=comp75896_c0_seq1|m.12176 688 834;Gap=M147
###
scaffold23139_1_size3515	merc_genome	cDNA_match	1473	1622	100	-	.	ID=comp75909_c0_seq1|m.12177.path1;Name=comp75909_c0_seq1|m.12177;Target=comp75909_c0_seq1|m.12177 1 150;Gap=M150
scaffold23139_1_size3515	merc_genome	cDNA_match	1076	1149	100	-	.	ID=comp75909_c0_seq1|m.12177.path1;Name=comp75909_c0_seq1|m.12177;Target=comp75909_c0_seq1|m.12177 151 224;Gap=M74
scaffold23139_1_size3515	merc_genome	cDNA_match	186	387	100	-	.	ID=comp75909_c0_seq1|m.12177.path1;Name=comp75909_c0_seq1|m.12177;Target=comp75909_c0_seq1|m.12177 225 426;Gap=M202
###
scaffold5901_1_size14555	merc_genome	cDNA_match	5306	5636	100	-	.	ID=comp76177_c0_seq1|m.12178.path1;Name=comp76177_c0_seq1|m.12178;Target=comp76177_c0_seq1|m.12178 1 331;Gap=M331
scaffold5901_1_size14555	merc_genome	cDNA_match	4862	4881	100	-	.	ID=comp76177_c0_seq1|m.12178.path1;Name=comp76177_c0_seq1|m.12178;Target=comp76177_c0_seq1|m.12178 332 351;Gap=M20
###
scaffold_4031	merc_genome	cDNA_match	4767	6287	99	+	.	ID=comp76195_c0_seq1|m.12179.path1;Name=comp76195_c0_seq1|m.12179;Target=comp76195_c0_seq1|m.12179 1 1521;Gap=M1521
###
scaffold_4031	merc_genome	cDNA_match	5454	5753	100	-	.	ID=comp76195_c0_seq1|m.12180.path1;Name=comp76195_c0_seq1|m.12180;Target=comp76195_c0_seq1|m.12180 1 300;Gap=M300
###
scaffold204_1_size74893	merc_genome	cDNA_match	59512	61266	100	-	.	ID=comp76203_c0_seq1|m.12181.path1;Name=comp76203_c0_seq1|m.12181;Target=comp76203_c0_seq1|m.12181 1 1755;Gap=M1755
###
scaffold204_1_size74893	merc_genome	cDNA_match	59888	60217	100	+	.	ID=comp76203_c0_seq1|m.12182.path1;Name=comp76203_c0_seq1|m.12182;Target=comp76203_c0_seq1|m.12182 1 330;Gap=M330
###
scaffold13275_1_size7168	merc_genome	cDNA_match	6393	6794	100	+	.	ID=comp76218_c0_seq1|m.12183.path1;Name=comp76218_c0_seq1|m.12183;Target=comp76218_c0_seq1|m.12183 1 402;Gap=M402
###
scaffold6769_1_size13022	merc_genome	cDNA_match	5650	6648	99	+	.	ID=comp76266_c0_seq1|m.12184.path1;Name=comp76266_c0_seq1|m.12184;Target=comp76266_c0_seq1|m.12184 1 999;Gap=M999
###
scaffold215407_1_size294	merc_genome	cDNA_match	47	172	100	+	.	ID=comp76294_c0_seq1|m.12185.path1;Name=comp76294_c0_seq1|m.12185;Target=comp76294_c0_seq1|m.12185 130 255;Gap=M126
###
scaffold1972_1_size29220	merc_genome	cDNA_match	9076	9077	100	+	.	ID=comp76294_c0_seq1|m.12185.path2;Name=comp76294_c0_seq1|m.12185;Target=comp76294_c0_seq1|m.12185 256 257;Gap=M2
scaffold1972_1_size29220	merc_genome	cDNA_match	11256	11259	100	+	.	ID=comp76294_c0_seq1|m.12185.path2;Name=comp76294_c0_seq1|m.12185;Target=comp76294_c0_seq1|m.12185 258 261;Gap=M4
scaffold1972_1_size29220	merc_genome	cDNA_match	14491	14643	100	+	.	ID=comp76294_c0_seq1|m.12185.path2;Name=comp76294_c0_seq1|m.12185;Target=comp76294_c0_seq1|m.12185 262 414;Gap=M153
scaffold1972_1_size29220	merc_genome	cDNA_match	14733	15290	99	+	.	ID=comp76294_c0_seq1|m.12185.path2;Name=comp76294_c0_seq1|m.12185;Target=comp76294_c0_seq1|m.12185 415 972;Gap=M558
###
scaffold2717_1_size24350	merc_genome	cDNA_match	16871	17173	100	+	.	ID=comp76324_c0_seq1|m.12186.path1;Name=comp76324_c0_seq1|m.12186;Target=comp76324_c0_seq1|m.12186 1 303;Gap=M303
###
scaffold313_1_size64711	merc_genome	cDNA_match	37714	38736	100	-	.	ID=comp76332_c0_seq1|m.12187.path1;Name=comp76332_c0_seq1|m.12187;Target=comp76332_c0_seq1|m.12187 1 1023;Gap=M1023
###
scaffold_3334	merc_genome	cDNA_match	1	131	94	+	.	ID=comp76341_c0_seq1|m.12188.path1;Name=comp76341_c0_seq1|m.12188;Target=comp76341_c0_seq1|m.12188 57 187;Gap=M131
scaffold_3334	merc_genome	cDNA_match	195	308	100	+	.	ID=comp76341_c0_seq1|m.12188.path1;Name=comp76341_c0_seq1|m.12188;Target=comp76341_c0_seq1|m.12188 188 301;Gap=M114
scaffold_3334	merc_genome	cDNA_match	5496	5717	98	+	.	ID=comp76341_c0_seq1|m.12188.path1;Name=comp76341_c0_seq1|m.12188;Target=comp76341_c0_seq1|m.12188 302 523;Gap=M222
scaffold_3334	merc_genome	cDNA_match	6295	6341	100	+	.	ID=comp76341_c0_seq1|m.12188.path1;Name=comp76341_c0_seq1|m.12188;Target=comp76341_c0_seq1|m.12188 524 570;Gap=M47
###
scaffold_3103	merc_genome	cDNA_match	5922	6025	100	-	.	ID=comp76354_c0_seq1|m.12189.path1;Name=comp76354_c0_seq1|m.12189;Target=comp76354_c0_seq1|m.12189 1 104;Gap=M104
scaffold_3103	merc_genome	cDNA_match	4560	4953	100	-	.	ID=comp76354_c0_seq1|m.12189.path1;Name=comp76354_c0_seq1|m.12189;Target=comp76354_c0_seq1|m.12189 105 498;Gap=M394
###
scaffold11338_1_size8180	merc_genome	cDNA_match	3487	3822	100	+	.	ID=comp76359_c0_seq1|m.12190.path1;Name=comp76359_c0_seq1|m.12190;Target=comp76359_c0_seq1|m.12190 1 336;Gap=M336
scaffold11338_1_size8180	merc_genome	cDNA_match	4064	4119	100	+	.	ID=comp76359_c0_seq1|m.12190.path1;Name=comp76359_c0_seq1|m.12190;Target=comp76359_c0_seq1|m.12190 337 392;Gap=M56
scaffold11338_1_size8180	merc_genome	cDNA_match	4399	4465	100	+	.	ID=comp76359_c0_seq1|m.12190.path1;Name=comp76359_c0_seq1|m.12190;Target=comp76359_c0_seq1|m.12190 393 459;Gap=M67
scaffold11338_1_size8180	merc_genome	cDNA_match	4588	4617	100	+	.	ID=comp76359_c0_seq1|m.12190.path1;Name=comp76359_c0_seq1|m.12190;Target=comp76359_c0_seq1|m.12190 460 489;Gap=M30
###
scaffold94314_1_size825	merc_genome	cDNA_match	428	736	100	-	.	ID=comp76380_c0_seq1|m.12191.path1;Name=comp76380_c0_seq1|m.12191;Target=comp76380_c0_seq1|m.12191 1 309;Gap=M309
###
scaffold81_1_size100540	merc_genome	cDNA_match	73986	74945	100	-	.	ID=comp76385_c0_seq1|m.12192.path1;Name=comp76385_c0_seq1|m.12192;Target=comp76385_c0_seq1|m.12192 1 960;Gap=M960
###
scaffold81_1_size100540	merc_genome	cDNA_match	74298	74657	100	+	.	ID=comp76385_c0_seq1|m.12193.path1;Name=comp76385_c0_seq1|m.12193;Target=comp76385_c0_seq1|m.12193 1 360;Gap=M360
###
scaffold81_1_size100540	merc_genome	cDNA_match	73929	74246	100	+	.	ID=comp76385_c0_seq1|m.12194.path1;Name=comp76385_c0_seq1|m.12194;Target=comp76385_c0_seq1|m.12194 1 318;Gap=M318
###
scaffold1245_1_size36778	merc_genome	cDNA_match	5207	6835	99	-	.	ID=comp76421_c0_seq1|m.12195.path1;Name=comp76421_c0_seq1|m.12195;Target=comp76421_c0_seq1|m.12195 1 1629;Gap=M1629
###
scaffold201_1_size75216	merc_genome	cDNA_match	74376	74711	100	+	.	ID=comp76443_c0_seq1|m.12196.path1;Name=comp76443_c0_seq1|m.12196;Target=comp76443_c0_seq1|m.12196 1 336;Gap=M336
###
scaffold271_1_size68624	merc_genome	cDNA_match	56721	56812	100	+	.	ID=comp76468_c0_seq1|m.12197.path1;Name=comp76468_c0_seq1|m.12197;Target=comp76468_c0_seq1|m.12197 1 92;Gap=M92
scaffold271_1_size68624	merc_genome	cDNA_match	58384	58450	100	+	.	ID=comp76468_c0_seq1|m.12197.path1;Name=comp76468_c0_seq1|m.12197;Target=comp76468_c0_seq1|m.12197 93 159;Gap=M67
scaffold271_1_size68624	merc_genome	cDNA_match	58523	59698	100	+	.	ID=comp76468_c0_seq1|m.12197.path1;Name=comp76468_c0_seq1|m.12197;Target=comp76468_c0_seq1|m.12197 160 1335;Gap=M1176
scaffold271_1_size68624	merc_genome	cDNA_match	60061	60615	100	+	.	ID=comp76468_c0_seq1|m.12197.path1;Name=comp76468_c0_seq1|m.12197;Target=comp76468_c0_seq1|m.12197 1336 1890;Gap=M555
###
scaffold77554_1_size995	merc_genome	cDNA_match	261	655	100	-	.	ID=comp76511_c0_seq1|m.12198.path1;Name=comp76511_c0_seq1|m.12198;Target=comp76511_c0_seq1|m.12198 1 395;Gap=M395
scaffold77554_1_size995	merc_genome	cDNA_match	59	217	100	-	.	ID=comp76511_c0_seq1|m.12198.path1;Name=comp76511_c0_seq1|m.12198;Target=comp76511_c0_seq1|m.12198 396 554;Gap=M159
###
scaffold3847_1_size19619	merc_genome	cDNA_match	10949	11266	100	-	.	ID=comp76511_c0_seq1|m.12198.path2;Name=comp76511_c0_seq1|m.12198;Target=comp76511_c0_seq1|m.12198 613 930;Gap=M318
scaffold3847_1_size19619	merc_genome	cDNA_match	10453	10665	100	-	.	ID=comp76511_c0_seq1|m.12198.path2;Name=comp76511_c0_seq1|m.12198;Target=comp76511_c0_seq1|m.12198 931 1143;Gap=M213
###
scaffold_3200	merc_genome	cDNA_match	22459	22670	100	+	.	ID=comp76535_c0_seq1|m.12199.path1;Name=comp76535_c0_seq1|m.12199;Target=comp76535_c0_seq1|m.12199 1 212;Gap=M212
scaffold_3200	merc_genome	cDNA_match	23096	23240	100	+	.	ID=comp76535_c0_seq1|m.12199.path1;Name=comp76535_c0_seq1|m.12199;Target=comp76535_c0_seq1|m.12199 213 357;Gap=M145
scaffold_3200	merc_genome	cDNA_match	23319	23386	100	+	.	ID=comp76535_c0_seq1|m.12199.path1;Name=comp76535_c0_seq1|m.12199;Target=comp76535_c0_seq1|m.12199 358 425;Gap=M68
scaffold_3200	merc_genome	cDNA_match	23474	23527	100	+	.	ID=comp76535_c0_seq1|m.12199.path1;Name=comp76535_c0_seq1|m.12199;Target=comp76535_c0_seq1|m.12199 426 479;Gap=M54
scaffold_3200	merc_genome	cDNA_match	23631	23714	100	+	.	ID=comp76535_c0_seq1|m.12199.path1;Name=comp76535_c0_seq1|m.12199;Target=comp76535_c0_seq1|m.12199 480 563;Gap=M84
scaffold_3200	merc_genome	cDNA_match	23797	23882	100	+	.	ID=comp76535_c0_seq1|m.12199.path1;Name=comp76535_c0_seq1|m.12199;Target=comp76535_c0_seq1|m.12199 564 649;Gap=M86
scaffold_3200	merc_genome	cDNA_match	24693	24773	100	+	.	ID=comp76535_c0_seq1|m.12199.path1;Name=comp76535_c0_seq1|m.12199;Target=comp76535_c0_seq1|m.12199 650 730;Gap=M81
scaffold_3200	merc_genome	cDNA_match	26195	26325	100	+	.	ID=comp76535_c0_seq1|m.12199.path1;Name=comp76535_c0_seq1|m.12199;Target=comp76535_c0_seq1|m.12199 731 861;Gap=M131
scaffold_3200	merc_genome	cDNA_match	26408	26449	100	+	.	ID=comp76535_c0_seq1|m.12199.path1;Name=comp76535_c0_seq1|m.12199;Target=comp76535_c0_seq1|m.12199 862 903;Gap=M42
scaffold_3200	merc_genome	cDNA_match	28521	28597	100	+	.	ID=comp76535_c0_seq1|m.12199.path1;Name=comp76535_c0_seq1|m.12199;Target=comp76535_c0_seq1|m.12199 904 980;Gap=M77
scaffold_3200	merc_genome	cDNA_match	28688	28778	100	+	.	ID=comp76535_c0_seq1|m.12199.path1;Name=comp76535_c0_seq1|m.12199;Target=comp76535_c0_seq1|m.12199 981 1071;Gap=M91
scaffold_3200	merc_genome	cDNA_match	28856	28937	100	+	.	ID=comp76535_c0_seq1|m.12199.path1;Name=comp76535_c0_seq1|m.12199;Target=comp76535_c0_seq1|m.12199 1072 1153;Gap=M82
scaffold_3200	merc_genome	cDNA_match	29477	29549	100	+	.	ID=comp76535_c0_seq1|m.12199.path1;Name=comp76535_c0_seq1|m.12199;Target=comp76535_c0_seq1|m.12199 1154 1226;Gap=M73
scaffold_3200	merc_genome	cDNA_match	29796	29964	100	+	.	ID=comp76535_c0_seq1|m.12199.path1;Name=comp76535_c0_seq1|m.12199;Target=comp76535_c0_seq1|m.12199 1227 1395;Gap=M169
###
scaffold_3424	merc_genome	cDNA_match	5321	5333	100	+	.	ID=comp76608_c0_seq1|m.12200.path1;Name=comp76608_c0_seq1|m.12200;Target=comp76608_c0_seq1|m.12200 1 13;Gap=M13
scaffold_3424	merc_genome	cDNA_match	5413	5555	100	+	.	ID=comp76608_c0_seq1|m.12200.path1;Name=comp76608_c0_seq1|m.12200;Target=comp76608_c0_seq1|m.12200 14 156;Gap=M143
scaffold_3424	merc_genome	cDNA_match	5950	6033	100	+	.	ID=comp76608_c0_seq1|m.12200.path1;Name=comp76608_c0_seq1|m.12200;Target=comp76608_c0_seq1|m.12200 157 240;Gap=M84
scaffold_3424	merc_genome	cDNA_match	10830	10871	100	+	.	ID=comp76608_c0_seq1|m.12200.path1;Name=comp76608_c0_seq1|m.12200;Target=comp76608_c0_seq1|m.12200 241 282;Gap=M42
scaffold_3424	merc_genome	cDNA_match	11924	11944	100	+	.	ID=comp76608_c0_seq1|m.12200.path1;Name=comp76608_c0_seq1|m.12200;Target=comp76608_c0_seq1|m.12200 283 303;Gap=M21
###
scaffold147_1_size82837	merc_genome	cDNA_match	12366	12428	100	-	.	ID=comp76614_c0_seq1|m.12201.path1;Name=comp76614_c0_seq1|m.12201;Target=comp76614_c0_seq1|m.12201 1 63;Gap=M63
scaffold147_1_size82837	merc_genome	cDNA_match	12178	12273	100	-	.	ID=comp76614_c0_seq1|m.12201.path1;Name=comp76614_c0_seq1|m.12201;Target=comp76614_c0_seq1|m.12201 64 159;Gap=M96
scaffold147_1_size82837	merc_genome	cDNA_match	11965	12078	100	-	.	ID=comp76614_c0_seq1|m.12201.path1;Name=comp76614_c0_seq1|m.12201;Target=comp76614_c0_seq1|m.12201 160 273;Gap=M114
scaffold147_1_size82837	merc_genome	cDNA_match	11612	11661	100	-	.	ID=comp76614_c0_seq1|m.12201.path1;Name=comp76614_c0_seq1|m.12201;Target=comp76614_c0_seq1|m.12201 274 323;Gap=M50
scaffold147_1_size82837	merc_genome	cDNA_match	11332	11408	100	-	.	ID=comp76614_c0_seq1|m.12201.path1;Name=comp76614_c0_seq1|m.12201;Target=comp76614_c0_seq1|m.12201 341 417;Gap=M77
scaffold147_1_size82837	merc_genome	cDNA_match	10840	10914	100	-	.	ID=comp76614_c0_seq1|m.12201.path1;Name=comp76614_c0_seq1|m.12201;Target=comp76614_c0_seq1|m.12201 418 492;Gap=M75
###
scaffold27423_1_size2774	merc_genome	cDNA_match	10	269	89	+	.	ID=comp76624_c0_seq1|m.12202.path1;Name=comp76624_c0_seq1|m.12202;Target=comp76624_c0_seq1|m.12202 2 237;Gap=M17 D1 M7 D1 M8 D1 M8 D2 M5 D2 M104 D1 M5 D2 M10 D2 M8 D2 M4 D1 M10 D1 M3 D2 M13 D3 M8 D1 M14 D2 M12
scaffold27423_1_size2774	merc_genome	cDNA_match	300	361	83	+	.	ID=comp76624_c0_seq1|m.12202.path1;Name=comp76624_c0_seq1|m.12202;Target=comp76624_c0_seq1|m.12202 251 303;Gap=M1 D1 M9 D2 M14 D2 M5 D2 M4 D1 M9 D1 M11
scaffold27423_1_size2774	merc_genome	cDNA_match	974	975	100	+	.	ID=comp76624_c0_seq1|m.12202.path1;Name=comp76624_c0_seq1|m.12202;Target=comp76624_c0_seq1|m.12202 304 305;Gap=M2
scaffold27423_1_size2774	merc_genome	cDNA_match	1147	1160	100	+	.	ID=comp76624_c0_seq1|m.12202.path1;Name=comp76624_c0_seq1|m.12202;Target=comp76624_c0_seq1|m.12202 306 319;Gap=M14
scaffold27423_1_size2774	merc_genome	cDNA_match	1199	1342	95	+	.	ID=comp76624_c0_seq1|m.12202.path1;Name=comp76624_c0_seq1|m.12202;Target=comp76624_c0_seq1|m.12202 345 483;Gap=M95 D2 M9 D1 M9 D1 M9 D1 M17
###
scaffold5144_1_size16130	merc_genome	cDNA_match	78	383	100	-	.	ID=comp76624_c0_seq1|m.12203.path1;Name=comp76624_c0_seq1|m.12203;Target=comp76624_c0_seq1|m.12203 1 306;Gap=M306
###
scaffold125_1_size86914	merc_genome	cDNA_match	41731	41908	100	+	.	ID=comp76638_c0_seq1|m.12204.path1;Name=comp76638_c0_seq1|m.12204;Target=comp76638_c0_seq1|m.12204 1 178;Gap=M178
scaffold125_1_size86914	merc_genome	cDNA_match	42034	42371	100	+	.	ID=comp76638_c0_seq1|m.12204.path1;Name=comp76638_c0_seq1|m.12204;Target=comp76638_c0_seq1|m.12204 179 516;Gap=M338
###
scaffold5713_1_size14990	merc_genome	cDNA_match	13654	14469	100	+	.	ID=comp76673_c0_seq1|m.12205.path1;Name=comp76673_c0_seq1|m.12205;Target=comp76673_c0_seq1|m.12205 1 816;Gap=M816
###
scaffold23_1_size146175	merc_genome	cDNA_match	79164	79775	100	+	.	ID=comp76683_c0_seq1|m.12206.path1;Name=comp76683_c0_seq1|m.12206;Target=comp76683_c0_seq1|m.12206 1 612;Gap=M612
###
scaffold6471_1_size13486	merc_genome	cDNA_match	6305	7513	100	+	.	ID=comp76695_c0_seq1|m.12207.path1;Name=comp76695_c0_seq1|m.12207;Target=comp76695_c0_seq1|m.12207 1 1209;Gap=M1209
###
scaffold3222_1_size22050	merc_genome	cDNA_match	1336	1386	100	+	.	ID=comp76724_c0_seq1|m.12208.path1;Name=comp76724_c0_seq1|m.12208;Target=comp76724_c0_seq1|m.12208 1 51;Gap=M51
scaffold3222_1_size22050	merc_genome	cDNA_match	1548	1847	100	+	.	ID=comp76724_c0_seq1|m.12208.path1;Name=comp76724_c0_seq1|m.12208;Target=comp76724_c0_seq1|m.12208 52 351;Gap=M300
###
scaffold6662_1_size13181	merc_genome	cDNA_match	7319	7370	92	+	.	ID=comp76724_c0_seq1|m.12208.path2;Name=comp76724_c0_seq1|m.12208;Target=comp76724_c0_seq1|m.12208 2 53;Gap=M52
scaffold6662_1_size13181	merc_genome	cDNA_match	7529	7832	87	+	.	ID=comp76724_c0_seq1|m.12208.path2;Name=comp76724_c0_seq1|m.12208;Target=comp76724_c0_seq1|m.12208 54 350;Gap=M6 D1 M137 D7 M3 I7 M34 D6 M110
###
scaffold3222_1_size22050	merc_genome	cDNA_match	1548	1846	100	-	.	ID=comp76724_c0_seq1|m.12209.path1;Name=comp76724_c0_seq1|m.12209;Target=comp76724_c0_seq1|m.12209 1 299;Gap=M299
scaffold3222_1_size22050	merc_genome	cDNA_match	1347	1386	100	-	.	ID=comp76724_c0_seq1|m.12209.path1;Name=comp76724_c0_seq1|m.12209;Target=comp76724_c0_seq1|m.12209 300 339;Gap=M40
###
scaffold6662_1_size13181	merc_genome	cDNA_match	7529	7832	90	-	.	ID=comp76724_c0_seq1|m.12209.path2;Name=comp76724_c0_seq1|m.12209;Target=comp76724_c0_seq1|m.12209 1 297;Gap=M110 D6 M181 D1 M6
scaffold6662_1_size13181	merc_genome	cDNA_match	7329	7370	90	-	.	ID=comp76724_c0_seq1|m.12209.path2;Name=comp76724_c0_seq1|m.12209;Target=comp76724_c0_seq1|m.12209 298 339;Gap=M42
###
scaffold3952_1_size19280	merc_genome	cDNA_match	16812	18033	94	-	.	ID=comp76776_c0_seq1|m.12210.path1;Name=comp76776_c0_seq1|m.12210;Target=comp76776_c0_seq1|m.12210 3 1219;Gap=M19 D2 M8 D4 M513 I1 M676
scaffold3952_1_size19280	merc_genome	cDNA_match	16468	16503	97	-	.	ID=comp76776_c0_seq1|m.12210.path1;Name=comp76776_c0_seq1|m.12210;Target=comp76776_c0_seq1|m.12210 1220 1255;Gap=M36
###
scaffold_3467	merc_genome	cDNA_match	2342	2961	99	-	.	ID=comp76776_c0_seq1|m.12210.path2;Name=comp76776_c0_seq1|m.12210;Target=comp76776_c0_seq1|m.12210 600 1219;Gap=M620
scaffold_3467	merc_genome	cDNA_match	2034	2071	100	-	.	ID=comp76776_c0_seq1|m.12210.path2;Name=comp76776_c0_seq1|m.12210;Target=comp76776_c0_seq1|m.12210 1220 1257;Gap=M38
###
scaffold_3467	merc_genome	cDNA_match	2342	2503	100	-	.	ID=comp76776_c0_seq1|m.12211.path1;Name=comp76776_c0_seq1|m.12211;Target=comp76776_c0_seq1|m.12211 1 162;Gap=M162
scaffold_3467	merc_genome	cDNA_match	1816	2071	99	-	.	ID=comp76776_c0_seq1|m.12211.path1;Name=comp76776_c0_seq1|m.12211;Target=comp76776_c0_seq1|m.12211 163 418;Gap=M256
###
scaffold572950_1_size117	merc_genome	cDNA_match	12	64	100	+	.	ID=comp76776_c0_seq1|m.12211.path2;Name=comp76776_c0_seq1|m.12211;Target=comp76776_c0_seq1|m.12211 419 471;Gap=M53
###
scaffold974_1_size41489	merc_genome	cDNA_match	17186	17213	100	+	.	ID=comp76792_c0_seq1|m.12212.path1;Name=comp76792_c0_seq1|m.12212;Target=comp76792_c0_seq1|m.12212 1 28;Gap=M28
scaffold974_1_size41489	merc_genome	cDNA_match	17407	17577	100	+	.	ID=comp76792_c0_seq1|m.12212.path1;Name=comp76792_c0_seq1|m.12212;Target=comp76792_c0_seq1|m.12212 29 199;Gap=M171
scaffold974_1_size41489	merc_genome	cDNA_match	17658	18100	100	+	.	ID=comp76792_c0_seq1|m.12212.path1;Name=comp76792_c0_seq1|m.12212;Target=comp76792_c0_seq1|m.12212 200 642;Gap=M443
scaffold974_1_size41489	merc_genome	cDNA_match	18309	18579	100	+	.	ID=comp76792_c0_seq1|m.12212.path1;Name=comp76792_c0_seq1|m.12212;Target=comp76792_c0_seq1|m.12212 643 913;Gap=M271
###
scaffold5080_1_size16268	merc_genome	cDNA_match	7959	8027	100	+	.	ID=comp76814_c0_seq1|m.12213.path1;Name=comp76814_c0_seq1|m.12213;Target=comp76814_c0_seq1|m.12213 1 69;Gap=M69
scaffold5080_1_size16268	merc_genome	cDNA_match	8120	8217	100	+	.	ID=comp76814_c0_seq1|m.12213.path1;Name=comp76814_c0_seq1|m.12213;Target=comp76814_c0_seq1|m.12213 70 167;Gap=M98
scaffold5080_1_size16268	merc_genome	cDNA_match	8586	9621	100	+	.	ID=comp76814_c0_seq1|m.12213.path1;Name=comp76814_c0_seq1|m.12213;Target=comp76814_c0_seq1|m.12213 168 1203;Gap=M1036
scaffold5080_1_size16268	merc_genome	cDNA_match	9822	10331	100	+	.	ID=comp76814_c0_seq1|m.12213.path1;Name=comp76814_c0_seq1|m.12213;Target=comp76814_c0_seq1|m.12213 1204 1713;Gap=M510
scaffold5080_1_size16268	merc_genome	cDNA_match	10407	10592	100	+	.	ID=comp76814_c0_seq1|m.12213.path1;Name=comp76814_c0_seq1|m.12213;Target=comp76814_c0_seq1|m.12213 1714 1899;Gap=M186
scaffold5080_1_size16268	merc_genome	cDNA_match	10708	10986	100	+	.	ID=comp76814_c0_seq1|m.12213.path1;Name=comp76814_c0_seq1|m.12213;Target=comp76814_c0_seq1|m.12213 1900 2178;Gap=M279
###
scaffold_3291	merc_genome	cDNA_match	39702	40070	100	-	.	ID=comp76837_c0_seq1|m.12214.path1;Name=comp76837_c0_seq1|m.12214;Target=comp76837_c0_seq1|m.12214 1 369;Gap=M369
scaffold_3291	merc_genome	cDNA_match	17219	17593	100	-	.	ID=comp76837_c0_seq1|m.12214.path1;Name=comp76837_c0_seq1|m.12214;Target=comp76837_c0_seq1|m.12214 370 744;Gap=M375
###
scaffold4250_1_size18354	merc_genome	cDNA_match	18232	18333	100	+	.	ID=comp76846_c0_seq1|m.12215.path1;Name=comp76846_c0_seq1|m.12215;Target=comp76846_c0_seq1|m.12215 1 102;Gap=M102
###
scaffold_1101	merc_genome	cDNA_match	6266	6404	100	+	.	ID=comp76846_c0_seq1|m.12215.path2;Name=comp76846_c0_seq1|m.12215;Target=comp76846_c0_seq1|m.12215 103 241;Gap=M139
scaffold_1101	merc_genome	cDNA_match	8712	8914	100	+	.	ID=comp76846_c0_seq1|m.12215.path2;Name=comp76846_c0_seq1|m.12215;Target=comp76846_c0_seq1|m.12215 242 444;Gap=M203
scaffold_1101	merc_genome	cDNA_match	9070	9286	100	+	.	ID=comp76846_c0_seq1|m.12215.path2;Name=comp76846_c0_seq1|m.12215;Target=comp76846_c0_seq1|m.12215 445 661;Gap=M217
scaffold_1101	merc_genome	cDNA_match	9388	9473	100	+	.	ID=comp76846_c0_seq1|m.12215.path2;Name=comp76846_c0_seq1|m.12215;Target=comp76846_c0_seq1|m.12215 662 747;Gap=M86
###
scaffold2086_1_size28282	merc_genome	cDNA_match	25557	26105	99	-	.	ID=comp76870_c0_seq1|m.12216.path1;Name=comp76870_c0_seq1|m.12216;Target=comp76870_c0_seq1|m.12216 1 549;Gap=M549
###
scaffold1112_1_size38957	merc_genome	cDNA_match	17683	18004	100	-	.	ID=comp76873_c0_seq1|m.12217.path1;Name=comp76873_c0_seq1|m.12217;Target=comp76873_c0_seq1|m.12217 1 322;Gap=M322
scaffold1112_1_size38957	merc_genome	cDNA_match	17117	17610	100	-	.	ID=comp76873_c0_seq1|m.12217.path1;Name=comp76873_c0_seq1|m.12217;Target=comp76873_c0_seq1|m.12217 323 816;Gap=M494
###
scaffold_3323	merc_genome	cDNA_match	7060	7296	100	-	.	ID=comp76892_c0_seq1|m.12218.path1;Name=comp76892_c0_seq1|m.12218;Target=comp76892_c0_seq1|m.12218 7 243;Gap=M237
scaffold_3323	merc_genome	cDNA_match	6869	6937	100	-	.	ID=comp76892_c0_seq1|m.12218.path1;Name=comp76892_c0_seq1|m.12218;Target=comp76892_c0_seq1|m.12218 244 312;Gap=M69
###
scaffold11971_1_size7765	merc_genome	cDNA_match	3873	4253	92	+	.	ID=comp76908_c0_seq1|m.12219.path1;Name=comp76908_c0_seq1|m.12219;Target=comp76908_c0_seq1|m.12219 1 411;Gap=M106 I30 M275
scaffold11971_1_size7765	merc_genome	cDNA_match	4844	5050	100	+	.	ID=comp76908_c0_seq1|m.12219.path1;Name=comp76908_c0_seq1|m.12219;Target=comp76908_c0_seq1|m.12219 412 618;Gap=M207
scaffold11971_1_size7765	merc_genome	cDNA_match	5144	5722	100	+	.	ID=comp76908_c0_seq1|m.12219.path1;Name=comp76908_c0_seq1|m.12219;Target=comp76908_c0_seq1|m.12219 619 1197;Gap=M579
###
scaffold_1051	merc_genome	cDNA_match	18730	19165	99	+	.	ID=comp76915_c0_seq1|m.12220.path1;Name=comp76915_c0_seq1|m.12220;Target=comp76915_c0_seq1|m.12220 1 436;Gap=M436
scaffold_1051	merc_genome	cDNA_match	22540	22592	90	+	.	ID=comp76915_c0_seq1|m.12220.path1;Name=comp76915_c0_seq1|m.12220;Target=comp76915_c0_seq1|m.12220 437 489;Gap=M53
###
scaffold_2947	merc_genome	cDNA_match	11856	12201	99	+	.	ID=comp76953_c0_seq1|m.12221.path1;Name=comp76953_c0_seq1|m.12221;Target=comp76953_c0_seq1|m.12221 18 363;Gap=M346
scaffold_2947	merc_genome	cDNA_match	12329	12487	100	+	.	ID=comp76953_c0_seq1|m.12221.path1;Name=comp76953_c0_seq1|m.12221;Target=comp76953_c0_seq1|m.12221 364 522;Gap=M159
scaffold_2947	merc_genome	cDNA_match	12904	13407	100	+	.	ID=comp76953_c0_seq1|m.12221.path1;Name=comp76953_c0_seq1|m.12221;Target=comp76953_c0_seq1|m.12221 523 1026;Gap=M504
scaffold_2947	merc_genome	cDNA_match	13493	13628	100	+	.	ID=comp76953_c0_seq1|m.12221.path1;Name=comp76953_c0_seq1|m.12221;Target=comp76953_c0_seq1|m.12221 1027 1162;Gap=M136
scaffold_2947	merc_genome	cDNA_match	13712	13856	100	+	.	ID=comp76953_c0_seq1|m.12221.path1;Name=comp76953_c0_seq1|m.12221;Target=comp76953_c0_seq1|m.12221 1163 1307;Gap=M145
scaffold_2947	merc_genome	cDNA_match	14224	14359	100	+	.	ID=comp76953_c0_seq1|m.12221.path1;Name=comp76953_c0_seq1|m.12221;Target=comp76953_c0_seq1|m.12221 1308 1443;Gap=M136
###
scaffold4954_1_size16565	merc_genome	cDNA_match	15934	16314	99	-	.	ID=comp76972_c0_seq1|m.12222.path1;Name=comp76972_c0_seq1|m.12222;Target=comp76972_c0_seq1|m.12222 1 381;Gap=M381
###
scaffold277_1_size67908	merc_genome	cDNA_match	51078	51291	100	+	.	ID=comp77007_c0_seq1|m.12223.path1;Name=comp77007_c0_seq1|m.12223;Target=comp77007_c0_seq1|m.12223 1 214;Gap=M214
scaffold277_1_size67908	merc_genome	cDNA_match	51378	51718	100	+	.	ID=comp77007_c0_seq1|m.12223.path1;Name=comp77007_c0_seq1|m.12223;Target=comp77007_c0_seq1|m.12223 215 555;Gap=M341
###
scaffold1793_1_size30695	merc_genome	cDNA_match	9038	10405	100	-	.	ID=comp77064_c0_seq1|m.12224.path1;Name=comp77064_c0_seq1|m.12224;Target=comp77064_c0_seq1|m.12224 1 1368;Gap=M1368
###
scaffold6395_1_size13606	merc_genome	cDNA_match	9215	9230	100	-	.	ID=comp77118_c0_seq1|m.12225.path1;Name=comp77118_c0_seq1|m.12225;Target=comp77118_c0_seq1|m.12225 1 16;Gap=M16
scaffold6395_1_size13606	merc_genome	cDNA_match	8429	8592	100	-	.	ID=comp77118_c0_seq1|m.12225.path1;Name=comp77118_c0_seq1|m.12225;Target=comp77118_c0_seq1|m.12225 17 180;Gap=M164
scaffold6395_1_size13606	merc_genome	cDNA_match	7237	7425	100	-	.	ID=comp77118_c0_seq1|m.12225.path1;Name=comp77118_c0_seq1|m.12225;Target=comp77118_c0_seq1|m.12225 181 369;Gap=M189
###
scaffold2793_1_size24039	merc_genome	cDNA_match	18667	18766	100	+	.	ID=comp77129_c0_seq1|m.12226.path1;Name=comp77129_c0_seq1|m.12226;Target=comp77129_c0_seq1|m.12226 1 100;Gap=M100
scaffold2793_1_size24039	merc_genome	cDNA_match	19189	20556	98	+	.	ID=comp77129_c0_seq1|m.12226.path1;Name=comp77129_c0_seq1|m.12226;Target=comp77129_c0_seq1|m.12226 101 1488;Gap=M1305 I20 M63
###
scaffold2793_1_size24039	merc_genome	cDNA_match	19565	20074	99	-	.	ID=comp77129_c0_seq1|m.12227.path1;Name=comp77129_c0_seq1|m.12227;Target=comp77129_c0_seq1|m.12227 1 510;Gap=M510
###
scaffold2793_1_size24039	merc_genome	cDNA_match	19904	20302	100	+	.	ID=comp77129_c0_seq1|m.12228.path1;Name=comp77129_c0_seq1|m.12228;Target=comp77129_c0_seq1|m.12228 1 399;Gap=M399
###
scaffold_533	merc_genome	cDNA_match	13476	13737	100	-	.	ID=comp77137_c0_seq1|m.12229.path1;Name=comp77137_c0_seq1|m.12229;Target=comp77137_c0_seq1|m.12229 1 262;Gap=M262
scaffold_533	merc_genome	cDNA_match	13120	13385	100	-	.	ID=comp77137_c0_seq1|m.12229.path1;Name=comp77137_c0_seq1|m.12229;Target=comp77137_c0_seq1|m.12229 263 528;Gap=M266
###
scaffold_500	merc_genome	cDNA_match	6553	6842	100	+	.	ID=comp77165_c0_seq1|m.12230.path1;Name=comp77165_c0_seq1|m.12230;Target=comp77165_c0_seq1|m.12230 1 290;Gap=M290
scaffold_500	merc_genome	cDNA_match	7460	7583	100	+	.	ID=comp77165_c0_seq1|m.12230.path1;Name=comp77165_c0_seq1|m.12230;Target=comp77165_c0_seq1|m.12230 291 414;Gap=M124
scaffold_500	merc_genome	cDNA_match	7673	7778	88	+	.	ID=comp77165_c0_seq1|m.12230.path1;Name=comp77165_c0_seq1|m.12230;Target=comp77165_c0_seq1|m.12230 415 533;Gap=M60 I13 M46
scaffold_500	merc_genome	cDNA_match	7907	8018	100	+	.	ID=comp77165_c0_seq1|m.12230.path1;Name=comp77165_c0_seq1|m.12230;Target=comp77165_c0_seq1|m.12230 534 645;Gap=M112
scaffold_500	merc_genome	cDNA_match	8203	8295	100	+	.	ID=comp77165_c0_seq1|m.12230.path1;Name=comp77165_c0_seq1|m.12230;Target=comp77165_c0_seq1|m.12230 646 738;Gap=M93
scaffold_500	merc_genome	cDNA_match	8369	8430	100	+	.	ID=comp77165_c0_seq1|m.12230.path1;Name=comp77165_c0_seq1|m.12230;Target=comp77165_c0_seq1|m.12230 739 800;Gap=M62
scaffold_500	merc_genome	cDNA_match	8512	8642	100	+	.	ID=comp77165_c0_seq1|m.12230.path1;Name=comp77165_c0_seq1|m.12230;Target=comp77165_c0_seq1|m.12230 801 931;Gap=M131
scaffold_500	merc_genome	cDNA_match	8729	8799	100	+	.	ID=comp77165_c0_seq1|m.12230.path1;Name=comp77165_c0_seq1|m.12230;Target=comp77165_c0_seq1|m.12230 932 1002;Gap=M71
scaffold_500	merc_genome	cDNA_match	8889	8941	100	+	.	ID=comp77165_c0_seq1|m.12230.path1;Name=comp77165_c0_seq1|m.12230;Target=comp77165_c0_seq1|m.12230 1003 1055;Gap=M53
scaffold_500	merc_genome	cDNA_match	9238	9304	100	+	.	ID=comp77165_c0_seq1|m.12230.path1;Name=comp77165_c0_seq1|m.12230;Target=comp77165_c0_seq1|m.12230 1056 1122;Gap=M67
scaffold_500	merc_genome	cDNA_match	9428	9556	100	+	.	ID=comp77165_c0_seq1|m.12230.path1;Name=comp77165_c0_seq1|m.12230;Target=comp77165_c0_seq1|m.12230 1123 1251;Gap=M129
###
scaffold178_1_size77683	merc_genome	cDNA_match	16774	17226	96	-	.	ID=comp77191_c0_seq1|m.12231.path1;Name=comp77191_c0_seq1|m.12231;Target=comp77191_c0_seq1|m.12231 1 462;Gap=M225 I3 M7 I1 M3 I5 M218
###
scaffold178_1_size77683	merc_genome	cDNA_match	33047	33292	88	+	.	ID=comp77191_c0_seq1|m.12231.path2;Name=comp77191_c0_seq1|m.12231;Target=comp77191_c0_seq1|m.12231 1 246;Gap=M246
scaffold178_1_size77683	merc_genome	cDNA_match	33395	33610	97	+	.	ID=comp77191_c0_seq1|m.12231.path2;Name=comp77191_c0_seq1|m.12231;Target=comp77191_c0_seq1|m.12231 247 462;Gap=M216
###
scaffold26090_1_size2953	merc_genome	cDNA_match	1316	2257	100	+	.	ID=comp77262_c0_seq1|m.12232.path1;Name=comp77262_c0_seq1|m.12232;Target=comp77262_c0_seq1|m.12232 1 942;Gap=M942
###
scaffold_3361	merc_genome	cDNA_match	2720	3661	100	+	.	ID=comp77262_c0_seq1|m.12232.path2;Name=comp77262_c0_seq1|m.12232;Target=comp77262_c0_seq1|m.12232 1 942;Gap=M942
###
scaffold_792	merc_genome	cDNA_match	13196	13744	99	-	.	ID=comp77269_c0_seq1|m.12233.path1;Name=comp77269_c0_seq1|m.12233;Target=comp77269_c0_seq1|m.12233 1 549;Gap=M549
###
scaffold3569_1_size20683	merc_genome	cDNA_match	12388	13097	99	-	.	ID=comp77270_c0_seq1|m.12234.path1;Name=comp77270_c0_seq1|m.12234;Target=comp77270_c0_seq1|m.12234 29 738;Gap=M710
###
scaffold3946_1_size19308	merc_genome	cDNA_match	14673	15794	97	+	.	ID=comp77309_c0_seq1|m.12235.path1;Name=comp77309_c0_seq1|m.12235;Target=comp77309_c0_seq1|m.12235 1 1149;Gap=M967 I27 M155
###
scaffold_2988	merc_genome	cDNA_match	3454	3849	99	+	.	ID=comp77341_c0_seq1|m.12236.path1;Name=comp77341_c0_seq1|m.12236;Target=comp77341_c0_seq1|m.12236 1 396;Gap=M396
###
scaffold_2988	merc_genome	cDNA_match	3512	3823	99	+	.	ID=comp77341_c0_seq1|m.12237.path1;Name=comp77341_c0_seq1|m.12237;Target=comp77341_c0_seq1|m.12237 1 312;Gap=M312
###
scaffold_1617	merc_genome	cDNA_match	19847	20392	99	+	.	ID=comp77482_c0_seq1|m.12238.path1;Name=comp77482_c0_seq1|m.12238;Target=comp77482_c0_seq1|m.12238 1 546;Gap=M546
###
scaffold72067_1_size1065	merc_genome	cDNA_match	509	811	100	-	.	ID=comp77555_c0_seq1|m.12239.path1;Name=comp77555_c0_seq1|m.12239;Target=comp77555_c0_seq1|m.12239 1 303;Gap=M303
###
scaffold_624	merc_genome	cDNA_match	37294	37692	100	-	.	ID=comp77556_c0_seq1|m.12240.path1;Name=comp77556_c0_seq1|m.12240;Target=comp77556_c0_seq1|m.12240 1 399;Gap=M399
###
scaffold_2847	merc_genome	cDNA_match	53787	54227	100	-	.	ID=comp77615_c0_seq1|m.12241.path1;Name=comp77615_c0_seq1|m.12241;Target=comp77615_c0_seq1|m.12241 1 441;Gap=M441
###
scaffold170457_1_size417	merc_genome	cDNA_match	332	361	100	-	.	ID=comp77670_c0_seq1|m.12242.path1;Name=comp77670_c0_seq1|m.12242;Target=comp77670_c0_seq1|m.12242 1 30;Gap=M30
scaffold170457_1_size417	merc_genome	cDNA_match	1	251	100	-	.	ID=comp77670_c0_seq1|m.12242.path1;Name=comp77670_c0_seq1|m.12242;Target=comp77670_c0_seq1|m.12242 31 281;Gap=M251
###
scaffold_3039	merc_genome	cDNA_match	13155	13763	100	+	.	ID=comp77718_c0_seq1|m.12243.path1;Name=comp77718_c0_seq1|m.12243;Target=comp77718_c0_seq1|m.12243 1 609;Gap=M609
###
scaffold32016_1_size2333	merc_genome	cDNA_match	373	711	100	+	.	ID=comp77832_c0_seq1|m.12244.path1;Name=comp77832_c0_seq1|m.12244;Target=comp77832_c0_seq1|m.12244 1 339;Gap=M339
###
scaffold492_1_size54486	merc_genome	cDNA_match	19838	20317	100	-	.	ID=comp77935_c0_seq1|m.12245.path1;Name=comp77935_c0_seq1|m.12245;Target=comp77935_c0_seq1|m.12245 1 480;Gap=M480
scaffold492_1_size54486	merc_genome	cDNA_match	18782	19363	100	-	.	ID=comp77935_c0_seq1|m.12245.path1;Name=comp77935_c0_seq1|m.12245;Target=comp77935_c0_seq1|m.12245 481 1062;Gap=M582
scaffold492_1_size54486	merc_genome	cDNA_match	18150	18450	100	-	.	ID=comp77935_c0_seq1|m.12245.path1;Name=comp77935_c0_seq1|m.12245;Target=comp77935_c0_seq1|m.12245 1063 1363;Gap=M301
scaffold492_1_size54486	merc_genome	cDNA_match	17668	17693	100	-	.	ID=comp77935_c0_seq1|m.12245.path1;Name=comp77935_c0_seq1|m.12245;Target=comp77935_c0_seq1|m.12245 1364 1389;Gap=M26
###
scaffold3393_1_size21392	merc_genome	cDNA_match	12777	13412	99	-	.	ID=comp78059_c0_seq1|m.12246.path1;Name=comp78059_c0_seq1|m.12246;Target=comp78059_c0_seq1|m.12246 1 636;Gap=M636
###
scaffold7015_1_size12703	merc_genome	cDNA_match	11249	11820	99	+	.	ID=comp78059_c0_seq1|m.12246.path2;Name=comp78059_c0_seq1|m.12246;Target=comp78059_c0_seq1|m.12246 1 572;Gap=M572
###
scaffold672_1_size48537	merc_genome	cDNA_match	37714	38230	100	+	.	ID=comp78171_c0_seq1|m.12247.path1;Name=comp78171_c0_seq1|m.12247;Target=comp78171_c0_seq1|m.12247 18 534;Gap=M517
###
scaffold1222_1_size37181	merc_genome	cDNA_match	1473	1907	99	-	.	ID=comp78220_c0_seq1|m.12248.path1;Name=comp78220_c0_seq1|m.12248;Target=comp78220_c0_seq1|m.12248 1 435;Gap=M435
###
scaffold1222_1_size37181	merc_genome	cDNA_match	1473	1805	99	+	.	ID=comp78220_c0_seq1|m.12249.path1;Name=comp78220_c0_seq1|m.12249;Target=comp78220_c0_seq1|m.12249 1 333;Gap=M333
###
scaffold_2494	merc_genome	cDNA_match	5623	5957	99	-	.	ID=comp78248_c0_seq1|m.12250.path1;Name=comp78248_c0_seq1|m.12250;Target=comp78248_c0_seq1|m.12250 1 335;Gap=M335
scaffold_2494	merc_genome	cDNA_match	5284	5539	100	-	.	ID=comp78248_c0_seq1|m.12250.path1;Name=comp78248_c0_seq1|m.12250;Target=comp78248_c0_seq1|m.12250 336 591;Gap=M256
scaffold_2494	merc_genome	cDNA_match	5063	5188	100	-	.	ID=comp78248_c0_seq1|m.12250.path1;Name=comp78248_c0_seq1|m.12250;Target=comp78248_c0_seq1|m.12250 592 717;Gap=M126
scaffold_2494	merc_genome	cDNA_match	4862	4989	100	-	.	ID=comp78248_c0_seq1|m.12250.path1;Name=comp78248_c0_seq1|m.12250;Target=comp78248_c0_seq1|m.12250 718 845;Gap=M128
###
scaffold4229_1_size18423	merc_genome	cDNA_match	8674	9114	100	-	.	ID=comp78427_c0_seq1|m.12251.path1;Name=comp78427_c0_seq1|m.12251;Target=comp78427_c0_seq1|m.12251 1 441;Gap=M441
###
scaffold4229_1_size18423	merc_genome	cDNA_match	8699	9115	100	+	.	ID=comp78427_c0_seq1|m.12252.path1;Name=comp78427_c0_seq1|m.12252;Target=comp78427_c0_seq1|m.12252 1 417;Gap=M417
###
scaffold401_1_size59184	merc_genome	cDNA_match	51365	51743	100	-	.	ID=comp78500_c0_seq1|m.12253.path1;Name=comp78500_c0_seq1|m.12253;Target=comp78500_c0_seq1|m.12253 9 387;Gap=M379
###
scaffold_2513	merc_genome	cDNA_match	14698	14858	98	-	.	ID=comp78592_c0_seq1|m.12254.path1;Name=comp78592_c0_seq1|m.12254;Target=comp78592_c0_seq1|m.12254 3 163;Gap=M161
scaffold_2513	merc_genome	cDNA_match	14119	14319	99	-	.	ID=comp78592_c0_seq1|m.12254.path1;Name=comp78592_c0_seq1|m.12254;Target=comp78592_c0_seq1|m.12254 164 364;Gap=M201
scaffold_2513	merc_genome	cDNA_match	13821	13867	100	-	.	ID=comp78592_c0_seq1|m.12254.path1;Name=comp78592_c0_seq1|m.12254;Target=comp78592_c0_seq1|m.12254 365 411;Gap=M47
###
scaffold178_1_size77683	merc_genome	cDNA_match	20987	21225	100	-	.	ID=comp78825_c0_seq1|m.12255.path1;Name=comp78825_c0_seq1|m.12255;Target=comp78825_c0_seq1|m.12255 4 242;Gap=M239
scaffold178_1_size77683	merc_genome	cDNA_match	20542	20617	100	-	.	ID=comp78825_c0_seq1|m.12255.path1;Name=comp78825_c0_seq1|m.12255;Target=comp78825_c0_seq1|m.12255 243 318;Gap=M76
###
scaffold4095_1_size18852	merc_genome	cDNA_match	3601	4094	99	-	.	ID=comp78925_c0_seq1|m.12256.path1;Name=comp78925_c0_seq1|m.12256;Target=comp78925_c0_seq1|m.12256 1 494;Gap=M494
scaffold4095_1_size18852	merc_genome	cDNA_match	1919	2225	99	-	.	ID=comp78925_c0_seq1|m.12256.path1;Name=comp78925_c0_seq1|m.12256;Target=comp78925_c0_seq1|m.12256 495 801;Gap=M307
###
scaffold8038_1_size11539	merc_genome	cDNA_match	1001	1840	99	+	.	ID=comp78969_c0_seq1|m.12257.path1;Name=comp78969_c0_seq1|m.12257;Target=comp78969_c0_seq1|m.12257 1 840;Gap=M840
###
scaffold8038_1_size11539	merc_genome	cDNA_match	1668	2012	100	+	.	ID=comp78969_c0_seq1|m.12258.path1;Name=comp78969_c0_seq1|m.12258;Target=comp78969_c0_seq1|m.12258 1 345;Gap=M345
###
scaffold1499_1_size33786	merc_genome	cDNA_match	26526	27228	99	-	.	ID=comp78988_c0_seq1|m.12259.path1;Name=comp78988_c0_seq1|m.12259;Target=comp78988_c0_seq1|m.12259 3 705;Gap=M703
###
scaffold_134	merc_genome	cDNA_match	29731	31012	100	-	.	ID=comp79031_c0_seq1|m.12260.path1;Name=comp79031_c0_seq1|m.12260;Target=comp79031_c0_seq1|m.12260 1 1282;Gap=M1282
scaffold_134	merc_genome	cDNA_match	29168	29296	100	-	.	ID=comp79031_c0_seq1|m.12260.path1;Name=comp79031_c0_seq1|m.12260;Target=comp79031_c0_seq1|m.12260 1283 1411;Gap=M129
scaffold_134	merc_genome	cDNA_match	28878	29077	100	-	.	ID=comp79031_c0_seq1|m.12260.path1;Name=comp79031_c0_seq1|m.12260;Target=comp79031_c0_seq1|m.12260 1412 1611;Gap=M200
scaffold_134	merc_genome	cDNA_match	28456	28635	100	-	.	ID=comp79031_c0_seq1|m.12260.path1;Name=comp79031_c0_seq1|m.12260;Target=comp79031_c0_seq1|m.12260 1612 1791;Gap=M180
###
scaffold27468_1_size2766	merc_genome	cDNA_match	1466	1789	99	-	.	ID=comp79603_c0_seq1|m.12261.path1;Name=comp79603_c0_seq1|m.12261;Target=comp79603_c0_seq1|m.12261 1 324;Gap=M324
###
scaffold13658_1_size7024	merc_genome	cDNA_match	6584	7024	100	-	.	ID=comp79830_c0_seq1|m.12262.path1;Name=comp79830_c0_seq1|m.12262;Target=comp79830_c0_seq1|m.12262 201 641;Gap=M441
###
scaffold43723_1_size1705	merc_genome	cDNA_match	1256	1317	100	-	.	ID=comp79830_c0_seq1|m.12262.path2;Name=comp79830_c0_seq1|m.12262;Target=comp79830_c0_seq1|m.12262 800 861;Gap=M62
scaffold43723_1_size1705	merc_genome	cDNA_match	855	1091	100	-	.	ID=comp79830_c0_seq1|m.12262.path2;Name=comp79830_c0_seq1|m.12262;Target=comp79830_c0_seq1|m.12262 862 1098;Gap=M237
###
scaffold29035_1_size2599	merc_genome	cDNA_match	1628	2355	83	-	.	ID=comp79830_c0_seq1|m.12262.path3;Name=comp79830_c0_seq1|m.12262;Target=comp79830_c0_seq1|m.12262 1 631;Gap=M73 D6 M10 D2 M4 D1 M7 D3 M6 D3 M8 D4 M16 D2 M5 D1 M3 D4 M6 D1 M32 D1 M16 D2 M6 D2 M3 D2 M13 D1 M12 D2 M8 I1 M7 D2 M11 D5 M16 D3 M6 D1 M13 D2 M32 D4 M22 D1 M25 D2 M4 D1 M5 D1 M7 D2 M12 D1 M21 D2 M11 D1 M17 D1 M3 D1 M2 D1 M8 D2 M17 D4 M11 D3 M12 I1 M24 D1 M8 I1 M8 D2 M6 D2 M16 D1 M3 D1 M22 D4 M2 D1 M3 D1 M3 D2 M4 D1 M5 D1 M5 D1 M7 D1 M4 D1 M6 D1 M6 D2 M6
###
scaffold13658_1_size7024	merc_genome	cDNA_match	6668	7021	100	+	.	ID=comp79830_c0_seq1|m.12263.path1;Name=comp79830_c0_seq1|m.12263;Target=comp79830_c0_seq1|m.12263 1 354;Gap=M354
###
scaffold4936_1_size16600	merc_genome	cDNA_match	5591	6106	100	+	.	ID=comp79912_c0_seq1|m.12264.path1;Name=comp79912_c0_seq1|m.12264;Target=comp79912_c0_seq1|m.12264 1 516;Gap=M516
###
scaffold1466_1_size34261	merc_genome	cDNA_match	22320	22430	100	-	.	ID=comp79922_c0_seq1|m.12265.path1;Name=comp79922_c0_seq1|m.12265;Target=comp79922_c0_seq1|m.12265 1 111;Gap=M111
scaffold1466_1_size34261	merc_genome	cDNA_match	22091	22248	87	-	.	ID=comp79922_c0_seq1|m.12265.path1;Name=comp79922_c0_seq1|m.12265;Target=comp79922_c0_seq1|m.12265 112 291;Gap=M74 I15 M6 I7 M78
scaffold1466_1_size34261	merc_genome	cDNA_match	21928	22002	100	-	.	ID=comp79922_c0_seq1|m.12265.path1;Name=comp79922_c0_seq1|m.12265;Target=comp79922_c0_seq1|m.12265 292 366;Gap=M75
scaffold1466_1_size34261	merc_genome	cDNA_match	21597	21737	100	-	.	ID=comp79922_c0_seq1|m.12265.path1;Name=comp79922_c0_seq1|m.12265;Target=comp79922_c0_seq1|m.12265 367 507;Gap=M141
scaffold1466_1_size34261	merc_genome	cDNA_match	21157	21495	100	-	.	ID=comp79922_c0_seq1|m.12265.path1;Name=comp79922_c0_seq1|m.12265;Target=comp79922_c0_seq1|m.12265 508 846;Gap=M339
###
scaffold_1474	merc_genome	cDNA_match	1869	2154	97	-	.	ID=comp79934_c0_seq1|m.12266.path1;Name=comp79934_c0_seq1|m.12266;Target=comp79934_c0_seq1|m.12266 1 289;Gap=M279 I3 M7
scaffold_1474	merc_genome	cDNA_match	1371	1516	66	-	.	ID=comp79934_c0_seq1|m.12266.path1;Name=comp79934_c0_seq1|m.12266;Target=comp79934_c0_seq1|m.12266 306 504;Gap=M1 I16 M14 I2 M7 I1 M4 I9 M7 I1 M3 I7 M7 I17 M103
scaffold_1474	merc_genome	cDNA_match	839	979	99	-	.	ID=comp79934_c0_seq1|m.12266.path1;Name=comp79934_c0_seq1|m.12266;Target=comp79934_c0_seq1|m.12266 505 645;Gap=M141
scaffold_1474	merc_genome	cDNA_match	41	340	100	-	.	ID=comp79934_c0_seq1|m.12266.path1;Name=comp79934_c0_seq1|m.12266;Target=comp79934_c0_seq1|m.12266 646 945;Gap=M300
###
scaffold2548_1_size25243	merc_genome	cDNA_match	18811	19365	99	-	.	ID=comp79950_c0_seq1|m.12267.path1;Name=comp79950_c0_seq1|m.12267;Target=comp79950_c0_seq1|m.12267 1 555;Gap=M555
###
scaffold2029_1_size28868	merc_genome	cDNA_match	23954	24622	99	-	.	ID=comp79959_c0_seq1|m.12268.path1;Name=comp79959_c0_seq1|m.12268;Target=comp79959_c0_seq1|m.12268 1 669;Gap=M669
###
scaffold_109	merc_genome	cDNA_match	62924	64292	100	-	.	ID=comp79985_c0_seq1|m.12269.path1;Name=comp79985_c0_seq1|m.12269;Target=comp79985_c0_seq1|m.12269 1 1369;Gap=M1369
scaffold_109	merc_genome	cDNA_match	61799	62709	100	-	.	ID=comp79985_c0_seq1|m.12269.path1;Name=comp79985_c0_seq1|m.12269;Target=comp79985_c0_seq1|m.12269 1370 2280;Gap=M911
###
scaffold5304_1_size15821	merc_genome	cDNA_match	11849	12208	99	+	.	ID=comp79992_c0_seq1|m.12270.path1;Name=comp79992_c0_seq1|m.12270;Target=comp79992_c0_seq1|m.12270 1 360;Gap=M360
scaffold5304_1_size15821	merc_genome	cDNA_match	12537	13182	99	+	.	ID=comp79992_c0_seq1|m.12270.path1;Name=comp79992_c0_seq1|m.12270;Target=comp79992_c0_seq1|m.12270 361 1006;Gap=M646
###
scaffold7817_1_size11762	merc_genome	cDNA_match	4757	5008	100	-	.	ID=comp80003_c0_seq1|m.12271.path1;Name=comp80003_c0_seq1|m.12271;Target=comp80003_c0_seq1|m.12271 1 252;Gap=M252
scaffold7817_1_size11762	merc_genome	cDNA_match	3428	3925	100	-	.	ID=comp80003_c0_seq1|m.12271.path1;Name=comp80003_c0_seq1|m.12271;Target=comp80003_c0_seq1|m.12271 253 750;Gap=M498
###
scaffold22224_1_size3775	merc_genome	cDNA_match	104	313	100	+	.	ID=comp80054_c0_seq1|m.12272.path1;Name=comp80054_c0_seq1|m.12272;Target=comp80054_c0_seq1|m.12272 1 210;Gap=M210
scaffold22224_1_size3775	merc_genome	cDNA_match	398	553	100	+	.	ID=comp80054_c0_seq1|m.12272.path1;Name=comp80054_c0_seq1|m.12272;Target=comp80054_c0_seq1|m.12272 211 366;Gap=M156
scaffold22224_1_size3775	merc_genome	cDNA_match	1038	1200	100	+	.	ID=comp80054_c0_seq1|m.12272.path1;Name=comp80054_c0_seq1|m.12272;Target=comp80054_c0_seq1|m.12272 367 529;Gap=M163
scaffold22224_1_size3775	merc_genome	cDNA_match	1350	1363	100	+	.	ID=comp80054_c0_seq1|m.12272.path1;Name=comp80054_c0_seq1|m.12272;Target=comp80054_c0_seq1|m.12272 530 543;Gap=M14
###
scaffold26482_1_size2898	merc_genome	cDNA_match	2575	2586	100	+	.	ID=comp80075_c0_seq1|m.12273.path1;Name=comp80075_c0_seq1|m.12273;Target=comp80075_c0_seq1|m.12273 1 12;Gap=M12
scaffold26482_1_size2898	merc_genome	cDNA_match	2708	2801	100	+	.	ID=comp80075_c0_seq1|m.12273.path1;Name=comp80075_c0_seq1|m.12273;Target=comp80075_c0_seq1|m.12273 13 106;Gap=M94
###
scaffold147884_1_size502	merc_genome	cDNA_match	21	161	96	+	.	ID=comp80075_c0_seq1|m.12273.path2;Name=comp80075_c0_seq1|m.12273;Target=comp80075_c0_seq1|m.12273 107 247;Gap=M141
scaffold147884_1_size502	merc_genome	cDNA_match	273	358	94	+	.	ID=comp80075_c0_seq1|m.12273.path2;Name=comp80075_c0_seq1|m.12273;Target=comp80075_c0_seq1|m.12273 248 333;Gap=M86
###
scaffold6688_1_size13140	merc_genome	cDNA_match	8591	8680	100	-	.	ID=comp80088_c0_seq1|m.12274.path1;Name=comp80088_c0_seq1|m.12274;Target=comp80088_c0_seq1|m.12274 1 90;Gap=M90
scaffold6688_1_size13140	merc_genome	cDNA_match	7360	7430	100	-	.	ID=comp80088_c0_seq1|m.12274.path1;Name=comp80088_c0_seq1|m.12274;Target=comp80088_c0_seq1|m.12274 91 161;Gap=M71
scaffold6688_1_size13140	merc_genome	cDNA_match	6938	7268	100	-	.	ID=comp80088_c0_seq1|m.12274.path1;Name=comp80088_c0_seq1|m.12274;Target=comp80088_c0_seq1|m.12274 162 492;Gap=M331
###
scaffold_2329	merc_genome	cDNA_match	52	171	100	+	.	ID=comp80091_c0_seq1|m.12275.path1;Name=comp80091_c0_seq1|m.12275;Target=comp80091_c0_seq1|m.12275 1 120;Gap=M120
scaffold_2329	merc_genome	cDNA_match	3056	3087	100	+	.	ID=comp80091_c0_seq1|m.12275.path1;Name=comp80091_c0_seq1|m.12275;Target=comp80091_c0_seq1|m.12275 121 152;Gap=M32
scaffold_2329	merc_genome	cDNA_match	3089	3140	100	+	.	ID=comp80091_c0_seq1|m.12275.path1;Name=comp80091_c0_seq1|m.12275;Target=comp80091_c0_seq1|m.12275 195 246;Gap=M52
scaffold_2329	merc_genome	cDNA_match	3624	4088	81	+	.	ID=comp80091_c0_seq1|m.12275.path1;Name=comp80091_c0_seq1|m.12275;Target=comp80091_c0_seq1|m.12275 247 654;Gap=M3 D2 M14 D1 M6 D1 M22 D1 M9 D1 M11 D1 M8 D2 M16 D1 M10 D1 M13 D1 M9 D1 M16 D1 M17 I1 M8 D1 M16 D1 M7 D3 M15 D2 M9 D4 M7 D2 M7 D1 M5 D1 M8 D1 M6 D1 M7 D3 M6 D3 M8 D1 M21 D1 M17 D1 M40 D12 M17 D3 M6 D1 M4 D1 M17 D1 M22
###
scaffold_1775	merc_genome	cDNA_match	16347	17075	100	+	.	ID=comp80104_c0_seq1|m.12276.path1;Name=comp80104_c0_seq1|m.12276;Target=comp80104_c0_seq1|m.12276 1 729;Gap=M729
###
scaffold14426_1_size6767	merc_genome	cDNA_match	2517	2801	99	+	.	ID=comp80107_c0_seq1|m.12277.path1;Name=comp80107_c0_seq1|m.12277;Target=comp80107_c0_seq1|m.12277 1 285;Gap=M285
scaffold14426_1_size6767	merc_genome	cDNA_match	2934	3116	98	+	.	ID=comp80107_c0_seq1|m.12277.path1;Name=comp80107_c0_seq1|m.12277;Target=comp80107_c0_seq1|m.12277 286 468;Gap=M183
###
scaffold_1990	merc_genome	cDNA_match	73061	73813	100	-	.	ID=comp80148_c0_seq1|m.12278.path1;Name=comp80148_c0_seq1|m.12278;Target=comp80148_c0_seq1|m.12278 1 753;Gap=M753
###
scaffold4950_1_size16569	merc_genome	cDNA_match	3218	4240	99	+	.	ID=comp80172_c0_seq1|m.12279.path1;Name=comp80172_c0_seq1|m.12279;Target=comp80172_c0_seq1|m.12279 1 1023;Gap=M1023
###
scaffold1279_1_size36417	merc_genome	cDNA_match	13922	13988	100	-	.	ID=comp80173_c0_seq1|m.12280.path1;Name=comp80173_c0_seq1|m.12280;Target=comp80173_c0_seq1|m.12280 1 67;Gap=M67
scaffold1279_1_size36417	merc_genome	cDNA_match	13589	13840	100	-	.	ID=comp80173_c0_seq1|m.12280.path1;Name=comp80173_c0_seq1|m.12280;Target=comp80173_c0_seq1|m.12280 68 319;Gap=M252
scaffold1279_1_size36417	merc_genome	cDNA_match	12678	12712	100	-	.	ID=comp80173_c0_seq1|m.12280.path1;Name=comp80173_c0_seq1|m.12280;Target=comp80173_c0_seq1|m.12280 320 354;Gap=M35
###
scaffold5446_1_size15509	merc_genome	cDNA_match	4302	4904	100	+	.	ID=comp80175_c0_seq1|m.12281.path1;Name=comp80175_c0_seq1|m.12281;Target=comp80175_c0_seq1|m.12281 1 603;Gap=M603
###
scaffold46378_1_size1610	merc_genome	cDNA_match	528	892	100	+	.	ID=comp80178_c0_seq1|m.12282.path1;Name=comp80178_c0_seq1|m.12282;Target=comp80178_c0_seq1|m.12282 1 365;Gap=M365
scaffold46378_1_size1610	merc_genome	cDNA_match	894	929	100	+	.	ID=comp80178_c0_seq1|m.12282.path1;Name=comp80178_c0_seq1|m.12282;Target=comp80178_c0_seq1|m.12282 427 462;Gap=M36
###
scaffold17061_1_size6007	merc_genome	cDNA_match	1648	2766	93	-	.	ID=comp80184_c0_seq1|m.12283.path1;Name=comp80184_c0_seq1|m.12283;Target=comp80184_c0_seq1|m.12283 1 1086;Gap=M571 D2 M13 D2 M4 D2 M52 I1 M15 D1 M9 I1 M4 D2 M7 D2 M23 D1 M7 D1 M4 D1 M32 D3 M9 D1 M15 D1 M7 I1 M22 D2 M29 D1 M13 D2 M21 D1 M10 D1 M6 D1 M35 D1 M14 D1 M23 D2 M17 D2 M5 I1 M11 D1 M28 D3 M76
###
scaffold_127	merc_genome	cDNA_match	24817	24946	100	+	.	ID=comp80196_c0_seq1|m.12284.path1;Name=comp80196_c0_seq1|m.12284;Target=comp80196_c0_seq1|m.12284 3 132;Gap=M130
scaffold_127	merc_genome	cDNA_match	25137	25280	100	+	.	ID=comp80196_c0_seq1|m.12284.path1;Name=comp80196_c0_seq1|m.12284;Target=comp80196_c0_seq1|m.12284 133 276;Gap=M144
scaffold_127	merc_genome	cDNA_match	25380	25525	100	+	.	ID=comp80196_c0_seq1|m.12284.path1;Name=comp80196_c0_seq1|m.12284;Target=comp80196_c0_seq1|m.12284 277 422;Gap=M146
scaffold_127	merc_genome	cDNA_match	25606	25762	100	+	.	ID=comp80196_c0_seq1|m.12284.path1;Name=comp80196_c0_seq1|m.12284;Target=comp80196_c0_seq1|m.12284 423 579;Gap=M157
scaffold_127	merc_genome	cDNA_match	25865	25923	100	+	.	ID=comp80196_c0_seq1|m.12284.path1;Name=comp80196_c0_seq1|m.12284;Target=comp80196_c0_seq1|m.12284 580 638;Gap=M59
scaffold_127	merc_genome	cDNA_match	26146	26305	100	+	.	ID=comp80196_c0_seq1|m.12284.path1;Name=comp80196_c0_seq1|m.12284;Target=comp80196_c0_seq1|m.12284 639 798;Gap=M160
scaffold_127	merc_genome	cDNA_match	26380	26394	100	+	.	ID=comp80196_c0_seq1|m.12284.path1;Name=comp80196_c0_seq1|m.12284;Target=comp80196_c0_seq1|m.12284 799 813;Gap=M15
###
scaffold_127	merc_genome	cDNA_match	26146	26208	100	-	.	ID=comp80196_c0_seq1|m.12285.path1;Name=comp80196_c0_seq1|m.12285;Target=comp80196_c0_seq1|m.12285 1 63;Gap=M63
scaffold_127	merc_genome	cDNA_match	25865	25923	100	-	.	ID=comp80196_c0_seq1|m.12285.path1;Name=comp80196_c0_seq1|m.12285;Target=comp80196_c0_seq1|m.12285 64 122;Gap=M59
scaffold_127	merc_genome	cDNA_match	25606	25762	100	-	.	ID=comp80196_c0_seq1|m.12285.path1;Name=comp80196_c0_seq1|m.12285;Target=comp80196_c0_seq1|m.12285 123 279;Gap=M157
scaffold_127	merc_genome	cDNA_match	25493	25525	100	-	.	ID=comp80196_c0_seq1|m.12285.path1;Name=comp80196_c0_seq1|m.12285;Target=comp80196_c0_seq1|m.12285 280 312;Gap=M33
###
scaffold_2398	merc_genome	cDNA_match	21280	21615	100	+	.	ID=comp80200_c0_seq1|m.12286.path1;Name=comp80200_c0_seq1|m.12286;Target=comp80200_c0_seq1|m.12286 1 336;Gap=M336
###
scaffold52417_1_size1437	merc_genome	cDNA_match	122	931	98	+	.	ID=comp80203_c0_seq1|m.12287.path1;Name=comp80203_c0_seq1|m.12287;Target=comp80203_c0_seq1|m.12287 1 804;Gap=M588 D1 M16 D1 M40 D1 M8 D1 M5 D1 M4 D1 M143
###
scaffold52417_1_size1437	merc_genome	cDNA_match	377	738	98	-	.	ID=comp80203_c0_seq1|m.12288.path1;Name=comp80203_c0_seq1|m.12288;Target=comp80203_c0_seq1|m.12288 1 360;Gap=M11 D1 M16 D1 M333
###
scaffold683_1_size48304	merc_genome	cDNA_match	19854	20168	100	-	.	ID=comp80239_c0_seq1|m.12289.path1;Name=comp80239_c0_seq1|m.12289;Target=comp80239_c0_seq1|m.12289 1 315;Gap=M315
scaffold683_1_size48304	merc_genome	cDNA_match	18440	18802	99	-	.	ID=comp80239_c0_seq1|m.12289.path1;Name=comp80239_c0_seq1|m.12289;Target=comp80239_c0_seq1|m.12289 316 678;Gap=M363
###
scaffold_2641	merc_genome	cDNA_match	15721	15835	100	+	.	ID=comp80246_c0_seq1|m.12290.path1;Name=comp80246_c0_seq1|m.12290;Target=comp80246_c0_seq1|m.12290 1 115;Gap=M115
scaffold_2641	merc_genome	cDNA_match	17151	17215	100	+	.	ID=comp80246_c0_seq1|m.12290.path1;Name=comp80246_c0_seq1|m.12290;Target=comp80246_c0_seq1|m.12290 116 180;Gap=M65
scaffold_2641	merc_genome	cDNA_match	18536	18859	100	+	.	ID=comp80246_c0_seq1|m.12290.path1;Name=comp80246_c0_seq1|m.12290;Target=comp80246_c0_seq1|m.12290 181 504;Gap=M324
###
scaffold659_1_size49096	merc_genome	cDNA_match	8787	9317	100	-	.	ID=comp80250_c0_seq1|m.12291.path1;Name=comp80250_c0_seq1|m.12291;Target=comp80250_c0_seq1|m.12291 1 531;Gap=M531
###
scaffold28_1_size138319	merc_genome	cDNA_match	40928	41146	100	+	.	ID=comp80262_c0_seq1|m.12292.path1;Name=comp80262_c0_seq1|m.12292;Target=comp80262_c0_seq1|m.12292 1 219;Gap=M219
scaffold28_1_size138319	merc_genome	cDNA_match	41367	41445	100	+	.	ID=comp80262_c0_seq1|m.12292.path1;Name=comp80262_c0_seq1|m.12292;Target=comp80262_c0_seq1|m.12292 220 298;Gap=M79
scaffold28_1_size138319	merc_genome	cDNA_match	41598	43268	100	+	.	ID=comp80262_c0_seq1|m.12292.path1;Name=comp80262_c0_seq1|m.12292;Target=comp80262_c0_seq1|m.12292 299 1969;Gap=M1671
scaffold28_1_size138319	merc_genome	cDNA_match	43388	43476	100	+	.	ID=comp80262_c0_seq1|m.12292.path1;Name=comp80262_c0_seq1|m.12292;Target=comp80262_c0_seq1|m.12292 1970 2058;Gap=M89
###
scaffold_3699	merc_genome	cDNA_match	4135	4436	100	-	.	ID=comp80285_c0_seq1|m.12293.path1;Name=comp80285_c0_seq1|m.12293;Target=comp80285_c0_seq1|m.12293 7 308;Gap=M302
scaffold_3699	merc_genome	cDNA_match	3968	4061	100	-	.	ID=comp80285_c0_seq1|m.12293.path1;Name=comp80285_c0_seq1|m.12293;Target=comp80285_c0_seq1|m.12293 309 402;Gap=M94
###
scaffold_3699	merc_genome	cDNA_match	3999	4061	100	+	.	ID=comp80285_c0_seq1|m.12294.path1;Name=comp80285_c0_seq1|m.12294;Target=comp80285_c0_seq1|m.12294 1 63;Gap=M63
scaffold_3699	merc_genome	cDNA_match	4135	4436	100	+	.	ID=comp80285_c0_seq1|m.12294.path1;Name=comp80285_c0_seq1|m.12294;Target=comp80285_c0_seq1|m.12294 64 365;Gap=M302
###
scaffold1275_1_size36451	merc_genome	cDNA_match	1469	1941	100	+	.	ID=comp80305_c0_seq1|m.12295.path1;Name=comp80305_c0_seq1|m.12295;Target=comp80305_c0_seq1|m.12295 1 473;Gap=M473
scaffold1275_1_size36451	merc_genome	cDNA_match	2029	2446	100	+	.	ID=comp80305_c0_seq1|m.12295.path1;Name=comp80305_c0_seq1|m.12295;Target=comp80305_c0_seq1|m.12295 474 891;Gap=M418
###
scaffold1275_1_size36451	merc_genome	cDNA_match	2131	2448	100	-	.	ID=comp80305_c0_seq1|m.12296.path1;Name=comp80305_c0_seq1|m.12296;Target=comp80305_c0_seq1|m.12296 1 318;Gap=M318
###
scaffold_1884	merc_genome	cDNA_match	40672	40698	100	-	.	ID=comp80338_c0_seq1|m.12297.path1;Name=comp80338_c0_seq1|m.12297;Target=comp80338_c0_seq1|m.12297 1 27;Gap=M27
scaffold_1884	merc_genome	cDNA_match	40488	40593	100	-	.	ID=comp80338_c0_seq1|m.12297.path1;Name=comp80338_c0_seq1|m.12297;Target=comp80338_c0_seq1|m.12297 28 133;Gap=M106
scaffold_1884	merc_genome	cDNA_match	40252	40412	100	-	.	ID=comp80338_c0_seq1|m.12297.path1;Name=comp80338_c0_seq1|m.12297;Target=comp80338_c0_seq1|m.12297 134 294;Gap=M161
scaffold_1884	merc_genome	cDNA_match	39749	39883	99	-	.	ID=comp80338_c0_seq1|m.12297.path1;Name=comp80338_c0_seq1|m.12297;Target=comp80338_c0_seq1|m.12297 295 429;Gap=M135
###
scaffold_3997	merc_genome	cDNA_match	921	1006	100	+	.	ID=comp80347_c0_seq1|m.12298.path1;Name=comp80347_c0_seq1|m.12298;Target=comp80347_c0_seq1|m.12298 1 86;Gap=M86
scaffold_3997	merc_genome	cDNA_match	1049	1268	100	+	.	ID=comp80347_c0_seq1|m.12298.path1;Name=comp80347_c0_seq1|m.12298;Target=comp80347_c0_seq1|m.12298 87 306;Gap=M220
###
scaffold3454_1_size21129	merc_genome	cDNA_match	8614	8790	79	+	.	ID=comp80374_c0_seq1|m.12299.path1;Name=comp80374_c0_seq1|m.12299;Target=comp80374_c0_seq1|m.12299 1 141;Gap=M102 D36 M39
scaffold3454_1_size21129	merc_genome	cDNA_match	9068	9313	98	+	.	ID=comp80374_c0_seq1|m.12299.path1;Name=comp80374_c0_seq1|m.12299;Target=comp80374_c0_seq1|m.12299 142 387;Gap=M246
###
scaffold_192	merc_genome	cDNA_match	16118	16550	100	+	.	ID=comp80432_c0_seq1|m.12300.path1;Name=comp80432_c0_seq1|m.12300;Target=comp80432_c0_seq1|m.12300 1 433;Gap=M433
scaffold_192	merc_genome	cDNA_match	17319	17800	100	+	.	ID=comp80432_c0_seq1|m.12300.path1;Name=comp80432_c0_seq1|m.12300;Target=comp80432_c0_seq1|m.12300 434 915;Gap=M482
###
scaffold12558_1_size7480	merc_genome	cDNA_match	3961	4393	100	+	.	ID=comp80432_c0_seq1|m.12300.path2;Name=comp80432_c0_seq1|m.12300;Target=comp80432_c0_seq1|m.12300 1 433;Gap=M433
scaffold12558_1_size7480	merc_genome	cDNA_match	5162	5444	100	+	.	ID=comp80432_c0_seq1|m.12300.path2;Name=comp80432_c0_seq1|m.12300;Target=comp80432_c0_seq1|m.12300 434 716;Gap=M283
###
scaffold128_1_size86352	merc_genome	cDNA_match	57723	58062	100	-	.	ID=comp80451_c0_seq1|m.12301.path1;Name=comp80451_c0_seq1|m.12301;Target=comp80451_c0_seq1|m.12301 1 340;Gap=M340
###
scaffold224189_1_size277	merc_genome	cDNA_match	1	172	98	-	.	ID=comp80451_c0_seq1|m.12301.path2;Name=comp80451_c0_seq1|m.12301;Target=comp80451_c0_seq1|m.12301 341 512;Gap=M172
###
scaffold98043_1_size794	merc_genome	cDNA_match	189	719	100	-	.	ID=comp80468_c0_seq1|m.12302.path1;Name=comp80468_c0_seq1|m.12302;Target=comp80468_c0_seq1|m.12302 1 531;Gap=M531
###
scaffold1646_1_size32134	merc_genome	cDNA_match	8245	8982	100	+	.	ID=comp80475_c0_seq1|m.12303.path1;Name=comp80475_c0_seq1|m.12303;Target=comp80475_c0_seq1|m.12303 1 738;Gap=M738
###
scaffold_1996	merc_genome	cDNA_match	17530	17930	100	+	.	ID=comp80476_c0_seq1|m.12304.path1;Name=comp80476_c0_seq1|m.12304;Target=comp80476_c0_seq1|m.12304 1 401;Gap=M401
scaffold_1996	merc_genome	cDNA_match	18359	19055	100	+	.	ID=comp80476_c0_seq1|m.12304.path1;Name=comp80476_c0_seq1|m.12304;Target=comp80476_c0_seq1|m.12304 402 1098;Gap=M697
###
scaffold_3052	merc_genome	cDNA_match	9249	10529	99	-	.	ID=comp80498_c0_seq1|m.12305.path1;Name=comp80498_c0_seq1|m.12305;Target=comp80498_c0_seq1|m.12305 1 1292;Gap=M75 I11 M1206
###
scaffold_3052	merc_genome	cDNA_match	14642	14890	100	-	.	ID=comp80498_c0_seq1|m.12305.path2;Name=comp80498_c0_seq1|m.12305;Target=comp80498_c0_seq1|m.12305 1293 1541;Gap=M249
###
scaffold_3052	merc_genome	cDNA_match	9249	9576	100	-	.	ID=comp80498_c0_seq1|m.12306.path1;Name=comp80498_c0_seq1|m.12306;Target=comp80498_c0_seq1|m.12306 1 328;Gap=M328
###
scaffold_3052	merc_genome	cDNA_match	14844	14890	100	-	.	ID=comp80498_c0_seq1|m.12306.path2;Name=comp80498_c0_seq1|m.12306;Target=comp80498_c0_seq1|m.12306 329 375;Gap=M47
###
scaffold_501	merc_genome	cDNA_match	38344	38406	100	+	.	ID=comp80522_c0_seq1|m.12307.path1;Name=comp80522_c0_seq1|m.12307;Target=comp80522_c0_seq1|m.12307 1 63;Gap=M63
scaffold_501	merc_genome	cDNA_match	38599	39744	99	+	.	ID=comp80522_c0_seq1|m.12307.path1;Name=comp80522_c0_seq1|m.12307;Target=comp80522_c0_seq1|m.12307 64 1209;Gap=M1146
scaffold_501	merc_genome	cDNA_match	39832	39966	100	+	.	ID=comp80522_c0_seq1|m.12307.path1;Name=comp80522_c0_seq1|m.12307;Target=comp80522_c0_seq1|m.12307 1210 1344;Gap=M135
###
scaffold_1297	merc_genome	cDNA_match	83053	85023	100	-	.	ID=comp80541_c0_seq1|m.12308.path1;Name=comp80541_c0_seq1|m.12308;Target=comp80541_c0_seq1|m.12308 1 1971;Gap=M1971
###
scaffold313_1_size64711	merc_genome	cDNA_match	35353	35910	100	+	.	ID=comp80569_c0_seq1|m.12309.path1;Name=comp80569_c0_seq1|m.12309;Target=comp80569_c0_seq1|m.12309 1 558;Gap=M558
###
scaffold_2299	merc_genome	cDNA_match	8930	9690	100	-	.	ID=comp80578_c0_seq1|m.12310.path1;Name=comp80578_c0_seq1|m.12310;Target=comp80578_c0_seq1|m.12310 1 761;Gap=M761
scaffold_2299	merc_genome	cDNA_match	8702	8827	100	-	.	ID=comp80578_c0_seq1|m.12310.path1;Name=comp80578_c0_seq1|m.12310;Target=comp80578_c0_seq1|m.12310 762 887;Gap=M126
scaffold_2299	merc_genome	cDNA_match	7990	8137	100	-	.	ID=comp80578_c0_seq1|m.12310.path1;Name=comp80578_c0_seq1|m.12310;Target=comp80578_c0_seq1|m.12310 888 1035;Gap=M148
###
scaffold18780_1_size5492	merc_genome	cDNA_match	4923	5072	100	-	.	ID=comp80584_c0_seq1|m.12311.path1;Name=comp80584_c0_seq1|m.12311;Target=comp80584_c0_seq1|m.12311 1 150;Gap=M150
scaffold18780_1_size5492	merc_genome	cDNA_match	4526	4642	100	-	.	ID=comp80584_c0_seq1|m.12311.path1;Name=comp80584_c0_seq1|m.12311;Target=comp80584_c0_seq1|m.12311 151 267;Gap=M117
scaffold18780_1_size5492	merc_genome	cDNA_match	4095	4160	100	-	.	ID=comp80584_c0_seq1|m.12311.path1;Name=comp80584_c0_seq1|m.12311;Target=comp80584_c0_seq1|m.12311 268 333;Gap=M66
scaffold18780_1_size5492	merc_genome	cDNA_match	3785	3865	100	-	.	ID=comp80584_c0_seq1|m.12311.path1;Name=comp80584_c0_seq1|m.12311;Target=comp80584_c0_seq1|m.12311 334 414;Gap=M81
scaffold18780_1_size5492	merc_genome	cDNA_match	3509	3686	100	-	.	ID=comp80584_c0_seq1|m.12311.path1;Name=comp80584_c0_seq1|m.12311;Target=comp80584_c0_seq1|m.12311 415 592;Gap=M178
scaffold18780_1_size5492	merc_genome	cDNA_match	3363	3409	100	-	.	ID=comp80584_c0_seq1|m.12311.path1;Name=comp80584_c0_seq1|m.12311;Target=comp80584_c0_seq1|m.12311 593 639;Gap=M47
scaffold18780_1_size5492	merc_genome	cDNA_match	3096	3123	100	-	.	ID=comp80584_c0_seq1|m.12311.path1;Name=comp80584_c0_seq1|m.12311;Target=comp80584_c0_seq1|m.12311 640 667;Gap=M28
scaffold18780_1_size5492	merc_genome	cDNA_match	2627	2685	100	-	.	ID=comp80584_c0_seq1|m.12311.path1;Name=comp80584_c0_seq1|m.12311;Target=comp80584_c0_seq1|m.12311 668 726;Gap=M59
###
scaffold20663_1_size4397	merc_genome	cDNA_match	760	1424	98	+	.	ID=comp80619_c0_seq1|m.12312.path1;Name=comp80619_c0_seq1|m.12312;Target=comp80619_c0_seq1|m.12312 1 665;Gap=M665
scaffold20663_1_size4397	merc_genome	cDNA_match	2195	2210	100	+	.	ID=comp80619_c0_seq1|m.12312.path1;Name=comp80619_c0_seq1|m.12312;Target=comp80619_c0_seq1|m.12312 666 681;Gap=M16
###
scaffold20663_1_size4397	merc_genome	cDNA_match	762	1121	98	+	.	ID=comp80619_c0_seq1|m.12313.path1;Name=comp80619_c0_seq1|m.12313;Target=comp80619_c0_seq1|m.12313 1 360;Gap=M360
###
scaffold470_1_size55432	merc_genome	cDNA_match	33606	33901	99	-	.	ID=comp80629_c0_seq1|m.12314.path1;Name=comp80629_c0_seq1|m.12314;Target=comp80629_c0_seq1|m.12314 1 297;Gap=M286 I1 M10
###
scaffold2396_1_size26178	merc_genome	cDNA_match	6931	7413	100	-	.	ID=comp80638_c0_seq1|m.12315.path1;Name=comp80638_c0_seq1|m.12315;Target=comp80638_c0_seq1|m.12315 1 483;Gap=M483
###
scaffold6992_1_size12733	merc_genome	cDNA_match	4497	5003	99	-	.	ID=comp80646_c0_seq1|m.12316.path1;Name=comp80646_c0_seq1|m.12316;Target=comp80646_c0_seq1|m.12316 1 507;Gap=M507
###
scaffold160_1_size80813	merc_genome	cDNA_match	57687	59278	99	+	.	ID=comp80650_c0_seq1|m.12317.path1;Name=comp80650_c0_seq1|m.12317;Target=comp80650_c0_seq1|m.12317 1 1599;Gap=M8 I7 M1584
###
scaffold160_1_size80813	merc_genome	cDNA_match	58844	59164	100	-	.	ID=comp80650_c0_seq1|m.12318.path1;Name=comp80650_c0_seq1|m.12318;Target=comp80650_c0_seq1|m.12318 1 321;Gap=M321
###
scaffold_1919	merc_genome	cDNA_match	18386	18406	100	-	.	ID=comp80657_c0_seq1|m.12319.path1;Name=comp80657_c0_seq1|m.12319;Target=comp80657_c0_seq1|m.12319 1 21;Gap=M21
scaffold_1919	merc_genome	cDNA_match	18205	18316	100	-	.	ID=comp80657_c0_seq1|m.12319.path1;Name=comp80657_c0_seq1|m.12319;Target=comp80657_c0_seq1|m.12319 22 133;Gap=M112
scaffold_1919	merc_genome	cDNA_match	17673	17799	100	-	.	ID=comp80657_c0_seq1|m.12319.path1;Name=comp80657_c0_seq1|m.12319;Target=comp80657_c0_seq1|m.12319 134 260;Gap=M127
scaffold_1919	merc_genome	cDNA_match	16817	17270	100	-	.	ID=comp80657_c0_seq1|m.12319.path1;Name=comp80657_c0_seq1|m.12319;Target=comp80657_c0_seq1|m.12319 261 714;Gap=M454
###
scaffold_1919	merc_genome	cDNA_match	15771	15811	100	+	.	ID=comp80657_c0_seq1|m.12320.path1;Name=comp80657_c0_seq1|m.12320;Target=comp80657_c0_seq1|m.12320 1 41;Gap=M41
scaffold_1919	merc_genome	cDNA_match	15994	16077	100	+	.	ID=comp80657_c0_seq1|m.12320.path1;Name=comp80657_c0_seq1|m.12320;Target=comp80657_c0_seq1|m.12320 42 125;Gap=M84
scaffold_1919	merc_genome	cDNA_match	16359	16572	100	+	.	ID=comp80657_c0_seq1|m.12320.path1;Name=comp80657_c0_seq1|m.12320;Target=comp80657_c0_seq1|m.12320 126 339;Gap=M214
###
scaffold_1919	merc_genome	cDNA_match	17092	17270	100	+	.	ID=comp80657_c0_seq1|m.12321.path1;Name=comp80657_c0_seq1|m.12321;Target=comp80657_c0_seq1|m.12321 1 179;Gap=M179
scaffold_1919	merc_genome	cDNA_match	17673	17799	100	+	.	ID=comp80657_c0_seq1|m.12321.path1;Name=comp80657_c0_seq1|m.12321;Target=comp80657_c0_seq1|m.12321 180 306;Gap=M127
scaffold_1919	merc_genome	cDNA_match	18205	18231	100	+	.	ID=comp80657_c0_seq1|m.12321.path1;Name=comp80657_c0_seq1|m.12321;Target=comp80657_c0_seq1|m.12321 307 333;Gap=M27
###
scaffold5348_1_size15729	merc_genome	cDNA_match	4639	4917	100	+	.	ID=comp80660_c0_seq1|m.12322.path1;Name=comp80660_c0_seq1|m.12322;Target=comp80660_c0_seq1|m.12322 1 279;Gap=M279
scaffold5348_1_size15729	merc_genome	cDNA_match	5313	5453	100	+	.	ID=comp80660_c0_seq1|m.12322.path1;Name=comp80660_c0_seq1|m.12322;Target=comp80660_c0_seq1|m.12322 280 420;Gap=M141
scaffold5348_1_size15729	merc_genome	cDNA_match	5544	5693	100	+	.	ID=comp80660_c0_seq1|m.12322.path1;Name=comp80660_c0_seq1|m.12322;Target=comp80660_c0_seq1|m.12322 421 570;Gap=M150
scaffold5348_1_size15729	merc_genome	cDNA_match	5824	5898	100	+	.	ID=comp80660_c0_seq1|m.12322.path1;Name=comp80660_c0_seq1|m.12322;Target=comp80660_c0_seq1|m.12322 571 645;Gap=M75
###
scaffold5348_1_size15729	merc_genome	cDNA_match	4640	4917	100	+	.	ID=comp80660_c0_seq1|m.12323.path1;Name=comp80660_c0_seq1|m.12323;Target=comp80660_c0_seq1|m.12323 1 278;Gap=M278
scaffold5348_1_size15729	merc_genome	cDNA_match	5313	5415	100	+	.	ID=comp80660_c0_seq1|m.12323.path1;Name=comp80660_c0_seq1|m.12323;Target=comp80660_c0_seq1|m.12323 279 381;Gap=M103
###
scaffold108_1_size92934	merc_genome	cDNA_match	56535	56681	100	-	.	ID=comp80664_c0_seq1|m.12324.path1;Name=comp80664_c0_seq1|m.12324;Target=comp80664_c0_seq1|m.12324 1 147;Gap=M147
scaffold108_1_size92934	merc_genome	cDNA_match	54309	54338	100	-	.	ID=comp80664_c0_seq1|m.12324.path1;Name=comp80664_c0_seq1|m.12324;Target=comp80664_c0_seq1|m.12324 148 177;Gap=M30
scaffold108_1_size92934	merc_genome	cDNA_match	53919	54017	100	-	.	ID=comp80664_c0_seq1|m.12324.path1;Name=comp80664_c0_seq1|m.12324;Target=comp80664_c0_seq1|m.12324 178 276;Gap=M99
scaffold108_1_size92934	merc_genome	cDNA_match	52569	52683	100	-	.	ID=comp80664_c0_seq1|m.12324.path1;Name=comp80664_c0_seq1|m.12324;Target=comp80664_c0_seq1|m.12324 277 391;Gap=M115
scaffold108_1_size92934	merc_genome	cDNA_match	51997	52294	100	-	.	ID=comp80664_c0_seq1|m.12324.path1;Name=comp80664_c0_seq1|m.12324;Target=comp80664_c0_seq1|m.12324 392 689;Gap=M298
scaffold108_1_size92934	merc_genome	cDNA_match	51805	51859	100	-	.	ID=comp80664_c0_seq1|m.12324.path1;Name=comp80664_c0_seq1|m.12324;Target=comp80664_c0_seq1|m.12324 690 744;Gap=M55
scaffold108_1_size92934	merc_genome	cDNA_match	51285	51353	100	-	.	ID=comp80664_c0_seq1|m.12324.path1;Name=comp80664_c0_seq1|m.12324;Target=comp80664_c0_seq1|m.12324 745 813;Gap=M69
###
scaffold108_1_size92934	merc_genome	cDNA_match	52569	52682	100	-	.	ID=comp80664_c0_seq1|m.12325.path1;Name=comp80664_c0_seq1|m.12325;Target=comp80664_c0_seq1|m.12325 1 114;Gap=M114
scaffold108_1_size92934	merc_genome	cDNA_match	52070	52294	100	-	.	ID=comp80664_c0_seq1|m.12325.path1;Name=comp80664_c0_seq1|m.12325;Target=comp80664_c0_seq1|m.12325 115 339;Gap=M225
###
scaffold452_1_size56294	merc_genome	cDNA_match	470	521	100	+	.	ID=comp80719_c0_seq1|m.12326.path1;Name=comp80719_c0_seq1|m.12326;Target=comp80719_c0_seq1|m.12326 1 52;Gap=M52
scaffold452_1_size56294	merc_genome	cDNA_match	1085	1377	100	+	.	ID=comp80719_c0_seq1|m.12326.path1;Name=comp80719_c0_seq1|m.12326;Target=comp80719_c0_seq1|m.12326 53 345;Gap=M293
###
scaffold15429_1_size6468	merc_genome	cDNA_match	1101	1236	99	-	.	ID=comp80719_c0_seq1|m.12326.path2;Name=comp80719_c0_seq1|m.12326;Target=comp80719_c0_seq1|m.12326 346 481;Gap=M136
scaffold15429_1_size6468	merc_genome	cDNA_match	891	973	100	-	.	ID=comp80719_c0_seq1|m.12326.path2;Name=comp80719_c0_seq1|m.12326;Target=comp80719_c0_seq1|m.12326 482 564;Gap=M83
###
scaffold5335_1_size15764	merc_genome	cDNA_match	767	883	100	+	.	ID=comp80722_c0_seq1|m.12327.path1;Name=comp80722_c0_seq1|m.12327;Target=comp80722_c0_seq1|m.12327 1 117;Gap=M117
scaffold5335_1_size15764	merc_genome	cDNA_match	1742	3018	99	+	.	ID=comp80722_c0_seq1|m.12327.path1;Name=comp80722_c0_seq1|m.12327;Target=comp80722_c0_seq1|m.12327 118 1394;Gap=M1277
###
scaffold4341_1_size18107	merc_genome	cDNA_match	4637	5020	99	+	.	ID=comp80741_c0_seq1|m.12328.path1;Name=comp80741_c0_seq1|m.12328;Target=comp80741_c0_seq1|m.12328 1 384;Gap=M384
###
scaffold47551_1_size1573	merc_genome	cDNA_match	652	1324	99	+	.	ID=comp80774_c0_seq1|m.12329.path1;Name=comp80774_c0_seq1|m.12329;Target=comp80774_c0_seq1|m.12329 111 783;Gap=M673
###
scaffold_3717	merc_genome	cDNA_match	242	1082	89	-	.	ID=comp80774_c0_seq1|m.12329.path2;Name=comp80774_c0_seq1|m.12329;Target=comp80774_c0_seq1|m.12329 1 781;Gap=M56 D2 M55 I1 M107 D27 M26 D2 M8 D1 M5 D1 M8 D1 M4 D3 M7 D1 M35 D1 M15 D1 M21 D1 M11 D1 M4 D1 M11 I1 M16 I1 M58 D1 M7 D1 M12 D1 M9 D3 M30 I1 M10 I1 M23 D1 M10 D1 M6 D1 M6 D1 M6 D1 M5 D1 M7 D8 M10 D2 M188
###
scaffold4756_1_size17032	merc_genome	cDNA_match	10642	10777	100	-	.	ID=comp80787_c0_seq1|m.12330.path1;Name=comp80787_c0_seq1|m.12330;Target=comp80787_c0_seq1|m.12330 1 136;Gap=M136
scaffold4756_1_size17032	merc_genome	cDNA_match	10286	10523	100	-	.	ID=comp80787_c0_seq1|m.12330.path1;Name=comp80787_c0_seq1|m.12330;Target=comp80787_c0_seq1|m.12330 137 374;Gap=M238
scaffold4756_1_size17032	merc_genome	cDNA_match	10149	10212	100	-	.	ID=comp80787_c0_seq1|m.12330.path1;Name=comp80787_c0_seq1|m.12330;Target=comp80787_c0_seq1|m.12330 375 438;Gap=M64
###
scaffold134_1_size85270	merc_genome	cDNA_match	79901	81577	100	-	.	ID=comp80822_c0_seq1|m.12331.path1;Name=comp80822_c0_seq1|m.12331;Target=comp80822_c0_seq1|m.12331 1 1677;Gap=M1677
###
scaffold149_1_size82753	merc_genome	cDNA_match	47023	47112	98	+	.	ID=comp80824_c0_seq1|m.12332.path1;Name=comp80824_c0_seq1|m.12332;Target=comp80824_c0_seq1|m.12332 1 90;Gap=M90
scaffold149_1_size82753	merc_genome	cDNA_match	47192	47975	100	+	.	ID=comp80824_c0_seq1|m.12332.path1;Name=comp80824_c0_seq1|m.12332;Target=comp80824_c0_seq1|m.12332 102 885;Gap=M784
###
scaffold_3797	merc_genome	cDNA_match	16625	17241	100	-	.	ID=comp80826_c0_seq1|m.12333.path1;Name=comp80826_c0_seq1|m.12333;Target=comp80826_c0_seq1|m.12333 1 617;Gap=M617
scaffold_3797	merc_genome	cDNA_match	14506	16099	100	-	.	ID=comp80826_c0_seq1|m.12333.path1;Name=comp80826_c0_seq1|m.12333;Target=comp80826_c0_seq1|m.12333 618 2211;Gap=M1594
###
scaffold157_1_size81099	merc_genome	cDNA_match	24810	24935	100	+	.	ID=comp80830_c0_seq1|m.12334.path1;Name=comp80830_c0_seq1|m.12334;Target=comp80830_c0_seq1|m.12334 1 126;Gap=M126
scaffold157_1_size81099	merc_genome	cDNA_match	27656	28381	100	+	.	ID=comp80830_c0_seq1|m.12334.path1;Name=comp80830_c0_seq1|m.12334;Target=comp80830_c0_seq1|m.12334 127 852;Gap=M726
###
scaffold10043_1_size9390	merc_genome	cDNA_match	5598	5819	100	+	.	ID=comp80841_c0_seq1|m.12335.path1;Name=comp80841_c0_seq1|m.12335;Target=comp80841_c0_seq1|m.12335 1 222;Gap=M222
scaffold10043_1_size9390	merc_genome	cDNA_match	7286	7465	100	+	.	ID=comp80841_c0_seq1|m.12335.path1;Name=comp80841_c0_seq1|m.12335;Target=comp80841_c0_seq1|m.12335 223 402;Gap=M180
scaffold10043_1_size9390	merc_genome	cDNA_match	8331	8978	100	+	.	ID=comp80841_c0_seq1|m.12335.path1;Name=comp80841_c0_seq1|m.12335;Target=comp80841_c0_seq1|m.12335 403 1050;Gap=M648
###
scaffold_806	merc_genome	cDNA_match	20086	20400	100	+	.	ID=comp80867_c0_seq1|m.12336.path1;Name=comp80867_c0_seq1|m.12336;Target=comp80867_c0_seq1|m.12336 1 315;Gap=M315
###
scaffold233_1_size71743	merc_genome	cDNA_match	26200	26781	99	-	.	ID=comp80880_c0_seq1|m.12337.path1;Name=comp80880_c0_seq1|m.12337;Target=comp80880_c0_seq1|m.12337 1 582;Gap=M582
###
scaffold1187_1_size37811	merc_genome	cDNA_match	1972	2396	100	+	.	ID=comp80907_c0_seq1|m.12338.path1;Name=comp80907_c0_seq1|m.12338;Target=comp80907_c0_seq1|m.12338 1 425;Gap=M425
###
scaffold_1760	merc_genome	cDNA_match	4742	4795	100	-	.	ID=comp80922_c0_seq1|m.12339.path1;Name=comp80922_c0_seq1|m.12339;Target=comp80922_c0_seq1|m.12339 1 54;Gap=M54
scaffold_1760	merc_genome	cDNA_match	4336	4617	100	-	.	ID=comp80922_c0_seq1|m.12339.path1;Name=comp80922_c0_seq1|m.12339;Target=comp80922_c0_seq1|m.12339 55 336;Gap=M282
scaffold_1760	merc_genome	cDNA_match	3913	4229	100	-	.	ID=comp80922_c0_seq1|m.12339.path1;Name=comp80922_c0_seq1|m.12339;Target=comp80922_c0_seq1|m.12339 337 653;Gap=M317
scaffold_1760	merc_genome	cDNA_match	3671	3831	100	-	.	ID=comp80922_c0_seq1|m.12339.path1;Name=comp80922_c0_seq1|m.12339;Target=comp80922_c0_seq1|m.12339 654 814;Gap=M161
scaffold_1760	merc_genome	cDNA_match	3479	3582	100	-	.	ID=comp80922_c0_seq1|m.12339.path1;Name=comp80922_c0_seq1|m.12339;Target=comp80922_c0_seq1|m.12339 815 918;Gap=M104
scaffold_1760	merc_genome	cDNA_match	3239	3395	100	-	.	ID=comp80922_c0_seq1|m.12339.path1;Name=comp80922_c0_seq1|m.12339;Target=comp80922_c0_seq1|m.12339 919 1075;Gap=M157
scaffold_1760	merc_genome	cDNA_match	2561	2634	100	-	.	ID=comp80922_c0_seq1|m.12339.path1;Name=comp80922_c0_seq1|m.12339;Target=comp80922_c0_seq1|m.12339 1076 1149;Gap=M74
scaffold_1760	merc_genome	cDNA_match	2354	2479	100	-	.	ID=comp80922_c0_seq1|m.12339.path1;Name=comp80922_c0_seq1|m.12339;Target=comp80922_c0_seq1|m.12339 1150 1275;Gap=M126
scaffold_1760	merc_genome	cDNA_match	2007	2267	100	-	.	ID=comp80922_c0_seq1|m.12339.path1;Name=comp80922_c0_seq1|m.12339;Target=comp80922_c0_seq1|m.12339 1276 1536;Gap=M261
###
scaffold_1909	merc_genome	cDNA_match	27366	27636	98	+	.	ID=comp80959_c0_seq1|m.12340.path1;Name=comp80959_c0_seq1|m.12340;Target=comp80959_c0_seq1|m.12340 1 271;Gap=M271
scaffold_1909	merc_genome	cDNA_match	28190	28488	99	+	.	ID=comp80959_c0_seq1|m.12340.path1;Name=comp80959_c0_seq1|m.12340;Target=comp80959_c0_seq1|m.12340 272 570;Gap=M299
###
scaffold139_1_size84616	merc_genome	cDNA_match	45740	46846	100	+	.	ID=comp80967_c0_seq1|m.12341.path1;Name=comp80967_c0_seq1|m.12341;Target=comp80967_c0_seq1|m.12341 1 1107;Gap=M1107
###
scaffold_3786	merc_genome	cDNA_match	46881	47268	100	-	.	ID=comp80971_c0_seq1|m.12342.path1;Name=comp80971_c0_seq1|m.12342;Target=comp80971_c0_seq1|m.12342 1 388;Gap=M388
scaffold_3786	merc_genome	cDNA_match	46275	46441	100	-	.	ID=comp80971_c0_seq1|m.12342.path1;Name=comp80971_c0_seq1|m.12342;Target=comp80971_c0_seq1|m.12342 389 555;Gap=M167
scaffold_3786	merc_genome	cDNA_match	45918	46100	100	-	.	ID=comp80971_c0_seq1|m.12342.path1;Name=comp80971_c0_seq1|m.12342;Target=comp80971_c0_seq1|m.12342 556 738;Gap=M183
scaffold_3786	merc_genome	cDNA_match	44940	45557	100	-	.	ID=comp80971_c0_seq1|m.12342.path1;Name=comp80971_c0_seq1|m.12342;Target=comp80971_c0_seq1|m.12342 739 1356;Gap=M618
###
scaffold20127_1_size4713	merc_genome	cDNA_match	3216	3508	98	-	.	ID=comp80988_c0_seq1|m.12343.path1;Name=comp80988_c0_seq1|m.12343;Target=comp80988_c0_seq1|m.12343 1 293;Gap=M293
scaffold20127_1_size4713	merc_genome	cDNA_match	2743	2875	100	-	.	ID=comp80988_c0_seq1|m.12343.path1;Name=comp80988_c0_seq1|m.12343;Target=comp80988_c0_seq1|m.12343 294 426;Gap=M133
###
scaffold1136_1_size38567	merc_genome	cDNA_match	14731	15016	100	-	.	ID=comp81062_c0_seq1|m.12345.path1;Name=comp81062_c0_seq1|m.12345;Target=comp81062_c0_seq1|m.12345 1 286;Gap=M286
scaffold1136_1_size38567	merc_genome	cDNA_match	14030	14172	100	-	.	ID=comp81062_c0_seq1|m.12345.path1;Name=comp81062_c0_seq1|m.12345;Target=comp81062_c0_seq1|m.12345 287 429;Gap=M143
###
scaffold_3905	merc_genome	cDNA_match	8093	8266	100	-	.	ID=comp81079_c0_seq1|m.12346.path1;Name=comp81079_c0_seq1|m.12346;Target=comp81079_c0_seq1|m.12346 1 174;Gap=M174
scaffold_3905	merc_genome	cDNA_match	7356	7853	100	-	.	ID=comp81079_c0_seq1|m.12346.path1;Name=comp81079_c0_seq1|m.12346;Target=comp81079_c0_seq1|m.12346 175 672;Gap=M498
###
scaffold59567_1_size1274	merc_genome	cDNA_match	199	698	100	+	.	ID=comp81079_c0_seq1|m.12346.path2;Name=comp81079_c0_seq1|m.12346;Target=comp81079_c0_seq1|m.12346 173 672;Gap=M500
###
scaffold914_1_size42625	merc_genome	cDNA_match	41782	42277	100	+	.	ID=comp81135_c0_seq1|m.12347.path1;Name=comp81135_c0_seq1|m.12347;Target=comp81135_c0_seq1|m.12347 1 496;Gap=M496
scaffold914_1_size42625	merc_genome	cDNA_match	42391	42625	100	+	.	ID=comp81135_c0_seq1|m.12347.path1;Name=comp81135_c0_seq1|m.12347;Target=comp81135_c0_seq1|m.12347 497 731;Gap=M235
###
scaffold25710_1_size3013	merc_genome	cDNA_match	878	973	100	+	.	ID=comp81145_c0_seq1|m.12348.path1;Name=comp81145_c0_seq1|m.12348;Target=comp81145_c0_seq1|m.12348 1 96;Gap=M96
scaffold25710_1_size3013	merc_genome	cDNA_match	1039	1126	100	+	.	ID=comp81145_c0_seq1|m.12348.path1;Name=comp81145_c0_seq1|m.12348;Target=comp81145_c0_seq1|m.12348 97 184;Gap=M88
scaffold25710_1_size3013	merc_genome	cDNA_match	1195	1304	100	+	.	ID=comp81145_c0_seq1|m.12348.path1;Name=comp81145_c0_seq1|m.12348;Target=comp81145_c0_seq1|m.12348 185 294;Gap=M110
scaffold25710_1_size3013	merc_genome	cDNA_match	1407	1470	100	+	.	ID=comp81145_c0_seq1|m.12348.path1;Name=comp81145_c0_seq1|m.12348;Target=comp81145_c0_seq1|m.12348 295 358;Gap=M64
scaffold25710_1_size3013	merc_genome	cDNA_match	1622	1686	100	+	.	ID=comp81145_c0_seq1|m.12348.path1;Name=comp81145_c0_seq1|m.12348;Target=comp81145_c0_seq1|m.12348 359 423;Gap=M65
scaffold25710_1_size3013	merc_genome	cDNA_match	1782	1847	100	+	.	ID=comp81145_c0_seq1|m.12348.path1;Name=comp81145_c0_seq1|m.12348;Target=comp81145_c0_seq1|m.12348 424 489;Gap=M66
scaffold25710_1_size3013	merc_genome	cDNA_match	2115	2207	100	+	.	ID=comp81145_c0_seq1|m.12348.path1;Name=comp81145_c0_seq1|m.12348;Target=comp81145_c0_seq1|m.12348 499 591;Gap=M93
###
scaffold4416_1_size17914	merc_genome	cDNA_match	4745	5041	100	+	.	ID=comp81227_c0_seq1|m.12349.path1;Name=comp81227_c0_seq1|m.12349;Target=comp81227_c0_seq1|m.12349 1 297;Gap=M297
###
scaffold_3711	merc_genome	cDNA_match	6030	6115	100	-	.	ID=comp81245_c0_seq1|m.12352.path1;Name=comp81245_c0_seq1|m.12352;Target=comp81245_c0_seq1|m.12352 1 86;Gap=M86
scaffold_3711	merc_genome	cDNA_match	5891	5949	100	-	.	ID=comp81245_c0_seq1|m.12352.path1;Name=comp81245_c0_seq1|m.12352;Target=comp81245_c0_seq1|m.12352 87 145;Gap=M59
scaffold_3711	merc_genome	cDNA_match	4622	4821	100	-	.	ID=comp81245_c0_seq1|m.12352.path1;Name=comp81245_c0_seq1|m.12352;Target=comp81245_c0_seq1|m.12352 146 345;Gap=M200
scaffold_3711	merc_genome	cDNA_match	4371	4460	100	-	.	ID=comp81245_c0_seq1|m.12352.path1;Name=comp81245_c0_seq1|m.12352;Target=comp81245_c0_seq1|m.12352 346 435;Gap=M90
scaffold_3711	merc_genome	cDNA_match	3703	3747	100	-	.	ID=comp81245_c0_seq1|m.12352.path1;Name=comp81245_c0_seq1|m.12352;Target=comp81245_c0_seq1|m.12352 436 480;Gap=M45
###
scaffold2396_1_size26178	merc_genome	cDNA_match	21265	21363	100	+	.	ID=comp81256_c0_seq1|m.12353.path1;Name=comp81256_c0_seq1|m.12353;Target=comp81256_c0_seq1|m.12353 1 99;Gap=M99
scaffold2396_1_size26178	merc_genome	cDNA_match	21455	21660	100	+	.	ID=comp81256_c0_seq1|m.12353.path1;Name=comp81256_c0_seq1|m.12353;Target=comp81256_c0_seq1|m.12353 100 305;Gap=M206
scaffold2396_1_size26178	merc_genome	cDNA_match	22331	22526	100	+	.	ID=comp81256_c0_seq1|m.12353.path1;Name=comp81256_c0_seq1|m.12353;Target=comp81256_c0_seq1|m.12353 306 501;Gap=M196
###
scaffold3197_1_size22129	merc_genome	cDNA_match	309	938	100	+	.	ID=comp81294_c0_seq1|m.12354.path1;Name=comp81294_c0_seq1|m.12354;Target=comp81294_c0_seq1|m.12354 1 630;Gap=M630
###
scaffold_2485	merc_genome	cDNA_match	208	255	100	+	.	ID=comp81340_c0_seq1|m.12355.path1;Name=comp81340_c0_seq1|m.12355;Target=comp81340_c0_seq1|m.12355 1 48;Gap=M48
scaffold_2485	merc_genome	cDNA_match	696	1007	97	+	.	ID=comp81340_c0_seq1|m.12355.path1;Name=comp81340_c0_seq1|m.12355;Target=comp81340_c0_seq1|m.12355 49 360;Gap=M312
scaffold_2485	merc_genome	cDNA_match	1091	1261	97	+	.	ID=comp81340_c0_seq1|m.12355.path1;Name=comp81340_c0_seq1|m.12355;Target=comp81340_c0_seq1|m.12355 361 531;Gap=M171
###
scaffold14337_1_size6797	merc_genome	cDNA_match	3606	3899	100	+	.	ID=comp81340_c0_seq1|m.12355.path2;Name=comp81340_c0_seq1|m.12355;Target=comp81340_c0_seq1|m.12355 67 360;Gap=M294
scaffold14337_1_size6797	merc_genome	cDNA_match	3983	4153	100	+	.	ID=comp81340_c0_seq1|m.12355.path2;Name=comp81340_c0_seq1|m.12355;Target=comp81340_c0_seq1|m.12355 361 531;Gap=M171
###
scaffold788_1_size45456	merc_genome	cDNA_match	10105	10954	100	-	.	ID=comp81352_c0_seq1|m.12356.path1;Name=comp81352_c0_seq1|m.12356;Target=comp81352_c0_seq1|m.12356 1 850;Gap=M850
scaffold788_1_size45456	merc_genome	cDNA_match	8551	8735	100	-	.	ID=comp81352_c0_seq1|m.12356.path1;Name=comp81352_c0_seq1|m.12356;Target=comp81352_c0_seq1|m.12356 851 1035;Gap=M185
scaffold788_1_size45456	merc_genome	cDNA_match	8214	8391	100	-	.	ID=comp81352_c0_seq1|m.12356.path1;Name=comp81352_c0_seq1|m.12356;Target=comp81352_c0_seq1|m.12356 1036 1213;Gap=M178
scaffold788_1_size45456	merc_genome	cDNA_match	7921	7964	100	-	.	ID=comp81352_c0_seq1|m.12356.path1;Name=comp81352_c0_seq1|m.12356;Target=comp81352_c0_seq1|m.12356 1214 1257;Gap=M44
###
scaffold_1573	merc_genome	cDNA_match	25737	25756	100	-	.	ID=comp81415_c0_seq1|m.12357.path1;Name=comp81415_c0_seq1|m.12357;Target=comp81415_c0_seq1|m.12357 1 20;Gap=M20
scaffold_1573	merc_genome	cDNA_match	25521	25583	100	-	.	ID=comp81415_c0_seq1|m.12357.path1;Name=comp81415_c0_seq1|m.12357;Target=comp81415_c0_seq1|m.12357 21 83;Gap=M63
scaffold_1573	merc_genome	cDNA_match	1157	1952	99	-	.	ID=comp81415_c0_seq1|m.12357.path1;Name=comp81415_c0_seq1|m.12357;Target=comp81415_c0_seq1|m.12357 84 879;Gap=M796
###
scaffold222_1_size73037	merc_genome	cDNA_match	56814	57707	100	+	.	ID=comp81420_c0_seq1|m.12358.path1;Name=comp81420_c0_seq1|m.12358;Target=comp81420_c0_seq1|m.12358 1 894;Gap=M894
###
scaffold1949_1_size29371	merc_genome	cDNA_match	14049	15950	100	-	.	ID=comp81472_c0_seq1|m.12359.path1;Name=comp81472_c0_seq1|m.12359;Target=comp81472_c0_seq1|m.12359 1 1902;Gap=M1902
###
scaffold2752_1_size24192	merc_genome	cDNA_match	5896	6195	100	-	.	ID=comp81512_c0_seq1|m.12360.path1;Name=comp81512_c0_seq1|m.12360;Target=comp81512_c0_seq1|m.12360 1 300;Gap=M300
###
scaffold741_1_size46625	merc_genome	cDNA_match	34860	34924	100	+	.	ID=comp81514_c0_seq1|m.12361.path1;Name=comp81514_c0_seq1|m.12361;Target=comp81514_c0_seq1|m.12361 1 65;Gap=M65
scaffold741_1_size46625	merc_genome	cDNA_match	35047	35302	100	+	.	ID=comp81514_c0_seq1|m.12361.path1;Name=comp81514_c0_seq1|m.12361;Target=comp81514_c0_seq1|m.12361 66 321;Gap=M256
###
scaffold2932_1_size23306	merc_genome	cDNA_match	5381	5974	100	+	.	ID=comp81547_c0_seq1|m.12362.path1;Name=comp81547_c0_seq1|m.12362;Target=comp81547_c0_seq1|m.12362 1 594;Gap=M594
###
scaffold37885_1_size1964	merc_genome	cDNA_match	1043	1402	99	-	.	ID=comp81648_c0_seq1|m.12363.path1;Name=comp81648_c0_seq1|m.12363;Target=comp81648_c0_seq1|m.12363 1 360;Gap=M360
###
scaffold4686_1_size17197	merc_genome	cDNA_match	13228	13710	99	-	.	ID=comp81674_c0_seq1|m.12364.path1;Name=comp81674_c0_seq1|m.12364;Target=comp81674_c0_seq1|m.12364 1 483;Gap=M483
###
scaffold_4138	merc_genome	cDNA_match	23491	23997	100	+	.	ID=comp81712_c0_seq1|m.12365.path1;Name=comp81712_c0_seq1|m.12365;Target=comp81712_c0_seq1|m.12365 1 507;Gap=M507
###
scaffold_490	merc_genome	cDNA_match	114864	114920	100	-	.	ID=comp81757_c0_seq1|m.12366.path1;Name=comp81757_c0_seq1|m.12366;Target=comp81757_c0_seq1|m.12366 1 57;Gap=M57
scaffold_490	merc_genome	cDNA_match	114439	114774	100	-	.	ID=comp81757_c0_seq1|m.12366.path1;Name=comp81757_c0_seq1|m.12366;Target=comp81757_c0_seq1|m.12366 58 393;Gap=M336
###
scaffold_3136	merc_genome	cDNA_match	23723	24332	100	+	.	ID=comp81912_c0_seq1|m.12367.path1;Name=comp81912_c0_seq1|m.12367;Target=comp81912_c0_seq1|m.12367 1 610;Gap=M610
scaffold_3136	merc_genome	cDNA_match	24570	24678	100	+	.	ID=comp81912_c0_seq1|m.12367.path1;Name=comp81912_c0_seq1|m.12367;Target=comp81912_c0_seq1|m.12367 611 719;Gap=M109
scaffold_3136	merc_genome	cDNA_match	24889	25057	100	+	.	ID=comp81912_c0_seq1|m.12367.path1;Name=comp81912_c0_seq1|m.12367;Target=comp81912_c0_seq1|m.12367 720 888;Gap=M169
scaffold_3136	merc_genome	cDNA_match	25163	25425	100	+	.	ID=comp81912_c0_seq1|m.12367.path1;Name=comp81912_c0_seq1|m.12367;Target=comp81912_c0_seq1|m.12367 889 1151;Gap=M263
scaffold_3136	merc_genome	cDNA_match	25518	25839	100	+	.	ID=comp81912_c0_seq1|m.12367.path1;Name=comp81912_c0_seq1|m.12367;Target=comp81912_c0_seq1|m.12367 1152 1473;Gap=M322
###
scaffold21054_1_size4229	merc_genome	cDNA_match	3500	3917	100	-	.	ID=comp81939_c0_seq1|m.12368.path1;Name=comp81939_c0_seq1|m.12368;Target=comp81939_c0_seq1|m.12368 1 418;Gap=M418
scaffold21054_1_size4229	merc_genome	cDNA_match	2920	3123	100	-	.	ID=comp81939_c0_seq1|m.12368.path1;Name=comp81939_c0_seq1|m.12368;Target=comp81939_c0_seq1|m.12368 419 622;Gap=M204
scaffold21054_1_size4229	merc_genome	cDNA_match	2153	2828	100	-	.	ID=comp81939_c0_seq1|m.12368.path1;Name=comp81939_c0_seq1|m.12368;Target=comp81939_c0_seq1|m.12368 623 1298;Gap=M676
scaffold21054_1_size4229	merc_genome	cDNA_match	1942	2060	100	-	.	ID=comp81939_c0_seq1|m.12368.path1;Name=comp81939_c0_seq1|m.12368;Target=comp81939_c0_seq1|m.12368 1299 1417;Gap=M119
scaffold21054_1_size4229	merc_genome	cDNA_match	1809	1857	100	-	.	ID=comp81939_c0_seq1|m.12368.path1;Name=comp81939_c0_seq1|m.12368;Target=comp81939_c0_seq1|m.12368 1418 1466;Gap=M49
scaffold21054_1_size4229	merc_genome	cDNA_match	1685	1724	92	-	.	ID=comp81939_c0_seq1|m.12368.path1;Name=comp81939_c0_seq1|m.12368;Target=comp81939_c0_seq1|m.12368 1467 1506;Gap=M40
###
scaffold21054_1_size4229	merc_genome	cDNA_match	1947	2060	100	+	.	ID=comp81939_c0_seq1|m.12369.path1;Name=comp81939_c0_seq1|m.12369;Target=comp81939_c0_seq1|m.12369 1 114;Gap=M114
scaffold21054_1_size4229	merc_genome	cDNA_match	2153	2548	100	+	.	ID=comp81939_c0_seq1|m.12369.path1;Name=comp81939_c0_seq1|m.12369;Target=comp81939_c0_seq1|m.12369 115 510;Gap=M396
###
scaffold1755_1_size31042	merc_genome	cDNA_match	11528	11554	100	-	.	ID=comp82153_c0_seq1|m.12370.path1;Name=comp82153_c0_seq1|m.12370;Target=comp82153_c0_seq1|m.12370 1 27;Gap=M27
scaffold1755_1_size31042	merc_genome	cDNA_match	10890	11423	100	-	.	ID=comp82153_c0_seq1|m.12370.path1;Name=comp82153_c0_seq1|m.12370;Target=comp82153_c0_seq1|m.12370 28 561;Gap=M534
scaffold1755_1_size31042	merc_genome	cDNA_match	10101	10541	100	-	.	ID=comp82153_c0_seq1|m.12370.path1;Name=comp82153_c0_seq1|m.12370;Target=comp82153_c0_seq1|m.12370 562 1002;Gap=M441
scaffold1755_1_size31042	merc_genome	cDNA_match	9918	10007	100	-	.	ID=comp82153_c0_seq1|m.12370.path1;Name=comp82153_c0_seq1|m.12370;Target=comp82153_c0_seq1|m.12370 1003 1092;Gap=M90
###
scaffold23928_1_size3333	merc_genome	cDNA_match	2227	2284	93	-	.	ID=comp82207_c0_seq1|m.12371.path1;Name=comp82207_c0_seq1|m.12371;Target=comp82207_c0_seq1|m.12371 1 59;Gap=M7 I1 M51
scaffold23928_1_size3333	merc_genome	cDNA_match	1474	1873	100	-	.	ID=comp82207_c0_seq1|m.12371.path1;Name=comp82207_c0_seq1|m.12371;Target=comp82207_c0_seq1|m.12371 60 459;Gap=M400
###
scaffold13518_1_size7079	merc_genome	cDNA_match	3095	3454	100	-	.	ID=comp82223_c0_seq1|m.12372.path1;Name=comp82223_c0_seq1|m.12372;Target=comp82223_c0_seq1|m.12372 1 360;Gap=M360
scaffold13518_1_size7079	merc_genome	cDNA_match	2287	2733	100	-	.	ID=comp82223_c0_seq1|m.12372.path1;Name=comp82223_c0_seq1|m.12372;Target=comp82223_c0_seq1|m.12372 361 807;Gap=M447
###
scaffold_1640	merc_genome	cDNA_match	9806	10201	100	+	.	ID=comp82255_c0_seq1|m.12373.path1;Name=comp82255_c0_seq1|m.12373;Target=comp82255_c0_seq1|m.12373 1 396;Gap=M396
###
scaffold26156_1_size2943	merc_genome	cDNA_match	356	907	100	+	.	ID=comp82315_c0_seq1|m.12374.path1;Name=comp82315_c0_seq1|m.12374;Target=comp82315_c0_seq1|m.12374 1 552;Gap=M552
scaffold26156_1_size2943	merc_genome	cDNA_match	1400	1614	100	+	.	ID=comp82315_c0_seq1|m.12374.path1;Name=comp82315_c0_seq1|m.12374;Target=comp82315_c0_seq1|m.12374 553 767;Gap=M215
scaffold26156_1_size2943	merc_genome	cDNA_match	1745	1987	100	+	.	ID=comp82315_c0_seq1|m.12374.path1;Name=comp82315_c0_seq1|m.12374;Target=comp82315_c0_seq1|m.12374 768 1010;Gap=M243
scaffold26156_1_size2943	merc_genome	cDNA_match	2083	2281	100	+	.	ID=comp82315_c0_seq1|m.12374.path1;Name=comp82315_c0_seq1|m.12374;Target=comp82315_c0_seq1|m.12374 1011 1209;Gap=M199
scaffold26156_1_size2943	merc_genome	cDNA_match	2339	2704	100	+	.	ID=comp82315_c0_seq1|m.12374.path1;Name=comp82315_c0_seq1|m.12374;Target=comp82315_c0_seq1|m.12374 1210 1575;Gap=M366
###
scaffold_4041	merc_genome	cDNA_match	20794	21846	100	-	.	ID=comp82465_c0_seq1|m.12375.path1;Name=comp82465_c0_seq1|m.12375;Target=comp82465_c0_seq1|m.12375 1 1053;Gap=M1053
###
scaffold1319_1_size35943	merc_genome	cDNA_match	21071	21303	100	+	.	ID=comp82480_c0_seq1|m.12376.path1;Name=comp82480_c0_seq1|m.12376;Target=comp82480_c0_seq1|m.12376 1 233;Gap=M233
scaffold1319_1_size35943	merc_genome	cDNA_match	21460	21634	100	+	.	ID=comp82480_c0_seq1|m.12376.path1;Name=comp82480_c0_seq1|m.12376;Target=comp82480_c0_seq1|m.12376 234 408;Gap=M175
###
scaffold254_1_size70185	merc_genome	cDNA_match	25183	25342	100	-	.	ID=comp82550_c0_seq1|m.12377.path1;Name=comp82550_c0_seq1|m.12377;Target=comp82550_c0_seq1|m.12377 1 160;Gap=M160
scaffold254_1_size70185	merc_genome	cDNA_match	24124	25100	100	-	.	ID=comp82550_c0_seq1|m.12377.path1;Name=comp82550_c0_seq1|m.12377;Target=comp82550_c0_seq1|m.12377 161 1137;Gap=M977
###
scaffold254_1_size70185	merc_genome	cDNA_match	24065	24493	100	+	.	ID=comp82550_c0_seq1|m.12378.path1;Name=comp82550_c0_seq1|m.12378;Target=comp82550_c0_seq1|m.12378 1 429;Gap=M429
###
scaffold13381_1_size7133	merc_genome	cDNA_match	58	651	94	-	.	ID=comp82574_c0_seq1|m.12379.path1;Name=comp82574_c0_seq1|m.12379;Target=comp82574_c0_seq1|m.12379 4 597;Gap=M594
###
scaffold15965_1_size6308	merc_genome	cDNA_match	1835	2428	94	-	.	ID=comp82574_c0_seq1|m.12379.path2;Name=comp82574_c0_seq1|m.12379;Target=comp82574_c0_seq1|m.12379 4 597;Gap=M594
###
scaffold19050_1_size5368	merc_genome	cDNA_match	1311	1907	88	+	.	ID=comp82574_c0_seq1|m.12379.path3;Name=comp82574_c0_seq1|m.12379;Target=comp82574_c0_seq1|m.12379 1 597;Gap=M597
###
scaffold7914_1_size11657	merc_genome	cDNA_match	909	1584	100	-	.	ID=comp82644_c0_seq1|m.12380.path1;Name=comp82644_c0_seq1|m.12380;Target=comp82644_c0_seq1|m.12380 1 676;Gap=M676
###
scaffold_783	merc_genome	cDNA_match	2841	2896	100	-	.	ID=comp82677_c0_seq1|m.12381.path1;Name=comp82677_c0_seq1|m.12381;Target=comp82677_c0_seq1|m.12381 1 56;Gap=M56
scaffold_783	merc_genome	cDNA_match	2409	2766	100	-	.	ID=comp82677_c0_seq1|m.12381.path1;Name=comp82677_c0_seq1|m.12381;Target=comp82677_c0_seq1|m.12381 57 414;Gap=M358
scaffold_783	merc_genome	cDNA_match	234	326	100	-	.	ID=comp82677_c0_seq1|m.12381.path1;Name=comp82677_c0_seq1|m.12381;Target=comp82677_c0_seq1|m.12381 415 507;Gap=M93
###
scaffold_3410	merc_genome	cDNA_match	7319	8370	99	-	.	ID=comp82723_c0_seq1|m.12382.path1;Name=comp82723_c0_seq1|m.12382;Target=comp82723_c0_seq1|m.12382 1 1052;Gap=M1052
scaffold_3410	merc_genome	cDNA_match	7159	7267	100	-	.	ID=comp82723_c0_seq1|m.12382.path1;Name=comp82723_c0_seq1|m.12382;Target=comp82723_c0_seq1|m.12382 1053 1161;Gap=M109
###
scaffold15416_1_size6471	merc_genome	cDNA_match	5565	6089	99	+	.	ID=comp82897_c0_seq1|m.12383.path1;Name=comp82897_c0_seq1|m.12383;Target=comp82897_c0_seq1|m.12383 1 525;Gap=M525
###
scaffold44_1_size120491	merc_genome	cDNA_match	44916	45116	100	+	.	ID=comp82907_c0_seq1|m.12384.path1;Name=comp82907_c0_seq1|m.12384;Target=comp82907_c0_seq1|m.12384 1 201;Gap=M201
scaffold44_1_size120491	merc_genome	cDNA_match	45315	46043	99	+	.	ID=comp82907_c0_seq1|m.12384.path1;Name=comp82907_c0_seq1|m.12384;Target=comp82907_c0_seq1|m.12384 202 930;Gap=M729
###
scaffold13373_1_size7135	merc_genome	cDNA_match	1742	1942	88	-	.	ID=comp82907_c0_seq1|m.12384.path2;Name=comp82907_c0_seq1|m.12384;Target=comp82907_c0_seq1|m.12384 1 201;Gap=M201
scaffold13373_1_size7135	merc_genome	cDNA_match	424	1136	88	-	.	ID=comp82907_c0_seq1|m.12384.path2;Name=comp82907_c0_seq1|m.12384;Target=comp82907_c0_seq1|m.12384 202 926;Gap=M199 I12 M514
###
scaffold347_1_size62076	merc_genome	cDNA_match	41607	41971	100	+	.	ID=comp82958_c0_seq1|m.12385.path1;Name=comp82958_c0_seq1|m.12385;Target=comp82958_c0_seq1|m.12385 11 375;Gap=M365
scaffold347_1_size62076	merc_genome	cDNA_match	43155	43293	100	+	.	ID=comp82958_c0_seq1|m.12385.path1;Name=comp82958_c0_seq1|m.12385;Target=comp82958_c0_seq1|m.12385 376 514;Gap=M139
scaffold347_1_size62076	merc_genome	cDNA_match	43990	44209	100	+	.	ID=comp82958_c0_seq1|m.12385.path1;Name=comp82958_c0_seq1|m.12385;Target=comp82958_c0_seq1|m.12385 515 734;Gap=M220
scaffold347_1_size62076	merc_genome	cDNA_match	44298	44403	100	+	.	ID=comp82958_c0_seq1|m.12385.path1;Name=comp82958_c0_seq1|m.12385;Target=comp82958_c0_seq1|m.12385 735 840;Gap=M106
###
scaffold110435_1_size702	merc_genome	cDNA_match	157	309	100	-	.	ID=comp82975_c0_seq1|m.12386.path1;Name=comp82975_c0_seq1|m.12386;Target=comp82975_c0_seq1|m.12386 1 153;Gap=M153
###
scaffold11076_1_size8365	merc_genome	cDNA_match	4647	5000	97	+	.	ID=comp82975_c0_seq1|m.12386.path2;Name=comp82975_c0_seq1|m.12386;Target=comp82975_c0_seq1|m.12386 154 507;Gap=M354
###
scaffold452_1_size56294	merc_genome	cDNA_match	30354	30787	99	+	.	ID=comp83112_c0_seq1|m.12387.path1;Name=comp83112_c0_seq1|m.12387;Target=comp83112_c0_seq1|m.12387 1 435;Gap=M413 I1 M21
###
scaffold1147_1_size38357	merc_genome	cDNA_match	21784	22410	94	-	.	ID=comp83460_c0_seq1|m.12388.path1;Name=comp83460_c0_seq1|m.12388;Target=comp83460_c0_seq1|m.12388 1 657;Gap=M39 I21 M6 I9 M582
###
scaffold1147_1_size38357	merc_genome	cDNA_match	32593	32667	100	-	.	ID=comp83460_c0_seq1|m.12388.path2;Name=comp83460_c0_seq1|m.12388;Target=comp83460_c0_seq1|m.12388 658 732;Gap=M75
###
scaffold21298_1_size4129	merc_genome	cDNA_match	438	611	99	+	.	ID=comp83484_c0_seq1|m.12389.path1;Name=comp83484_c0_seq1|m.12389;Target=comp83484_c0_seq1|m.12389 1 174;Gap=M174
scaffold21298_1_size4129	merc_genome	cDNA_match	704	824	100	+	.	ID=comp83484_c0_seq1|m.12389.path1;Name=comp83484_c0_seq1|m.12389;Target=comp83484_c0_seq1|m.12389 175 295;Gap=M121
###
scaffold3695_1_size20180	merc_genome	cDNA_match	895	1039	100	+	.	ID=comp83527_c0_seq1|m.12390.path1;Name=comp83527_c0_seq1|m.12390;Target=comp83527_c0_seq1|m.12390 1 145;Gap=M145
scaffold3695_1_size20180	merc_genome	cDNA_match	1117	1229	100	+	.	ID=comp83527_c0_seq1|m.12390.path1;Name=comp83527_c0_seq1|m.12390;Target=comp83527_c0_seq1|m.12390 146 258;Gap=M113
scaffold3695_1_size20180	merc_genome	cDNA_match	1328	1396	100	+	.	ID=comp83527_c0_seq1|m.12390.path1;Name=comp83527_c0_seq1|m.12390;Target=comp83527_c0_seq1|m.12390 259 327;Gap=M69
###
scaffold801_1_size45203	merc_genome	cDNA_match	30612	31040	100	-	.	ID=comp83583_c0_seq1|m.12391.path1;Name=comp83583_c0_seq1|m.12391;Target=comp83583_c0_seq1|m.12391 1 429;Gap=M429
###
scaffold23565_1_size3416	merc_genome	cDNA_match	2172	2885	99	-	.	ID=comp83615_c0_seq1|m.12392.path1;Name=comp83615_c0_seq1|m.12392;Target=comp83615_c0_seq1|m.12392 1 714;Gap=M714
###
scaffold23565_1_size3416	merc_genome	cDNA_match	2187	2465	100	-	.	ID=comp83615_c0_seq1|m.12392.path2;Name=comp83615_c0_seq1|m.12392;Target=comp83615_c0_seq1|m.12392 715 993;Gap=M279
###
scaffold103612_1_size750	merc_genome	cDNA_match	121	200	100	+	.	ID=comp83816_c0_seq1|m.12393.path1;Name=comp83816_c0_seq1|m.12393;Target=comp83816_c0_seq1|m.12393 1 80;Gap=M80
scaffold103612_1_size750	merc_genome	cDNA_match	350	381	100	+	.	ID=comp83816_c0_seq1|m.12393.path1;Name=comp83816_c0_seq1|m.12393;Target=comp83816_c0_seq1|m.12393 81 112;Gap=M32
scaffold103612_1_size750	merc_genome	cDNA_match	586	656	100	+	.	ID=comp83816_c0_seq1|m.12393.path1;Name=comp83816_c0_seq1|m.12393;Target=comp83816_c0_seq1|m.12393 113 183;Gap=M71
###
scaffold_3	merc_genome	cDNA_match	379	495	100	+	.	ID=comp83816_c0_seq1|m.12393.path2;Name=comp83816_c0_seq1|m.12393;Target=comp83816_c0_seq1|m.12393 184 300;Gap=M117
scaffold_3	merc_genome	cDNA_match	1584	1646	100	+	.	ID=comp83816_c0_seq1|m.12393.path2;Name=comp83816_c0_seq1|m.12393;Target=comp83816_c0_seq1|m.12393 301 363;Gap=M63
scaffold_3	merc_genome	cDNA_match	1907	2013	99	+	.	ID=comp83816_c0_seq1|m.12393.path2;Name=comp83816_c0_seq1|m.12393;Target=comp83816_c0_seq1|m.12393 364 470;Gap=M107
scaffold_3	merc_genome	cDNA_match	3391	3444	88	+	.	ID=comp83816_c0_seq1|m.12393.path2;Name=comp83816_c0_seq1|m.12393;Target=comp83816_c0_seq1|m.12393 471 519;Gap=M33 D4 M13 D1 M3
scaffold_3	merc_genome	cDNA_match	4716	5043	98	+	.	ID=comp83816_c0_seq1|m.12393.path2;Name=comp83816_c0_seq1|m.12393;Target=comp83816_c0_seq1|m.12393 520 843;Gap=M308 D3 M8 D1 M8
scaffold_3	merc_genome	cDNA_match	5121	5172	96	+	.	ID=comp83816_c0_seq1|m.12393.path2;Name=comp83816_c0_seq1|m.12393;Target=comp83816_c0_seq1|m.12393 844 894;Gap=M34 D1 M17
###
scaffold_3238	merc_genome	cDNA_match	24092	24139	100	-	.	ID=comp84009_c0_seq1|m.12394.path1;Name=comp84009_c0_seq1|m.12394;Target=comp84009_c0_seq1|m.12394 2 49;Gap=M48
scaffold_3238	merc_genome	cDNA_match	23926	24005	100	-	.	ID=comp84009_c0_seq1|m.12394.path1;Name=comp84009_c0_seq1|m.12394;Target=comp84009_c0_seq1|m.12394 50 129;Gap=M80
scaffold_3238	merc_genome	cDNA_match	23744	23837	100	-	.	ID=comp84009_c0_seq1|m.12394.path1;Name=comp84009_c0_seq1|m.12394;Target=comp84009_c0_seq1|m.12394 130 223;Gap=M94
scaffold_3238	merc_genome	cDNA_match	22593	23101	100	-	.	ID=comp84009_c0_seq1|m.12394.path1;Name=comp84009_c0_seq1|m.12394;Target=comp84009_c0_seq1|m.12394 224 732;Gap=M509
###
scaffold383_1_size60318	merc_genome	cDNA_match	33594	34803	100	+	.	ID=comp84040_c0_seq1|m.12395.path1;Name=comp84040_c0_seq1|m.12395;Target=comp84040_c0_seq1|m.12395 1 1210;Gap=M1210
scaffold383_1_size60318	merc_genome	cDNA_match	35389	35837	100	+	.	ID=comp84040_c0_seq1|m.12395.path1;Name=comp84040_c0_seq1|m.12395;Target=comp84040_c0_seq1|m.12395 1211 1659;Gap=M449
###
scaffold44_1_size120491	merc_genome	cDNA_match	46083	46892	100	+	.	ID=comp84052_c0_seq1|m.12396.path1;Name=comp84052_c0_seq1|m.12396;Target=comp84052_c0_seq1|m.12396 1 810;Gap=M810
###
scaffold2893_1_size23457	merc_genome	cDNA_match	3638	4024	100	+	.	ID=comp84061_c0_seq1|m.12397.path1;Name=comp84061_c0_seq1|m.12397;Target=comp84061_c0_seq1|m.12397 1 387;Gap=M387
###
scaffold_1336	merc_genome	cDNA_match	1797	2162	100	-	.	ID=comp84073_c0_seq1|m.12398.path1;Name=comp84073_c0_seq1|m.12398;Target=comp84073_c0_seq1|m.12398 1 366;Gap=M366
###
scaffold974_1_size41489	merc_genome	cDNA_match	18723	18823	100	+	.	ID=comp84074_c0_seq1|m.12399.path1;Name=comp84074_c0_seq1|m.12399;Target=comp84074_c0_seq1|m.12399 1 101;Gap=M101
scaffold974_1_size41489	merc_genome	cDNA_match	18920	19202	100	+	.	ID=comp84074_c0_seq1|m.12399.path1;Name=comp84074_c0_seq1|m.12399;Target=comp84074_c0_seq1|m.12399 102 384;Gap=M283
###
scaffold11443_1_size8111	merc_genome	cDNA_match	6499	6682	100	-	.	ID=comp84082_c0_seq1|m.12400.path1;Name=comp84082_c0_seq1|m.12400;Target=comp84082_c0_seq1|m.12400 1 184;Gap=M184
scaffold11443_1_size8111	merc_genome	cDNA_match	5468	5766	98	-	.	ID=comp84082_c0_seq1|m.12400.path1;Name=comp84082_c0_seq1|m.12400;Target=comp84082_c0_seq1|m.12400 185 483;Gap=M299
###
scaffold25876_1_size2987	merc_genome	cDNA_match	1026	1943	91	+	.	ID=comp84089_c0_seq1|m.12401.path1;Name=comp84089_c0_seq1|m.12401;Target=comp84089_c0_seq1|m.12401 1 876;Gap=M31 D1 M25 D1 M6 D1 M5 D2 M10 I1 M7 D1 M19 D1 M3 D1 M7 D2 M88 I1 M108 D1 M7 D1 M10 D1 M41 D1 M9 D1 M5 D1 M10 D1 M19 D3 M21 D1 M10 I1 M18 I2 M217 D4 M20 D1 M8 D1 M10 D1 M14 D1 M9 D2 M31 D1 M6 D2 M11 D1 M4 D1 M11 D1 M7 D2 M5 D2 M5 D2 M5 D1 M16 D1 M5 I3 M6 D6 M8 I1 M10
###
scaffold82662_1_size938	merc_genome	cDNA_match	463	938	98	+	.	ID=comp84089_c0_seq1|m.12401.path2;Name=comp84089_c0_seq1|m.12401;Target=comp84089_c0_seq1|m.12401 1 476;Gap=M476
###
scaffold46094_1_size1619	merc_genome	cDNA_match	40	780	98	+	.	ID=comp84098_c0_seq1|m.12402.path1;Name=comp84098_c0_seq1|m.12402;Target=comp84098_c0_seq1|m.12402 1 738;Gap=M233 D4 M38 I1 M466
###
scaffold_2608	merc_genome	cDNA_match	26858	27742	100	+	.	ID=comp84103_c0_seq1|m.12403.path1;Name=comp84103_c0_seq1|m.12403;Target=comp84103_c0_seq1|m.12403 1 885;Gap=M885
scaffold_2608	merc_genome	cDNA_match	28182	28478	100	+	.	ID=comp84103_c0_seq1|m.12403.path1;Name=comp84103_c0_seq1|m.12403;Target=comp84103_c0_seq1|m.12403 886 1182;Gap=M297
scaffold_2608	merc_genome	cDNA_match	28562	28840	100	+	.	ID=comp84103_c0_seq1|m.12403.path1;Name=comp84103_c0_seq1|m.12403;Target=comp84103_c0_seq1|m.12403 1183 1461;Gap=M279
scaffold_2608	merc_genome	cDNA_match	29831	29959	100	+	.	ID=comp84103_c0_seq1|m.12403.path1;Name=comp84103_c0_seq1|m.12403;Target=comp84103_c0_seq1|m.12403 1462 1590;Gap=M129
scaffold_2608	merc_genome	cDNA_match	30241	30441	100	+	.	ID=comp84103_c0_seq1|m.12403.path1;Name=comp84103_c0_seq1|m.12403;Target=comp84103_c0_seq1|m.12403 1591 1791;Gap=M201
scaffold_2608	merc_genome	cDNA_match	30546	30688	100	+	.	ID=comp84103_c0_seq1|m.12403.path1;Name=comp84103_c0_seq1|m.12403;Target=comp84103_c0_seq1|m.12403 1792 1934;Gap=M143
scaffold_2608	merc_genome	cDNA_match	30956	31259	100	+	.	ID=comp84103_c0_seq1|m.12403.path1;Name=comp84103_c0_seq1|m.12403;Target=comp84103_c0_seq1|m.12403 1935 2238;Gap=M304
scaffold_2608	merc_genome	cDNA_match	31876	32015	100	+	.	ID=comp84103_c0_seq1|m.12403.path1;Name=comp84103_c0_seq1|m.12403;Target=comp84103_c0_seq1|m.12403 2239 2378;Gap=M140
scaffold_2608	merc_genome	cDNA_match	32161	32239	100	+	.	ID=comp84103_c0_seq1|m.12403.path1;Name=comp84103_c0_seq1|m.12403;Target=comp84103_c0_seq1|m.12403 2379 2457;Gap=M79
scaffold_2608	merc_genome	cDNA_match	32288	32667	100	+	.	ID=comp84103_c0_seq1|m.12403.path1;Name=comp84103_c0_seq1|m.12403;Target=comp84103_c0_seq1|m.12403 2458 2837;Gap=M380
###
scaffold_2608	merc_genome	cDNA_match	30241	30293	100	-	.	ID=comp84103_c0_seq1|m.12404.path1;Name=comp84103_c0_seq1|m.12404;Target=comp84103_c0_seq1|m.12404 1 53;Gap=M53
scaffold_2608	merc_genome	cDNA_match	29831	29959	100	-	.	ID=comp84103_c0_seq1|m.12404.path1;Name=comp84103_c0_seq1|m.12404;Target=comp84103_c0_seq1|m.12404 54 182;Gap=M129
scaffold_2608	merc_genome	cDNA_match	28597	28840	100	-	.	ID=comp84103_c0_seq1|m.12404.path1;Name=comp84103_c0_seq1|m.12404;Target=comp84103_c0_seq1|m.12404 183 426;Gap=M244
###
scaffold_2608	merc_genome	cDNA_match	27352	27714	100	-	.	ID=comp84103_c0_seq1|m.12405.path1;Name=comp84103_c0_seq1|m.12405;Target=comp84103_c0_seq1|m.12405 1 363;Gap=M363
###
scaffold_2608	merc_genome	cDNA_match	33065	33130	100	+	.	ID=comp84103_c0_seq1|m.12406.path1;Name=comp84103_c0_seq1|m.12406;Target=comp84103_c0_seq1|m.12406 1 66;Gap=M66
scaffold_2608	merc_genome	cDNA_match	33234	33530	100	+	.	ID=comp84103_c0_seq1|m.12406.path1;Name=comp84103_c0_seq1|m.12406;Target=comp84103_c0_seq1|m.12406 67 363;Gap=M297
###
scaffold1212_1_size37367	merc_genome	cDNA_match	5116	5217	100	-	.	ID=comp84110_c0_seq1|m.12407.path1;Name=comp84110_c0_seq1|m.12407;Target=comp84110_c0_seq1|m.12407 4 105;Gap=M102
scaffold1212_1_size37367	merc_genome	cDNA_match	4905	5038	100	-	.	ID=comp84110_c0_seq1|m.12407.path1;Name=comp84110_c0_seq1|m.12407;Target=comp84110_c0_seq1|m.12407 106 239;Gap=M134
scaffold1212_1_size37367	merc_genome	cDNA_match	4712	4794	100	-	.	ID=comp84110_c0_seq1|m.12407.path1;Name=comp84110_c0_seq1|m.12407;Target=comp84110_c0_seq1|m.12407 240 322;Gap=M83
scaffold1212_1_size37367	merc_genome	cDNA_match	4096	4347	100	-	.	ID=comp84110_c0_seq1|m.12407.path1;Name=comp84110_c0_seq1|m.12407;Target=comp84110_c0_seq1|m.12407 323 574;Gap=M252
scaffold1212_1_size37367	merc_genome	cDNA_match	3843	3912	100	-	.	ID=comp84110_c0_seq1|m.12407.path1;Name=comp84110_c0_seq1|m.12407;Target=comp84110_c0_seq1|m.12407 575 644;Gap=M70
scaffold1212_1_size37367	merc_genome	cDNA_match	3181	3261	100	-	.	ID=comp84110_c0_seq1|m.12407.path1;Name=comp84110_c0_seq1|m.12407;Target=comp84110_c0_seq1|m.12407 645 725;Gap=M81
scaffold1212_1_size37367	merc_genome	cDNA_match	3026	3107	100	-	.	ID=comp84110_c0_seq1|m.12407.path1;Name=comp84110_c0_seq1|m.12407;Target=comp84110_c0_seq1|m.12407 726 807;Gap=M82
scaffold1212_1_size37367	merc_genome	cDNA_match	2873	2973	100	-	.	ID=comp84110_c0_seq1|m.12407.path1;Name=comp84110_c0_seq1|m.12407;Target=comp84110_c0_seq1|m.12407 808 908;Gap=M101
scaffold1212_1_size37367	merc_genome	cDNA_match	2672	2717	100	-	.	ID=comp84110_c0_seq1|m.12407.path1;Name=comp84110_c0_seq1|m.12407;Target=comp84110_c0_seq1|m.12407 909 954;Gap=M46
###
scaffold6338_1_size13695	merc_genome	cDNA_match	7072	7204	100	-	.	ID=comp84111_c0_seq1|m.12408.path1;Name=comp84111_c0_seq1|m.12408;Target=comp84111_c0_seq1|m.12408 1 133;Gap=M133
scaffold6338_1_size13695	merc_genome	cDNA_match	6137	6699	100	-	.	ID=comp84111_c0_seq1|m.12408.path1;Name=comp84111_c0_seq1|m.12408;Target=comp84111_c0_seq1|m.12408 134 696;Gap=M563
###
scaffold_1133	merc_genome	cDNA_match	17598	17699	100	-	.	ID=comp84114_c0_seq1|m.12409.path1;Name=comp84114_c0_seq1|m.12409;Target=comp84114_c0_seq1|m.12409 41 142;Gap=M102
scaffold_1133	merc_genome	cDNA_match	17366	17496	100	-	.	ID=comp84114_c0_seq1|m.12409.path1;Name=comp84114_c0_seq1|m.12409;Target=comp84114_c0_seq1|m.12409 143 273;Gap=M131
scaffold_1133	merc_genome	cDNA_match	17116	17238	100	-	.	ID=comp84114_c0_seq1|m.12409.path1;Name=comp84114_c0_seq1|m.12409;Target=comp84114_c0_seq1|m.12409 274 396;Gap=M123
scaffold_1133	merc_genome	cDNA_match	16933	17006	100	-	.	ID=comp84114_c0_seq1|m.12409.path1;Name=comp84114_c0_seq1|m.12409;Target=comp84114_c0_seq1|m.12409 397 470;Gap=M74
scaffold_1133	merc_genome	cDNA_match	16221	16817	99	-	.	ID=comp84114_c0_seq1|m.12409.path1;Name=comp84114_c0_seq1|m.12409;Target=comp84114_c0_seq1|m.12409 471 1067;Gap=M597
scaffold_1133	merc_genome	cDNA_match	15922	16033	100	-	.	ID=comp84114_c0_seq1|m.12409.path1;Name=comp84114_c0_seq1|m.12409;Target=comp84114_c0_seq1|m.12409 1068 1179;Gap=M112
scaffold_1133	merc_genome	cDNA_match	15664	15803	100	-	.	ID=comp84114_c0_seq1|m.12409.path1;Name=comp84114_c0_seq1|m.12409;Target=comp84114_c0_seq1|m.12409 1180 1319;Gap=M140
###
scaffold_794	merc_genome	cDNA_match	1	103	100	+	.	ID=comp84151_c0_seq1|m.12410.path1;Name=comp84151_c0_seq1|m.12410;Target=comp84151_c0_seq1|m.12410 315 417;Gap=M103
scaffold_794	merc_genome	cDNA_match	389	478	100	+	.	ID=comp84151_c0_seq1|m.12410.path1;Name=comp84151_c0_seq1|m.12410;Target=comp84151_c0_seq1|m.12410 418 507;Gap=M90
scaffold_794	merc_genome	cDNA_match	565	630	100	+	.	ID=comp84151_c0_seq1|m.12410.path1;Name=comp84151_c0_seq1|m.12410;Target=comp84151_c0_seq1|m.12410 508 573;Gap=M66
scaffold_794	merc_genome	cDNA_match	734	799	100	+	.	ID=comp84151_c0_seq1|m.12410.path1;Name=comp84151_c0_seq1|m.12410;Target=comp84151_c0_seq1|m.12410 574 639;Gap=M66
scaffold_794	merc_genome	cDNA_match	1488	1659	100	+	.	ID=comp84151_c0_seq1|m.12410.path1;Name=comp84151_c0_seq1|m.12410;Target=comp84151_c0_seq1|m.12410 640 811;Gap=M172
scaffold_794	merc_genome	cDNA_match	1676	1747	100	+	.	ID=comp84151_c0_seq1|m.12410.path1;Name=comp84151_c0_seq1|m.12410;Target=comp84151_c0_seq1|m.12410 890 961;Gap=M72
scaffold_794	merc_genome	cDNA_match	1900	2047	100	+	.	ID=comp84151_c0_seq1|m.12410.path1;Name=comp84151_c0_seq1|m.12410;Target=comp84151_c0_seq1|m.12410 962 1109;Gap=M148
scaffold_794	merc_genome	cDNA_match	2089	2149	100	+	.	ID=comp84151_c0_seq1|m.12410.path1;Name=comp84151_c0_seq1|m.12410;Target=comp84151_c0_seq1|m.12410 1110 1170;Gap=M61
###
scaffold1667_1_size31949	merc_genome	cDNA_match	9172	9193	100	+	.	ID=comp84159_c0_seq1|m.12411.path1;Name=comp84159_c0_seq1|m.12411;Target=comp84159_c0_seq1|m.12411 1 22;Gap=M22
scaffold1667_1_size31949	merc_genome	cDNA_match	11309	11595	100	+	.	ID=comp84159_c0_seq1|m.12411.path1;Name=comp84159_c0_seq1|m.12411;Target=comp84159_c0_seq1|m.12411 23 309;Gap=M287
###
scaffold90866_1_size856	merc_genome	cDNA_match	472	502	96	+	.	ID=comp84162_c0_seq1|m.12412.path1;Name=comp84162_c0_seq1|m.12412;Target=comp84162_c0_seq1|m.12412 1 31;Gap=M31
scaffold90866_1_size856	merc_genome	cDNA_match	560	813	99	+	.	ID=comp84162_c0_seq1|m.12412.path1;Name=comp84162_c0_seq1|m.12412;Target=comp84162_c0_seq1|m.12412 68 321;Gap=M254
###
scaffold_1993	merc_genome	cDNA_match	11799	13118	99	+	.	ID=comp84188_c0_seq1|m.12413.path1;Name=comp84188_c0_seq1|m.12413;Target=comp84188_c0_seq1|m.12413 1 1320;Gap=M1320
###
scaffold38_1_size128060	merc_genome	cDNA_match	127583	127635	100	-	.	ID=comp84194_c0_seq1|m.12414.path1;Name=comp84194_c0_seq1|m.12414;Target=comp84194_c0_seq1|m.12414 1 53;Gap=M53
scaffold38_1_size128060	merc_genome	cDNA_match	127117	127271	100	-	.	ID=comp84194_c0_seq1|m.12414.path1;Name=comp84194_c0_seq1|m.12414;Target=comp84194_c0_seq1|m.12414 54 208;Gap=M155
scaffold38_1_size128060	merc_genome	cDNA_match	126523	126795	100	-	.	ID=comp84194_c0_seq1|m.12414.path1;Name=comp84194_c0_seq1|m.12414;Target=comp84194_c0_seq1|m.12414 209 481;Gap=M273
scaffold38_1_size128060	merc_genome	cDNA_match	126243	126372	100	-	.	ID=comp84194_c0_seq1|m.12414.path1;Name=comp84194_c0_seq1|m.12414;Target=comp84194_c0_seq1|m.12414 482 611;Gap=M130
scaffold38_1_size128060	merc_genome	cDNA_match	125838	125945	100	-	.	ID=comp84194_c0_seq1|m.12414.path1;Name=comp84194_c0_seq1|m.12414;Target=comp84194_c0_seq1|m.12414 612 719;Gap=M108
scaffold38_1_size128060	merc_genome	cDNA_match	125624	125726	100	-	.	ID=comp84194_c0_seq1|m.12414.path1;Name=comp84194_c0_seq1|m.12414;Target=comp84194_c0_seq1|m.12414 720 822;Gap=M103
scaffold38_1_size128060	merc_genome	cDNA_match	125407	125532	100	-	.	ID=comp84194_c0_seq1|m.12414.path1;Name=comp84194_c0_seq1|m.12414;Target=comp84194_c0_seq1|m.12414 823 948;Gap=M126
scaffold38_1_size128060	merc_genome	cDNA_match	124858	125051	100	-	.	ID=comp84194_c0_seq1|m.12414.path1;Name=comp84194_c0_seq1|m.12414;Target=comp84194_c0_seq1|m.12414 949 1142;Gap=M194
scaffold38_1_size128060	merc_genome	cDNA_match	124614	124704	100	-	.	ID=comp84194_c0_seq1|m.12414.path1;Name=comp84194_c0_seq1|m.12414;Target=comp84194_c0_seq1|m.12414 1143 1233;Gap=M91
###
scaffold_2776	merc_genome	cDNA_match	7142	7424	100	-	.	ID=comp84230_c0_seq1|m.12415.path1;Name=comp84230_c0_seq1|m.12415;Target=comp84230_c0_seq1|m.12415 1 283;Gap=M283
scaffold_2776	merc_genome	cDNA_match	6675	6847	100	-	.	ID=comp84230_c0_seq1|m.12415.path1;Name=comp84230_c0_seq1|m.12415;Target=comp84230_c0_seq1|m.12415 284 456;Gap=M173
scaffold_2776	merc_genome	cDNA_match	703	957	100	-	.	ID=comp84230_c0_seq1|m.12415.path1;Name=comp84230_c0_seq1|m.12415;Target=comp84230_c0_seq1|m.12415 457 711;Gap=M255
###
scaffold827_1_size44820	merc_genome	cDNA_match	30375	30504	100	-	.	ID=comp84257_c0_seq1|m.12416.path1;Name=comp84257_c0_seq1|m.12416;Target=comp84257_c0_seq1|m.12416 1 130;Gap=M130
scaffold827_1_size44820	merc_genome	cDNA_match	30180	30280	100	-	.	ID=comp84257_c0_seq1|m.12416.path1;Name=comp84257_c0_seq1|m.12416;Target=comp84257_c0_seq1|m.12416 131 231;Gap=M101
scaffold827_1_size44820	merc_genome	cDNA_match	29947	29955	81	-	.	ID=comp84257_c0_seq1|m.12416.path1;Name=comp84257_c0_seq1|m.12416;Target=comp84257_c0_seq1|m.12416 232 242;Gap=M6 I1 M2 I1 M1
scaffold827_1_size44820	merc_genome	cDNA_match	29453	29867	100	-	.	ID=comp84257_c0_seq1|m.12416.path1;Name=comp84257_c0_seq1|m.12416;Target=comp84257_c0_seq1|m.12416 258 672;Gap=M415
###
scaffold1212_1_size37367	merc_genome	cDNA_match	28493	28993	100	-	.	ID=comp84285_c0_seq1|m.12417.path1;Name=comp84285_c0_seq1|m.12417;Target=comp84285_c0_seq1|m.12417 1 501;Gap=M501
scaffold1212_1_size37367	merc_genome	cDNA_match	27482	28176	100	-	.	ID=comp84285_c0_seq1|m.12417.path1;Name=comp84285_c0_seq1|m.12417;Target=comp84285_c0_seq1|m.12417 502 1196;Gap=M695
scaffold1212_1_size37367	merc_genome	cDNA_match	27242	27400	100	-	.	ID=comp84285_c0_seq1|m.12417.path1;Name=comp84285_c0_seq1|m.12417;Target=comp84285_c0_seq1|m.12417 1197 1355;Gap=M159
scaffold1212_1_size37367	merc_genome	cDNA_match	26528	26543	100	-	.	ID=comp84285_c0_seq1|m.12417.path1;Name=comp84285_c0_seq1|m.12417;Target=comp84285_c0_seq1|m.12417 1356 1371;Gap=M16
###
scaffold7053_1_size12654	merc_genome	cDNA_match	11397	11687	99	-	.	ID=comp84347_c0_seq1|m.12418.path1;Name=comp84347_c0_seq1|m.12418;Target=comp84347_c0_seq1|m.12418 1 291;Gap=M291
###
scaffold37207_1_size2001	merc_genome	cDNA_match	1	318	99	+	.	ID=comp84347_c0_seq1|m.12418.path2;Name=comp84347_c0_seq1|m.12418;Target=comp84347_c0_seq1|m.12418 292 608;Gap=M317 D1
scaffold37207_1_size2001	merc_genome	cDNA_match	444	644	100	+	.	ID=comp84347_c0_seq1|m.12418.path2;Name=comp84347_c0_seq1|m.12418;Target=comp84347_c0_seq1|m.12418 609 809;Gap=M201
###
scaffold46430_1_size1608	merc_genome	cDNA_match	780	1083	100	-	.	ID=comp84352_c0_seq1|m.12419.path1;Name=comp84352_c0_seq1|m.12419;Target=comp84352_c0_seq1|m.12419 1 304;Gap=M304
scaffold46430_1_size1608	merc_genome	cDNA_match	325	680	100	-	.	ID=comp84352_c0_seq1|m.12419.path1;Name=comp84352_c0_seq1|m.12419;Target=comp84352_c0_seq1|m.12419 305 660;Gap=M356
###
scaffold3447_1_size21147	merc_genome	cDNA_match	7475	7693	100	+	.	ID=comp84360_c0_seq1|m.12420.path1;Name=comp84360_c0_seq1|m.12420;Target=comp84360_c0_seq1|m.12420 1 219;Gap=M219
scaffold3447_1_size21147	merc_genome	cDNA_match	7784	7888	100	+	.	ID=comp84360_c0_seq1|m.12420.path1;Name=comp84360_c0_seq1|m.12420;Target=comp84360_c0_seq1|m.12420 220 324;Gap=M105
###
scaffold765_1_size45946	merc_genome	cDNA_match	34447	34818	100	+	.	ID=comp84374_c0_seq1|m.12421.path1;Name=comp84374_c0_seq1|m.12421;Target=comp84374_c0_seq1|m.12421 1 372;Gap=M372
###
scaffold1147_1_size38357	merc_genome	cDNA_match	31514	32080	100	-	.	ID=comp84395_c0_seq1|m.12422.path1;Name=comp84395_c0_seq1|m.12422;Target=comp84395_c0_seq1|m.12422 1 567;Gap=M567
###
scaffold6548_1_size13356	merc_genome	cDNA_match	3564	3606	100	+	.	ID=comp84401_c0_seq1|m.12423.path1;Name=comp84401_c0_seq1|m.12423;Target=comp84401_c0_seq1|m.12423 1 43;Gap=M43
scaffold6548_1_size13356	merc_genome	cDNA_match	6101	7149	99	+	.	ID=comp84401_c0_seq1|m.12423.path1;Name=comp84401_c0_seq1|m.12423;Target=comp84401_c0_seq1|m.12423 44 1092;Gap=M1049
###
scaffold_3666	merc_genome	cDNA_match	17445	17498	100	+	.	ID=comp84403_c0_seq1|m.12424.path1;Name=comp84403_c0_seq1|m.12424;Target=comp84403_c0_seq1|m.12424 1 54;Gap=M54
scaffold_3666	merc_genome	cDNA_match	17962	18044	98	+	.	ID=comp84403_c0_seq1|m.12424.path1;Name=comp84403_c0_seq1|m.12424;Target=comp84403_c0_seq1|m.12424 55 137;Gap=M83
scaffold_3666	merc_genome	cDNA_match	18453	18662	100	+	.	ID=comp84403_c0_seq1|m.12424.path1;Name=comp84403_c0_seq1|m.12424;Target=comp84403_c0_seq1|m.12424 138 347;Gap=M210
scaffold_3666	merc_genome	cDNA_match	19087	19300	99	+	.	ID=comp84403_c0_seq1|m.12424.path1;Name=comp84403_c0_seq1|m.12424;Target=comp84403_c0_seq1|m.12424 348 562;Gap=M5 I1 M209
scaffold_3666	merc_genome	cDNA_match	19400	19460	100	+	.	ID=comp84403_c0_seq1|m.12424.path1;Name=comp84403_c0_seq1|m.12424;Target=comp84403_c0_seq1|m.12424 585 645;Gap=M61
scaffold_3666	merc_genome	cDNA_match	19635	19721	100	+	.	ID=comp84403_c0_seq1|m.12424.path1;Name=comp84403_c0_seq1|m.12424;Target=comp84403_c0_seq1|m.12424 646 732;Gap=M87
scaffold_3666	merc_genome	cDNA_match	20871	21103	100	+	.	ID=comp84403_c0_seq1|m.12424.path1;Name=comp84403_c0_seq1|m.12424;Target=comp84403_c0_seq1|m.12424 733 965;Gap=M233
scaffold_3666	merc_genome	cDNA_match	21243	21357	100	+	.	ID=comp84403_c0_seq1|m.12424.path1;Name=comp84403_c0_seq1|m.12424;Target=comp84403_c0_seq1|m.12424 966 1080;Gap=M115
scaffold_3666	merc_genome	cDNA_match	21450	21541	100	+	.	ID=comp84403_c0_seq1|m.12424.path1;Name=comp84403_c0_seq1|m.12424;Target=comp84403_c0_seq1|m.12424 1081 1172;Gap=M92
###
scaffold7096_1_size12612	merc_genome	cDNA_match	3889	4189	100	+	.	ID=comp84442_c0_seq1|m.12427.path1;Name=comp84442_c0_seq1|m.12427;Target=comp84442_c0_seq1|m.12427 1 301;Gap=M301
###
scaffold_1074	merc_genome	cDNA_match	21040	21340	100	+	.	ID=comp84442_c0_seq1|m.12427.path2;Name=comp84442_c0_seq1|m.12427;Target=comp84442_c0_seq1|m.12427 1 301;Gap=M301
###
scaffold6563_1_size13330	merc_genome	cDNA_match	1764	2075	100	-	.	ID=comp84471_c0_seq1|m.12428.path1;Name=comp84471_c0_seq1|m.12428;Target=comp84471_c0_seq1|m.12428 1 312;Gap=M312
###
scaffold8408_1_size11154	merc_genome	cDNA_match	5960	5979	100	+	.	ID=comp84488_c0_seq1|m.12429.path1;Name=comp84488_c0_seq1|m.12429;Target=comp84488_c0_seq1|m.12429 1 20;Gap=M20
scaffold8408_1_size11154	merc_genome	cDNA_match	6292	6880	100	+	.	ID=comp84488_c0_seq1|m.12429.path1;Name=comp84488_c0_seq1|m.12429;Target=comp84488_c0_seq1|m.12429 21 609;Gap=M589
###
scaffold29063_1_size2596	merc_genome	cDNA_match	482	1037	96	+	.	ID=comp84494_c0_seq1|m.12430.path1;Name=comp84494_c0_seq1|m.12430;Target=comp84494_c0_seq1|m.12430 1 574;Gap=M72 I18 M484
###
scaffold67345_1_size1136	merc_genome	cDNA_match	1	112	100	-	.	ID=comp84500_c0_seq1|m.12431.path1;Name=comp84500_c0_seq1|m.12431;Target=comp84500_c0_seq1|m.12431 1 112;Gap=M112
###
scaffold_1990	merc_genome	cDNA_match	48835	49076	100	+	.	ID=comp84500_c0_seq1|m.12431.path2;Name=comp84500_c0_seq1|m.12431;Target=comp84500_c0_seq1|m.12431 113 354;Gap=M242
###
scaffold_76	merc_genome	cDNA_match	15477	15584	100	-	.	ID=comp84510_c0_seq1|m.12432.path1;Name=comp84510_c0_seq1|m.12432;Target=comp84510_c0_seq1|m.12432 1 108;Gap=M108
scaffold_76	merc_genome	cDNA_match	14943	15311	100	-	.	ID=comp84510_c0_seq1|m.12432.path1;Name=comp84510_c0_seq1|m.12432;Target=comp84510_c0_seq1|m.12432 109 477;Gap=M369
###
scaffold_957	merc_genome	cDNA_match	6260	6562	100	+	.	ID=comp84537_c0_seq1|m.12433.path1;Name=comp84537_c0_seq1|m.12433;Target=comp84537_c0_seq1|m.12433 1 303;Gap=M303
scaffold_957	merc_genome	cDNA_match	6649	6780	100	+	.	ID=comp84537_c0_seq1|m.12433.path1;Name=comp84537_c0_seq1|m.12433;Target=comp84537_c0_seq1|m.12433 304 435;Gap=M132
###
scaffold_3307	merc_genome	cDNA_match	14945	15038	100	+	.	ID=comp84542_c0_seq1|m.12434.path1;Name=comp84542_c0_seq1|m.12434;Target=comp84542_c0_seq1|m.12434 1 94;Gap=M94
scaffold_3307	merc_genome	cDNA_match	15331	15536	100	+	.	ID=comp84542_c0_seq1|m.12434.path1;Name=comp84542_c0_seq1|m.12434;Target=comp84542_c0_seq1|m.12434 95 300;Gap=M206
scaffold_3307	merc_genome	cDNA_match	15803	15938	100	+	.	ID=comp84542_c0_seq1|m.12434.path1;Name=comp84542_c0_seq1|m.12434;Target=comp84542_c0_seq1|m.12434 301 436;Gap=M136
scaffold_3307	merc_genome	cDNA_match	16040	16136	100	+	.	ID=comp84542_c0_seq1|m.12434.path1;Name=comp84542_c0_seq1|m.12434;Target=comp84542_c0_seq1|m.12434 437 533;Gap=M97
scaffold_3307	merc_genome	cDNA_match	16220	16320	100	+	.	ID=comp84542_c0_seq1|m.12434.path1;Name=comp84542_c0_seq1|m.12434;Target=comp84542_c0_seq1|m.12434 534 634;Gap=M101
scaffold_3307	merc_genome	cDNA_match	16641	16804	100	+	.	ID=comp84542_c0_seq1|m.12434.path1;Name=comp84542_c0_seq1|m.12434;Target=comp84542_c0_seq1|m.12434 635 798;Gap=M164
scaffold_3307	merc_genome	cDNA_match	17106	17177	100	+	.	ID=comp84542_c0_seq1|m.12434.path1;Name=comp84542_c0_seq1|m.12434;Target=comp84542_c0_seq1|m.12434 799 870;Gap=M72
scaffold_3307	merc_genome	cDNA_match	17267	17383	100	+	.	ID=comp84542_c0_seq1|m.12434.path1;Name=comp84542_c0_seq1|m.12434;Target=comp84542_c0_seq1|m.12434 871 987;Gap=M117
###
scaffold_2651	merc_genome	cDNA_match	473	568	95	+	.	ID=comp84542_c0_seq1|m.12434.path2;Name=comp84542_c0_seq1|m.12434;Target=comp84542_c0_seq1|m.12434 988 1083;Gap=M96
scaffold_2651	merc_genome	cDNA_match	966	1036	100	+	.	ID=comp84542_c0_seq1|m.12434.path2;Name=comp84542_c0_seq1|m.12434;Target=comp84542_c0_seq1|m.12434 1084 1154;Gap=M71
###
scaffold_3307	merc_genome	cDNA_match	16040	16118	100	-	.	ID=comp84542_c0_seq1|m.12435.path1;Name=comp84542_c0_seq1|m.12435;Target=comp84542_c0_seq1|m.12435 1 79;Gap=M79
scaffold_3307	merc_genome	cDNA_match	15803	15938	100	-	.	ID=comp84542_c0_seq1|m.12435.path1;Name=comp84542_c0_seq1|m.12435;Target=comp84542_c0_seq1|m.12435 80 215;Gap=M136
scaffold_3307	merc_genome	cDNA_match	15332	15536	100	-	.	ID=comp84542_c0_seq1|m.12435.path1;Name=comp84542_c0_seq1|m.12435;Target=comp84542_c0_seq1|m.12435 216 420;Gap=M205
###
scaffold16_1_size161623	merc_genome	cDNA_match	145695	147596	100	-	.	ID=comp84570_c0_seq1|m.12436.path1;Name=comp84570_c0_seq1|m.12436;Target=comp84570_c0_seq1|m.12436 1 1902;Gap=M1902
###
scaffold16_1_size161623	merc_genome	cDNA_match	147947	148495	99	+	.	ID=comp84570_c0_seq1|m.12437.path1;Name=comp84570_c0_seq1|m.12437;Target=comp84570_c0_seq1|m.12437 1 549;Gap=M549
###
scaffold10450_1_size8916	merc_genome	cDNA_match	1755	1923	93	+	.	ID=comp84570_c0_seq1|m.12437.path2;Name=comp84570_c0_seq1|m.12437;Target=comp84570_c0_seq1|m.12437 1 169;Gap=M169
scaffold10450_1_size8916	merc_genome	cDNA_match	4225	4603	89	+	.	ID=comp84570_c0_seq1|m.12437.path2;Name=comp84570_c0_seq1|m.12437;Target=comp84570_c0_seq1|m.12437 170 549;Gap=M135 I1 M244
###
scaffold_2590	merc_genome	cDNA_match	5469	5502	100	+	.	ID=comp84598_c0_seq1|m.12438.path1;Name=comp84598_c0_seq1|m.12438;Target=comp84598_c0_seq1|m.12438 1 34;Gap=M34
scaffold_2590	merc_genome	cDNA_match	5660	6180	100	+	.	ID=comp84598_c0_seq1|m.12438.path1;Name=comp84598_c0_seq1|m.12438;Target=comp84598_c0_seq1|m.12438 35 555;Gap=M521
scaffold_2590	merc_genome	cDNA_match	6292	6381	100	+	.	ID=comp84598_c0_seq1|m.12438.path1;Name=comp84598_c0_seq1|m.12438;Target=comp84598_c0_seq1|m.12438 556 645;Gap=M90
###
scaffold40824_1_size1819	merc_genome	cDNA_match	1167	1505	100	+	.	ID=comp84601_c0_seq1|m.12439.path1;Name=comp84601_c0_seq1|m.12439;Target=comp84601_c0_seq1|m.12439 1 339;Gap=M339
###
scaffold6126_1_size14116	merc_genome	cDNA_match	1325	1456	100	+	.	ID=comp84607_c0_seq1|m.12440.path1;Name=comp84607_c0_seq1|m.12440;Target=comp84607_c0_seq1|m.12440 1 132;Gap=M132
scaffold6126_1_size14116	merc_genome	cDNA_match	1499	1685	100	+	.	ID=comp84607_c0_seq1|m.12440.path1;Name=comp84607_c0_seq1|m.12440;Target=comp84607_c0_seq1|m.12440 133 319;Gap=M187
scaffold6126_1_size14116	merc_genome	cDNA_match	1750	1909	100	+	.	ID=comp84607_c0_seq1|m.12440.path1;Name=comp84607_c0_seq1|m.12440;Target=comp84607_c0_seq1|m.12440 320 479;Gap=M160
scaffold6126_1_size14116	merc_genome	cDNA_match	2376	2512	100	+	.	ID=comp84607_c0_seq1|m.12440.path1;Name=comp84607_c0_seq1|m.12440;Target=comp84607_c0_seq1|m.12440 480 616;Gap=M137
scaffold6126_1_size14116	merc_genome	cDNA_match	2740	2843	100	+	.	ID=comp84607_c0_seq1|m.12440.path1;Name=comp84607_c0_seq1|m.12440;Target=comp84607_c0_seq1|m.12440 617 720;Gap=M104
scaffold6126_1_size14116	merc_genome	cDNA_match	2993	3019	100	+	.	ID=comp84607_c0_seq1|m.12440.path1;Name=comp84607_c0_seq1|m.12440;Target=comp84607_c0_seq1|m.12440 721 747;Gap=M27
###
scaffold_1254	merc_genome	cDNA_match	2634	2768	91	-	.	ID=comp84627_c0_seq1|m.12441.path1;Name=comp84627_c0_seq1|m.12441;Target=comp84627_c0_seq1|m.12441 1 130;Gap=M12 D1 M13 D1 M11 D1 M16 D1 M6 I1 M8 D1 M44 D1 M19
scaffold_1254	merc_genome	cDNA_match	2299	2523	89	-	.	ID=comp84627_c0_seq1|m.12441.path1;Name=comp84627_c0_seq1|m.12441;Target=comp84627_c0_seq1|m.12441 131 343;Gap=M24 D2 M51 D2 M11 D4 M15 D1 M12 I2 M39 I1 M18 D2 M5 D1 M7 D2 M10 D1 M18
scaffold_1254	merc_genome	cDNA_match	1799	1876	75	-	.	ID=comp84627_c0_seq1|m.12441.path1;Name=comp84627_c0_seq1|m.12441;Target=comp84627_c0_seq1|m.12441 344 408;Gap=M9 D9 M14 D4 M9 I1 M8 D2 M15 I1 M8
###
scaffold135931_1_size557	merc_genome	cDNA_match	222	351	100	-	.	ID=comp84627_c0_seq1|m.12441.path2;Name=comp84627_c0_seq1|m.12441;Target=comp84627_c0_seq1|m.12441 1 130;Gap=M130
scaffold135931_1_size557	merc_genome	cDNA_match	1	115	99	-	.	ID=comp84627_c0_seq1|m.12441.path2;Name=comp84627_c0_seq1|m.12441;Target=comp84627_c0_seq1|m.12441 131 245;Gap=M115
###
scaffold116747_1_size661	merc_genome	cDNA_match	10	156	99	-	.	ID=comp84627_c0_seq1|m.12441.path3;Name=comp84627_c0_seq1|m.12441;Target=comp84627_c0_seq1|m.12441 203 349;Gap=M147
###
scaffold_1857	merc_genome	cDNA_match	14553	14752	100	+	.	ID=comp84633_c0_seq1|m.12442.path1;Name=comp84633_c0_seq1|m.12442;Target=comp84633_c0_seq1|m.12442 1 200;Gap=M200
scaffold_1857	merc_genome	cDNA_match	15230	15591	99	+	.	ID=comp84633_c0_seq1|m.12442.path1;Name=comp84633_c0_seq1|m.12442;Target=comp84633_c0_seq1|m.12442 201 562;Gap=M362
###
scaffold_497	merc_genome	cDNA_match	21299	21658	100	-	.	ID=comp84666_c0_seq1|m.12443.path1;Name=comp84666_c0_seq1|m.12443;Target=comp84666_c0_seq1|m.12443 1 360;Gap=M360
###
scaffold_812	merc_genome	cDNA_match	10442	10548	100	+	.	ID=comp84705_c0_seq1|m.12444.path1;Name=comp84705_c0_seq1|m.12444;Target=comp84705_c0_seq1|m.12444 1 107;Gap=M107
scaffold_812	merc_genome	cDNA_match	10726	10923	100	+	.	ID=comp84705_c0_seq1|m.12444.path1;Name=comp84705_c0_seq1|m.12444;Target=comp84705_c0_seq1|m.12444 108 305;Gap=M198
scaffold_812	merc_genome	cDNA_match	11009	11108	100	+	.	ID=comp84705_c0_seq1|m.12444.path1;Name=comp84705_c0_seq1|m.12444;Target=comp84705_c0_seq1|m.12444 306 405;Gap=M100
scaffold_812	merc_genome	cDNA_match	11441	11697	100	+	.	ID=comp84705_c0_seq1|m.12444.path1;Name=comp84705_c0_seq1|m.12444;Target=comp84705_c0_seq1|m.12444 406 662;Gap=M257
scaffold_812	merc_genome	cDNA_match	12246	12363	100	+	.	ID=comp84705_c0_seq1|m.12444.path1;Name=comp84705_c0_seq1|m.12444;Target=comp84705_c0_seq1|m.12444 663 780;Gap=M118
###
scaffold_1317	merc_genome	cDNA_match	53450	53476	100	+	.	ID=comp84706_c0_seq1|m.12445.path1;Name=comp84706_c0_seq1|m.12445;Target=comp84706_c0_seq1|m.12445 1 27;Gap=M27
scaffold_1317	merc_genome	cDNA_match	54459	54541	100	+	.	ID=comp84706_c0_seq1|m.12445.path1;Name=comp84706_c0_seq1|m.12445;Target=comp84706_c0_seq1|m.12445 28 110;Gap=M83
scaffold_1317	merc_genome	cDNA_match	54702	55080	100	+	.	ID=comp84706_c0_seq1|m.12445.path1;Name=comp84706_c0_seq1|m.12445;Target=comp84706_c0_seq1|m.12445 111 489;Gap=M379
###
scaffold_1536	merc_genome	cDNA_match	4247	4385	100	-	.	ID=comp84728_c0_seq1|m.12446.path1;Name=comp84728_c0_seq1|m.12446;Target=comp84728_c0_seq1|m.12446 1 139;Gap=M139
scaffold_1536	merc_genome	cDNA_match	3903	4051	100	-	.	ID=comp84728_c0_seq1|m.12446.path1;Name=comp84728_c0_seq1|m.12446;Target=comp84728_c0_seq1|m.12446 140 288;Gap=M149
scaffold_1536	merc_genome	cDNA_match	3540	3644	100	-	.	ID=comp84728_c0_seq1|m.12446.path1;Name=comp84728_c0_seq1|m.12446;Target=comp84728_c0_seq1|m.12446 289 393;Gap=M105
scaffold_1536	merc_genome	cDNA_match	3161	3278	100	-	.	ID=comp84728_c0_seq1|m.12446.path1;Name=comp84728_c0_seq1|m.12446;Target=comp84728_c0_seq1|m.12446 394 511;Gap=M118
scaffold_1536	merc_genome	cDNA_match	2852	2925	100	-	.	ID=comp84728_c0_seq1|m.12446.path1;Name=comp84728_c0_seq1|m.12446;Target=comp84728_c0_seq1|m.12446 512 585;Gap=M74
scaffold_1536	merc_genome	cDNA_match	2715	2775	100	-	.	ID=comp84728_c0_seq1|m.12446.path1;Name=comp84728_c0_seq1|m.12446;Target=comp84728_c0_seq1|m.12446 586 646;Gap=M61
scaffold_1536	merc_genome	cDNA_match	2555	2631	100	-	.	ID=comp84728_c0_seq1|m.12446.path1;Name=comp84728_c0_seq1|m.12446;Target=comp84728_c0_seq1|m.12446 647 723;Gap=M77
###
scaffold718_1_size47032	merc_genome	cDNA_match	38606	38633	100	-	.	ID=comp84768_c0_seq1|m.12447.path1;Name=comp84768_c0_seq1|m.12447;Target=comp84768_c0_seq1|m.12447 1 28;Gap=M28
scaffold718_1_size47032	merc_genome	cDNA_match	38476	38516	100	-	.	ID=comp84768_c0_seq1|m.12447.path1;Name=comp84768_c0_seq1|m.12447;Target=comp84768_c0_seq1|m.12447 29 69;Gap=M41
scaffold718_1_size47032	merc_genome	cDNA_match	37868	38284	100	-	.	ID=comp84768_c0_seq1|m.12447.path1;Name=comp84768_c0_seq1|m.12447;Target=comp84768_c0_seq1|m.12447 70 486;Gap=M417
###
scaffold3922_1_size19360	merc_genome	cDNA_match	16750	17046	96	+	.	ID=comp84770_c0_seq1|m.12448.path1;Name=comp84770_c0_seq1|m.12448;Target=comp84770_c0_seq1|m.12448 11 315;Gap=M11 I3 M3 I5 M283
###
scaffold17985_1_size5756	merc_genome	cDNA_match	4066	4422	99	+	.	ID=comp84776_c0_seq1|m.12449.path1;Name=comp84776_c0_seq1|m.12449;Target=comp84776_c0_seq1|m.12449 1 357;Gap=M357
###
scaffold_3556	merc_genome	cDNA_match	44603	44725	100	+	.	ID=comp84801_c0_seq1|m.12450.path1;Name=comp84801_c0_seq1|m.12450;Target=comp84801_c0_seq1|m.12450 1 123;Gap=M123
scaffold_3556	merc_genome	cDNA_match	45186	45454	100	+	.	ID=comp84801_c0_seq1|m.12450.path1;Name=comp84801_c0_seq1|m.12450;Target=comp84801_c0_seq1|m.12450 124 392;Gap=M269
scaffold_3556	merc_genome	cDNA_match	46728	46794	100	+	.	ID=comp84801_c0_seq1|m.12450.path1;Name=comp84801_c0_seq1|m.12450;Target=comp84801_c0_seq1|m.12450 393 459;Gap=M67
scaffold_3556	merc_genome	cDNA_match	46904	46954	100	+	.	ID=comp84801_c0_seq1|m.12450.path1;Name=comp84801_c0_seq1|m.12450;Target=comp84801_c0_seq1|m.12450 460 510;Gap=M51
scaffold_3556	merc_genome	cDNA_match	55965	56054	100	+	.	ID=comp84801_c0_seq1|m.12450.path1;Name=comp84801_c0_seq1|m.12450;Target=comp84801_c0_seq1|m.12450 511 600;Gap=M90
###
scaffold_96	merc_genome	cDNA_match	41942	42772	100	-	.	ID=comp84836_c0_seq1|m.12451.path1;Name=comp84836_c0_seq1|m.12451;Target=comp84836_c0_seq1|m.12451 1 831;Gap=M831
###
scaffold_96	merc_genome	cDNA_match	44513	44584	100	-	.	ID=comp84836_c0_seq1|m.12452.path1;Name=comp84836_c0_seq1|m.12452;Target=comp84836_c0_seq1|m.12452 1 72;Gap=M72
scaffold_96	merc_genome	cDNA_match	43950	44429	100	-	.	ID=comp84836_c0_seq1|m.12452.path1;Name=comp84836_c0_seq1|m.12452;Target=comp84836_c0_seq1|m.12452 73 552;Gap=M480
scaffold_96	merc_genome	cDNA_match	42796	42810	100	-	.	ID=comp84836_c0_seq1|m.12452.path1;Name=comp84836_c0_seq1|m.12452;Target=comp84836_c0_seq1|m.12452 553 567;Gap=M15
###
scaffold2311_1_size26729	merc_genome	cDNA_match	16145	16938	99	-	.	ID=comp84912_c0_seq1|m.12453.path1;Name=comp84912_c0_seq1|m.12453;Target=comp84912_c0_seq1|m.12453 1 793;Gap=M793 D1
scaffold2311_1_size26729	merc_genome	cDNA_match	16057	16124	100	-	.	ID=comp84912_c0_seq1|m.12453.path1;Name=comp84912_c0_seq1|m.12453;Target=comp84912_c0_seq1|m.12453 794 861;Gap=M68
###
scaffold2311_1_size26729	merc_genome	cDNA_match	16058	16480	94	+	.	ID=comp84912_c0_seq1|m.12454.path1;Name=comp84912_c0_seq1|m.12454;Target=comp84912_c0_seq1|m.12454 1 402;Gap=M76 D21 M326
###
scaffold3184_1_size22210	merc_genome	cDNA_match	202	309	100	+	.	ID=comp84938_c0_seq1|m.12455.path1;Name=comp84938_c0_seq1|m.12455;Target=comp84938_c0_seq1|m.12455 1 108;Gap=M108
scaffold3184_1_size22210	merc_genome	cDNA_match	1193	1290	100	+	.	ID=comp84938_c0_seq1|m.12455.path1;Name=comp84938_c0_seq1|m.12455;Target=comp84938_c0_seq1|m.12455 109 206;Gap=M98
scaffold3184_1_size22210	merc_genome	cDNA_match	1390	1491	100	+	.	ID=comp84938_c0_seq1|m.12455.path1;Name=comp84938_c0_seq1|m.12455;Target=comp84938_c0_seq1|m.12455 207 308;Gap=M102
scaffold3184_1_size22210	merc_genome	cDNA_match	2016	2070	100	+	.	ID=comp84938_c0_seq1|m.12455.path1;Name=comp84938_c0_seq1|m.12455;Target=comp84938_c0_seq1|m.12455 309 363;Gap=M55
###
scaffold_4182	merc_genome	cDNA_match	35175	35611	100	+	.	ID=comp84960_c0_seq1|m.12456.path1;Name=comp84960_c0_seq1|m.12456;Target=comp84960_c0_seq1|m.12456 1 437;Gap=M437
scaffold_4182	merc_genome	cDNA_match	36290	36554	100	+	.	ID=comp84960_c0_seq1|m.12456.path1;Name=comp84960_c0_seq1|m.12456;Target=comp84960_c0_seq1|m.12456 438 702;Gap=M265
###
scaffold2158_1_size27774	merc_genome	cDNA_match	27412	27751	100	+	.	ID=comp84989_c0_seq1|m.12457.path1;Name=comp84989_c0_seq1|m.12457;Target=comp84989_c0_seq1|m.12457 11 350;Gap=M340
###
scaffold_1176	merc_genome	cDNA_match	39991	40272	100	-	.	ID=comp85015_c0_seq1|m.12458.path1;Name=comp85015_c0_seq1|m.12458;Target=comp85015_c0_seq1|m.12458 1 282;Gap=M282
scaffold_1176	merc_genome	cDNA_match	39792	39881	100	-	.	ID=comp85015_c0_seq1|m.12458.path1;Name=comp85015_c0_seq1|m.12458;Target=comp85015_c0_seq1|m.12458 283 372;Gap=M90
###
scaffold53170_1_size1417	merc_genome	cDNA_match	840	1213	98	-	.	ID=comp85044_c0_seq1|m.12459.path1;Name=comp85044_c0_seq1|m.12459;Target=comp85044_c0_seq1|m.12459 1 374;Gap=M374
###
scaffold_3037	merc_genome	cDNA_match	5367	5512	100	-	.	ID=comp85083_c0_seq1|m.12460.path1;Name=comp85083_c0_seq1|m.12460;Target=comp85083_c0_seq1|m.12460 1 146;Gap=M146
scaffold_3037	merc_genome	cDNA_match	5057	5115	100	-	.	ID=comp85083_c0_seq1|m.12460.path1;Name=comp85083_c0_seq1|m.12460;Target=comp85083_c0_seq1|m.12460 147 205;Gap=M59
scaffold_3037	merc_genome	cDNA_match	3436	3492	100	-	.	ID=comp85083_c0_seq1|m.12460.path1;Name=comp85083_c0_seq1|m.12460;Target=comp85083_c0_seq1|m.12460 206 262;Gap=M57
scaffold_3037	merc_genome	cDNA_match	3205	3311	100	-	.	ID=comp85083_c0_seq1|m.12460.path1;Name=comp85083_c0_seq1|m.12460;Target=comp85083_c0_seq1|m.12460 263 369;Gap=M107
###
scaffold13991_1_size6910	merc_genome	cDNA_match	1350	1496	100	+	.	ID=comp85097_c0_seq1|m.12461.path1;Name=comp85097_c0_seq1|m.12461;Target=comp85097_c0_seq1|m.12461 1 147;Gap=M147
scaffold13991_1_size6910	merc_genome	cDNA_match	1576	1715	99	+	.	ID=comp85097_c0_seq1|m.12461.path1;Name=comp85097_c0_seq1|m.12461;Target=comp85097_c0_seq1|m.12461 148 287;Gap=M140
scaffold13991_1_size6910	merc_genome	cDNA_match	1817	1865	100	+	.	ID=comp85097_c0_seq1|m.12461.path1;Name=comp85097_c0_seq1|m.12461;Target=comp85097_c0_seq1|m.12461 288 336;Gap=M49
###
scaffold2266_1_size26986	merc_genome	cDNA_match	5022	5195	100	+	.	ID=comp85104_c0_seq1|m.12462.path1;Name=comp85104_c0_seq1|m.12462;Target=comp85104_c0_seq1|m.12462 1 174;Gap=M174
scaffold2266_1_size26986	merc_genome	cDNA_match	5293	5417	100	+	.	ID=comp85104_c0_seq1|m.12462.path1;Name=comp85104_c0_seq1|m.12462;Target=comp85104_c0_seq1|m.12462 175 299;Gap=M125
scaffold2266_1_size26986	merc_genome	cDNA_match	5455	5547	100	+	.	ID=comp85104_c0_seq1|m.12462.path1;Name=comp85104_c0_seq1|m.12462;Target=comp85104_c0_seq1|m.12462 300 392;Gap=M93
scaffold2266_1_size26986	merc_genome	cDNA_match	5673	5790	100	+	.	ID=comp85104_c0_seq1|m.12462.path1;Name=comp85104_c0_seq1|m.12462;Target=comp85104_c0_seq1|m.12462 393 510;Gap=M118
scaffold2266_1_size26986	merc_genome	cDNA_match	5887	6036	100	+	.	ID=comp85104_c0_seq1|m.12462.path1;Name=comp85104_c0_seq1|m.12462;Target=comp85104_c0_seq1|m.12462 511 660;Gap=M150
###
scaffold1075_1_size39500	merc_genome	cDNA_match	3652	4566	100	+	.	ID=comp85118_c0_seq1|m.12463.path1;Name=comp85118_c0_seq1|m.12463;Target=comp85118_c0_seq1|m.12463 1 915;Gap=M915
###
scaffold_3567	merc_genome	cDNA_match	107354	107791	100	-	.	ID=comp85156_c0_seq1|m.12464.path1;Name=comp85156_c0_seq1|m.12464;Target=comp85156_c0_seq1|m.12464 1 438;Gap=M438
###
scaffold36240_1_size2054	merc_genome	cDNA_match	1280	1651	98	-	.	ID=comp85229_c0_seq1|m.12465.path1;Name=comp85229_c0_seq1|m.12465;Target=comp85229_c0_seq1|m.12465 1 375;Gap=M29 I3 M343
###
scaffold1201_1_size37567	merc_genome	cDNA_match	36296	36665	100	-	.	ID=comp85231_c0_seq1|m.12466.path1;Name=comp85231_c0_seq1|m.12466;Target=comp85231_c0_seq1|m.12466 1 370;Gap=M370
scaffold1201_1_size37567	merc_genome	cDNA_match	35980	36021	100	-	.	ID=comp85231_c0_seq1|m.12466.path1;Name=comp85231_c0_seq1|m.12466;Target=comp85231_c0_seq1|m.12466 371 412;Gap=M42
scaffold1201_1_size37567	merc_genome	cDNA_match	34888	35180	99	-	.	ID=comp85231_c0_seq1|m.12466.path1;Name=comp85231_c0_seq1|m.12466;Target=comp85231_c0_seq1|m.12466 413 705;Gap=M293
###
scaffold1201_1_size37567	merc_genome	cDNA_match	34791	35135	99	+	.	ID=comp85231_c0_seq1|m.12467.path1;Name=comp85231_c0_seq1|m.12467;Target=comp85231_c0_seq1|m.12467 1 345;Gap=M345
###
scaffold24996_1_size3130	merc_genome	cDNA_match	2418	2990	100	-	.	ID=comp85268_c0_seq1|m.12468.path1;Name=comp85268_c0_seq1|m.12468;Target=comp85268_c0_seq1|m.12468 1 573;Gap=M573
###
scaffold_1624	merc_genome	cDNA_match	11672	11704	100	-	.	ID=comp85273_c0_seq1|m.12469.path1;Name=comp85273_c0_seq1|m.12469;Target=comp85273_c0_seq1|m.12469 1 33;Gap=M33
###
scaffold90236_1_size862	merc_genome	cDNA_match	365	721	95	+	.	ID=comp85273_c0_seq1|m.12469.path2;Name=comp85273_c0_seq1|m.12469;Target=comp85273_c0_seq1|m.12469 34 381;Gap=M43 D9 M305
###
scaffold17481_1_size5898	merc_genome	cDNA_match	2135	2192	100	+	.	ID=comp85275_c0_seq1|m.12470.path1;Name=comp85275_c0_seq1|m.12470;Target=comp85275_c0_seq1|m.12470 1 58;Gap=M58
scaffold17481_1_size5898	merc_genome	cDNA_match	2292	2419	100	+	.	ID=comp85275_c0_seq1|m.12470.path1;Name=comp85275_c0_seq1|m.12470;Target=comp85275_c0_seq1|m.12470 59 186;Gap=M128
scaffold17481_1_size5898	merc_genome	cDNA_match	2603	2845	100	+	.	ID=comp85275_c0_seq1|m.12470.path1;Name=comp85275_c0_seq1|m.12470;Target=comp85275_c0_seq1|m.12470 187 429;Gap=M243
scaffold17481_1_size5898	merc_genome	cDNA_match	3355	3621	100	+	.	ID=comp85275_c0_seq1|m.12470.path1;Name=comp85275_c0_seq1|m.12470;Target=comp85275_c0_seq1|m.12470 430 696;Gap=M267
###
scaffold43267_1_size1721	merc_genome	cDNA_match	701	1075	100	-	.	ID=comp85298_c0_seq1|m.12471.path1;Name=comp85298_c0_seq1|m.12471;Target=comp85298_c0_seq1|m.12471 1 375;Gap=M375
###
scaffold_2163	merc_genome	cDNA_match	14541	15290	99	-	.	ID=comp85393_c0_seq1|m.12472.path1;Name=comp85393_c0_seq1|m.12472;Target=comp85393_c0_seq1|m.12472 1 750;Gap=M750
###
scaffold9909_1_size9537	merc_genome	cDNA_match	7474	8223	99	+	.	ID=comp85393_c0_seq1|m.12472.path2;Name=comp85393_c0_seq1|m.12472;Target=comp85393_c0_seq1|m.12472 1 750;Gap=M750
###
scaffold46808_1_size1597	merc_genome	cDNA_match	762	1511	99	-	.	ID=comp85393_c0_seq1|m.12472.path3;Name=comp85393_c0_seq1|m.12472;Target=comp85393_c0_seq1|m.12472 1 750;Gap=M750
###
scaffold696_1_size47735	merc_genome	cDNA_match	42286	42424	100	+	.	ID=comp85397_c0_seq1|m.12473.path1;Name=comp85397_c0_seq1|m.12473;Target=comp85397_c0_seq1|m.12473 1 139;Gap=M139
scaffold696_1_size47735	merc_genome	cDNA_match	42502	42748	84	+	.	ID=comp85397_c0_seq1|m.12473.path1;Name=comp85397_c0_seq1|m.12473;Target=comp85397_c0_seq1|m.12473 140 348;Gap=M153 D38 M56
###
scaffold_490	merc_genome	cDNA_match	117436	117618	100	-	.	ID=comp85404_c0_seq1|m.12474.path1;Name=comp85404_c0_seq1|m.12474;Target=comp85404_c0_seq1|m.12474 1 183;Gap=M183
scaffold_490	merc_genome	cDNA_match	117085	117142	100	-	.	ID=comp85404_c0_seq1|m.12474.path1;Name=comp85404_c0_seq1|m.12474;Target=comp85404_c0_seq1|m.12474 184 241;Gap=M58
scaffold_490	merc_genome	cDNA_match	116769	117000	99	-	.	ID=comp85404_c0_seq1|m.12474.path1;Name=comp85404_c0_seq1|m.12474;Target=comp85404_c0_seq1|m.12474 242 473;Gap=M232
scaffold_490	merc_genome	cDNA_match	116567	116684	100	-	.	ID=comp85404_c0_seq1|m.12474.path1;Name=comp85404_c0_seq1|m.12474;Target=comp85404_c0_seq1|m.12474 474 591;Gap=M118
scaffold_490	merc_genome	cDNA_match	116398	116455	100	-	.	ID=comp85404_c0_seq1|m.12474.path1;Name=comp85404_c0_seq1|m.12474;Target=comp85404_c0_seq1|m.12474 592 649;Gap=M58
scaffold_490	merc_genome	cDNA_match	116202	116290	100	-	.	ID=comp85404_c0_seq1|m.12474.path1;Name=comp85404_c0_seq1|m.12474;Target=comp85404_c0_seq1|m.12474 650 738;Gap=M89
scaffold_490	merc_genome	cDNA_match	116002	116076	100	-	.	ID=comp85404_c0_seq1|m.12474.path1;Name=comp85404_c0_seq1|m.12474;Target=comp85404_c0_seq1|m.12474 739 813;Gap=M75
scaffold_490	merc_genome	cDNA_match	115829	115917	100	-	.	ID=comp85404_c0_seq1|m.12474.path1;Name=comp85404_c0_seq1|m.12474;Target=comp85404_c0_seq1|m.12474 814 902;Gap=M89
scaffold_490	merc_genome	cDNA_match	115692	115741	100	-	.	ID=comp85404_c0_seq1|m.12474.path1;Name=comp85404_c0_seq1|m.12474;Target=comp85404_c0_seq1|m.12474 903 952;Gap=M50
scaffold_490	merc_genome	cDNA_match	115554	115594	100	-	.	ID=comp85404_c0_seq1|m.12474.path1;Name=comp85404_c0_seq1|m.12474;Target=comp85404_c0_seq1|m.12474 953 993;Gap=M41
scaffold_490	merc_genome	cDNA_match	115303	115476	100	-	.	ID=comp85404_c0_seq1|m.12474.path1;Name=comp85404_c0_seq1|m.12474;Target=comp85404_c0_seq1|m.12474 994 1167;Gap=M174
scaffold_490	merc_genome	cDNA_match	115183	115218	100	-	.	ID=comp85404_c0_seq1|m.12474.path1;Name=comp85404_c0_seq1|m.12474;Target=comp85404_c0_seq1|m.12474 1168 1203;Gap=M36
scaffold_490	merc_genome	cDNA_match	115031	115099	100	-	.	ID=comp85404_c0_seq1|m.12474.path1;Name=comp85404_c0_seq1|m.12474;Target=comp85404_c0_seq1|m.12474 1204 1272;Gap=M69
###
scaffold25313_1_size3075	merc_genome	cDNA_match	12	1314	95	-	.	ID=comp85427_c0_seq1|m.12475.path1;Name=comp85427_c0_seq1|m.12475;Target=comp85427_c0_seq1|m.12475 1 1274;Gap=M965 D2 M8 D1 M99 D1 M16 D8 M33 D17 M153
###
scaffold20546_1_size4460	merc_genome	cDNA_match	3633	3780	100	-	.	ID=comp85427_c0_seq1|m.12475.path2;Name=comp85427_c0_seq1|m.12475;Target=comp85427_c0_seq1|m.12475 1275 1422;Gap=M148
###
scaffold52_1_size116747	merc_genome	cDNA_match	11132	12070	100	-	.	ID=comp85455_c0_seq1|m.12476.path1;Name=comp85455_c0_seq1|m.12476;Target=comp85455_c0_seq1|m.12476 1 939;Gap=M939
###
scaffold2688_1_size24524	merc_genome	cDNA_match	11071	11265	100	-	.	ID=comp85549_c0_seq1|m.12477.path1;Name=comp85549_c0_seq1|m.12477;Target=comp85549_c0_seq1|m.12477 6 200;Gap=M195
###
scaffold2688_1_size24524	merc_genome	cDNA_match	11364	11392	100	-	.	ID=comp85549_c0_seq1|m.12477.path2;Name=comp85549_c0_seq1|m.12477;Target=comp85549_c0_seq1|m.12477 201 229;Gap=M29
scaffold2688_1_size24524	merc_genome	cDNA_match	11042	11263	100	-	.	ID=comp85549_c0_seq1|m.12477.path2;Name=comp85549_c0_seq1|m.12477;Target=comp85549_c0_seq1|m.12477 230 451;Gap=M222
scaffold2688_1_size24524	merc_genome	cDNA_match	10760	10908	100	-	.	ID=comp85549_c0_seq1|m.12477.path2;Name=comp85549_c0_seq1|m.12477;Target=comp85549_c0_seq1|m.12477 452 600;Gap=M149
###
scaffold_2632	merc_genome	cDNA_match	2473	2526	100	-	.	ID=comp85618_c0_seq1|m.12478.path1;Name=comp85618_c0_seq1|m.12478;Target=comp85618_c0_seq1|m.12478 1 54;Gap=M54
scaffold_2632	merc_genome	cDNA_match	2017	2142	100	-	.	ID=comp85618_c0_seq1|m.12478.path1;Name=comp85618_c0_seq1|m.12478;Target=comp85618_c0_seq1|m.12478 55 180;Gap=M126
scaffold_2632	merc_genome	cDNA_match	1370	1937	95	-	.	ID=comp85618_c0_seq1|m.12478.path1;Name=comp85618_c0_seq1|m.12478;Target=comp85618_c0_seq1|m.12478 181 726;Gap=M421 D22 M125
###
scaffold22071_1_size3827	merc_genome	cDNA_match	1845	2090	85	+	.	ID=comp85621_c0_seq1|m.12479.path1;Name=comp85621_c0_seq1|m.12479;Target=comp85621_c0_seq1|m.12479 1 246;Gap=M246
scaffold22071_1_size3827	merc_genome	cDNA_match	2318	2859	94	+	.	ID=comp85621_c0_seq1|m.12479.path1;Name=comp85621_c0_seq1|m.12479;Target=comp85621_c0_seq1|m.12479 247 788;Gap=M542
scaffold22071_1_size3827	merc_genome	cDNA_match	3286	3372	90	+	.	ID=comp85621_c0_seq1|m.12479.path1;Name=comp85621_c0_seq1|m.12479;Target=comp85621_c0_seq1|m.12479 789 875;Gap=M87
###
scaffold14854_1_size6640	merc_genome	cDNA_match	398	449	91	+	.	ID=comp85621_c0_seq1|m.12479.path2;Name=comp85621_c0_seq1|m.12479;Target=comp85621_c0_seq1|m.12479 876 932;Gap=M13 I5 M39
scaffold14854_1_size6640	merc_genome	cDNA_match	576	803	100	+	.	ID=comp85621_c0_seq1|m.12479.path2;Name=comp85621_c0_seq1|m.12479;Target=comp85621_c0_seq1|m.12479 933 1160;Gap=M228
scaffold14854_1_size6640	merc_genome	cDNA_match	842	961	100	+	.	ID=comp85621_c0_seq1|m.12479.path2;Name=comp85621_c0_seq1|m.12479;Target=comp85621_c0_seq1|m.12479 1171 1290;Gap=M120
scaffold14854_1_size6640	merc_genome	cDNA_match	1070	1158	100	+	.	ID=comp85621_c0_seq1|m.12479.path2;Name=comp85621_c0_seq1|m.12479;Target=comp85621_c0_seq1|m.12479 1291 1379;Gap=M89
###
scaffold14854_1_size6640	merc_genome	cDNA_match	576	641	100	-	.	ID=comp85621_c0_seq1|m.12480.path1;Name=comp85621_c0_seq1|m.12480;Target=comp85621_c0_seq1|m.12480 1 66;Gap=M66
scaffold14854_1_size6640	merc_genome	cDNA_match	398	449	91	-	.	ID=comp85621_c0_seq1|m.12480.path1;Name=comp85621_c0_seq1|m.12480;Target=comp85621_c0_seq1|m.12480 67 123;Gap=M39 I5 M13
scaffold14854_1_size6640	merc_genome	cDNA_match	29	77	100	-	.	ID=comp85621_c0_seq1|m.12480.path1;Name=comp85621_c0_seq1|m.12480;Target=comp85621_c0_seq1|m.12480 124 172;Gap=M49
###
scaffold165612_1_size434	merc_genome	cDNA_match	14	51	100	+	.	ID=comp85621_c0_seq1|m.12480.path2;Name=comp85621_c0_seq1|m.12480;Target=comp85621_c0_seq1|m.12480 173 210;Gap=M38
###
scaffold_3797	merc_genome	cDNA_match	25817	26164	100	+	.	ID=comp85643_c0_seq1|m.12481.path1;Name=comp85643_c0_seq1|m.12481;Target=comp85643_c0_seq1|m.12481 1 348;Gap=M348
###
scaffold1212_1_size37367	merc_genome	cDNA_match	6812	7149	96	+	.	ID=comp85643_c0_seq1|m.12481.path2;Name=comp85643_c0_seq1|m.12481;Target=comp85643_c0_seq1|m.12481 3 340;Gap=M31 I1 M25 I1 M128 I1 M14 D1 M3 D1 M23 D2 M15 I1 M95
###
scaffold28856_1_size2617	merc_genome	cDNA_match	1554	1899	93	+	.	ID=comp85643_c0_seq1|m.12481.path3;Name=comp85643_c0_seq1|m.12481;Target=comp85643_c0_seq1|m.12481 1 348;Gap=M72 D1 M172 I1 M11 I2 M11 D1 M6 D1 M24 I1 M26 I1 M21
###
scaffold38_1_size128060	merc_genome	cDNA_match	79943	80641	100	+	.	ID=comp85759_c0_seq1|m.12482.path1;Name=comp85759_c0_seq1|m.12482;Target=comp85759_c0_seq1|m.12482 1 699;Gap=M699
scaffold38_1_size128060	merc_genome	cDNA_match	81168	81917	100	+	.	ID=comp85759_c0_seq1|m.12482.path1;Name=comp85759_c0_seq1|m.12482;Target=comp85759_c0_seq1|m.12482 700 1449;Gap=M750
###
scaffold584_1_size51405	merc_genome	cDNA_match	4596	5008	100	+	.	ID=comp85783_c0_seq1|m.12483.path1;Name=comp85783_c0_seq1|m.12483;Target=comp85783_c0_seq1|m.12483 1 413;Gap=M413
scaffold584_1_size51405	merc_genome	cDNA_match	6451	6505	100	+	.	ID=comp85783_c0_seq1|m.12483.path1;Name=comp85783_c0_seq1|m.12483;Target=comp85783_c0_seq1|m.12483 414 468;Gap=M55
###
scaffold830_1_size44727	merc_genome	cDNA_match	42434	42744	99	+	.	ID=comp85796_c0_seq1|m.12484.path1;Name=comp85796_c0_seq1|m.12484;Target=comp85796_c0_seq1|m.12484 11 321;Gap=M311
###
scaffold24983_1_size3133	merc_genome	cDNA_match	667	1611	100	+	.	ID=comp85802_c0_seq1|m.12485.path1;Name=comp85802_c0_seq1|m.12485;Target=comp85802_c0_seq1|m.12485 1 945;Gap=M945
scaffold24983_1_size3133	merc_genome	cDNA_match	2126	2146	100	+	.	ID=comp85802_c0_seq1|m.12485.path1;Name=comp85802_c0_seq1|m.12485;Target=comp85802_c0_seq1|m.12485 946 966;Gap=M21
###
scaffold_2632	merc_genome	cDNA_match	1251	1276	96	-	.	ID=comp86020_c0_seq1|m.12486.path1;Name=comp86020_c0_seq1|m.12486;Target=comp86020_c0_seq1|m.12486 1 26;Gap=M26
scaffold_2632	merc_genome	cDNA_match	346	491	100	-	.	ID=comp86020_c0_seq1|m.12486.path1;Name=comp86020_c0_seq1|m.12486;Target=comp86020_c0_seq1|m.12486 27 172;Gap=M146
###
scaffold78941_1_size978	merc_genome	cDNA_match	398	562	98	+	.	ID=comp86020_c0_seq1|m.12486.path2;Name=comp86020_c0_seq1|m.12486;Target=comp86020_c0_seq1|m.12486 173 337;Gap=M165
scaffold78941_1_size978	merc_genome	cDNA_match	944	978	100	+	.	ID=comp86020_c0_seq1|m.12486.path2;Name=comp86020_c0_seq1|m.12486;Target=comp86020_c0_seq1|m.12486 338 372;Gap=M35
###
scaffold4836_1_size16818	merc_genome	cDNA_match	10171	10683	98	+	.	ID=comp86061_c0_seq1|m.12487.path1;Name=comp86061_c0_seq1|m.12487;Target=comp86061_c0_seq1|m.12487 1 513;Gap=M513
###
scaffold4836_1_size16818	merc_genome	cDNA_match	10360	10683	98	-	.	ID=comp86061_c0_seq1|m.12488.path1;Name=comp86061_c0_seq1|m.12488;Target=comp86061_c0_seq1|m.12488 1 324;Gap=M324
###
scaffold80502_1_size961	merc_genome	cDNA_match	205	276	100	+	.	ID=comp86209_c0_seq1|m.12489.path1;Name=comp86209_c0_seq1|m.12489;Target=comp86209_c0_seq1|m.12489 1 72;Gap=M72
scaffold80502_1_size961	merc_genome	cDNA_match	366	410	100	+	.	ID=comp86209_c0_seq1|m.12489.path1;Name=comp86209_c0_seq1|m.12489;Target=comp86209_c0_seq1|m.12489 73 117;Gap=M45
scaffold80502_1_size961	merc_genome	cDNA_match	487	585	100	+	.	ID=comp86209_c0_seq1|m.12489.path1;Name=comp86209_c0_seq1|m.12489;Target=comp86209_c0_seq1|m.12489 118 216;Gap=M99
###
scaffold3530_1_size20832	merc_genome	cDNA_match	20382	20492	98	-	.	ID=comp86209_c0_seq1|m.12489.path2;Name=comp86209_c0_seq1|m.12489;Target=comp86209_c0_seq1|m.12489 217 327;Gap=M111
scaffold3530_1_size20832	merc_genome	cDNA_match	20091	20265	99	-	.	ID=comp86209_c0_seq1|m.12489.path2;Name=comp86209_c0_seq1|m.12489;Target=comp86209_c0_seq1|m.12489 328 502;Gap=M175
scaffold3530_1_size20832	merc_genome	cDNA_match	19932	19988	100	-	.	ID=comp86209_c0_seq1|m.12489.path2;Name=comp86209_c0_seq1|m.12489;Target=comp86209_c0_seq1|m.12489 503 559;Gap=M57
###
scaffold39185_1_size1897	merc_genome	cDNA_match	1172	1201	100	+	.	ID=comp86209_c0_seq1|m.12490.path1;Name=comp86209_c0_seq1|m.12490;Target=comp86209_c0_seq1|m.12490 1 30;Gap=M30
scaffold39185_1_size1897	merc_genome	cDNA_match	1676	1749	98	+	.	ID=comp86209_c0_seq1|m.12490.path1;Name=comp86209_c0_seq1|m.12490;Target=comp86209_c0_seq1|m.12490 31 104;Gap=M74
###
scaffold3530_1_size20832	merc_genome	cDNA_match	17400	17476	100	-	.	ID=comp86209_c0_seq1|m.12490.path2;Name=comp86209_c0_seq1|m.12490;Target=comp86209_c0_seq1|m.12490 105 181;Gap=M77
scaffold3530_1_size20832	merc_genome	cDNA_match	16897	16976	100	-	.	ID=comp86209_c0_seq1|m.12490.path2;Name=comp86209_c0_seq1|m.12490;Target=comp86209_c0_seq1|m.12490 182 261;Gap=M80
scaffold3530_1_size20832	merc_genome	cDNA_match	16741	16809	98	-	.	ID=comp86209_c0_seq1|m.12490.path2;Name=comp86209_c0_seq1|m.12490;Target=comp86209_c0_seq1|m.12490 262 330;Gap=M69
scaffold3530_1_size20832	merc_genome	cDNA_match	16540	16584	97	-	.	ID=comp86209_c0_seq1|m.12490.path2;Name=comp86209_c0_seq1|m.12490;Target=comp86209_c0_seq1|m.12490 331 375;Gap=M45
###
scaffold4568_1_size17497	merc_genome	cDNA_match	16325	16645	99	+	.	ID=comp86211_c0_seq1|m.12491.path1;Name=comp86211_c0_seq1|m.12491;Target=comp86211_c0_seq1|m.12491 1 324;Gap=M242 I3 M79
###
scaffold4568_1_size17497	merc_genome	cDNA_match	16327	16647	99	-	.	ID=comp86211_c0_seq1|m.12492.path1;Name=comp86211_c0_seq1|m.12492;Target=comp86211_c0_seq1|m.12492 1 324;Gap=M81 I3 M240
###
scaffold924_1_size42446	merc_genome	cDNA_match	19311	19373	100	-	.	ID=comp86418_c0_seq1|m.12493.path1;Name=comp86418_c0_seq1|m.12493;Target=comp86418_c0_seq1|m.12493 1 63;Gap=M63
scaffold924_1_size42446	merc_genome	cDNA_match	19085	19222	100	-	.	ID=comp86418_c0_seq1|m.12493.path1;Name=comp86418_c0_seq1|m.12493;Target=comp86418_c0_seq1|m.12493 64 201;Gap=M138
scaffold924_1_size42446	merc_genome	cDNA_match	18827	18968	100	-	.	ID=comp86418_c0_seq1|m.12493.path1;Name=comp86418_c0_seq1|m.12493;Target=comp86418_c0_seq1|m.12493 202 343;Gap=M142
scaffold924_1_size42446	merc_genome	cDNA_match	18646	18722	100	-	.	ID=comp86418_c0_seq1|m.12493.path1;Name=comp86418_c0_seq1|m.12493;Target=comp86418_c0_seq1|m.12493 344 420;Gap=M77
###
scaffold112786_1_size686	merc_genome	cDNA_match	195	686	98	+	.	ID=comp86591_c0_seq1|m.12494.path1;Name=comp86591_c0_seq1|m.12494;Target=comp86591_c0_seq1|m.12494 9 500;Gap=M492
###
scaffold112786_1_size686	merc_genome	cDNA_match	406	686	98	-	.	ID=comp86591_c0_seq1|m.12495.path1;Name=comp86591_c0_seq1|m.12495;Target=comp86591_c0_seq1|m.12495 20 300;Gap=M281
###
scaffold337674_1_size161	merc_genome	cDNA_match	1	161	100	+	.	ID=comp86591_c0_seq1|m.12495.path2;Name=comp86591_c0_seq1|m.12495;Target=comp86591_c0_seq1|m.12495 20 180;Gap=M161
###
scaffold_3993	merc_genome	cDNA_match	15748	15925	100	-	.	ID=comp86621_c0_seq1|m.12496.path1;Name=comp86621_c0_seq1|m.12496;Target=comp86621_c0_seq1|m.12496 5 182;Gap=M178
scaffold_3993	merc_genome	cDNA_match	15292	15662	99	-	.	ID=comp86621_c0_seq1|m.12496.path1;Name=comp86621_c0_seq1|m.12496;Target=comp86621_c0_seq1|m.12496 183 552;Gap=M370 D1
scaffold_3993	merc_genome	cDNA_match	15089	15137	100	-	.	ID=comp86621_c0_seq1|m.12496.path1;Name=comp86621_c0_seq1|m.12496;Target=comp86621_c0_seq1|m.12496 553 601;Gap=M49
scaffold_3993	merc_genome	cDNA_match	14857	14951	100	-	.	ID=comp86621_c0_seq1|m.12496.path1;Name=comp86621_c0_seq1|m.12496;Target=comp86621_c0_seq1|m.12496 602 696;Gap=M95
scaffold_3993	merc_genome	cDNA_match	14201	14325	100	-	.	ID=comp86621_c0_seq1|m.12496.path1;Name=comp86621_c0_seq1|m.12496;Target=comp86621_c0_seq1|m.12496 697 821;Gap=M125
scaffold_3993	merc_genome	cDNA_match	13058	13115	100	-	.	ID=comp86621_c0_seq1|m.12496.path1;Name=comp86621_c0_seq1|m.12496;Target=comp86621_c0_seq1|m.12496 822 879;Gap=M58
###
scaffold3222_1_size22050	merc_genome	cDNA_match	1826	2179	100	-	.	ID=comp86714_c0_seq1|m.12497.path1;Name=comp86714_c0_seq1|m.12497;Target=comp86714_c0_seq1|m.12497 1 354;Gap=M354
###
scaffold6662_1_size13181	merc_genome	cDNA_match	7812	8159	88	-	.	ID=comp86714_c0_seq1|m.12497.path2;Name=comp86714_c0_seq1|m.12497;Target=comp86714_c0_seq1|m.12497 1 354;Gap=M218 I6 M130
###
scaffold12456_1_size7525	merc_genome	cDNA_match	3600	3920	100	-	.	ID=comp86778_c0_seq1|m.12498.path1;Name=comp86778_c0_seq1|m.12498;Target=comp86778_c0_seq1|m.12498 1 321;Gap=M321
scaffold12456_1_size7525	merc_genome	cDNA_match	3223	3395	100	-	.	ID=comp86778_c0_seq1|m.12498.path1;Name=comp86778_c0_seq1|m.12498;Target=comp86778_c0_seq1|m.12498 322 494;Gap=M173
scaffold12456_1_size7525	merc_genome	cDNA_match	2933	3078	100	-	.	ID=comp86778_c0_seq1|m.12498.path1;Name=comp86778_c0_seq1|m.12498;Target=comp86778_c0_seq1|m.12498 495 640;Gap=M146
scaffold12456_1_size7525	merc_genome	cDNA_match	2016	2122	99	-	.	ID=comp86778_c0_seq1|m.12498.path1;Name=comp86778_c0_seq1|m.12498;Target=comp86778_c0_seq1|m.12498 641 747;Gap=M107
###
scaffold5800_1_size14789	merc_genome	cDNA_match	8543	8903	100	-	.	ID=comp86992_c0_seq1|m.12499.path1;Name=comp86992_c0_seq1|m.12499;Target=comp86992_c0_seq1|m.12499 1 361;Gap=M361
scaffold5800_1_size14789	merc_genome	cDNA_match	494	615	100	-	.	ID=comp86992_c0_seq1|m.12499.path1;Name=comp86992_c0_seq1|m.12499;Target=comp86992_c0_seq1|m.12499 362 483;Gap=M122
###
scaffold8441_1_size11119	merc_genome	cDNA_match	4060	4405	93	-	.	ID=comp86998_c0_seq1|m.12500.path1;Name=comp86998_c0_seq1|m.12500;Target=comp86998_c0_seq1|m.12500 1 342;Gap=M228 D6 M23 I1 M3 I1 M86
###
scaffold58008_1_size1307	merc_genome	cDNA_match	832	1287	99	+	.	ID=comp87250_c0_seq1|m.12501.path1;Name=comp87250_c0_seq1|m.12501;Target=comp87250_c0_seq1|m.12501 1 456;Gap=M456
###
scaffold201354_1_size326	merc_genome	cDNA_match	163	279	100	+	.	ID=comp87250_c0_seq1|m.12501.path2;Name=comp87250_c0_seq1|m.12501;Target=comp87250_c0_seq1|m.12501 457 573;Gap=M117
###
scaffold_1468	merc_genome	cDNA_match	4654	4992	100	-	.	ID=comp87292_c0_seq1|m.12502.path1;Name=comp87292_c0_seq1|m.12502;Target=comp87292_c0_seq1|m.12502 1 339;Gap=M339
scaffold_1468	merc_genome	cDNA_match	4568	4571	100	-	.	ID=comp87292_c0_seq1|m.12502.path1;Name=comp87292_c0_seq1|m.12502;Target=comp87292_c0_seq1|m.12502 340 343;Gap=M4
###
scaffold1484_1_size33993	merc_genome	cDNA_match	31532	31629	96	+	.	ID=comp87292_c0_seq1|m.12502.path2;Name=comp87292_c0_seq1|m.12502;Target=comp87292_c0_seq1|m.12502 344 441;Gap=M98
###
scaffold5304_1_size15821	merc_genome	cDNA_match	13146	13724	100	+	.	ID=comp87361_c0_seq1|m.12503.path1;Name=comp87361_c0_seq1|m.12503;Target=comp87361_c0_seq1|m.12503 1 579;Gap=M579
###
scaffold237_1_size71240	merc_genome	cDNA_match	60179	60280	100	-	.	ID=comp87399_c0_seq1|m.12504.path1;Name=comp87399_c0_seq1|m.12504;Target=comp87399_c0_seq1|m.12504 1 102;Gap=M102
scaffold237_1_size71240	merc_genome	cDNA_match	59875	60093	100	-	.	ID=comp87399_c0_seq1|m.12504.path1;Name=comp87399_c0_seq1|m.12504;Target=comp87399_c0_seq1|m.12504 103 321;Gap=M219
scaffold237_1_size71240	merc_genome	cDNA_match	59567	59692	100	-	.	ID=comp87399_c0_seq1|m.12504.path1;Name=comp87399_c0_seq1|m.12504;Target=comp87399_c0_seq1|m.12504 322 447;Gap=M126
###
scaffold_2961	merc_genome	cDNA_match	1719	1730	100	-	.	ID=comp87474_c0_seq1|m.12505.path1;Name=comp87474_c0_seq1|m.12505;Target=comp87474_c0_seq1|m.12505 1 12;Gap=M12
scaffold_2961	merc_genome	cDNA_match	1388	1644	100	-	.	ID=comp87474_c0_seq1|m.12505.path1;Name=comp87474_c0_seq1|m.12505;Target=comp87474_c0_seq1|m.12505 13 269;Gap=M257
scaffold_2961	merc_genome	cDNA_match	1252	1308	100	-	.	ID=comp87474_c0_seq1|m.12505.path1;Name=comp87474_c0_seq1|m.12505;Target=comp87474_c0_seq1|m.12505 270 326;Gap=M57
scaffold_2961	merc_genome	cDNA_match	1009	1177	100	-	.	ID=comp87474_c0_seq1|m.12505.path1;Name=comp87474_c0_seq1|m.12505;Target=comp87474_c0_seq1|m.12505 327 495;Gap=M169
scaffold_2961	merc_genome	cDNA_match	609	691	100	-	.	ID=comp87474_c0_seq1|m.12505.path1;Name=comp87474_c0_seq1|m.12505;Target=comp87474_c0_seq1|m.12505 496 578;Gap=M83
scaffold_2961	merc_genome	cDNA_match	374	544	100	-	.	ID=comp87474_c0_seq1|m.12505.path1;Name=comp87474_c0_seq1|m.12505;Target=comp87474_c0_seq1|m.12505 595 765;Gap=M171
scaffold_2961	merc_genome	cDNA_match	152	211	100	-	.	ID=comp87474_c0_seq1|m.12505.path1;Name=comp87474_c0_seq1|m.12505;Target=comp87474_c0_seq1|m.12505 766 825;Gap=M60
scaffold_2961	merc_genome	cDNA_match	12	64	100	-	.	ID=comp87474_c0_seq1|m.12505.path1;Name=comp87474_c0_seq1|m.12505;Target=comp87474_c0_seq1|m.12505 826 878;Gap=M53
###
scaffold450518_1_size135	merc_genome	cDNA_match	12	105	100	-	.	ID=comp87474_c0_seq1|m.12505.path2;Name=comp87474_c0_seq1|m.12505;Target=comp87474_c0_seq1|m.12505 879 972;Gap=M94
###
scaffold38_1_size128060	merc_genome	cDNA_match	81900	82052	100	+	.	ID=comp87535_c0_seq1|m.12506.path1;Name=comp87535_c0_seq1|m.12506;Target=comp87535_c0_seq1|m.12506 1 153;Gap=M153
scaffold38_1_size128060	merc_genome	cDNA_match	82519	82974	100	+	.	ID=comp87535_c0_seq1|m.12506.path1;Name=comp87535_c0_seq1|m.12506;Target=comp87535_c0_seq1|m.12506 154 609;Gap=M456
scaffold38_1_size128060	merc_genome	cDNA_match	83060	83233	100	+	.	ID=comp87535_c0_seq1|m.12506.path1;Name=comp87535_c0_seq1|m.12506;Target=comp87535_c0_seq1|m.12506 610 783;Gap=M174
###
scaffold157_1_size81099	merc_genome	cDNA_match	24273	24575	100	+	.	ID=comp87568_c0_seq1|m.12507.path1;Name=comp87568_c0_seq1|m.12507;Target=comp87568_c0_seq1|m.12507 1 303;Gap=M303
###
scaffold6395_1_size13606	merc_genome	cDNA_match	3438	3613	100	+	.	ID=comp87627_c0_seq1|m.12508.path1;Name=comp87627_c0_seq1|m.12508;Target=comp87627_c0_seq1|m.12508 1 176;Gap=M176
scaffold6395_1_size13606	merc_genome	cDNA_match	4554	4725	100	+	.	ID=comp87627_c0_seq1|m.12508.path1;Name=comp87627_c0_seq1|m.12508;Target=comp87627_c0_seq1|m.12508 177 348;Gap=M172
scaffold6395_1_size13606	merc_genome	cDNA_match	4906	5105	100	+	.	ID=comp87627_c0_seq1|m.12508.path1;Name=comp87627_c0_seq1|m.12508;Target=comp87627_c0_seq1|m.12508 349 548;Gap=M200
scaffold6395_1_size13606	merc_genome	cDNA_match	5893	6039	100	+	.	ID=comp87627_c0_seq1|m.12508.path1;Name=comp87627_c0_seq1|m.12508;Target=comp87627_c0_seq1|m.12508 549 695;Gap=M147
scaffold6395_1_size13606	merc_genome	cDNA_match	6350	6704	100	+	.	ID=comp87627_c0_seq1|m.12508.path1;Name=comp87627_c0_seq1|m.12508;Target=comp87627_c0_seq1|m.12508 696 1050;Gap=M355
###
scaffold392_1_size59763	merc_genome	cDNA_match	43524	43958	100	+	.	ID=comp87702_c0_seq1|m.12509.path1;Name=comp87702_c0_seq1|m.12509;Target=comp87702_c0_seq1|m.12509 1 435;Gap=M435
###
scaffold32573_1_size2289	merc_genome	cDNA_match	895	1017	98	-	.	ID=comp87821_c0_seq1|m.12510.path1;Name=comp87821_c0_seq1|m.12510;Target=comp87821_c0_seq1|m.12510 1 123;Gap=M123
scaffold32573_1_size2289	merc_genome	cDNA_match	27	788	98	-	.	ID=comp87821_c0_seq1|m.12510.path1;Name=comp87821_c0_seq1|m.12510;Target=comp87821_c0_seq1|m.12510 124 885;Gap=M762
###
scaffold_1407	merc_genome	cDNA_match	24467	24550	100	+	.	ID=comp87961_c0_seq1|m.12511.path1;Name=comp87961_c0_seq1|m.12511;Target=comp87961_c0_seq1|m.12511 1 84;Gap=M84
scaffold_1407	merc_genome	cDNA_match	24640	24791	100	+	.	ID=comp87961_c0_seq1|m.12511.path1;Name=comp87961_c0_seq1|m.12511;Target=comp87961_c0_seq1|m.12511 85 236;Gap=M152
scaffold_1407	merc_genome	cDNA_match	29219	29381	98	+	.	ID=comp87961_c0_seq1|m.12511.path1;Name=comp87961_c0_seq1|m.12511;Target=comp87961_c0_seq1|m.12511 237 399;Gap=M163
###
scaffold1815_1_size30556	merc_genome	cDNA_match	17911	18546	100	+	.	ID=comp88052_c0_seq1|m.12512.path1;Name=comp88052_c0_seq1|m.12512;Target=comp88052_c0_seq1|m.12512 1 636;Gap=M636
###
scaffold23532_1_size3422	merc_genome	cDNA_match	3190	3256	94	-	.	ID=comp88163_c0_seq1|m.12513.path1;Name=comp88163_c0_seq1|m.12513;Target=comp88163_c0_seq1|m.12513 1 67;Gap=M67
scaffold23532_1_size3422	merc_genome	cDNA_match	1253	1527	100	-	.	ID=comp88163_c0_seq1|m.12513.path1;Name=comp88163_c0_seq1|m.12513;Target=comp88163_c0_seq1|m.12513 68 342;Gap=M275
###
scaffold26014_1_size2965	merc_genome	cDNA_match	1715	2167	99	-	.	ID=comp88355_c0_seq1|m.12514.path1;Name=comp88355_c0_seq1|m.12514;Target=comp88355_c0_seq1|m.12514 1 453;Gap=M453
###
scaffold_1902	merc_genome	cDNA_match	61574	62024	96	-	.	ID=comp88355_c0_seq1|m.12514.path2;Name=comp88355_c0_seq1|m.12514;Target=comp88355_c0_seq1|m.12514 1 451;Gap=M451
###
scaffold5260_1_size15891	merc_genome	cDNA_match	9822	10084	100	-	.	ID=comp88445_c0_seq1|m.12515.path1;Name=comp88445_c0_seq1|m.12515;Target=comp88445_c0_seq1|m.12515 1 263;Gap=M263
scaffold5260_1_size15891	merc_genome	cDNA_match	9705	9771	100	-	.	ID=comp88445_c0_seq1|m.12515.path1;Name=comp88445_c0_seq1|m.12515;Target=comp88445_c0_seq1|m.12515 264 330;Gap=M67
###
scaffold_2079	merc_genome	cDNA_match	43885	44161	100	+	.	ID=comp88694_c0_seq1|m.12516.path1;Name=comp88694_c0_seq1|m.12516;Target=comp88694_c0_seq1|m.12516 1 277;Gap=M277
scaffold_2079	merc_genome	cDNA_match	44678	45317	94	+	.	ID=comp88694_c0_seq1|m.12516.path1;Name=comp88694_c0_seq1|m.12516;Target=comp88694_c0_seq1|m.12516 278 951;Gap=M234 I34 M406
###
scaffold134_1_size85270	merc_genome	cDNA_match	82837	83833	100	-	.	ID=comp88829_c0_seq1|m.12517.path1;Name=comp88829_c0_seq1|m.12517;Target=comp88829_c0_seq1|m.12517 1 997;Gap=M997
scaffold134_1_size85270	merc_genome	cDNA_match	82644	82684	100	-	.	ID=comp88829_c0_seq1|m.12517.path1;Name=comp88829_c0_seq1|m.12517;Target=comp88829_c0_seq1|m.12517 998 1038;Gap=M41
###
scaffold134_1_size85270	merc_genome	cDNA_match	82876	83241	100	-	.	ID=comp88829_c0_seq1|m.12518.path1;Name=comp88829_c0_seq1|m.12518;Target=comp88829_c0_seq1|m.12518 1 366;Gap=M366
###
scaffold_3052	merc_genome	cDNA_match	16710	17075	100	-	.	ID=comp88890_c0_seq1|m.12519.path1;Name=comp88890_c0_seq1|m.12519;Target=comp88890_c0_seq1|m.12519 1 366;Gap=M366
###
scaffold1_1_size329358	merc_genome	cDNA_match	76783	76875	100	-	.	ID=comp88954_c0_seq1|m.12520.path1;Name=comp88954_c0_seq1|m.12520;Target=comp88954_c0_seq1|m.12520 1 93;Gap=M93
scaffold1_1_size329358	merc_genome	cDNA_match	76510	76641	100	-	.	ID=comp88954_c0_seq1|m.12520.path1;Name=comp88954_c0_seq1|m.12520;Target=comp88954_c0_seq1|m.12520 94 225;Gap=M132
scaffold1_1_size329358	merc_genome	cDNA_match	76010	76426	100	-	.	ID=comp88954_c0_seq1|m.12520.path1;Name=comp88954_c0_seq1|m.12520;Target=comp88954_c0_seq1|m.12520 226 642;Gap=M417
scaffold1_1_size329358	merc_genome	cDNA_match	75458	75508	100	-	.	ID=comp88954_c0_seq1|m.12520.path1;Name=comp88954_c0_seq1|m.12520;Target=comp88954_c0_seq1|m.12520 643 693;Gap=M51
scaffold1_1_size329358	merc_genome	cDNA_match	75259	75279	100	-	.	ID=comp88954_c0_seq1|m.12520.path1;Name=comp88954_c0_seq1|m.12520;Target=comp88954_c0_seq1|m.12520 694 714;Gap=M21
###
scaffold3967_1_size19226	merc_genome	cDNA_match	2164	2386	99	-	.	ID=comp88956_c0_seq1|m.12521.path1;Name=comp88956_c0_seq1|m.12521;Target=comp88956_c0_seq1|m.12521 15 237;Gap=M223
scaffold3967_1_size19226	merc_genome	cDNA_match	927	1178	100	-	.	ID=comp88956_c0_seq1|m.12521.path1;Name=comp88956_c0_seq1|m.12521;Target=comp88956_c0_seq1|m.12521 238 489;Gap=M252
###
scaffold19720_1_size4971	merc_genome	cDNA_match	878	2572	99	-	.	ID=comp88997_c0_seq1|m.12522.path1;Name=comp88997_c0_seq1|m.12522;Target=comp88997_c0_seq1|m.12522 1 1695;Gap=M1695
###
scaffold19720_1_size4971	merc_genome	cDNA_match	1418	1726	100	+	.	ID=comp88997_c0_seq1|m.12523.path1;Name=comp88997_c0_seq1|m.12523;Target=comp88997_c0_seq1|m.12523 1 309;Gap=M309
###
scaffold_3567	merc_genome	cDNA_match	108508	108660	100	-	.	ID=comp89002_c0_seq1|m.12524.path1;Name=comp89002_c0_seq1|m.12524;Target=comp89002_c0_seq1|m.12524 1 153;Gap=M153
scaffold_3567	merc_genome	cDNA_match	107951	108184	100	-	.	ID=comp89002_c0_seq1|m.12524.path1;Name=comp89002_c0_seq1|m.12524;Target=comp89002_c0_seq1|m.12524 154 387;Gap=M234
###
scaffold_3567	merc_genome	cDNA_match	113411	113473	100	-	.	ID=comp89031_c0_seq1|m.12525.path1;Name=comp89031_c0_seq1|m.12525;Target=comp89031_c0_seq1|m.12525 1 63;Gap=M63
scaffold_3567	merc_genome	cDNA_match	111879	112709	100	-	.	ID=comp89031_c0_seq1|m.12525.path1;Name=comp89031_c0_seq1|m.12525;Target=comp89031_c0_seq1|m.12525 64 894;Gap=M831
###
scaffold_3854	merc_genome	cDNA_match	17773	18101	100	-	.	ID=comp89039_c0_seq1|m.12526.path1;Name=comp89039_c0_seq1|m.12526;Target=comp89039_c0_seq1|m.12526 23 351;Gap=M329
scaffold_3854	merc_genome	cDNA_match	16499	16867	100	-	.	ID=comp89039_c0_seq1|m.12526.path1;Name=comp89039_c0_seq1|m.12526;Target=comp89039_c0_seq1|m.12526 352 720;Gap=M369
###
scaffold82704_1_size937	merc_genome	cDNA_match	314	937	100	+	.	ID=comp89043_c0_seq1|m.12527.path1;Name=comp89043_c0_seq1|m.12527;Target=comp89043_c0_seq1|m.12527 1 624;Gap=M624
###
scaffold17479_1_size5898	merc_genome	cDNA_match	166	686	97	+	.	ID=comp89043_c0_seq1|m.12527.path2;Name=comp89043_c0_seq1|m.12527;Target=comp89043_c0_seq1|m.12527 1075 1595;Gap=M521
###
scaffold76284_1_size1011	merc_genome	cDNA_match	1	422	99	-	.	ID=comp89043_c0_seq1|m.12527.path3;Name=comp89043_c0_seq1|m.12527;Target=comp89043_c0_seq1|m.12527 1123 1544;Gap=M422
###
scaffold76284_1_size1011	merc_genome	cDNA_match	730	827	100	+	.	ID=comp89043_c0_seq1|m.12528.path1;Name=comp89043_c0_seq1|m.12528;Target=comp89043_c0_seq1|m.12528 1 98;Gap=M98
###
scaffold510967_1_size126	merc_genome	cDNA_match	12	126	98	+	.	ID=comp89043_c0_seq1|m.12528.path2;Name=comp89043_c0_seq1|m.12528;Target=comp89043_c0_seq1|m.12528 99 213;Gap=M115
###
scaffold809_1_size45127	merc_genome	cDNA_match	35380	35411	100	+	.	ID=comp89045_c0_seq1|m.12529.path1;Name=comp89045_c0_seq1|m.12529;Target=comp89045_c0_seq1|m.12529 1 32;Gap=M32
scaffold809_1_size45127	merc_genome	cDNA_match	35596	35823	100	+	.	ID=comp89045_c0_seq1|m.12529.path1;Name=comp89045_c0_seq1|m.12529;Target=comp89045_c0_seq1|m.12529 33 260;Gap=M228
scaffold809_1_size45127	merc_genome	cDNA_match	35913	36084	100	+	.	ID=comp89045_c0_seq1|m.12529.path1;Name=comp89045_c0_seq1|m.12529;Target=comp89045_c0_seq1|m.12529 261 432;Gap=M172
scaffold809_1_size45127	merc_genome	cDNA_match	36207	36461	100	+	.	ID=comp89045_c0_seq1|m.12529.path1;Name=comp89045_c0_seq1|m.12529;Target=comp89045_c0_seq1|m.12529 433 687;Gap=M255
scaffold809_1_size45127	merc_genome	cDNA_match	36732	36923	100	+	.	ID=comp89045_c0_seq1|m.12529.path1;Name=comp89045_c0_seq1|m.12529;Target=comp89045_c0_seq1|m.12529 688 879;Gap=M192
###
scaffold_857	merc_genome	cDNA_match	29790	29960	97	-	.	ID=comp89048_c0_seq1|m.12530.path1;Name=comp89048_c0_seq1|m.12530;Target=comp89048_c0_seq1|m.12530 1 174;Gap=M26 I3 M145
scaffold_857	merc_genome	cDNA_match	29673	29710	100	-	.	ID=comp89048_c0_seq1|m.12530.path1;Name=comp89048_c0_seq1|m.12530;Target=comp89048_c0_seq1|m.12530 175 212;Gap=M38
scaffold_857	merc_genome	cDNA_match	16828	17190	95	-	.	ID=comp89048_c0_seq1|m.12530.path1;Name=comp89048_c0_seq1|m.12530;Target=comp89048_c0_seq1|m.12530 213 560;Gap=M185 D14 M163 D1
scaffold_857	merc_genome	cDNA_match	16612	16666	100	-	.	ID=comp89048_c0_seq1|m.12530.path1;Name=comp89048_c0_seq1|m.12530;Target=comp89048_c0_seq1|m.12530 561 615;Gap=M55
scaffold_857	merc_genome	cDNA_match	16270	16509	99	-	.	ID=comp89048_c0_seq1|m.12530.path1;Name=comp89048_c0_seq1|m.12530;Target=comp89048_c0_seq1|m.12530 616 855;Gap=M240
scaffold_857	merc_genome	cDNA_match	15089	15244	100	-	.	ID=comp89048_c0_seq1|m.12530.path1;Name=comp89048_c0_seq1|m.12530;Target=comp89048_c0_seq1|m.12530 856 1011;Gap=M156
scaffold_857	merc_genome	cDNA_match	14947	15021	100	-	.	ID=comp89048_c0_seq1|m.12530.path1;Name=comp89048_c0_seq1|m.12530;Target=comp89048_c0_seq1|m.12530 1012 1086;Gap=M75
###
scaffold_1519	merc_genome	cDNA_match	27583	27690	100	-	.	ID=comp89082_c0_seq1|m.12531.path1;Name=comp89082_c0_seq1|m.12531;Target=comp89082_c0_seq1|m.12531 16 123;Gap=M108
scaffold_1519	merc_genome	cDNA_match	27312	27439	100	-	.	ID=comp89082_c0_seq1|m.12531.path1;Name=comp89082_c0_seq1|m.12531;Target=comp89082_c0_seq1|m.12531 124 251;Gap=M128
scaffold_1519	merc_genome	cDNA_match	24082	24175	100	-	.	ID=comp89082_c0_seq1|m.12531.path1;Name=comp89082_c0_seq1|m.12531;Target=comp89082_c0_seq1|m.12531 252 345;Gap=M94
###
scaffold425_1_size57430	merc_genome	cDNA_match	30636	31793	100	+	.	ID=comp89088_c0_seq1|m.12532.path1;Name=comp89088_c0_seq1|m.12532;Target=comp89088_c0_seq1|m.12532 1 1158;Gap=M1158
###
scaffold1092_1_size39238	merc_genome	cDNA_match	28123	28160	100	-	.	ID=comp89092_c0_seq1|m.12533.path1;Name=comp89092_c0_seq1|m.12533;Target=comp89092_c0_seq1|m.12533 1 38;Gap=M38
scaffold1092_1_size39238	merc_genome	cDNA_match	27952	28047	100	-	.	ID=comp89092_c0_seq1|m.12533.path1;Name=comp89092_c0_seq1|m.12533;Target=comp89092_c0_seq1|m.12533 39 134;Gap=M96
scaffold1092_1_size39238	merc_genome	cDNA_match	27547	27685	100	-	.	ID=comp89092_c0_seq1|m.12533.path1;Name=comp89092_c0_seq1|m.12533;Target=comp89092_c0_seq1|m.12533 135 273;Gap=M139
scaffold1092_1_size39238	merc_genome	cDNA_match	27239	27325	100	-	.	ID=comp89092_c0_seq1|m.12533.path1;Name=comp89092_c0_seq1|m.12533;Target=comp89092_c0_seq1|m.12533 274 360;Gap=M87
scaffold1092_1_size39238	merc_genome	cDNA_match	27001	27162	100	-	.	ID=comp89092_c0_seq1|m.12533.path1;Name=comp89092_c0_seq1|m.12533;Target=comp89092_c0_seq1|m.12533 361 522;Gap=M162
scaffold1092_1_size39238	merc_genome	cDNA_match	26409	26444	100	-	.	ID=comp89092_c0_seq1|m.12533.path1;Name=comp89092_c0_seq1|m.12533;Target=comp89092_c0_seq1|m.12533 523 558;Gap=M36
###
scaffold13640_1_size7029	merc_genome	cDNA_match	3892	4324	98	-	.	ID=comp89094_c0_seq1|m.12534.path1;Name=comp89094_c0_seq1|m.12534;Target=comp89094_c0_seq1|m.12534 1 433;Gap=M433
###
scaffold68349_1_size1121	merc_genome	cDNA_match	623	1055	98	+	.	ID=comp89094_c0_seq1|m.12534.path2;Name=comp89094_c0_seq1|m.12534;Target=comp89094_c0_seq1|m.12534 1 433;Gap=M433
###
scaffold_3522	merc_genome	cDNA_match	18550	18954	99	+	.	ID=comp89120_c0_seq1|m.12535.path1;Name=comp89120_c0_seq1|m.12535;Target=comp89120_c0_seq1|m.12535 1 405;Gap=M405
scaffold_3522	merc_genome	cDNA_match	19174	19584	100	+	.	ID=comp89120_c0_seq1|m.12535.path1;Name=comp89120_c0_seq1|m.12535;Target=comp89120_c0_seq1|m.12535 406 816;Gap=M411
scaffold_3522	merc_genome	cDNA_match	19712	19810	100	+	.	ID=comp89120_c0_seq1|m.12535.path1;Name=comp89120_c0_seq1|m.12535;Target=comp89120_c0_seq1|m.12535 817 915;Gap=M99
###
scaffold_2495	merc_genome	cDNA_match	10191	10554	100	-	.	ID=comp89124_c0_seq1|m.12536.path1;Name=comp89124_c0_seq1|m.12536;Target=comp89124_c0_seq1|m.12536 1 364;Gap=M364
scaffold_2495	merc_genome	cDNA_match	9345	9458	100	-	.	ID=comp89124_c0_seq1|m.12536.path1;Name=comp89124_c0_seq1|m.12536;Target=comp89124_c0_seq1|m.12536 365 478;Gap=M114
scaffold_2495	merc_genome	cDNA_match	9120	9259	100	-	.	ID=comp89124_c0_seq1|m.12536.path1;Name=comp89124_c0_seq1|m.12536;Target=comp89124_c0_seq1|m.12536 479 618;Gap=M140
scaffold_2495	merc_genome	cDNA_match	8822	9032	100	-	.	ID=comp89124_c0_seq1|m.12536.path1;Name=comp89124_c0_seq1|m.12536;Target=comp89124_c0_seq1|m.12536 619 829;Gap=M211
scaffold_2495	merc_genome	cDNA_match	8499	8733	100	-	.	ID=comp89124_c0_seq1|m.12536.path1;Name=comp89124_c0_seq1|m.12536;Target=comp89124_c0_seq1|m.12536 830 1064;Gap=M235
scaffold_2495	merc_genome	cDNA_match	8281	8425	100	-	.	ID=comp89124_c0_seq1|m.12536.path1;Name=comp89124_c0_seq1|m.12536;Target=comp89124_c0_seq1|m.12536 1065 1209;Gap=M145
scaffold_2495	merc_genome	cDNA_match	7822	8145	100	-	.	ID=comp89124_c0_seq1|m.12536.path1;Name=comp89124_c0_seq1|m.12536;Target=comp89124_c0_seq1|m.12536 1210 1533;Gap=M324
###
scaffold10815_1_size8560	merc_genome	cDNA_match	3710	5149	100	+	.	ID=comp89178_c0_seq1|m.12537.path1;Name=comp89178_c0_seq1|m.12537;Target=comp89178_c0_seq1|m.12537 1 1440;Gap=M1440
###
scaffold10815_1_size8560	merc_genome	cDNA_match	3721	4200	100	-	.	ID=comp89178_c0_seq1|m.12538.path1;Name=comp89178_c0_seq1|m.12538;Target=comp89178_c0_seq1|m.12538 1 480;Gap=M480
###
scaffold_4126	merc_genome	cDNA_match	10785	11360	99	-	.	ID=comp89202_c0_seq1|m.12539.path1;Name=comp89202_c0_seq1|m.12539;Target=comp89202_c0_seq1|m.12539 1 576;Gap=M576
###
scaffold31155_1_size2403	merc_genome	cDNA_match	1353	1787	99	-	.	ID=comp89214_c0_seq1|m.12540.path1;Name=comp89214_c0_seq1|m.12540;Target=comp89214_c0_seq1|m.12540 1 435;Gap=M435
###
scaffold_1895	merc_genome	cDNA_match	6146	6214	100	+	.	ID=comp89222_c0_seq1|m.12541.path1;Name=comp89222_c0_seq1|m.12541;Target=comp89222_c0_seq1|m.12541 1 69;Gap=M69
###
scaffold_1895	merc_genome	cDNA_match	2106	2336	100	+	.	ID=comp89222_c0_seq1|m.12541.path2;Name=comp89222_c0_seq1|m.12541;Target=comp89222_c0_seq1|m.12541 70 300;Gap=M231
###
scaffold22160_1_size3799	merc_genome	cDNA_match	325	813	100	-	.	ID=comp89242_c0_seq1|m.12542.path1;Name=comp89242_c0_seq1|m.12542;Target=comp89242_c0_seq1|m.12542 1 489;Gap=M489
###
scaffold22160_1_size3799	merc_genome	cDNA_match	386	811	100	+	.	ID=comp89242_c0_seq1|m.12543.path1;Name=comp89242_c0_seq1|m.12543;Target=comp89242_c0_seq1|m.12543 1 426;Gap=M426
###
scaffold1_1_size329358	merc_genome	cDNA_match	172193	172384	100	-	.	ID=comp89248_c0_seq1|m.12544.path1;Name=comp89248_c0_seq1|m.12544;Target=comp89248_c0_seq1|m.12544 1 192;Gap=M192
scaffold1_1_size329358	merc_genome	cDNA_match	171754	172074	100	-	.	ID=comp89248_c0_seq1|m.12544.path1;Name=comp89248_c0_seq1|m.12544;Target=comp89248_c0_seq1|m.12544 193 513;Gap=M321
###
scaffold1822_1_size30535	merc_genome	cDNA_match	11340	11723	100	+	.	ID=comp89249_c0_seq1|m.12545.path1;Name=comp89249_c0_seq1|m.12545;Target=comp89249_c0_seq1|m.12545 1 384;Gap=M384
###
scaffold1822_1_size30535	merc_genome	cDNA_match	11309	11665	100	-	.	ID=comp89249_c0_seq1|m.12546.path1;Name=comp89249_c0_seq1|m.12546;Target=comp89249_c0_seq1|m.12546 1 357;Gap=M357
###
scaffold_3860	merc_genome	cDNA_match	48232	48438	100	-	.	ID=comp89265_c0_seq1|m.12547.path1;Name=comp89265_c0_seq1|m.12547;Target=comp89265_c0_seq1|m.12547 1 207;Gap=M207
scaffold_3860	merc_genome	cDNA_match	47617	47930	100	-	.	ID=comp89265_c0_seq1|m.12547.path1;Name=comp89265_c0_seq1|m.12547;Target=comp89265_c0_seq1|m.12547 208 521;Gap=M314
scaffold_3860	merc_genome	cDNA_match	47364	47445	100	-	.	ID=comp89265_c0_seq1|m.12547.path1;Name=comp89265_c0_seq1|m.12547;Target=comp89265_c0_seq1|m.12547 522 603;Gap=M82
scaffold_3860	merc_genome	cDNA_match	46980	47252	100	-	.	ID=comp89265_c0_seq1|m.12547.path1;Name=comp89265_c0_seq1|m.12547;Target=comp89265_c0_seq1|m.12547 604 876;Gap=M273
###
scaffold233_1_size71743	merc_genome	cDNA_match	56090	56301	99	-	.	ID=comp89285_c0_seq1|m.12548.path1;Name=comp89285_c0_seq1|m.12548;Target=comp89285_c0_seq1|m.12548 1 212;Gap=M212
scaffold233_1_size71743	merc_genome	cDNA_match	55011	55063	100	-	.	ID=comp89285_c0_seq1|m.12548.path1;Name=comp89285_c0_seq1|m.12548;Target=comp89285_c0_seq1|m.12548 278 330;Gap=M53
###
scaffold8011_1_size11567	merc_genome	cDNA_match	9662	9738	100	+	.	ID=comp89286_c0_seq1|m.12549.path1;Name=comp89286_c0_seq1|m.12549;Target=comp89286_c0_seq1|m.12549 11 87;Gap=M77
scaffold8011_1_size11567	merc_genome	cDNA_match	10443	10664	97	+	.	ID=comp89286_c0_seq1|m.12549.path1;Name=comp89286_c0_seq1|m.12549;Target=comp89286_c0_seq1|m.12549 88 315;Gap=M146 I6 M76
###
scaffold313_1_size64711	merc_genome	cDNA_match	30647	30782	100	-	.	ID=comp89317_c0_seq1|m.12550.path1;Name=comp89317_c0_seq1|m.12550;Target=comp89317_c0_seq1|m.12550 1 136;Gap=M136
scaffold313_1_size64711	merc_genome	cDNA_match	30518	30564	100	-	.	ID=comp89317_c0_seq1|m.12550.path1;Name=comp89317_c0_seq1|m.12550;Target=comp89317_c0_seq1|m.12550 137 183;Gap=M47
scaffold313_1_size64711	merc_genome	cDNA_match	29074	29286	100	-	.	ID=comp89317_c0_seq1|m.12550.path1;Name=comp89317_c0_seq1|m.12550;Target=comp89317_c0_seq1|m.12550 184 396;Gap=M213
###
scaffold765_1_size45946	merc_genome	cDNA_match	33781	34464	100	+	.	ID=comp89318_c0_seq1|m.12551.path1;Name=comp89318_c0_seq1|m.12551;Target=comp89318_c0_seq1|m.12551 1 684;Gap=M684
###
scaffold_4068	merc_genome	cDNA_match	3722	4303	98	+	.	ID=comp89372_c0_seq1|m.12552.path1;Name=comp89372_c0_seq1|m.12552;Target=comp89372_c0_seq1|m.12552 1 582;Gap=M582
###
scaffold454_1_size56077	merc_genome	cDNA_match	16925	16969	100	-	.	ID=comp89372_c0_seq1|m.12552.path2;Name=comp89372_c0_seq1|m.12552;Target=comp89372_c0_seq1|m.12552 583 627;Gap=M45
###
scaffold_2127	merc_genome	cDNA_match	1869	1939	100	-	.	ID=comp89379_c0_seq1|m.12553.path1;Name=comp89379_c0_seq1|m.12553;Target=comp89379_c0_seq1|m.12553 111 181;Gap=M71
scaffold_2127	merc_genome	cDNA_match	1703	1792	100	-	.	ID=comp89379_c0_seq1|m.12553.path1;Name=comp89379_c0_seq1|m.12553;Target=comp89379_c0_seq1|m.12553 206 295;Gap=M90
scaffold_2127	merc_genome	cDNA_match	631	1114	95	-	.	ID=comp89379_c0_seq1|m.12553.path1;Name=comp89379_c0_seq1|m.12553;Target=comp89379_c0_seq1|m.12553 296 762;Gap=M5 D2 M21 I1 M15 D1 M57 D1 M21 D1 M96 D1 M6 D1 M14 D2 M66 D1 M32 D1 M8 D1 M22 D2 M43 D1 M9 D1 M13 D1 M34 D1 M4
scaffold_2127	merc_genome	cDNA_match	152	289	86	-	.	ID=comp89379_c0_seq1|m.12553.path1;Name=comp89379_c0_seq1|m.12553;Target=comp89379_c0_seq1|m.12553 763 882;Gap=M12 D1 M4 D17 M104
scaffold_2127	merc_genome	cDNA_match	13	57	100	-	.	ID=comp89379_c0_seq1|m.12553.path1;Name=comp89379_c0_seq1|m.12553;Target=comp89379_c0_seq1|m.12553 883 927;Gap=M45
###
scaffold_1758	merc_genome	cDNA_match	10890	10943	100	-	.	ID=comp89391_c0_seq1|m.12554.path1;Name=comp89391_c0_seq1|m.12554;Target=comp89391_c0_seq1|m.12554 1 54;Gap=M54
scaffold_1758	merc_genome	cDNA_match	10691	10728	100	-	.	ID=comp89391_c0_seq1|m.12554.path1;Name=comp89391_c0_seq1|m.12554;Target=comp89391_c0_seq1|m.12554 55 92;Gap=M38
scaffold_1758	merc_genome	cDNA_match	10427	10493	100	-	.	ID=comp89391_c0_seq1|m.12554.path1;Name=comp89391_c0_seq1|m.12554;Target=comp89391_c0_seq1|m.12554 93 159;Gap=M67
scaffold_1758	merc_genome	cDNA_match	10112	10135	100	-	.	ID=comp89391_c0_seq1|m.12554.path1;Name=comp89391_c0_seq1|m.12554;Target=comp89391_c0_seq1|m.12554 160 183;Gap=M24
scaffold_1758	merc_genome	cDNA_match	10089	10106	50	-	.	ID=comp89391_c0_seq1|m.12554.path1;Name=comp89391_c0_seq1|m.12554;Target=comp89391_c0_seq1|m.12554 303 311;Gap=M2 D9 M7
scaffold_1758	merc_genome	cDNA_match	9973	10070	100	-	.	ID=comp89391_c0_seq1|m.12554.path1;Name=comp89391_c0_seq1|m.12554;Target=comp89391_c0_seq1|m.12554 319 416;Gap=M98
scaffold_1758	merc_genome	cDNA_match	9256	9359	100	-	.	ID=comp89391_c0_seq1|m.12554.path1;Name=comp89391_c0_seq1|m.12554;Target=comp89391_c0_seq1|m.12554 417 520;Gap=M104
scaffold_1758	merc_genome	cDNA_match	8715	8764	100	-	.	ID=comp89391_c0_seq1|m.12554.path1;Name=comp89391_c0_seq1|m.12554;Target=comp89391_c0_seq1|m.12554 521 570;Gap=M50
###
scaffold12883_1_size7331	merc_genome	cDNA_match	6753	7166	92	-	.	ID=comp89438_c0_seq1|m.12555.path1;Name=comp89438_c0_seq1|m.12555;Target=comp89438_c0_seq1|m.12555 1 381;Gap=M112 D33 M269
###
scaffold842_1_size44293	merc_genome	cDNA_match	32558	33364	100	-	.	ID=comp89459_c0_seq1|m.12556.path1;Name=comp89459_c0_seq1|m.12556;Target=comp89459_c0_seq1|m.12556 1 807;Gap=M807
###
scaffold2703_1_size24430	merc_genome	cDNA_match	14984	15061	100	-	.	ID=comp89481_c0_seq1|m.12557.path1;Name=comp89481_c0_seq1|m.12557;Target=comp89481_c0_seq1|m.12557 1 78;Gap=M78
scaffold2703_1_size24430	merc_genome	cDNA_match	14785	14894	100	-	.	ID=comp89481_c0_seq1|m.12557.path1;Name=comp89481_c0_seq1|m.12557;Target=comp89481_c0_seq1|m.12557 79 188;Gap=M110
scaffold2703_1_size24430	merc_genome	cDNA_match	14209	14306	100	-	.	ID=comp89481_c0_seq1|m.12557.path1;Name=comp89481_c0_seq1|m.12557;Target=comp89481_c0_seq1|m.12557 189 286;Gap=M98
scaffold2703_1_size24430	merc_genome	cDNA_match	13975	14115	97	-	.	ID=comp89481_c0_seq1|m.12557.path1;Name=comp89481_c0_seq1|m.12557;Target=comp89481_c0_seq1|m.12557 287 427;Gap=M141
###
scaffold21783_1_size3927	merc_genome	cDNA_match	2275	2751	100	+	.	ID=comp89485_c0_seq1|m.12558.path1;Name=comp89485_c0_seq1|m.12558;Target=comp89485_c0_seq1|m.12558 1 477;Gap=M477
###
scaffold_939	merc_genome	cDNA_match	370	759	99	+	.	ID=comp89498_c0_seq1|m.12559.path1;Name=comp89498_c0_seq1|m.12559;Target=comp89498_c0_seq1|m.12559 1 390;Gap=M390
###
scaffold936_1_size42255	merc_genome	cDNA_match	26516	26932	100	+	.	ID=comp89544_c0_seq1|m.12560.path1;Name=comp89544_c0_seq1|m.12560;Target=comp89544_c0_seq1|m.12560 1 417;Gap=M417
###
scaffold_3039	merc_genome	cDNA_match	12184	12315	100	+	.	ID=comp89568_c0_seq1|m.12561.path1;Name=comp89568_c0_seq1|m.12561;Target=comp89568_c0_seq1|m.12561 1 132;Gap=M132
scaffold_3039	merc_genome	cDNA_match	12773	13036	100	+	.	ID=comp89568_c0_seq1|m.12561.path1;Name=comp89568_c0_seq1|m.12561;Target=comp89568_c0_seq1|m.12561 133 396;Gap=M264
scaffold_3039	merc_genome	cDNA_match	13119	13175	100	+	.	ID=comp89568_c0_seq1|m.12561.path1;Name=comp89568_c0_seq1|m.12561;Target=comp89568_c0_seq1|m.12561 397 453;Gap=M57
###
scaffold_470	merc_genome	cDNA_match	20315	20635	99	-	.	ID=comp89573_c0_seq1|m.12562.path1;Name=comp89573_c0_seq1|m.12562;Target=comp89573_c0_seq1|m.12562 1 321;Gap=M321
###
scaffold_470	merc_genome	cDNA_match	20316	20636	99	+	.	ID=comp89573_c0_seq1|m.12563.path1;Name=comp89573_c0_seq1|m.12563;Target=comp89573_c0_seq1|m.12563 1 321;Gap=M321
###
scaffold20064_1_size4745	merc_genome	cDNA_match	894	1271	100	+	.	ID=comp89582_c0_seq1|m.12564.path1;Name=comp89582_c0_seq1|m.12564;Target=comp89582_c0_seq1|m.12564 1 378;Gap=M378
###
scaffold16497_1_size6166	merc_genome	cDNA_match	697	1029	99	+	.	ID=comp89585_c0_seq1|m.12565.path1;Name=comp89585_c0_seq1|m.12565;Target=comp89585_c0_seq1|m.12565 1 333;Gap=M333
###
scaffold2253_1_size27079	merc_genome	cDNA_match	4199	4274	100	+	.	ID=comp89597_c0_seq1|m.12566.path1;Name=comp89597_c0_seq1|m.12566;Target=comp89597_c0_seq1|m.12566 1 76;Gap=M76
scaffold2253_1_size27079	merc_genome	cDNA_match	5204	5433	100	+	.	ID=comp89597_c0_seq1|m.12566.path1;Name=comp89597_c0_seq1|m.12566;Target=comp89597_c0_seq1|m.12566 77 306;Gap=M230
###
scaffold37863_1_size1965	merc_genome	cDNA_match	942	1692	99	-	.	ID=comp89696_c0_seq1|m.12567.path1;Name=comp89696_c0_seq1|m.12567;Target=comp89696_c0_seq1|m.12567 1 748;Gap=M748 D3
scaffold37863_1_size1965	merc_genome	cDNA_match	333	910	99	-	.	ID=comp89696_c0_seq1|m.12567.path1;Name=comp89696_c0_seq1|m.12567;Target=comp89696_c0_seq1|m.12567 749 1326;Gap=M578
###
scaffold_4041	merc_genome	cDNA_match	1464	1684	100	+	.	ID=comp89720_c0_seq1|m.12568.path1;Name=comp89720_c0_seq1|m.12568;Target=comp89720_c0_seq1|m.12568 1 221;Gap=M221
scaffold_4041	merc_genome	cDNA_match	1913	2014	100	+	.	ID=comp89720_c0_seq1|m.12568.path1;Name=comp89720_c0_seq1|m.12568;Target=comp89720_c0_seq1|m.12568 222 323;Gap=M102
scaffold_4041	merc_genome	cDNA_match	2441	2502	100	+	.	ID=comp89720_c0_seq1|m.12568.path1;Name=comp89720_c0_seq1|m.12568;Target=comp89720_c0_seq1|m.12568 324 385;Gap=M62
scaffold_4041	merc_genome	cDNA_match	2984	3003	100	+	.	ID=comp89720_c0_seq1|m.12568.path1;Name=comp89720_c0_seq1|m.12568;Target=comp89720_c0_seq1|m.12568 386 405;Gap=M20
###
scaffold6952_1_size12771	merc_genome	cDNA_match	619	839	92	+	.	ID=comp89720_c0_seq1|m.12568.path2;Name=comp89720_c0_seq1|m.12568;Target=comp89720_c0_seq1|m.12568 1 221;Gap=M221
scaffold6952_1_size12771	merc_genome	cDNA_match	1069	1170	95	+	.	ID=comp89720_c0_seq1|m.12568.path2;Name=comp89720_c0_seq1|m.12568;Target=comp89720_c0_seq1|m.12568 222 323;Gap=M102
scaffold6952_1_size12771	merc_genome	cDNA_match	1743	1802	100	+	.	ID=comp89720_c0_seq1|m.12568.path2;Name=comp89720_c0_seq1|m.12568;Target=comp89720_c0_seq1|m.12568 324 383;Gap=M60
###
scaffold11825_1_size7858	merc_genome	cDNA_match	1353	1976	100	+	.	ID=comp89729_c0_seq1|m.12569.path1;Name=comp89729_c0_seq1|m.12569;Target=comp89729_c0_seq1|m.12569 1 624;Gap=M624
###
scaffold368_1_size60757	merc_genome	cDNA_match	34395	34768	99	+	.	ID=comp89753_c0_seq1|m.12570.path1;Name=comp89753_c0_seq1|m.12570;Target=comp89753_c0_seq1|m.12570 1 374;Gap=M374
scaffold368_1_size60757	merc_genome	cDNA_match	35181	35271	100	+	.	ID=comp89753_c0_seq1|m.12570.path1;Name=comp89753_c0_seq1|m.12570;Target=comp89753_c0_seq1|m.12570 375 465;Gap=M91
scaffold368_1_size60757	merc_genome	cDNA_match	35394	36123	100	+	.	ID=comp89753_c0_seq1|m.12570.path1;Name=comp89753_c0_seq1|m.12570;Target=comp89753_c0_seq1|m.12570 466 1195;Gap=M730
scaffold368_1_size60757	merc_genome	cDNA_match	36211	36725	100	+	.	ID=comp89753_c0_seq1|m.12570.path1;Name=comp89753_c0_seq1|m.12570;Target=comp89753_c0_seq1|m.12570 1196 1710;Gap=M515
###
scaffold4704_1_size17168	merc_genome	cDNA_match	6167	6399	100	+	.	ID=comp89756_c0_seq1|m.12571.path1;Name=comp89756_c0_seq1|m.12571;Target=comp89756_c0_seq1|m.12571 1 233;Gap=M233
scaffold4704_1_size17168	merc_genome	cDNA_match	6491	6555	100	+	.	ID=comp89756_c0_seq1|m.12571.path1;Name=comp89756_c0_seq1|m.12571;Target=comp89756_c0_seq1|m.12571 234 298;Gap=M65
scaffold4704_1_size17168	merc_genome	cDNA_match	9121	9235	100	+	.	ID=comp89756_c0_seq1|m.12571.path1;Name=comp89756_c0_seq1|m.12571;Target=comp89756_c0_seq1|m.12571 299 413;Gap=M115
scaffold4704_1_size17168	merc_genome	cDNA_match	9328	9389	100	+	.	ID=comp89756_c0_seq1|m.12571.path1;Name=comp89756_c0_seq1|m.12571;Target=comp89756_c0_seq1|m.12571 414 475;Gap=M62
scaffold4704_1_size17168	merc_genome	cDNA_match	9726	9777	100	+	.	ID=comp89756_c0_seq1|m.12571.path1;Name=comp89756_c0_seq1|m.12571;Target=comp89756_c0_seq1|m.12571 476 527;Gap=M52
scaffold4704_1_size17168	merc_genome	cDNA_match	9929	10040	100	+	.	ID=comp89756_c0_seq1|m.12571.path1;Name=comp89756_c0_seq1|m.12571;Target=comp89756_c0_seq1|m.12571 528 639;Gap=M112
scaffold4704_1_size17168	merc_genome	cDNA_match	10218	10316	100	+	.	ID=comp89756_c0_seq1|m.12571.path1;Name=comp89756_c0_seq1|m.12571;Target=comp89756_c0_seq1|m.12571 640 738;Gap=M99
scaffold4704_1_size17168	merc_genome	cDNA_match	10410	10433	100	+	.	ID=comp89756_c0_seq1|m.12571.path1;Name=comp89756_c0_seq1|m.12571;Target=comp89756_c0_seq1|m.12571 739 762;Gap=M24
###
scaffold_869	merc_genome	cDNA_match	12544	12966	100	+	.	ID=comp89819_c0_seq1|m.12572.path1;Name=comp89819_c0_seq1|m.12572;Target=comp89819_c0_seq1|m.12572 1 423;Gap=M423
###
scaffold4602_1_size17398	merc_genome	cDNA_match	1069	1425	100	+	.	ID=comp89867_c0_seq1|m.12573.path1;Name=comp89867_c0_seq1|m.12573;Target=comp89867_c0_seq1|m.12573 1 357;Gap=M357
###
scaffold11077_1_size8365	merc_genome	cDNA_match	477	833	97	-	.	ID=comp89867_c0_seq1|m.12573.path2;Name=comp89867_c0_seq1|m.12573;Target=comp89867_c0_seq1|m.12573 1 357;Gap=M357
###
scaffold_41	merc_genome	cDNA_match	9986	10357	100	-	.	ID=comp89872_c0_seq1|m.12574.path1;Name=comp89872_c0_seq1|m.12574;Target=comp89872_c0_seq1|m.12574 1 372;Gap=M372
###
scaffold_1288	merc_genome	cDNA_match	191	540	96	+	.	ID=comp89889_c0_seq1|m.12575.path1;Name=comp89889_c0_seq1|m.12575;Target=comp89889_c0_seq1|m.12575 1 347;Gap=M174 D3 M173
###
scaffold295165_1_size182	merc_genome	cDNA_match	1	182	100	+	.	ID=comp89889_c0_seq1|m.12575.path2;Name=comp89889_c0_seq1|m.12575;Target=comp89889_c0_seq1|m.12575 56 237;Gap=M182
###
scaffold21729_1_size3947	merc_genome	cDNA_match	2837	3247	99	-	.	ID=comp89901_c0_seq1|m.12576.path1;Name=comp89901_c0_seq1|m.12576;Target=comp89901_c0_seq1|m.12576 1 411;Gap=M411
scaffold21729_1_size3947	merc_genome	cDNA_match	2446	2700	99	-	.	ID=comp89901_c0_seq1|m.12576.path1;Name=comp89901_c0_seq1|m.12576;Target=comp89901_c0_seq1|m.12576 412 666;Gap=M255
###
scaffold4082_1_size18900	merc_genome	cDNA_match	1903	2138	98	+	.	ID=comp89901_c0_seq1|m.12576.path2;Name=comp89901_c0_seq1|m.12576;Target=comp89901_c0_seq1|m.12576 1 236;Gap=M236
scaffold4082_1_size18900	merc_genome	cDNA_match	2197	2317	98	+	.	ID=comp89901_c0_seq1|m.12576.path2;Name=comp89901_c0_seq1|m.12576;Target=comp89901_c0_seq1|m.12576 237 355;Gap=M118 D2 M1
scaffold4082_1_size18900	merc_genome	cDNA_match	2437	2747	98	+	.	ID=comp89901_c0_seq1|m.12576.path2;Name=comp89901_c0_seq1|m.12576;Target=comp89901_c0_seq1|m.12576 356 666;Gap=M311
###
scaffold108_1_size92934	merc_genome	cDNA_match	16752	18518	99	+	.	ID=comp89908_c0_seq1|m.12577.path1;Name=comp89908_c0_seq1|m.12577;Target=comp89908_c0_seq1|m.12577 1 1770;Gap=M20 I3 M1747
###
scaffold_1806	merc_genome	cDNA_match	7435	7812	100	+	.	ID=comp89926_c0_seq1|m.12578.path1;Name=comp89926_c0_seq1|m.12578;Target=comp89926_c0_seq1|m.12578 1 378;Gap=M378
###
scaffold142583_1_size526	merc_genome	cDNA_match	57	154	98	+	.	ID=comp89974_c0_seq1|m.12579.path1;Name=comp89974_c0_seq1|m.12579;Target=comp89974_c0_seq1|m.12579 1 98;Gap=M98
scaffold142583_1_size526	merc_genome	cDNA_match	230	357	96	+	.	ID=comp89974_c0_seq1|m.12579.path1;Name=comp89974_c0_seq1|m.12579;Target=comp89974_c0_seq1|m.12579 99 225;Gap=M116 D1 M11
###
scaffold25396_1_size3063	merc_genome	cDNA_match	2916	3063	98	-	.	ID=comp89974_c0_seq1|m.12579.path2;Name=comp89974_c0_seq1|m.12579;Target=comp89974_c0_seq1|m.12579 226 372;Gap=M5 D1 M142
###
scaffold99_1_size943550	merc_genome	cDNA_match	37259	37381	100	+	.	ID=comp89975_c0_seq1|m.12580.path1;Name=comp89975_c0_seq1|m.12580;Target=comp89975_c0_seq1|m.12580 1 123;Gap=M123
scaffold99_1_size943550	merc_genome	cDNA_match	37452	37590	100	+	.	ID=comp89975_c0_seq1|m.12580.path1;Name=comp89975_c0_seq1|m.12580;Target=comp89975_c0_seq1|m.12580 124 262;Gap=M139
scaffold99_1_size943550	merc_genome	cDNA_match	37665	37766	100	+	.	ID=comp89975_c0_seq1|m.12580.path1;Name=comp89975_c0_seq1|m.12580;Target=comp89975_c0_seq1|m.12580 263 364;Gap=M102
scaffold99_1_size943550	merc_genome	cDNA_match	37868	37992	100	+	.	ID=comp89975_c0_seq1|m.12580.path1;Name=comp89975_c0_seq1|m.12580;Target=comp89975_c0_seq1|m.12580 365 489;Gap=M125
scaffold99_1_size943550	merc_genome	cDNA_match	38410	38430	100	+	.	ID=comp89975_c0_seq1|m.12580.path1;Name=comp89975_c0_seq1|m.12580;Target=comp89975_c0_seq1|m.12580 490 510;Gap=M21
###
scaffold6451_1_size13530	merc_genome	cDNA_match	4251	4370	100	-	.	ID=comp89982_c0_seq1|m.12581.path1;Name=comp89982_c0_seq1|m.12581;Target=comp89982_c0_seq1|m.12581 1 120;Gap=M120
scaffold6451_1_size13530	merc_genome	cDNA_match	3890	4126	100	-	.	ID=comp89982_c0_seq1|m.12581.path1;Name=comp89982_c0_seq1|m.12581;Target=comp89982_c0_seq1|m.12581 121 357;Gap=M237
###
scaffold_1822	merc_genome	cDNA_match	9282	9596	99	+	.	ID=comp89990_c0_seq1|m.12582.path1;Name=comp89990_c0_seq1|m.12582;Target=comp89990_c0_seq1|m.12582 1 315;Gap=M315
###
scaffold269_1_size68913	merc_genome	cDNA_match	55480	55532	100	-	.	ID=comp90027_c0_seq1|m.12583.path1;Name=comp90027_c0_seq1|m.12583;Target=comp90027_c0_seq1|m.12583 2 54;Gap=M53
scaffold269_1_size68913	merc_genome	cDNA_match	54856	55248	100	-	.	ID=comp90027_c0_seq1|m.12583.path1;Name=comp90027_c0_seq1|m.12583;Target=comp90027_c0_seq1|m.12583 55 447;Gap=M393
###
scaffold382_1_size60351	merc_genome	cDNA_match	42276	42608	100	-	.	ID=comp90030_c0_seq1|m.12584.path1;Name=comp90030_c0_seq1|m.12584;Target=comp90030_c0_seq1|m.12584 1 333;Gap=M333
###
scaffold1813_1_size30559	merc_genome	cDNA_match	21916	22247	96	+	.	ID=comp90030_c0_seq1|m.12584.path2;Name=comp90030_c0_seq1|m.12584;Target=comp90030_c0_seq1|m.12584 1 333;Gap=M255 I1 M77
###
scaffold24765_1_size3171	merc_genome	cDNA_match	940	1272	95	+	.	ID=comp90030_c0_seq1|m.12584.path3;Name=comp90030_c0_seq1|m.12584;Target=comp90030_c0_seq1|m.12584 1 333;Gap=M333
###
scaffold1993_1_size29068	merc_genome	cDNA_match	11202	11533	95	-	.	ID=comp90030_c0_seq1|m.12584.path4;Name=comp90030_c0_seq1|m.12584;Target=comp90030_c0_seq1|m.12584 1 333;Gap=M149 I1 M183
###
scaffold3933_1_size19344	merc_genome	cDNA_match	871	1203	95	+	.	ID=comp90030_c0_seq1|m.12584.path5;Name=comp90030_c0_seq1|m.12584;Target=comp90030_c0_seq1|m.12584 1 333;Gap=M333
###
scaffold4057_1_size18977	merc_genome	cDNA_match	11455	12405	100	+	.	ID=comp90079_c0_seq1|m.12585.path1;Name=comp90079_c0_seq1|m.12585;Target=comp90079_c0_seq1|m.12585 1 951;Gap=M951
###
scaffold_4023	merc_genome	cDNA_match	6585	7100	100	-	.	ID=comp90184_c0_seq1|m.12586.path1;Name=comp90184_c0_seq1|m.12586;Target=comp90184_c0_seq1|m.12586 1 516;Gap=M516
scaffold_4023	merc_genome	cDNA_match	6221	6547	100	-	.	ID=comp90184_c0_seq1|m.12586.path1;Name=comp90184_c0_seq1|m.12586;Target=comp90184_c0_seq1|m.12586 517 843;Gap=M327
###
scaffold392_1_size59763	merc_genome	cDNA_match	43062	43208	100	-	.	ID=comp90230_c0_seq1|m.12587.path1;Name=comp90230_c0_seq1|m.12587;Target=comp90230_c0_seq1|m.12587 1 147;Gap=M147
scaffold392_1_size59763	merc_genome	cDNA_match	42906	42954	100	-	.	ID=comp90230_c0_seq1|m.12587.path1;Name=comp90230_c0_seq1|m.12587;Target=comp90230_c0_seq1|m.12587 148 196;Gap=M49
scaffold392_1_size59763	merc_genome	cDNA_match	42018	42478	100	-	.	ID=comp90230_c0_seq1|m.12587.path1;Name=comp90230_c0_seq1|m.12587;Target=comp90230_c0_seq1|m.12587 197 657;Gap=M461
###
scaffold1228_1_size37066	merc_genome	cDNA_match	22067	22202	100	+	.	ID=comp90328_c0_seq1|m.12588.path1;Name=comp90328_c0_seq1|m.12588;Target=comp90328_c0_seq1|m.12588 1 136;Gap=M136
scaffold1228_1_size37066	merc_genome	cDNA_match	22858	22987	100	+	.	ID=comp90328_c0_seq1|m.12588.path1;Name=comp90328_c0_seq1|m.12588;Target=comp90328_c0_seq1|m.12588 137 266;Gap=M130
scaffold1228_1_size37066	merc_genome	cDNA_match	23463	24108	97	+	.	ID=comp90328_c0_seq1|m.12588.path1;Name=comp90328_c0_seq1|m.12588;Target=comp90328_c0_seq1|m.12588 267 897;Gap=M92 D15 M539
###
scaffold_835	merc_genome	cDNA_match	9082	9105	91	+	.	ID=comp90357_c0_seq1|m.12589.path1;Name=comp90357_c0_seq1|m.12589;Target=comp90357_c0_seq1|m.12589 1 23;Gap=M22 D1 M1
scaffold_835	merc_genome	cDNA_match	9426	9522	86	+	.	ID=comp90357_c0_seq1|m.12589.path1;Name=comp90357_c0_seq1|m.12589;Target=comp90357_c0_seq1|m.12589 24 110;Gap=M6 D2 M2 D1 M14 D1 M8 D1 M5 D2 M25 D1 M8 D1 M2 D1 M17
scaffold_835	merc_genome	cDNA_match	10086	10245	98	+	.	ID=comp90357_c0_seq1|m.12589.path1;Name=comp90357_c0_seq1|m.12589;Target=comp90357_c0_seq1|m.12589 111 270;Gap=M160
scaffold_835	merc_genome	cDNA_match	10377	10503	100	+	.	ID=comp90357_c0_seq1|m.12589.path1;Name=comp90357_c0_seq1|m.12589;Target=comp90357_c0_seq1|m.12589 271 397;Gap=M127
scaffold_835	merc_genome	cDNA_match	10787	10809	100	+	.	ID=comp90357_c0_seq1|m.12589.path1;Name=comp90357_c0_seq1|m.12589;Target=comp90357_c0_seq1|m.12589 398 420;Gap=M23
###
scaffold66118_1_size1156	merc_genome	cDNA_match	665	853	100	-	.	ID=comp90357_c0_seq1|m.12590.path1;Name=comp90357_c0_seq1|m.12590;Target=comp90357_c0_seq1|m.12590 1 189;Gap=M189
scaffold66118_1_size1156	merc_genome	cDNA_match	450	587	100	-	.	ID=comp90357_c0_seq1|m.12590.path1;Name=comp90357_c0_seq1|m.12590;Target=comp90357_c0_seq1|m.12590 190 327;Gap=M138
###
scaffold_3533	merc_genome	cDNA_match	134476	134991	99	+	.	ID=comp90394_c0_seq1|m.12591.path1;Name=comp90394_c0_seq1|m.12591;Target=comp90394_c0_seq1|m.12591 1 516;Gap=M516
###
scaffold168853_1_size422	merc_genome	cDNA_match	1	307	96	+	.	ID=comp90394_c0_seq1|m.12591.path2;Name=comp90394_c0_seq1|m.12591;Target=comp90394_c0_seq1|m.12591 196 502;Gap=M307
###
scaffold288_1_size66909	merc_genome	cDNA_match	64435	64545	100	+	.	ID=comp90428_c0_seq1|m.12592.path1;Name=comp90428_c0_seq1|m.12592;Target=comp90428_c0_seq1|m.12592 1 111;Gap=M111
scaffold288_1_size66909	merc_genome	cDNA_match	64746	65042	100	+	.	ID=comp90428_c0_seq1|m.12592.path1;Name=comp90428_c0_seq1|m.12592;Target=comp90428_c0_seq1|m.12592 112 408;Gap=M297
###
scaffold7967_1_size11608	merc_genome	cDNA_match	5263	5301	100	+	.	ID=comp90533_c0_seq1|m.12593.path1;Name=comp90533_c0_seq1|m.12593;Target=comp90533_c0_seq1|m.12593 1 39;Gap=M39
scaffold7967_1_size11608	merc_genome	cDNA_match	5852	6091	100	+	.	ID=comp90533_c0_seq1|m.12593.path1;Name=comp90533_c0_seq1|m.12593;Target=comp90533_c0_seq1|m.12593 40 279;Gap=M240
scaffold7967_1_size11608	merc_genome	cDNA_match	6209	6376	100	+	.	ID=comp90533_c0_seq1|m.12593.path1;Name=comp90533_c0_seq1|m.12593;Target=comp90533_c0_seq1|m.12593 280 447;Gap=M168
###
scaffold14222_1_size6834	merc_genome	cDNA_match	5367	5783	99	-	.	ID=comp90560_c0_seq1|m.12594.path1;Name=comp90560_c0_seq1|m.12594;Target=comp90560_c0_seq1|m.12594 1 417;Gap=M417
###
scaffold14623_1_size6710	merc_genome	cDNA_match	2075	2491	99	+	.	ID=comp90560_c0_seq1|m.12594.path2;Name=comp90560_c0_seq1|m.12594;Target=comp90560_c0_seq1|m.12594 1 417;Gap=M417
###
scaffold6471_1_size13486	merc_genome	cDNA_match	5196	5936	99	+	.	ID=comp90578_c0_seq1|m.12595.path1;Name=comp90578_c0_seq1|m.12595;Target=comp90578_c0_seq1|m.12595 19 759;Gap=M741
###
scaffold6471_1_size13486	merc_genome	cDNA_match	5357	5725	100	-	.	ID=comp90578_c0_seq1|m.12596.path1;Name=comp90578_c0_seq1|m.12596;Target=comp90578_c0_seq1|m.12596 1 369;Gap=M369
###
scaffold394776_1_size145	merc_genome	cDNA_match	12	145	100	-	.	ID=comp90598_c0_seq1|m.12597.path1;Name=comp90598_c0_seq1|m.12597;Target=comp90598_c0_seq1|m.12597 25 158;Gap=M134
###
scaffold70973_1_size1081	merc_genome	cDNA_match	910	1051	100	-	.	ID=comp90598_c0_seq1|m.12597.path2;Name=comp90598_c0_seq1|m.12597;Target=comp90598_c0_seq1|m.12597 159 300;Gap=M142
###
scaffold200_1_size75318	merc_genome	cDNA_match	57032	57167	100	-	.	ID=comp90656_c0_seq1|m.12598.path1;Name=comp90656_c0_seq1|m.12598;Target=comp90656_c0_seq1|m.12598 1 136;Gap=M136
scaffold200_1_size75318	merc_genome	cDNA_match	56819	56948	100	-	.	ID=comp90656_c0_seq1|m.12598.path1;Name=comp90656_c0_seq1|m.12598;Target=comp90656_c0_seq1|m.12598 137 266;Gap=M130
scaffold200_1_size75318	merc_genome	cDNA_match	50876	51209	99	-	.	ID=comp90656_c0_seq1|m.12598.path1;Name=comp90656_c0_seq1|m.12598;Target=comp90656_c0_seq1|m.12598 267 600;Gap=M334
###
scaffold167900_1_size426	merc_genome	cDNA_match	1	335	99	+	.	ID=comp90672_c0_seq1|m.12599.path1;Name=comp90672_c0_seq1|m.12599;Target=comp90672_c0_seq1|m.12599 29 363;Gap=M335
###
scaffold13933_1_size6930	merc_genome	cDNA_match	1412	1684	100	-	.	ID=comp90672_c0_seq1|m.12599.path2;Name=comp90672_c0_seq1|m.12599;Target=comp90672_c0_seq1|m.12599 91 363;Gap=M273
###
scaffold15344_1_size6495	merc_genome	cDNA_match	904	1176	100	+	.	ID=comp90672_c0_seq1|m.12599.path3;Name=comp90672_c0_seq1|m.12599;Target=comp90672_c0_seq1|m.12599 91 363;Gap=M273
###
scaffold3767_1_size19919	merc_genome	cDNA_match	16891	17040	100	+	.	ID=comp90675_c0_seq1|m.12600.path1;Name=comp90675_c0_seq1|m.12600;Target=comp90675_c0_seq1|m.12600 1 150;Gap=M150
scaffold3767_1_size19919	merc_genome	cDNA_match	17148	17261	100	+	.	ID=comp90675_c0_seq1|m.12600.path1;Name=comp90675_c0_seq1|m.12600;Target=comp90675_c0_seq1|m.12600 151 264;Gap=M114
scaffold3767_1_size19919	merc_genome	cDNA_match	17781	17843	100	+	.	ID=comp90675_c0_seq1|m.12600.path1;Name=comp90675_c0_seq1|m.12600;Target=comp90675_c0_seq1|m.12600 265 327;Gap=M63
###
scaffold14033_1_size6898	merc_genome	cDNA_match	5098	5247	100	-	.	ID=comp90675_c0_seq1|m.12600.path2;Name=comp90675_c0_seq1|m.12600;Target=comp90675_c0_seq1|m.12600 1 150;Gap=M150
scaffold14033_1_size6898	merc_genome	cDNA_match	4877	4990	100	-	.	ID=comp90675_c0_seq1|m.12600.path2;Name=comp90675_c0_seq1|m.12600;Target=comp90675_c0_seq1|m.12600 151 264;Gap=M114
scaffold14033_1_size6898	merc_genome	cDNA_match	4295	4357	100	-	.	ID=comp90675_c0_seq1|m.12600.path2;Name=comp90675_c0_seq1|m.12600;Target=comp90675_c0_seq1|m.12600 265 327;Gap=M63
###
scaffold_2585	merc_genome	cDNA_match	6714	6768	100	-	.	ID=comp90718_c0_seq1|m.12601.path1;Name=comp90718_c0_seq1|m.12601;Target=comp90718_c0_seq1|m.12601 1 55;Gap=M55
scaffold_2585	merc_genome	cDNA_match	199	812	91	-	.	ID=comp90718_c0_seq1|m.12601.path1;Name=comp90718_c0_seq1|m.12601;Target=comp90718_c0_seq1|m.12601 56 729;Gap=M426 I60 M188
###
scaffold_3552	merc_genome	cDNA_match	3044	3292	100	+	.	ID=comp90803_c0_seq1|m.12604.path1;Name=comp90803_c0_seq1|m.12604;Target=comp90803_c0_seq1|m.12604 1 249;Gap=M249
scaffold_3552	merc_genome	cDNA_match	3385	3471	100	+	.	ID=comp90803_c0_seq1|m.12604.path1;Name=comp90803_c0_seq1|m.12604;Target=comp90803_c0_seq1|m.12604 250 336;Gap=M87
scaffold_3552	merc_genome	cDNA_match	3554	3683	100	+	.	ID=comp90803_c0_seq1|m.12604.path1;Name=comp90803_c0_seq1|m.12604;Target=comp90803_c0_seq1|m.12604 337 466;Gap=M130
scaffold_3552	merc_genome	cDNA_match	3772	3945	100	+	.	ID=comp90803_c0_seq1|m.12604.path1;Name=comp90803_c0_seq1|m.12604;Target=comp90803_c0_seq1|m.12604 467 640;Gap=M174
scaffold_3552	merc_genome	cDNA_match	4211	4293	100	+	.	ID=comp90803_c0_seq1|m.12604.path1;Name=comp90803_c0_seq1|m.12604;Target=comp90803_c0_seq1|m.12604 641 723;Gap=M83
scaffold_3552	merc_genome	cDNA_match	4505	4621	100	+	.	ID=comp90803_c0_seq1|m.12604.path1;Name=comp90803_c0_seq1|m.12604;Target=comp90803_c0_seq1|m.12604 724 840;Gap=M117
scaffold_3552	merc_genome	cDNA_match	4840	4863	100	+	.	ID=comp90803_c0_seq1|m.12604.path1;Name=comp90803_c0_seq1|m.12604;Target=comp90803_c0_seq1|m.12604 841 864;Gap=M24
###
scaffold2224_1_size27306	merc_genome	cDNA_match	5857	6513	100	-	.	ID=comp90814_c0_seq1|m.12605.path1;Name=comp90814_c0_seq1|m.12605;Target=comp90814_c0_seq1|m.12605 1 657;Gap=M657
###
scaffold2224_1_size27306	merc_genome	cDNA_match	14000	14255	100	-	.	ID=comp90814_c0_seq1|m.12605.path2;Name=comp90814_c0_seq1|m.12605;Target=comp90814_c0_seq1|m.12605 658 913;Gap=M256
scaffold2224_1_size27306	merc_genome	cDNA_match	13801	13902	100	-	.	ID=comp90814_c0_seq1|m.12605.path2;Name=comp90814_c0_seq1|m.12605;Target=comp90814_c0_seq1|m.12605 914 1015;Gap=M102
scaffold2224_1_size27306	merc_genome	cDNA_match	12111	12826	100	-	.	ID=comp90814_c0_seq1|m.12605.path2;Name=comp90814_c0_seq1|m.12605;Target=comp90814_c0_seq1|m.12605 1016 1731;Gap=M716
###
scaffold39270_1_size1891	merc_genome	cDNA_match	1855	1891	100	-	.	ID=comp90884_c0_seq1|m.12606.path1;Name=comp90884_c0_seq1|m.12606;Target=comp90884_c0_seq1|m.12606 440 476;Gap=M37
scaffold39270_1_size1891	merc_genome	cDNA_match	1471	1621	100	-	.	ID=comp90884_c0_seq1|m.12606.path1;Name=comp90884_c0_seq1|m.12606;Target=comp90884_c0_seq1|m.12606 477 627;Gap=M151
scaffold39270_1_size1891	merc_genome	cDNA_match	1169	1312	100	-	.	ID=comp90884_c0_seq1|m.12606.path1;Name=comp90884_c0_seq1|m.12606;Target=comp90884_c0_seq1|m.12606 628 771;Gap=M144
###
scaffold3120_1_size22506	merc_genome	cDNA_match	13739	13960	100	+	.	ID=comp90884_c0_seq1|m.12606.path2;Name=comp90884_c0_seq1|m.12606;Target=comp90884_c0_seq1|m.12606 1 222;Gap=M222
scaffold3120_1_size22506	merc_genome	cDNA_match	14076	14174	100	+	.	ID=comp90884_c0_seq1|m.12606.path2;Name=comp90884_c0_seq1|m.12606;Target=comp90884_c0_seq1|m.12606 223 321;Gap=M99
###
scaffold39270_1_size1891	merc_genome	cDNA_match	1169	1312	100	+	.	ID=comp90884_c0_seq1|m.12607.path1;Name=comp90884_c0_seq1|m.12607;Target=comp90884_c0_seq1|m.12607 1 144;Gap=M144
scaffold39270_1_size1891	merc_genome	cDNA_match	1471	1621	100	+	.	ID=comp90884_c0_seq1|m.12607.path1;Name=comp90884_c0_seq1|m.12607;Target=comp90884_c0_seq1|m.12607 145 295;Gap=M151
scaffold39270_1_size1891	merc_genome	cDNA_match	1855	1880	100	+	.	ID=comp90884_c0_seq1|m.12607.path1;Name=comp90884_c0_seq1|m.12607;Target=comp90884_c0_seq1|m.12607 296 321;Gap=M26
###
scaffold148907_1_size498	merc_genome	cDNA_match	185	314	98	-	.	ID=comp90884_c0_seq1|m.12607.path2;Name=comp90884_c0_seq1|m.12607;Target=comp90884_c0_seq1|m.12607 322 451;Gap=M130
###
scaffold_3110	merc_genome	cDNA_match	2716	2873	100	-	.	ID=comp90888_c0_seq1|m.12608.path1;Name=comp90888_c0_seq1|m.12608;Target=comp90888_c0_seq1|m.12608 1 158;Gap=M158
scaffold_3110	merc_genome	cDNA_match	2087	2385	98	-	.	ID=comp90888_c0_seq1|m.12608.path1;Name=comp90888_c0_seq1|m.12608;Target=comp90888_c0_seq1|m.12608 159 453;Gap=M230 D4 M65
###
scaffold_3110	merc_genome	cDNA_match	2089	2385	98	+	.	ID=comp90888_c0_seq1|m.12609.path1;Name=comp90888_c0_seq1|m.12609;Target=comp90888_c0_seq1|m.12609 1 293;Gap=M63 D4 M230
scaffold_3110	merc_genome	cDNA_match	2716	2734	100	+	.	ID=comp90888_c0_seq1|m.12609.path1;Name=comp90888_c0_seq1|m.12609;Target=comp90888_c0_seq1|m.12609 294 312;Gap=M19
###
scaffold3367_1_size21494	merc_genome	cDNA_match	8971	9270	100	-	.	ID=comp90934_c0_seq1|m.12610.path1;Name=comp90934_c0_seq1|m.12610;Target=comp90934_c0_seq1|m.12610 1 300;Gap=M300
###
scaffold108_1_size92934	merc_genome	cDNA_match	19050	19754	100	+	.	ID=comp90935_c0_seq1|m.12611.path1;Name=comp90935_c0_seq1|m.12611;Target=comp90935_c0_seq1|m.12611 1 705;Gap=M705
###
scaffold_815	merc_genome	cDNA_match	1073	1119	100	+	.	ID=comp90958_c0_seq1|m.12612.path1;Name=comp90958_c0_seq1|m.12612;Target=comp90958_c0_seq1|m.12612 1 47;Gap=M47
scaffold_815	merc_genome	cDNA_match	1227	1406	78	+	.	ID=comp90958_c0_seq1|m.12612.path1;Name=comp90958_c0_seq1|m.12612;Target=comp90958_c0_seq1|m.12612 48 189;Gap=M79 D38 M63
scaffold_815	merc_genome	cDNA_match	1500	1700	100	+	.	ID=comp90958_c0_seq1|m.12612.path1;Name=comp90958_c0_seq1|m.12612;Target=comp90958_c0_seq1|m.12612 190 390;Gap=M201
scaffold_815	merc_genome	cDNA_match	1920	2051	100	+	.	ID=comp90958_c0_seq1|m.12612.path1;Name=comp90958_c0_seq1|m.12612;Target=comp90958_c0_seq1|m.12612 391 522;Gap=M132
scaffold_815	merc_genome	cDNA_match	2160	2288	100	+	.	ID=comp90958_c0_seq1|m.12612.path1;Name=comp90958_c0_seq1|m.12612;Target=comp90958_c0_seq1|m.12612 523 651;Gap=M129
scaffold_815	merc_genome	cDNA_match	2862	3268	100	+	.	ID=comp90958_c0_seq1|m.12612.path1;Name=comp90958_c0_seq1|m.12612;Target=comp90958_c0_seq1|m.12612 652 1058;Gap=M407
scaffold_815	merc_genome	cDNA_match	3445	3661	100	+	.	ID=comp90958_c0_seq1|m.12612.path1;Name=comp90958_c0_seq1|m.12612;Target=comp90958_c0_seq1|m.12612 1059 1275;Gap=M217
scaffold_815	merc_genome	cDNA_match	3896	3985	100	+	.	ID=comp90958_c0_seq1|m.12612.path1;Name=comp90958_c0_seq1|m.12612;Target=comp90958_c0_seq1|m.12612 1276 1365;Gap=M90
###
scaffold10966_1_size8438	merc_genome	cDNA_match	5861	5965	100	+	.	ID=comp91140_c0_seq1|m.12613.path1;Name=comp91140_c0_seq1|m.12613;Target=comp91140_c0_seq1|m.12613 1 105;Gap=M105
scaffold10966_1_size8438	merc_genome	cDNA_match	6248	6351	100	+	.	ID=comp91140_c0_seq1|m.12613.path1;Name=comp91140_c0_seq1|m.12613;Target=comp91140_c0_seq1|m.12613 106 209;Gap=M104
scaffold10966_1_size8438	merc_genome	cDNA_match	6791	6881	100	+	.	ID=comp91140_c0_seq1|m.12613.path1;Name=comp91140_c0_seq1|m.12613;Target=comp91140_c0_seq1|m.12613 210 300;Gap=M91
scaffold10966_1_size8438	merc_genome	cDNA_match	7153	7248	98	+	.	ID=comp91140_c0_seq1|m.12613.path1;Name=comp91140_c0_seq1|m.12613;Target=comp91140_c0_seq1|m.12613 301 396;Gap=M96
###
scaffold_230	merc_genome	cDNA_match	2759	3194	99	+	.	ID=comp91173_c0_seq1|m.12614.path1;Name=comp91173_c0_seq1|m.12614;Target=comp91173_c0_seq1|m.12614 1 436;Gap=M436
###
scaffold34701_1_size2147	merc_genome	cDNA_match	1064	1106	100	-	.	ID=comp91254_c0_seq1|m.12615.path1;Name=comp91254_c0_seq1|m.12615;Target=comp91254_c0_seq1|m.12615 1 43;Gap=M43
scaffold34701_1_size2147	merc_genome	cDNA_match	854	981	100	-	.	ID=comp91254_c0_seq1|m.12615.path1;Name=comp91254_c0_seq1|m.12615;Target=comp91254_c0_seq1|m.12615 44 171;Gap=M128
scaffold34701_1_size2147	merc_genome	cDNA_match	115	236	100	-	.	ID=comp91254_c0_seq1|m.12615.path1;Name=comp91254_c0_seq1|m.12615;Target=comp91254_c0_seq1|m.12615 172 293;Gap=M122
###
scaffold16433_1_size6181	merc_genome	cDNA_match	4740	4842	100	+	.	ID=comp91254_c0_seq1|m.12615.path2;Name=comp91254_c0_seq1|m.12615;Target=comp91254_c0_seq1|m.12615 294 396;Gap=M103
###
scaffold16433_1_size6181	merc_genome	cDNA_match	4740	4801	100	-	.	ID=comp91254_c0_seq1|m.12616.path1;Name=comp91254_c0_seq1|m.12616;Target=comp91254_c0_seq1|m.12616 1 62;Gap=M62
###
scaffold34701_1_size2147	merc_genome	cDNA_match	115	236	100	+	.	ID=comp91254_c0_seq1|m.12616.path2;Name=comp91254_c0_seq1|m.12616;Target=comp91254_c0_seq1|m.12616 63 184;Gap=M122
scaffold34701_1_size2147	merc_genome	cDNA_match	854	981	100	+	.	ID=comp91254_c0_seq1|m.12616.path2;Name=comp91254_c0_seq1|m.12616;Target=comp91254_c0_seq1|m.12616 185 312;Gap=M128
scaffold34701_1_size2147	merc_genome	cDNA_match	1064	1105	100	+	.	ID=comp91254_c0_seq1|m.12616.path2;Name=comp91254_c0_seq1|m.12616;Target=comp91254_c0_seq1|m.12616 313 354;Gap=M42
###
scaffold9787_1_size9673	merc_genome	cDNA_match	8615	9250	99	+	.	ID=comp91300_c0_seq1|m.12617.path1;Name=comp91300_c0_seq1|m.12617;Target=comp91300_c0_seq1|m.12617 1 636;Gap=M636
###
scaffold9787_1_size9673	merc_genome	cDNA_match	9266	9643	100	+	.	ID=comp91300_c0_seq1|m.12618.path1;Name=comp91300_c0_seq1|m.12618;Target=comp91300_c0_seq1|m.12618 1 378;Gap=M378
###
scaffold347_1_size62076	merc_genome	cDNA_match	33409	33529	100	+	.	ID=comp91325_c0_seq1|m.12619.path1;Name=comp91325_c0_seq1|m.12619;Target=comp91325_c0_seq1|m.12619 1 121;Gap=M121
scaffold347_1_size62076	merc_genome	cDNA_match	33609	33978	100	+	.	ID=comp91325_c0_seq1|m.12619.path1;Name=comp91325_c0_seq1|m.12619;Target=comp91325_c0_seq1|m.12619 122 491;Gap=M370
scaffold347_1_size62076	merc_genome	cDNA_match	34064	34136	100	+	.	ID=comp91325_c0_seq1|m.12619.path1;Name=comp91325_c0_seq1|m.12619;Target=comp91325_c0_seq1|m.12619 492 564;Gap=M73
###
scaffold3090_1_size22627	merc_genome	cDNA_match	15836	16192	100	-	.	ID=comp91384_c0_seq1|m.12620.path1;Name=comp91384_c0_seq1|m.12620;Target=comp91384_c0_seq1|m.12620 1 357;Gap=M357
###
scaffold31837_1_size2348	merc_genome	cDNA_match	1420	1776	100	+	.	ID=comp91384_c0_seq1|m.12620.path2;Name=comp91384_c0_seq1|m.12620;Target=comp91384_c0_seq1|m.12620 1 357;Gap=M357
###
scaffold25906_1_size2982	merc_genome	cDNA_match	93	442	98	-	.	ID=comp91384_c0_seq1|m.12620.path3;Name=comp91384_c0_seq1|m.12620;Target=comp91384_c0_seq1|m.12620 1 357;Gap=M221 I7 M129
###
scaffold3947_1_size19307	merc_genome	cDNA_match	8099	8451	94	+	.	ID=comp91384_c0_seq1|m.12620.path4;Name=comp91384_c0_seq1|m.12620;Target=comp91384_c0_seq1|m.12620 5 357;Gap=M353
###
scaffold3090_1_size22627	merc_genome	cDNA_match	15187	15519	100	-	.	ID=comp91384_c0_seq1|m.12621.path1;Name=comp91384_c0_seq1|m.12621;Target=comp91384_c0_seq1|m.12621 1 333;Gap=M333
###
scaffold125619_1_size610	merc_genome	cDNA_match	164	455	99	+	.	ID=comp91384_c0_seq1|m.12621.path2;Name=comp91384_c0_seq1|m.12621;Target=comp91384_c0_seq1|m.12621 1 290;Gap=M290 D2
scaffold125619_1_size610	merc_genome	cDNA_match	480	504	95	+	.	ID=comp91384_c0_seq1|m.12621.path2;Name=comp91384_c0_seq1|m.12621;Target=comp91384_c0_seq1|m.12621 291 315;Gap=M25
###
scaffold_1751	merc_genome	cDNA_match	10800	10855	100	-	.	ID=comp91400_c0_seq1|m.12622.path1;Name=comp91400_c0_seq1|m.12622;Target=comp91400_c0_seq1|m.12622 1 56;Gap=M56
scaffold_1751	merc_genome	cDNA_match	9778	9983	100	-	.	ID=comp91400_c0_seq1|m.12622.path1;Name=comp91400_c0_seq1|m.12622;Target=comp91400_c0_seq1|m.12622 57 262;Gap=M206
###
scaffold119_1_size88750	merc_genome	cDNA_match	68728	68961	100	-	.	ID=comp91444_c0_seq1|m.12623.path1;Name=comp91444_c0_seq1|m.12623;Target=comp91444_c0_seq1|m.12623 1 234;Gap=M234
scaffold119_1_size88750	merc_genome	cDNA_match	67859	68113	100	-	.	ID=comp91444_c0_seq1|m.12623.path1;Name=comp91444_c0_seq1|m.12623;Target=comp91444_c0_seq1|m.12623 235 489;Gap=M255
scaffold119_1_size88750	merc_genome	cDNA_match	67275	67400	100	-	.	ID=comp91444_c0_seq1|m.12623.path1;Name=comp91444_c0_seq1|m.12623;Target=comp91444_c0_seq1|m.12623 490 615;Gap=M126
###
scaffold_1031	merc_genome	cDNA_match	9181	9216	100	+	.	ID=comp91529_c0_seq1|m.12624.path1;Name=comp91529_c0_seq1|m.12624;Target=comp91529_c0_seq1|m.12624 1 36;Gap=M36
scaffold_1031	merc_genome	cDNA_match	9648	10010	100	+	.	ID=comp91529_c0_seq1|m.12624.path1;Name=comp91529_c0_seq1|m.12624;Target=comp91529_c0_seq1|m.12624 37 399;Gap=M363
###
scaffold4370_1_size18027	merc_genome	cDNA_match	3134	3805	100	+	.	ID=comp91551_c0_seq1|m.12625.path1;Name=comp91551_c0_seq1|m.12625;Target=comp91551_c0_seq1|m.12625 1 672;Gap=M672
###
scaffold4370_1_size18027	merc_genome	cDNA_match	3250	3618	100	+	.	ID=comp91551_c0_seq1|m.12626.path1;Name=comp91551_c0_seq1|m.12626;Target=comp91551_c0_seq1|m.12626 1 369;Gap=M369
###
scaffold44457_1_size1679	merc_genome	cDNA_match	892	1679	99	-	.	ID=comp91621_c0_seq1|m.12627.path1;Name=comp91621_c0_seq1|m.12627;Target=comp91621_c0_seq1|m.12627 167 954;Gap=M788
###
scaffold5417_1_size15576	merc_genome	cDNA_match	11704	12459	97	+	.	ID=comp91621_c0_seq1|m.12627.path2;Name=comp91621_c0_seq1|m.12627;Target=comp91621_c0_seq1|m.12627 199 954;Gap=M756
###
scaffold44457_1_size1679	merc_genome	cDNA_match	1148	1531	100	+	.	ID=comp91621_c0_seq1|m.12628.path1;Name=comp91621_c0_seq1|m.12628;Target=comp91621_c0_seq1|m.12628 1 384;Gap=M384
###
scaffold1361_1_size35337	merc_genome	cDNA_match	6077	6457	100	-	.	ID=comp91711_c0_seq1|m.12629.path1;Name=comp91711_c0_seq1|m.12629;Target=comp91711_c0_seq1|m.12629 1 381;Gap=M381
###
scaffold48742_1_size1537	merc_genome	cDNA_match	319	684	100	+	.	ID=comp91796_c0_seq1|m.12630.path1;Name=comp91796_c0_seq1|m.12630;Target=comp91796_c0_seq1|m.12630 1 366;Gap=M366
###
scaffold_3556	merc_genome	cDNA_match	42766	42826	100	+	.	ID=comp91859_c0_seq1|m.12631.path1;Name=comp91859_c0_seq1|m.12631;Target=comp91859_c0_seq1|m.12631 1 61;Gap=M61
scaffold_3556	merc_genome	cDNA_match	43477	43973	100	+	.	ID=comp91859_c0_seq1|m.12631.path1;Name=comp91859_c0_seq1|m.12631;Target=comp91859_c0_seq1|m.12631 62 558;Gap=M497
scaffold_3556	merc_genome	cDNA_match	44066	44092	100	+	.	ID=comp91859_c0_seq1|m.12631.path1;Name=comp91859_c0_seq1|m.12631;Target=comp91859_c0_seq1|m.12631 559 585;Gap=M27
###
scaffold_1840	merc_genome	cDNA_match	4777	4899	97	+	.	ID=comp91860_c0_seq1|m.12632.path1;Name=comp91860_c0_seq1|m.12632;Target=comp91860_c0_seq1|m.12632 1 123;Gap=M123
scaffold_1840	merc_genome	cDNA_match	5032	5274	87	+	.	ID=comp91860_c0_seq1|m.12632.path1;Name=comp91860_c0_seq1|m.12632;Target=comp91860_c0_seq1|m.12632 144 357;Gap=M1 D29 M213
###
scaffold22278_1_size3754	merc_genome	cDNA_match	752	895	95	-	.	ID=comp91860_c0_seq1|m.12632.path2;Name=comp91860_c0_seq1|m.12632;Target=comp91860_c0_seq1|m.12632 1 144;Gap=M144
scaffold22278_1_size3754	merc_genome	cDNA_match	375	587	93	-	.	ID=comp91860_c0_seq1|m.12632.path2;Name=comp91860_c0_seq1|m.12632;Target=comp91860_c0_seq1|m.12632 145 357;Gap=M213
###
scaffold15988_1_size6303	merc_genome	cDNA_match	3184	3327	94	-	.	ID=comp91860_c0_seq1|m.12632.path3;Name=comp91860_c0_seq1|m.12632;Target=comp91860_c0_seq1|m.12632 1 144;Gap=M144
scaffold15988_1_size6303	merc_genome	cDNA_match	2810	3022	92	-	.	ID=comp91860_c0_seq1|m.12632.path3;Name=comp91860_c0_seq1|m.12632;Target=comp91860_c0_seq1|m.12632 145 357;Gap=M213
###
scaffold_1252	merc_genome	cDNA_match	24328	24388	90	+	.	ID=comp91866_c0_seq1|m.12633.path1;Name=comp91866_c0_seq1|m.12633;Target=comp91866_c0_seq1|m.12633 2 59;Gap=M19 D3 M39
scaffold_1252	merc_genome	cDNA_match	24669	24675	100	+	.	ID=comp91866_c0_seq1|m.12633.path1;Name=comp91866_c0_seq1|m.12633;Target=comp91866_c0_seq1|m.12633 60 66;Gap=M7
scaffold_1252	merc_genome	cDNA_match	38885	39005	99	+	.	ID=comp91866_c0_seq1|m.12633.path1;Name=comp91866_c0_seq1|m.12633;Target=comp91866_c0_seq1|m.12633 67 187;Gap=M121
scaffold_1252	merc_genome	cDNA_match	39475	39557	86	+	.	ID=comp91866_c0_seq1|m.12633.path1;Name=comp91866_c0_seq1|m.12633;Target=comp91866_c0_seq1|m.12633 188 272;Gap=M46 D3 M17 I5 M17
###
scaffold_1252	merc_genome	cDNA_match	38878	39005	99	+	.	ID=comp91866_c0_seq1|m.12633.path2;Name=comp91866_c0_seq1|m.12633;Target=comp91866_c0_seq1|m.12633 273 400;Gap=M128
scaffold_1252	merc_genome	cDNA_match	39475	39509	100	+	.	ID=comp91866_c0_seq1|m.12633.path2;Name=comp91866_c0_seq1|m.12633;Target=comp91866_c0_seq1|m.12633 401 435;Gap=M35
###
scaffold205_1_size74661	merc_genome	cDNA_match	36889	37287	98	-	.	ID=comp91894_c0_seq1|m.12634.path1;Name=comp91894_c0_seq1|m.12634;Target=comp91894_c0_seq1|m.12634 1 399;Gap=M399
scaffold205_1_size74661	merc_genome	cDNA_match	36752	36807	100	-	.	ID=comp91894_c0_seq1|m.12634.path1;Name=comp91894_c0_seq1|m.12634;Target=comp91894_c0_seq1|m.12634 400 455;Gap=M56
scaffold205_1_size74661	merc_genome	cDNA_match	36448	36678	100	-	.	ID=comp91894_c0_seq1|m.12634.path1;Name=comp91894_c0_seq1|m.12634;Target=comp91894_c0_seq1|m.12634 456 686;Gap=M231
scaffold205_1_size74661	merc_genome	cDNA_match	36306	36360	100	-	.	ID=comp91894_c0_seq1|m.12634.path1;Name=comp91894_c0_seq1|m.12634;Target=comp91894_c0_seq1|m.12634 687 741;Gap=M55
###
scaffold_1382	merc_genome	cDNA_match	42	63	100	+	.	ID=comp91935_c0_seq1|m.12635.path1;Name=comp91935_c0_seq1|m.12635;Target=comp91935_c0_seq1|m.12635 1 22;Gap=M22
scaffold_1382	merc_genome	cDNA_match	154	182	100	+	.	ID=comp91935_c0_seq1|m.12635.path1;Name=comp91935_c0_seq1|m.12635;Target=comp91935_c0_seq1|m.12635 23 51;Gap=M29
scaffold_1382	merc_genome	cDNA_match	1023	1189	100	+	.	ID=comp91935_c0_seq1|m.12635.path1;Name=comp91935_c0_seq1|m.12635;Target=comp91935_c0_seq1|m.12635 52 218;Gap=M167
scaffold_1382	merc_genome	cDNA_match	1449	1584	100	+	.	ID=comp91935_c0_seq1|m.12635.path1;Name=comp91935_c0_seq1|m.12635;Target=comp91935_c0_seq1|m.12635 219 354;Gap=M136
###
scaffold6231_1_size13922	merc_genome	cDNA_match	4844	5047	100	+	.	ID=comp91948_c0_seq1|m.12636.path1;Name=comp91948_c0_seq1|m.12636;Target=comp91948_c0_seq1|m.12636 1 204;Gap=M204
scaffold6231_1_size13922	merc_genome	cDNA_match	5299	5387	100	+	.	ID=comp91948_c0_seq1|m.12636.path1;Name=comp91948_c0_seq1|m.12636;Target=comp91948_c0_seq1|m.12636 205 293;Gap=M89
scaffold6231_1_size13922	merc_genome	cDNA_match	5458	5566	100	+	.	ID=comp91948_c0_seq1|m.12636.path1;Name=comp91948_c0_seq1|m.12636;Target=comp91948_c0_seq1|m.12636 294 402;Gap=M109
scaffold6231_1_size13922	merc_genome	cDNA_match	5647	5850	100	+	.	ID=comp91948_c0_seq1|m.12636.path1;Name=comp91948_c0_seq1|m.12636;Target=comp91948_c0_seq1|m.12636 403 606;Gap=M204
scaffold6231_1_size13922	merc_genome	cDNA_match	5947	6072	100	+	.	ID=comp91948_c0_seq1|m.12636.path1;Name=comp91948_c0_seq1|m.12636;Target=comp91948_c0_seq1|m.12636 607 732;Gap=M126
scaffold6231_1_size13922	merc_genome	cDNA_match	6219	6317	100	+	.	ID=comp91948_c0_seq1|m.12636.path1;Name=comp91948_c0_seq1|m.12636;Target=comp91948_c0_seq1|m.12636 733 831;Gap=M99
scaffold6231_1_size13922	merc_genome	cDNA_match	6473	6664	100	+	.	ID=comp91948_c0_seq1|m.12636.path1;Name=comp91948_c0_seq1|m.12636;Target=comp91948_c0_seq1|m.12636 832 1023;Gap=M192
scaffold6231_1_size13922	merc_genome	cDNA_match	7083	7676	100	+	.	ID=comp91948_c0_seq1|m.12636.path1;Name=comp91948_c0_seq1|m.12636;Target=comp91948_c0_seq1|m.12636 1024 1617;Gap=M594
###
scaffold6231_1_size13922	merc_genome	cDNA_match	5458	5559	100	-	.	ID=comp91948_c0_seq1|m.12637.path1;Name=comp91948_c0_seq1|m.12637;Target=comp91948_c0_seq1|m.12637 1 102;Gap=M102
scaffold6231_1_size13922	merc_genome	cDNA_match	5299	5387	100	-	.	ID=comp91948_c0_seq1|m.12637.path1;Name=comp91948_c0_seq1|m.12637;Target=comp91948_c0_seq1|m.12637 103 191;Gap=M89
scaffold6231_1_size13922	merc_genome	cDNA_match	4888	5047	100	-	.	ID=comp91948_c0_seq1|m.12637.path1;Name=comp91948_c0_seq1|m.12637;Target=comp91948_c0_seq1|m.12637 192 351;Gap=M160
###
scaffold_1522	merc_genome	cDNA_match	46455	46589	97	-	.	ID=comp91969_c0_seq1|m.12638.path1;Name=comp91969_c0_seq1|m.12638;Target=comp91969_c0_seq1|m.12638 1 133;Gap=M125 D2 M8
scaffold_1522	merc_genome	cDNA_match	6597	7156	100	-	.	ID=comp91969_c0_seq1|m.12638.path1;Name=comp91969_c0_seq1|m.12638;Target=comp91969_c0_seq1|m.12638 134 693;Gap=M560
###
scaffold2977_1_size23084	merc_genome	cDNA_match	15158	15506	100	-	.	ID=comp92049_c0_seq1|m.12639.path1;Name=comp92049_c0_seq1|m.12639;Target=comp92049_c0_seq1|m.12639 1 349;Gap=M349
scaffold2977_1_size23084	merc_genome	cDNA_match	14589	14971	100	-	.	ID=comp92049_c0_seq1|m.12639.path1;Name=comp92049_c0_seq1|m.12639;Target=comp92049_c0_seq1|m.12639 350 732;Gap=M383
###
scaffold_1712	merc_genome	cDNA_match	7530	7943	100	-	.	ID=comp92051_c0_seq1|m.12640.path1;Name=comp92051_c0_seq1|m.12640;Target=comp92051_c0_seq1|m.12640 1 414;Gap=M414
###
scaffold_2848	merc_genome	cDNA_match	5446	5538	100	-	.	ID=comp92115_c0_seq1|m.12641.path1;Name=comp92115_c0_seq1|m.12641;Target=comp92115_c0_seq1|m.12641 1 93;Gap=M93
scaffold_2848	merc_genome	cDNA_match	5270	5355	98	-	.	ID=comp92115_c0_seq1|m.12641.path1;Name=comp92115_c0_seq1|m.12641;Target=comp92115_c0_seq1|m.12641 94 179;Gap=M86
scaffold_2848	merc_genome	cDNA_match	4947	5172	99	-	.	ID=comp92115_c0_seq1|m.12641.path1;Name=comp92115_c0_seq1|m.12641;Target=comp92115_c0_seq1|m.12641 180 405;Gap=M226
###
scaffold28894_1_size2614	merc_genome	cDNA_match	1284	1376	100	-	.	ID=comp92115_c0_seq1|m.12641.path2;Name=comp92115_c0_seq1|m.12641;Target=comp92115_c0_seq1|m.12641 1 93;Gap=M93
scaffold28894_1_size2614	merc_genome	cDNA_match	1131	1193	100	-	.	ID=comp92115_c0_seq1|m.12641.path2;Name=comp92115_c0_seq1|m.12641;Target=comp92115_c0_seq1|m.12641 94 156;Gap=M63
scaffold28894_1_size2614	merc_genome	cDNA_match	862	1089	99	-	.	ID=comp92115_c0_seq1|m.12641.path2;Name=comp92115_c0_seq1|m.12641;Target=comp92115_c0_seq1|m.12641 178 405;Gap=M228
###
scaffold117_1_size89033	merc_genome	cDNA_match	4917	5069	100	+	.	ID=comp92239_c0_seq1|m.12642.path1;Name=comp92239_c0_seq1|m.12642;Target=comp92239_c0_seq1|m.12642 1 153;Gap=M153
scaffold117_1_size89033	merc_genome	cDNA_match	5144	5225	100	+	.	ID=comp92239_c0_seq1|m.12642.path1;Name=comp92239_c0_seq1|m.12642;Target=comp92239_c0_seq1|m.12642 154 235;Gap=M82
scaffold117_1_size89033	merc_genome	cDNA_match	7277	7437	100	+	.	ID=comp92239_c0_seq1|m.12642.path1;Name=comp92239_c0_seq1|m.12642;Target=comp92239_c0_seq1|m.12642 236 396;Gap=M161
###
scaffold_2013	merc_genome	cDNA_match	32760	32878	100	+	.	ID=comp92273_c0_seq1|m.12643.path1;Name=comp92273_c0_seq1|m.12643;Target=comp92273_c0_seq1|m.12643 1 119;Gap=M119
scaffold_2013	merc_genome	cDNA_match	33052	33364	100	+	.	ID=comp92273_c0_seq1|m.12643.path1;Name=comp92273_c0_seq1|m.12643;Target=comp92273_c0_seq1|m.12643 120 432;Gap=M313
###
scaffold10116_1_size9284	merc_genome	cDNA_match	3577	3975	100	+	.	ID=comp92286_c0_seq1|m.12644.path1;Name=comp92286_c0_seq1|m.12644;Target=comp92286_c0_seq1|m.12644 1 399;Gap=M399
###
scaffold10295_1_size9092	merc_genome	cDNA_match	3576	3983	97	+	.	ID=comp92415_c0_seq1|m.12645.path1;Name=comp92415_c0_seq1|m.12645;Target=comp92415_c0_seq1|m.12645 1 408;Gap=M408
###
scaffold238_1_size71172	merc_genome	cDNA_match	35497	35874	100	-	.	ID=comp92498_c0_seq1|m.12646.path1;Name=comp92498_c0_seq1|m.12646;Target=comp92498_c0_seq1|m.12646 1 378;Gap=M378
###
scaffold878_1_size43353	merc_genome	cDNA_match	7324	8115	100	+	.	ID=comp92547_c0_seq1|m.12647.path1;Name=comp92547_c0_seq1|m.12647;Target=comp92547_c0_seq1|m.12647 1 792;Gap=M792
###
scaffold878_1_size43353	merc_genome	cDNA_match	7459	7776	100	-	.	ID=comp92547_c0_seq1|m.12648.path1;Name=comp92547_c0_seq1|m.12648;Target=comp92547_c0_seq1|m.12648 1 318;Gap=M318
###
scaffold13612_1_size7038	merc_genome	cDNA_match	4487	4882	100	+	.	ID=comp92670_c0_seq1|m.12649.path1;Name=comp92670_c0_seq1|m.12649;Target=comp92670_c0_seq1|m.12649 1 396;Gap=M396
scaffold13612_1_size7038	merc_genome	cDNA_match	5424	5585	100	+	.	ID=comp92670_c0_seq1|m.12649.path1;Name=comp92670_c0_seq1|m.12649;Target=comp92670_c0_seq1|m.12649 397 558;Gap=M162
###
scaffold_693	merc_genome	cDNA_match	47746	48369	100	+	.	ID=comp92701_c0_seq1|m.12650.path1;Name=comp92701_c0_seq1|m.12650;Target=comp92701_c0_seq1|m.12650 1 624;Gap=M624
###
scaffold184123_1_size373	merc_genome	cDNA_match	1	373	98	-	.	ID=comp92722_c0_seq1|m.12651.path1;Name=comp92722_c0_seq1|m.12651;Target=comp92722_c0_seq1|m.12651 16 388;Gap=M373
###
scaffold6998_1_size12726	merc_genome	cDNA_match	4621	4980	100	+	.	ID=comp92903_c0_seq1|m.12652.path1;Name=comp92903_c0_seq1|m.12652;Target=comp92903_c0_seq1|m.12652 1 360;Gap=M360
###
scaffold_3286	merc_genome	cDNA_match	8081	8386	96	+	.	ID=comp92916_c0_seq1|m.12653.path1;Name=comp92916_c0_seq1|m.12653;Target=comp92916_c0_seq1|m.12653 1 306;Gap=M306
###
scaffold_3286	merc_genome	cDNA_match	8080	8386	96	-	.	ID=comp92916_c0_seq1|m.12654.path1;Name=comp92916_c0_seq1|m.12654;Target=comp92916_c0_seq1|m.12654 3 309;Gap=M307
###
scaffold25477_1_size3049	merc_genome	cDNA_match	207	704	100	+	.	ID=comp93008_c0_seq1|m.12655.path1;Name=comp93008_c0_seq1|m.12655;Target=comp93008_c0_seq1|m.12655 1 498;Gap=M498
###
scaffold35458_1_size2099	merc_genome	cDNA_match	207	704	100	+	.	ID=comp93008_c0_seq1|m.12655.path2;Name=comp93008_c0_seq1|m.12655;Target=comp93008_c0_seq1|m.12655 1 498;Gap=M498
###
scaffold_3740	merc_genome	cDNA_match	1250	1538	92	-	.	ID=comp93116_c0_seq1|m.12656.path1;Name=comp93116_c0_seq1|m.12656;Target=comp93116_c0_seq1|m.12656 1 280;Gap=M203 D9 M77
scaffold_3740	merc_genome	cDNA_match	910	1043	97	-	.	ID=comp93116_c0_seq1|m.12656.path1;Name=comp93116_c0_seq1|m.12656;Target=comp93116_c0_seq1|m.12656 281 415;Gap=I1 M134
scaffold_3740	merc_genome	cDNA_match	290	395	98	-	.	ID=comp93116_c0_seq1|m.12656.path1;Name=comp93116_c0_seq1|m.12656;Target=comp93116_c0_seq1|m.12656 416 522;Gap=M1 I1 M105
scaffold_3740	merc_genome	cDNA_match	125	174	94	-	.	ID=comp93116_c0_seq1|m.12656.path1;Name=comp93116_c0_seq1|m.12656;Target=comp93116_c0_seq1|m.12656 523 572;Gap=M50
###
scaffold_1272	merc_genome	cDNA_match	616	645	100	-	.	ID=comp93116_c0_seq1|m.12656.path2;Name=comp93116_c0_seq1|m.12656;Target=comp93116_c0_seq1|m.12656 573 602;Gap=M30
scaffold_1272	merc_genome	cDNA_match	310	355	100	-	.	ID=comp93116_c0_seq1|m.12656.path2;Name=comp93116_c0_seq1|m.12656;Target=comp93116_c0_seq1|m.12656 603 648;Gap=M46
###
scaffold16614_1_size6130	merc_genome	cDNA_match	4552	4616	95	-	.	ID=comp93293_c0_seq1|m.12657.path1;Name=comp93293_c0_seq1|m.12657;Target=comp93293_c0_seq1|m.12657 4 68;Gap=M65
scaffold16614_1_size6130	merc_genome	cDNA_match	4053	4455	100	-	.	ID=comp93293_c0_seq1|m.12657.path1;Name=comp93293_c0_seq1|m.12657;Target=comp93293_c0_seq1|m.12657 69 471;Gap=M403
###
scaffold10828_1_size8544	merc_genome	cDNA_match	4783	5318	95	+	.	ID=comp93296_c0_seq1|m.12658.path1;Name=comp93296_c0_seq1|m.12658;Target=comp93296_c0_seq1|m.12658 1 513;Gap=M101 D23 M412
###
scaffold10828_1_size8544	merc_genome	cDNA_match	5019	5318	99	-	.	ID=comp93296_c0_seq1|m.12659.path1;Name=comp93296_c0_seq1|m.12659;Target=comp93296_c0_seq1|m.12659 1 300;Gap=M300
###
scaffold2960_1_size23189	merc_genome	cDNA_match	17489	18478	100	-	.	ID=comp93565_c0_seq1|m.12660.path1;Name=comp93565_c0_seq1|m.12660;Target=comp93565_c0_seq1|m.12660 1 990;Gap=M990
scaffold2960_1_size23189	merc_genome	cDNA_match	17373	17399	100	-	.	ID=comp93565_c0_seq1|m.12660.path1;Name=comp93565_c0_seq1|m.12660;Target=comp93565_c0_seq1|m.12660 991 1017;Gap=M27
###
scaffold7442_1_size12219	merc_genome	cDNA_match	3013	3098	100	+	.	ID=comp93676_c0_seq1|m.12661.path1;Name=comp93676_c0_seq1|m.12661;Target=comp93676_c0_seq1|m.12661 1 86;Gap=M86
scaffold7442_1_size12219	merc_genome	cDNA_match	3232	3352	100	+	.	ID=comp93676_c0_seq1|m.12661.path1;Name=comp93676_c0_seq1|m.12661;Target=comp93676_c0_seq1|m.12661 87 207;Gap=M121
scaffold7442_1_size12219	merc_genome	cDNA_match	3456	3599	100	+	.	ID=comp93676_c0_seq1|m.12661.path1;Name=comp93676_c0_seq1|m.12661;Target=comp93676_c0_seq1|m.12661 208 351;Gap=M144
scaffold7442_1_size12219	merc_genome	cDNA_match	3702	4036	100	+	.	ID=comp93676_c0_seq1|m.12661.path1;Name=comp93676_c0_seq1|m.12661;Target=comp93676_c0_seq1|m.12661 352 686;Gap=M335
scaffold7442_1_size12219	merc_genome	cDNA_match	4116	4356	100	+	.	ID=comp93676_c0_seq1|m.12661.path1;Name=comp93676_c0_seq1|m.12661;Target=comp93676_c0_seq1|m.12661 687 927;Gap=M241
scaffold7442_1_size12219	merc_genome	cDNA_match	4447	4749	100	+	.	ID=comp93676_c0_seq1|m.12661.path1;Name=comp93676_c0_seq1|m.12661;Target=comp93676_c0_seq1|m.12661 928 1230;Gap=M303
###
scaffold7442_1_size12219	merc_genome	cDNA_match	4463	4780	100	-	.	ID=comp93676_c0_seq1|m.12662.path1;Name=comp93676_c0_seq1|m.12662;Target=comp93676_c0_seq1|m.12662 1 318;Gap=M318
###
scaffold_4027	merc_genome	cDNA_match	29264	29899	99	+	.	ID=comp93828_c0_seq1|m.12663.path1;Name=comp93828_c0_seq1|m.12663;Target=comp93828_c0_seq1|m.12663 1 636;Gap=M636
###
scaffold_4027	merc_genome	cDNA_match	28905	29279	100	+	.	ID=comp93828_c0_seq1|m.12664.path1;Name=comp93828_c0_seq1|m.12664;Target=comp93828_c0_seq1|m.12664 1 375;Gap=M375
###
scaffold351_1_size61959	merc_genome	cDNA_match	39153	40004	100	+	.	ID=comp94003_c0_seq1|m.12665.path1;Name=comp94003_c0_seq1|m.12665;Target=comp94003_c0_seq1|m.12665 1 852;Gap=M852
###
scaffold1970_1_size29249	merc_genome	cDNA_match	19025	19639	99	+	.	ID=comp94226_c0_seq1|m.12666.path1;Name=comp94226_c0_seq1|m.12666;Target=comp94226_c0_seq1|m.12666 1 615;Gap=M615
###
scaffold4328_1_size18133	merc_genome	cDNA_match	11561	12375	99	-	.	ID=comp94595_c0_seq1|m.12667.path1;Name=comp94595_c0_seq1|m.12667;Target=comp94595_c0_seq1|m.12667 1 815;Gap=M815
###
scaffold4328_1_size18133	merc_genome	cDNA_match	10567	11301	100	-	.	ID=comp94595_c0_seq1|m.12668.path1;Name=comp94595_c0_seq1|m.12668;Target=comp94595_c0_seq1|m.12668 1 735;Gap=M735
###
scaffold_3360	merc_genome	cDNA_match	3392	3811	100	+	.	ID=comp94639_c0_seq1|m.12669.path1;Name=comp94639_c0_seq1|m.12669;Target=comp94639_c0_seq1|m.12669 1 420;Gap=M420
###
scaffold23_1_size146175	merc_genome	cDNA_match	47394	48773	99	-	.	ID=comp94712_c0_seq1|m.12670.path1;Name=comp94712_c0_seq1|m.12670;Target=comp94712_c0_seq1|m.12670 1 1380;Gap=M1380
###
scaffold23_1_size146175	merc_genome	cDNA_match	47972	48304	100	-	.	ID=comp94712_c0_seq1|m.12671.path1;Name=comp94712_c0_seq1|m.12671;Target=comp94712_c0_seq1|m.12671 1 333;Gap=M333
###
scaffold_2768	merc_genome	cDNA_match	16882	17652	99	+	.	ID=comp94754_c0_seq1|m.12672.path1;Name=comp94754_c0_seq1|m.12672;Target=comp94754_c0_seq1|m.12672 1 771;Gap=M771
###
scaffold_4117	merc_genome	cDNA_match	12031	12382	93	+	.	ID=comp94758_c0_seq1|m.12673.path1;Name=comp94758_c0_seq1|m.12673;Target=comp94758_c0_seq1|m.12673 36 409;Gap=M159 I22 M193
scaffold_4117	merc_genome	cDNA_match	12486	12571	98	+	.	ID=comp94758_c0_seq1|m.12673.path1;Name=comp94758_c0_seq1|m.12673;Target=comp94758_c0_seq1|m.12673 410 495;Gap=M86
###
scaffold139_1_size84616	merc_genome	cDNA_match	49781	50107	100	-	.	ID=comp94760_c0_seq1|m.12674.path1;Name=comp94760_c0_seq1|m.12674;Target=comp94760_c0_seq1|m.12674 1 327;Gap=M327
###
scaffold139_1_size84616	merc_genome	cDNA_match	49772	50089	100	+	.	ID=comp94760_c0_seq1|m.12675.path1;Name=comp94760_c0_seq1|m.12675;Target=comp94760_c0_seq1|m.12675 1 318;Gap=M318
###
scaffold35134_1_size2119	merc_genome	cDNA_match	344	952	97	+	.	ID=comp94789_c0_seq1|m.12676.path1;Name=comp94789_c0_seq1|m.12676;Target=comp94789_c0_seq1|m.12676 1 609;Gap=M609
###
scaffold33793_1_size2204	merc_genome	cDNA_match	690	1298	96	-	.	ID=comp94789_c0_seq1|m.12676.path2;Name=comp94789_c0_seq1|m.12676;Target=comp94789_c0_seq1|m.12676 1 609;Gap=M609
###
scaffold468_1_size55572	merc_genome	cDNA_match	7769	8378	89	-	.	ID=comp94789_c0_seq1|m.12676.path3;Name=comp94789_c0_seq1|m.12676;Target=comp94789_c0_seq1|m.12676 1 609;Gap=M286 D1 M284 D6 M19 I6 M14
###
scaffold18696_1_size5522	merc_genome	cDNA_match	3410	3812	93	+	.	ID=comp94789_c0_seq1|m.12676.path4;Name=comp94789_c0_seq1|m.12676;Target=comp94789_c0_seq1|m.12676 208 609;Gap=M315 D1 M87
###
scaffold878_1_size43353	merc_genome	cDNA_match	8105	8457	100	+	.	ID=comp94817_c0_seq1|m.12677.path1;Name=comp94817_c0_seq1|m.12677;Target=comp94817_c0_seq1|m.12677 20 372;Gap=M353
###
scaffold1331_1_size35769	merc_genome	cDNA_match	28000	29160	100	+	.	ID=comp94819_c0_seq1|m.12678.path1;Name=comp94819_c0_seq1|m.12678;Target=comp94819_c0_seq1|m.12678 1 1161;Gap=M1161
###
scaffold43761_1_size1704	merc_genome	cDNA_match	418	678	100	-	.	ID=comp94822_c0_seq1|m.12679.path1;Name=comp94822_c0_seq1|m.12679;Target=comp94822_c0_seq1|m.12679 1 261;Gap=M261
scaffold43761_1_size1704	merc_genome	cDNA_match	75	332	100	-	.	ID=comp94822_c0_seq1|m.12679.path1;Name=comp94822_c0_seq1|m.12679;Target=comp94822_c0_seq1|m.12679 262 519;Gap=M258
###
scaffold809_1_size45127	merc_genome	cDNA_match	8844	9107	98	+	.	ID=comp94822_c0_seq1|m.12679.path2;Name=comp94822_c0_seq1|m.12679;Target=comp94822_c0_seq1|m.12679 1 261;Gap=M38 D1 M139 I1 M35 D1 M37 D1 M6 D1 M5
scaffold809_1_size45127	merc_genome	cDNA_match	9197	9453	98	+	.	ID=comp94822_c0_seq1|m.12679.path2;Name=comp94822_c0_seq1|m.12679;Target=comp94822_c0_seq1|m.12679 262 519;Gap=M38 I1 M13 D1 M8 I1 M197
###
scaffold6705_1_size13117	merc_genome	cDNA_match	576	923	99	-	.	ID=comp94823_c0_seq1|m.12680.path1;Name=comp94823_c0_seq1|m.12680;Target=comp94823_c0_seq1|m.12680 1 348;Gap=M348
###
scaffold22066_1_size3828	merc_genome	cDNA_match	247	371	100	+	.	ID=comp94841_c0_seq1|m.12681.path1;Name=comp94841_c0_seq1|m.12681;Target=comp94841_c0_seq1|m.12681 1 125;Gap=M125
scaffold22066_1_size3828	merc_genome	cDNA_match	406	532	100	+	.	ID=comp94841_c0_seq1|m.12681.path1;Name=comp94841_c0_seq1|m.12681;Target=comp94841_c0_seq1|m.12681 126 252;Gap=M127
scaffold22066_1_size3828	merc_genome	cDNA_match	788	1298	99	+	.	ID=comp94841_c0_seq1|m.12681.path1;Name=comp94841_c0_seq1|m.12681;Target=comp94841_c0_seq1|m.12681 253 763;Gap=M511
scaffold22066_1_size3828	merc_genome	cDNA_match	1402	1535	100	+	.	ID=comp94841_c0_seq1|m.12681.path1;Name=comp94841_c0_seq1|m.12681;Target=comp94841_c0_seq1|m.12681 764 897;Gap=M134
scaffold22066_1_size3828	merc_genome	cDNA_match	1620	1709	100	+	.	ID=comp94841_c0_seq1|m.12681.path1;Name=comp94841_c0_seq1|m.12681;Target=comp94841_c0_seq1|m.12681 898 987;Gap=M90
###
scaffold54533_1_size1384	merc_genome	cDNA_match	604	716	99	-	.	ID=comp94890_c0_seq1|m.12682.path1;Name=comp94890_c0_seq1|m.12682;Target=comp94890_c0_seq1|m.12682 1 113;Gap=M113
scaffold54533_1_size1384	merc_genome	cDNA_match	1	324	97	-	.	ID=comp94890_c0_seq1|m.12682.path1;Name=comp94890_c0_seq1|m.12682;Target=comp94890_c0_seq1|m.12682 114 437;Gap=M324
###
scaffold204_1_size74893	merc_genome	cDNA_match	61276	61728	100	-	.	ID=comp94893_c0_seq1|m.12683.path1;Name=comp94893_c0_seq1|m.12683;Target=comp94893_c0_seq1|m.12683 1 453;Gap=M453
###
scaffold5247_1_size15919	merc_genome	cDNA_match	14294	14665	99	-	.	ID=comp94898_c0_seq1|m.12684.path1;Name=comp94898_c0_seq1|m.12684;Target=comp94898_c0_seq1|m.12684 1 372;Gap=M372
###
scaffold_2039	merc_genome	cDNA_match	49061	49363	100	-	.	ID=comp94921_c0_seq1|m.12685.path1;Name=comp94921_c0_seq1|m.12685;Target=comp94921_c0_seq1|m.12685 1 303;Gap=M303
###
scaffold_2882	merc_genome	cDNA_match	7277	7401	97	-	.	ID=comp94927_c0_seq1|m.12686.path1;Name=comp94927_c0_seq1|m.12686;Target=comp94927_c0_seq1|m.12686 1 125;Gap=M125
scaffold_2882	merc_genome	cDNA_match	6806	6943	100	-	.	ID=comp94927_c0_seq1|m.12686.path1;Name=comp94927_c0_seq1|m.12686;Target=comp94927_c0_seq1|m.12686 126 263;Gap=M138
scaffold_2882	merc_genome	cDNA_match	6587	6699	100	-	.	ID=comp94927_c0_seq1|m.12686.path1;Name=comp94927_c0_seq1|m.12686;Target=comp94927_c0_seq1|m.12686 264 376;Gap=M113
scaffold_2882	merc_genome	cDNA_match	6296	6367	100	-	.	ID=comp94927_c0_seq1|m.12686.path1;Name=comp94927_c0_seq1|m.12686;Target=comp94927_c0_seq1|m.12686 377 448;Gap=M72
scaffold_2882	merc_genome	cDNA_match	6117	6205	100	-	.	ID=comp94927_c0_seq1|m.12686.path1;Name=comp94927_c0_seq1|m.12686;Target=comp94927_c0_seq1|m.12686 449 537;Gap=M89
###
scaffold_1455	merc_genome	cDNA_match	25	72	100	+	.	ID=comp94937_c0_seq1|m.12687.path1;Name=comp94937_c0_seq1|m.12687;Target=comp94937_c0_seq1|m.12687 1 48;Gap=M48
scaffold_1455	merc_genome	cDNA_match	147	243	100	+	.	ID=comp94937_c0_seq1|m.12687.path1;Name=comp94937_c0_seq1|m.12687;Target=comp94937_c0_seq1|m.12687 49 145;Gap=M97
scaffold_1455	merc_genome	cDNA_match	2143	2237	91	+	.	ID=comp94937_c0_seq1|m.12687.path1;Name=comp94937_c0_seq1|m.12687;Target=comp94937_c0_seq1|m.12687 146 240;Gap=M95
scaffold_1455	merc_genome	cDNA_match	4307	4605	96	+	.	ID=comp94937_c0_seq1|m.12687.path1;Name=comp94937_c0_seq1|m.12687;Target=comp94937_c0_seq1|m.12687 241 539;Gap=M299
###
scaffold_1455	merc_genome	cDNA_match	26	72	100	+	.	ID=comp94937_c0_seq1|m.12688.path1;Name=comp94937_c0_seq1|m.12688;Target=comp94937_c0_seq1|m.12688 1 47;Gap=M47
scaffold_1455	merc_genome	cDNA_match	147	243	100	+	.	ID=comp94937_c0_seq1|m.12688.path1;Name=comp94937_c0_seq1|m.12688;Target=comp94937_c0_seq1|m.12688 48 144;Gap=M97
scaffold_1455	merc_genome	cDNA_match	2143	2237	91	+	.	ID=comp94937_c0_seq1|m.12688.path1;Name=comp94937_c0_seq1|m.12688;Target=comp94937_c0_seq1|m.12688 145 239;Gap=M95
scaffold_1455	merc_genome	cDNA_match	4307	4544	97	+	.	ID=comp94937_c0_seq1|m.12688.path1;Name=comp94937_c0_seq1|m.12688;Target=comp94937_c0_seq1|m.12688 240 477;Gap=M238
###
scaffold_1455	merc_genome	cDNA_match	27	72	100	+	.	ID=comp94937_c0_seq1|m.12689.path1;Name=comp94937_c0_seq1|m.12689;Target=comp94937_c0_seq1|m.12689 1 46;Gap=M46
scaffold_1455	merc_genome	cDNA_match	147	243	100	+	.	ID=comp94937_c0_seq1|m.12689.path1;Name=comp94937_c0_seq1|m.12689;Target=comp94937_c0_seq1|m.12689 47 143;Gap=M97
scaffold_1455	merc_genome	cDNA_match	2143	2237	91	+	.	ID=comp94937_c0_seq1|m.12689.path1;Name=comp94937_c0_seq1|m.12689;Target=comp94937_c0_seq1|m.12689 144 238;Gap=M95
scaffold_1455	merc_genome	cDNA_match	4307	4486	97	+	.	ID=comp94937_c0_seq1|m.12689.path1;Name=comp94937_c0_seq1|m.12689;Target=comp94937_c0_seq1|m.12689 239 418;Gap=M180
###
scaffold1497_1_size33792	merc_genome	cDNA_match	10669	11205	100	+	.	ID=comp94943_c0_seq1|m.12690.path1;Name=comp94943_c0_seq1|m.12690;Target=comp94943_c0_seq1|m.12690 1 537;Gap=M537
###
scaffold672_1_size48537	merc_genome	cDNA_match	10915	11469	100	+	.	ID=comp94947_c0_seq1|m.12691.path1;Name=comp94947_c0_seq1|m.12691;Target=comp94947_c0_seq1|m.12691 1 555;Gap=M555
###
scaffold1107_1_size39006	merc_genome	cDNA_match	25613	25962	100	+	.	ID=comp94989_c0_seq1|m.12692.path1;Name=comp94989_c0_seq1|m.12692;Target=comp94989_c0_seq1|m.12692 1 350;Gap=M350
scaffold1107_1_size39006	merc_genome	cDNA_match	27392	27410	100	+	.	ID=comp94989_c0_seq1|m.12692.path1;Name=comp94989_c0_seq1|m.12692;Target=comp94989_c0_seq1|m.12692 351 369;Gap=M19
###
scaffold609_1_size50682	merc_genome	cDNA_match	45698	46129	100	+	.	ID=comp95044_c0_seq1|m.12693.path1;Name=comp95044_c0_seq1|m.12693;Target=comp95044_c0_seq1|m.12693 1 432;Gap=M432
###
scaffold858_1_size43893	merc_genome	cDNA_match	16457	16963	100	-	.	ID=comp95049_c0_seq1|m.12694.path1;Name=comp95049_c0_seq1|m.12694;Target=comp95049_c0_seq1|m.12694 1 507;Gap=M507
###
scaffold_1138	merc_genome	cDNA_match	5118	5245	100	-	.	ID=comp95053_c0_seq1|m.12695.path1;Name=comp95053_c0_seq1|m.12695;Target=comp95053_c0_seq1|m.12695 1 128;Gap=M128
scaffold_1138	merc_genome	cDNA_match	4845	5025	100	-	.	ID=comp95053_c0_seq1|m.12695.path1;Name=comp95053_c0_seq1|m.12695;Target=comp95053_c0_seq1|m.12695 129 309;Gap=M181
scaffold_1138	merc_genome	cDNA_match	4721	4765	100	-	.	ID=comp95053_c0_seq1|m.12695.path1;Name=comp95053_c0_seq1|m.12695;Target=comp95053_c0_seq1|m.12695 310 354;Gap=M45
scaffold_1138	merc_genome	cDNA_match	4604	4636	100	-	.	ID=comp95053_c0_seq1|m.12695.path1;Name=comp95053_c0_seq1|m.12695;Target=comp95053_c0_seq1|m.12695 355 387;Gap=M33
###
scaffold25203_1_size3095	merc_genome	cDNA_match	2094	2429	100	-	.	ID=comp95078_c0_seq1|m.12696.path1;Name=comp95078_c0_seq1|m.12696;Target=comp95078_c0_seq1|m.12696 1 336;Gap=M336
###
scaffold50970_1_size1473	merc_genome	cDNA_match	388	781	100	-	.	ID=comp95096_c0_seq1|m.12697.path1;Name=comp95096_c0_seq1|m.12697;Target=comp95096_c0_seq1|m.12697 1 394;Gap=M394
scaffold50970_1_size1473	merc_genome	cDNA_match	76	295	100	-	.	ID=comp95096_c0_seq1|m.12697.path1;Name=comp95096_c0_seq1|m.12697;Target=comp95096_c0_seq1|m.12697 395 614;Gap=M220
###
scaffold7944_1_size11630	merc_genome	cDNA_match	9167	9474	100	+	.	ID=comp95107_c0_seq1|m.12698.path1;Name=comp95107_c0_seq1|m.12698;Target=comp95107_c0_seq1|m.12698 1 308;Gap=M308
scaffold7944_1_size11630	merc_genome	cDNA_match	10500	10530	100	+	.	ID=comp95107_c0_seq1|m.12698.path1;Name=comp95107_c0_seq1|m.12698;Target=comp95107_c0_seq1|m.12698 309 339;Gap=M31
###
scaffold2241_1_size27181	merc_genome	cDNA_match	13561	13825	100	-	.	ID=comp95108_c0_seq1|m.12699.path1;Name=comp95108_c0_seq1|m.12699;Target=comp95108_c0_seq1|m.12699 1 265;Gap=M265
scaffold2241_1_size27181	merc_genome	cDNA_match	13276	13469	97	-	.	ID=comp95108_c0_seq1|m.12699.path1;Name=comp95108_c0_seq1|m.12699;Target=comp95108_c0_seq1|m.12699 266 459;Gap=M194
###
scaffold_2415	merc_genome	cDNA_match	421	577	100	+	.	ID=comp95112_c0_seq1|m.12700.path1;Name=comp95112_c0_seq1|m.12700;Target=comp95112_c0_seq1|m.12700 1 157;Gap=M157
scaffold_2415	merc_genome	cDNA_match	1295	1380	100	+	.	ID=comp95112_c0_seq1|m.12700.path1;Name=comp95112_c0_seq1|m.12700;Target=comp95112_c0_seq1|m.12700 158 243;Gap=M86
scaffold_2415	merc_genome	cDNA_match	1482	1613	100	+	.	ID=comp95112_c0_seq1|m.12700.path1;Name=comp95112_c0_seq1|m.12700;Target=comp95112_c0_seq1|m.12700 244 375;Gap=M132
scaffold_2415	merc_genome	cDNA_match	1868	2011	100	+	.	ID=comp95112_c0_seq1|m.12700.path1;Name=comp95112_c0_seq1|m.12700;Target=comp95112_c0_seq1|m.12700 376 519;Gap=M144
###
scaffold6077_1_size14224	merc_genome	cDNA_match	164	805	96	+	.	ID=comp95120_c0_seq1|m.12701.path1;Name=comp95120_c0_seq1|m.12701;Target=comp95120_c0_seq1|m.12701 1 661;Gap=M30 I19 M612
scaffold6077_1_size14224	merc_genome	cDNA_match	930	1042	100	+	.	ID=comp95120_c0_seq1|m.12701.path1;Name=comp95120_c0_seq1|m.12701;Target=comp95120_c0_seq1|m.12701 662 774;Gap=M113
scaffold6077_1_size14224	merc_genome	cDNA_match	1534	1638	100	+	.	ID=comp95120_c0_seq1|m.12701.path1;Name=comp95120_c0_seq1|m.12701;Target=comp95120_c0_seq1|m.12701 775 879;Gap=M105
scaffold6077_1_size14224	merc_genome	cDNA_match	3003	3057	100	+	.	ID=comp95120_c0_seq1|m.12701.path1;Name=comp95120_c0_seq1|m.12701;Target=comp95120_c0_seq1|m.12701 880 934;Gap=M55
scaffold6077_1_size14224	merc_genome	cDNA_match	5500	5540	100	+	.	ID=comp95120_c0_seq1|m.12701.path1;Name=comp95120_c0_seq1|m.12701;Target=comp95120_c0_seq1|m.12701 935 975;Gap=M41
###
scaffold1381_1_size35162	merc_genome	cDNA_match	9852	10023	99	+	.	ID=comp95121_c0_seq1|m.12702.path1;Name=comp95121_c0_seq1|m.12702;Target=comp95121_c0_seq1|m.12702 1 172;Gap=M172
scaffold1381_1_size35162	merc_genome	cDNA_match	10327	10350	100	+	.	ID=comp95121_c0_seq1|m.12702.path1;Name=comp95121_c0_seq1|m.12702;Target=comp95121_c0_seq1|m.12702 173 196;Gap=M24
scaffold1381_1_size35162	merc_genome	cDNA_match	10435	10535	100	+	.	ID=comp95121_c0_seq1|m.12702.path1;Name=comp95121_c0_seq1|m.12702;Target=comp95121_c0_seq1|m.12702 197 297;Gap=M101
###
scaffold16832_1_size6075	merc_genome	cDNA_match	4918	5218	100	+	.	ID=comp95134_c0_seq1|m.12703.path1;Name=comp95134_c0_seq1|m.12703;Target=comp95134_c0_seq1|m.12703 1 301;Gap=M301
###
scaffold33780_1_size2205	merc_genome	cDNA_match	577	767	99	+	.	ID=comp95134_c0_seq1|m.12703.path2;Name=comp95134_c0_seq1|m.12703;Target=comp95134_c0_seq1|m.12703 302 492;Gap=M191
###
scaffold123_1_size87300	merc_genome	cDNA_match	31440	32804	100	+	.	ID=comp95141_c0_seq1|m.12704.path1;Name=comp95141_c0_seq1|m.12704;Target=comp95141_c0_seq1|m.12704 1 1365;Gap=M1365
###
scaffold23_1_size146175	merc_genome	cDNA_match	50131	50493	100	+	.	ID=comp95143_c0_seq1|m.12705.path1;Name=comp95143_c0_seq1|m.12705;Target=comp95143_c0_seq1|m.12705 1 363;Gap=M363
###
scaffold_3314	merc_genome	cDNA_match	14001	14326	100	+	.	ID=comp95168_c0_seq1|m.12706.path1;Name=comp95168_c0_seq1|m.12706;Target=comp95168_c0_seq1|m.12706 1 326;Gap=M326
scaffold_3314	merc_genome	cDNA_match	14409	14719	99	+	.	ID=comp95168_c0_seq1|m.12706.path1;Name=comp95168_c0_seq1|m.12706;Target=comp95168_c0_seq1|m.12706 327 637;Gap=M311
scaffold_3314	merc_genome	cDNA_match	14988	15052	100	+	.	ID=comp95168_c0_seq1|m.12706.path1;Name=comp95168_c0_seq1|m.12706;Target=comp95168_c0_seq1|m.12706 638 702;Gap=M65
scaffold_3314	merc_genome	cDNA_match	15441	15746	100	+	.	ID=comp95168_c0_seq1|m.12706.path1;Name=comp95168_c0_seq1|m.12706;Target=comp95168_c0_seq1|m.12706 703 1008;Gap=M306
###
scaffold1649_1_size32121	merc_genome	cDNA_match	3588	3908	100	-	.	ID=comp95177_c0_seq1|m.12707.path1;Name=comp95177_c0_seq1|m.12707;Target=comp95177_c0_seq1|m.12707 1 321;Gap=M321
scaffold1649_1_size32121	merc_genome	cDNA_match	3413	3510	98	-	.	ID=comp95177_c0_seq1|m.12707.path1;Name=comp95177_c0_seq1|m.12707;Target=comp95177_c0_seq1|m.12707 322 419;Gap=M98
scaffold1649_1_size32121	merc_genome	cDNA_match	2892	3162	97	-	.	ID=comp95177_c0_seq1|m.12707.path1;Name=comp95177_c0_seq1|m.12707;Target=comp95177_c0_seq1|m.12707 420 696;Gap=M245 I6 M26
###
scaffold1649_1_size32121	merc_genome	cDNA_match	2878	3162	97	+	.	ID=comp95177_c0_seq1|m.12708.path1;Name=comp95177_c0_seq1|m.12708;Target=comp95177_c0_seq1|m.12708 1 291;Gap=M40 I6 M245
scaffold1649_1_size32121	merc_genome	cDNA_match	3413	3478	98	+	.	ID=comp95177_c0_seq1|m.12708.path1;Name=comp95177_c0_seq1|m.12708;Target=comp95177_c0_seq1|m.12708 292 357;Gap=M66
###
scaffold_3696	merc_genome	cDNA_match	301	615	99	+	.	ID=comp95207_c0_seq1|m.12709.path1;Name=comp95207_c0_seq1|m.12709;Target=comp95207_c0_seq1|m.12709 1 315;Gap=M315
scaffold_3696	merc_genome	cDNA_match	714	815	99	+	.	ID=comp95207_c0_seq1|m.12709.path1;Name=comp95207_c0_seq1|m.12709;Target=comp95207_c0_seq1|m.12709 316 417;Gap=M102
scaffold_3696	merc_genome	cDNA_match	1077	1145	100	+	.	ID=comp95207_c0_seq1|m.12709.path1;Name=comp95207_c0_seq1|m.12709;Target=comp95207_c0_seq1|m.12709 418 486;Gap=M69
scaffold_3696	merc_genome	cDNA_match	1386	1561	100	+	.	ID=comp95207_c0_seq1|m.12709.path1;Name=comp95207_c0_seq1|m.12709;Target=comp95207_c0_seq1|m.12709 487 662;Gap=M176
scaffold_3696	merc_genome	cDNA_match	5013	5205	100	+	.	ID=comp95207_c0_seq1|m.12709.path1;Name=comp95207_c0_seq1|m.12709;Target=comp95207_c0_seq1|m.12709 663 855;Gap=M193
###
scaffold234241_1_size259	merc_genome	cDNA_match	32	259	100	-	.	ID=comp95258_c0_seq1|m.12710.path1;Name=comp95258_c0_seq1|m.12710;Target=comp95258_c0_seq1|m.12710 132 359;Gap=M228
###
scaffold46094_1_size1619	merc_genome	cDNA_match	946	1486	99	+	.	ID=comp95258_c0_seq1|m.12710.path2;Name=comp95258_c0_seq1|m.12710;Target=comp95258_c0_seq1|m.12710 360 900;Gap=M541
###
scaffold6263_1_size13879	merc_genome	cDNA_match	5977	6631	96	-	.	ID=comp95265_c0_seq1|m.12711.path1;Name=comp95265_c0_seq1|m.12711;Target=comp95265_c0_seq1|m.12711 1 658;Gap=M18 I1 M93 I1 M213 I1 M331
scaffold6263_1_size13879	merc_genome	cDNA_match	5854	5888	100	-	.	ID=comp95265_c0_seq1|m.12711.path1;Name=comp95265_c0_seq1|m.12711;Target=comp95265_c0_seq1|m.12711 659 693;Gap=M35
###
scaffold13391_1_size7131	merc_genome	cDNA_match	1442	1478	83	+	.	ID=comp95279_c0_seq1|m.12712.path1;Name=comp95279_c0_seq1|m.12712;Target=comp95279_c0_seq1|m.12712 18 54;Gap=M37
scaffold13391_1_size7131	merc_genome	cDNA_match	1545	2084	99	+	.	ID=comp95279_c0_seq1|m.12712.path1;Name=comp95279_c0_seq1|m.12712;Target=comp95279_c0_seq1|m.12712 55 592;Gap=M504 D1 M20 D1 M14
###
scaffold2256_1_size27072	merc_genome	cDNA_match	2391	3134	100	+	.	ID=comp95282_c0_seq1|m.12713.path1;Name=comp95282_c0_seq1|m.12713;Target=comp95282_c0_seq1|m.12713 1 744;Gap=M744
###
scaffold392_1_size59763	merc_genome	cDNA_match	18327	18424	100	+	.	ID=comp95289_c0_seq1|m.12714.path1;Name=comp95289_c0_seq1|m.12714;Target=comp95289_c0_seq1|m.12714 1 98;Gap=M98
scaffold392_1_size59763	merc_genome	cDNA_match	18844	18904	100	+	.	ID=comp95289_c0_seq1|m.12714.path1;Name=comp95289_c0_seq1|m.12714;Target=comp95289_c0_seq1|m.12714 99 159;Gap=M61
scaffold392_1_size59763	merc_genome	cDNA_match	18991	19057	100	+	.	ID=comp95289_c0_seq1|m.12714.path1;Name=comp95289_c0_seq1|m.12714;Target=comp95289_c0_seq1|m.12714 160 226;Gap=M67
scaffold392_1_size59763	merc_genome	cDNA_match	19262	19528	100	+	.	ID=comp95289_c0_seq1|m.12714.path1;Name=comp95289_c0_seq1|m.12714;Target=comp95289_c0_seq1|m.12714 227 493;Gap=M267
scaffold392_1_size59763	merc_genome	cDNA_match	19671	19738	100	+	.	ID=comp95289_c0_seq1|m.12714.path1;Name=comp95289_c0_seq1|m.12714;Target=comp95289_c0_seq1|m.12714 494 561;Gap=M68
scaffold392_1_size59763	merc_genome	cDNA_match	19831	19940	100	+	.	ID=comp95289_c0_seq1|m.12714.path1;Name=comp95289_c0_seq1|m.12714;Target=comp95289_c0_seq1|m.12714 562 671;Gap=M110
scaffold392_1_size59763	merc_genome	cDNA_match	20023	20063	100	+	.	ID=comp95289_c0_seq1|m.12714.path1;Name=comp95289_c0_seq1|m.12714;Target=comp95289_c0_seq1|m.12714 672 712;Gap=M41
scaffold392_1_size59763	merc_genome	cDNA_match	20151	20299	100	+	.	ID=comp95289_c0_seq1|m.12714.path1;Name=comp95289_c0_seq1|m.12714;Target=comp95289_c0_seq1|m.12714 713 861;Gap=M149
scaffold392_1_size59763	merc_genome	cDNA_match	21051	21350	100	+	.	ID=comp95289_c0_seq1|m.12714.path1;Name=comp95289_c0_seq1|m.12714;Target=comp95289_c0_seq1|m.12714 862 1161;Gap=M300
###
scaffold21257_1_size4146	merc_genome	cDNA_match	611	1065	99	+	.	ID=comp95290_c0_seq1|m.12715.path1;Name=comp95290_c0_seq1|m.12715;Target=comp95290_c0_seq1|m.12715 1 455;Gap=M455
###
scaffold_1322	merc_genome	cDNA_match	6673	7254	100	+	.	ID=comp95295_c0_seq1|m.12716.path1;Name=comp95295_c0_seq1|m.12716;Target=comp95295_c0_seq1|m.12716 1 582;Gap=M582
###
scaffold_1297	merc_genome	cDNA_match	51048	51420	99	+	.	ID=comp95303_c0_seq1|m.12717.path1;Name=comp95303_c0_seq1|m.12717;Target=comp95303_c0_seq1|m.12717 1 373;Gap=M373
scaffold_1297	merc_genome	cDNA_match	52031	52065	100	+	.	ID=comp95303_c0_seq1|m.12717.path1;Name=comp95303_c0_seq1|m.12717;Target=comp95303_c0_seq1|m.12717 374 408;Gap=M35
###
scaffold_2721	merc_genome	cDNA_match	13832	14110	100	-	.	ID=comp95328_c0_seq1|m.12718.path1;Name=comp95328_c0_seq1|m.12718;Target=comp95328_c0_seq1|m.12718 1 279;Gap=M279
scaffold_2721	merc_genome	cDNA_match	13479	13648	100	-	.	ID=comp95328_c0_seq1|m.12718.path1;Name=comp95328_c0_seq1|m.12718;Target=comp95328_c0_seq1|m.12718 280 449;Gap=M170
scaffold_2721	merc_genome	cDNA_match	13072	13183	100	-	.	ID=comp95328_c0_seq1|m.12718.path1;Name=comp95328_c0_seq1|m.12718;Target=comp95328_c0_seq1|m.12718 450 561;Gap=M112
###
scaffold2497_1_size25650	merc_genome	cDNA_match	14606	15178	100	-	.	ID=comp95336_c0_seq1|m.12719.path1;Name=comp95336_c0_seq1|m.12719;Target=comp95336_c0_seq1|m.12719 1 573;Gap=M573
###
scaffold1469_1_size34213	merc_genome	cDNA_match	15299	16153	100	+	.	ID=comp95337_c0_seq1|m.12720.path1;Name=comp95337_c0_seq1|m.12720;Target=comp95337_c0_seq1|m.12720 1 855;Gap=M855
scaffold1469_1_size34213	merc_genome	cDNA_match	17966	18679	100	+	.	ID=comp95337_c0_seq1|m.12720.path1;Name=comp95337_c0_seq1|m.12720;Target=comp95337_c0_seq1|m.12720 856 1569;Gap=M714
###
scaffold_2200	merc_genome	cDNA_match	57901	59259	100	+	.	ID=comp95373_c0_seq1|m.12721.path1;Name=comp95373_c0_seq1|m.12721;Target=comp95373_c0_seq1|m.12721 1 1359;Gap=M1359
###
scaffold_3067	merc_genome	cDNA_match	8742	9548	100	+	.	ID=comp95377_c0_seq1|m.12722.path1;Name=comp95377_c0_seq1|m.12722;Target=comp95377_c0_seq1|m.12722 1 807;Gap=M807
###
scaffold_3067	merc_genome	cDNA_match	8876	9442	100	-	.	ID=comp95377_c0_seq1|m.12723.path1;Name=comp95377_c0_seq1|m.12723;Target=comp95377_c0_seq1|m.12723 1 567;Gap=M567
###
scaffold386_1_size60123	merc_genome	cDNA_match	6581	6820	100	+	.	ID=comp95398_c0_seq1|m.12724.path1;Name=comp95398_c0_seq1|m.12724;Target=comp95398_c0_seq1|m.12724 1 240;Gap=M240
scaffold386_1_size60123	merc_genome	cDNA_match	6909	7451	100	+	.	ID=comp95398_c0_seq1|m.12724.path1;Name=comp95398_c0_seq1|m.12724;Target=comp95398_c0_seq1|m.12724 241 783;Gap=M543
###
scaffold5889_1_size14576	merc_genome	cDNA_match	11479	12198	99	-	.	ID=comp95413_c0_seq1|m.12725.path1;Name=comp95413_c0_seq1|m.12725;Target=comp95413_c0_seq1|m.12725 1 720;Gap=M720
###
scaffold29038_1_size2599	merc_genome	cDNA_match	1288	1982	99	+	.	ID=comp95413_c0_seq1|m.12725.path2;Name=comp95413_c0_seq1|m.12725;Target=comp95413_c0_seq1|m.12725 1 695;Gap=M695
###
scaffold5889_1_size14576	merc_genome	cDNA_match	11479	11853	99	+	.	ID=comp95413_c0_seq1|m.12726.path1;Name=comp95413_c0_seq1|m.12726;Target=comp95413_c0_seq1|m.12726 1 375;Gap=M375
###
scaffold29038_1_size2599	merc_genome	cDNA_match	1633	1982	100	-	.	ID=comp95413_c0_seq1|m.12726.path2;Name=comp95413_c0_seq1|m.12726;Target=comp95413_c0_seq1|m.12726 26 375;Gap=M350
###
scaffold1097_1_size39152	merc_genome	cDNA_match	17649	18095	100	+	.	ID=comp95416_c0_seq1|m.12727.path1;Name=comp95416_c0_seq1|m.12727;Target=comp95416_c0_seq1|m.12727 1 447;Gap=M447
###
scaffold1201_1_size37567	merc_genome	cDNA_match	36651	37013	100	-	.	ID=comp95431_c0_seq1|m.12728.path1;Name=comp95431_c0_seq1|m.12728;Target=comp95431_c0_seq1|m.12728 1 363;Gap=M363
###
scaffold16974_1_size6034	merc_genome	cDNA_match	83	834	87	-	.	ID=comp95443_c0_seq1|m.12729.path1;Name=comp95443_c0_seq1|m.12729;Target=comp95443_c0_seq1|m.12729 4 758;Gap=M298 I1 M114 I2 M340
###
scaffold_2494	merc_genome	cDNA_match	4825	4869	100	-	.	ID=comp95511_c0_seq1|m.12730.path1;Name=comp95511_c0_seq1|m.12730;Target=comp95511_c0_seq1|m.12730 1 45;Gap=M45
scaffold_2494	merc_genome	cDNA_match	4621	4739	100	-	.	ID=comp95511_c0_seq1|m.12730.path1;Name=comp95511_c0_seq1|m.12730;Target=comp95511_c0_seq1|m.12730 46 164;Gap=M119
scaffold_2494	merc_genome	cDNA_match	4461	4540	100	-	.	ID=comp95511_c0_seq1|m.12730.path1;Name=comp95511_c0_seq1|m.12730;Target=comp95511_c0_seq1|m.12730 165 244;Gap=M80
scaffold_2494	merc_genome	cDNA_match	3681	3946	100	-	.	ID=comp95511_c0_seq1|m.12730.path1;Name=comp95511_c0_seq1|m.12730;Target=comp95511_c0_seq1|m.12730 245 510;Gap=M266
scaffold_2494	merc_genome	cDNA_match	3335	3568	99	-	.	ID=comp95511_c0_seq1|m.12730.path1;Name=comp95511_c0_seq1|m.12730;Target=comp95511_c0_seq1|m.12730 511 744;Gap=M234
scaffold_2494	merc_genome	cDNA_match	2944	3017	100	-	.	ID=comp95511_c0_seq1|m.12730.path1;Name=comp95511_c0_seq1|m.12730;Target=comp95511_c0_seq1|m.12730 745 818;Gap=M74
scaffold_2494	merc_genome	cDNA_match	2763	2856	100	-	.	ID=comp95511_c0_seq1|m.12730.path1;Name=comp95511_c0_seq1|m.12730;Target=comp95511_c0_seq1|m.12730 819 912;Gap=M94
scaffold_2494	merc_genome	cDNA_match	2525	2674	100	-	.	ID=comp95511_c0_seq1|m.12730.path1;Name=comp95511_c0_seq1|m.12730;Target=comp95511_c0_seq1|m.12730 913 1062;Gap=M150
scaffold_2494	merc_genome	cDNA_match	2356	2430	100	-	.	ID=comp95511_c0_seq1|m.12730.path1;Name=comp95511_c0_seq1|m.12730;Target=comp95511_c0_seq1|m.12730 1063 1137;Gap=M75
scaffold_2494	merc_genome	cDNA_match	1756	1839	100	-	.	ID=comp95511_c0_seq1|m.12730.path1;Name=comp95511_c0_seq1|m.12730;Target=comp95511_c0_seq1|m.12730 1138 1221;Gap=M84
###
scaffold_2216	merc_genome	cDNA_match	6999	7442	99	+	.	ID=comp95518_c0_seq1|m.12731.path1;Name=comp95518_c0_seq1|m.12731;Target=comp95518_c0_seq1|m.12731 1 444;Gap=M444
###
scaffold7059_1_size12650	merc_genome	cDNA_match	11440	11517	100	-	.	ID=comp95557_c0_seq1|m.12732.path1;Name=comp95557_c0_seq1|m.12732;Target=comp95557_c0_seq1|m.12732 1 78;Gap=M78
scaffold7059_1_size12650	merc_genome	cDNA_match	10729	11004	100	-	.	ID=comp95557_c0_seq1|m.12732.path1;Name=comp95557_c0_seq1|m.12732;Target=comp95557_c0_seq1|m.12732 79 354;Gap=M276
###
scaffold3234_1_size22007	merc_genome	cDNA_match	9844	9950	99	+	.	ID=comp95580_c0_seq1|m.12733.path1;Name=comp95580_c0_seq1|m.12733;Target=comp95580_c0_seq1|m.12733 1 107;Gap=M107
scaffold3234_1_size22007	merc_genome	cDNA_match	10032	10148	100	+	.	ID=comp95580_c0_seq1|m.12733.path1;Name=comp95580_c0_seq1|m.12733;Target=comp95580_c0_seq1|m.12733 108 224;Gap=M117
scaffold3234_1_size22007	merc_genome	cDNA_match	10666	10792	100	+	.	ID=comp95580_c0_seq1|m.12733.path1;Name=comp95580_c0_seq1|m.12733;Target=comp95580_c0_seq1|m.12733 225 351;Gap=M127
scaffold3234_1_size22007	merc_genome	cDNA_match	11005	11250	100	+	.	ID=comp95580_c0_seq1|m.12733.path1;Name=comp95580_c0_seq1|m.12733;Target=comp95580_c0_seq1|m.12733 352 597;Gap=M246
###
scaffold_785	merc_genome	cDNA_match	51709	51819	100	+	.	ID=comp95604_c0_seq1|m.12734.path1;Name=comp95604_c0_seq1|m.12734;Target=comp95604_c0_seq1|m.12734 1 111;Gap=M111
scaffold_785	merc_genome	cDNA_match	51912	51986	100	+	.	ID=comp95604_c0_seq1|m.12734.path1;Name=comp95604_c0_seq1|m.12734;Target=comp95604_c0_seq1|m.12734 112 186;Gap=M75
###
scaffold_785	merc_genome	cDNA_match	42712	43050	100	+	.	ID=comp95604_c0_seq1|m.12734.path2;Name=comp95604_c0_seq1|m.12734;Target=comp95604_c0_seq1|m.12734 187 525;Gap=M339
###
scaffold110624_1_size700	merc_genome	cDNA_match	375	692	99	+	.	ID=comp95625_c0_seq1|m.12735.path1;Name=comp95625_c0_seq1|m.12735;Target=comp95625_c0_seq1|m.12735 1 318;Gap=M318
###
scaffold68506_1_size1118	merc_genome	cDNA_match	432	751	94	+	.	ID=comp95658_c0_seq1|m.12736.path1;Name=comp95658_c0_seq1|m.12736;Target=comp95658_c0_seq1|m.12736 1 324;Gap=M184 I3 M44 I1 M92
###
scaffold15824_1_size6350	merc_genome	cDNA_match	5675	5818	100	-	.	ID=comp95658_c0_seq1|m.12736.path2;Name=comp95658_c0_seq1|m.12736;Target=comp95658_c0_seq1|m.12736 325 468;Gap=M144
###
scaffold_1311	merc_genome	cDNA_match	1343	1667	85	-	.	ID=comp95667_c0_seq1|m.12737.path1;Name=comp95667_c0_seq1|m.12737;Target=comp95667_c0_seq1|m.12737 48 372;Gap=M325
scaffold_1311	merc_genome	cDNA_match	752	938	93	-	.	ID=comp95667_c0_seq1|m.12737.path1;Name=comp95667_c0_seq1|m.12737;Target=comp95667_c0_seq1|m.12737 373 548;Gap=M149 D11 M27
scaffold_1311	merc_genome	cDNA_match	202	360	98	-	.	ID=comp95667_c0_seq1|m.12737.path1;Name=comp95667_c0_seq1|m.12737;Target=comp95667_c0_seq1|m.12737 549 707;Gap=M159
###
scaffold32005_1_size2334	merc_genome	cDNA_match	1764	1902	100	-	.	ID=comp95667_c0_seq1|m.12737.path2;Name=comp95667_c0_seq1|m.12737;Target=comp95667_c0_seq1|m.12737 708 846;Gap=M139
###
scaffold4947_1_size16572	merc_genome	cDNA_match	4435	4896	99	-	.	ID=comp95695_c0_seq1|m.12738.path1;Name=comp95695_c0_seq1|m.12738;Target=comp95695_c0_seq1|m.12738 1 462;Gap=M462
scaffold4947_1_size16572	merc_genome	cDNA_match	4263	4349	100	-	.	ID=comp95695_c0_seq1|m.12738.path1;Name=comp95695_c0_seq1|m.12738;Target=comp95695_c0_seq1|m.12738 463 549;Gap=M87
###
scaffold4947_1_size16572	merc_genome	cDNA_match	4435	4739	99	-	.	ID=comp95695_c0_seq1|m.12739.path1;Name=comp95695_c0_seq1|m.12739;Target=comp95695_c0_seq1|m.12739 1 305;Gap=M305
scaffold4947_1_size16572	merc_genome	cDNA_match	4301	4349	100	-	.	ID=comp95695_c0_seq1|m.12739.path1;Name=comp95695_c0_seq1|m.12739;Target=comp95695_c0_seq1|m.12739 306 354;Gap=M49
###
scaffold23_1_size146175	merc_genome	cDNA_match	27630	28100	100	+	.	ID=comp95711_c0_seq1|m.12740.path1;Name=comp95711_c0_seq1|m.12740;Target=comp95711_c0_seq1|m.12740 1 471;Gap=M471
###
scaffold205_1_size74661	merc_genome	cDNA_match	18076	18127	100	-	.	ID=comp95734_c0_seq1|m.12741.path1;Name=comp95734_c0_seq1|m.12741;Target=comp95734_c0_seq1|m.12741 1 52;Gap=M52
scaffold205_1_size74661	merc_genome	cDNA_match	17666	17892	100	-	.	ID=comp95734_c0_seq1|m.12741.path1;Name=comp95734_c0_seq1|m.12741;Target=comp95734_c0_seq1|m.12741 53 279;Gap=M227
scaffold205_1_size74661	merc_genome	cDNA_match	17155	17325	100	-	.	ID=comp95734_c0_seq1|m.12741.path1;Name=comp95734_c0_seq1|m.12741;Target=comp95734_c0_seq1|m.12741 280 450;Gap=M171
###
scaffold_206	merc_genome	cDNA_match	15270	16082	100	+	.	ID=comp95736_c0_seq1|m.12742.path1;Name=comp95736_c0_seq1|m.12742;Target=comp95736_c0_seq1|m.12742 1 813;Gap=M813
###
scaffold_206	merc_genome	cDNA_match	15582	16082	100	-	.	ID=comp95736_c0_seq1|m.12743.path1;Name=comp95736_c0_seq1|m.12743;Target=comp95736_c0_seq1|m.12743 1 501;Gap=M501
###
scaffold87_1_size977930	merc_genome	cDNA_match	90109	90465	95	-	.	ID=comp95780_c0_seq1|m.12744.path1;Name=comp95780_c0_seq1|m.12744;Target=comp95780_c0_seq1|m.12744 1 354;Gap=M65 D3 M289
###
scaffold_1846	merc_genome	cDNA_match	61393	61461	100	+	.	ID=comp95789_c0_seq1|m.12745.path1;Name=comp95789_c0_seq1|m.12745;Target=comp95789_c0_seq1|m.12745 1 69;Gap=M69
scaffold_1846	merc_genome	cDNA_match	61545	61676	100	+	.	ID=comp95789_c0_seq1|m.12745.path1;Name=comp95789_c0_seq1|m.12745;Target=comp95789_c0_seq1|m.12745 70 201;Gap=M132
scaffold_1846	merc_genome	cDNA_match	61791	61913	100	+	.	ID=comp95789_c0_seq1|m.12745.path1;Name=comp95789_c0_seq1|m.12745;Target=comp95789_c0_seq1|m.12745 202 324;Gap=M123
scaffold_1846	merc_genome	cDNA_match	62028	62138	100	+	.	ID=comp95789_c0_seq1|m.12745.path1;Name=comp95789_c0_seq1|m.12745;Target=comp95789_c0_seq1|m.12745 325 435;Gap=M111
scaffold_1846	merc_genome	cDNA_match	62207	62350	100	+	.	ID=comp95789_c0_seq1|m.12745.path1;Name=comp95789_c0_seq1|m.12745;Target=comp95789_c0_seq1|m.12745 436 579;Gap=M144
scaffold_1846	merc_genome	cDNA_match	62536	62787	100	+	.	ID=comp95789_c0_seq1|m.12745.path1;Name=comp95789_c0_seq1|m.12745;Target=comp95789_c0_seq1|m.12745 580 831;Gap=M252
scaffold_1846	merc_genome	cDNA_match	62874	62891	100	+	.	ID=comp95789_c0_seq1|m.12745.path1;Name=comp95789_c0_seq1|m.12745;Target=comp95789_c0_seq1|m.12745 832 849;Gap=M18
###
scaffold_2223	merc_genome	cDNA_match	18638	19708	100	-	.	ID=comp95840_c0_seq1|m.12746.path1;Name=comp95840_c0_seq1|m.12746;Target=comp95840_c0_seq1|m.12746 1 1071;Gap=M1071
###
scaffold1712_1_size31430	merc_genome	cDNA_match	594	680	100	+	.	ID=comp95919_c0_seq1|m.12747.path1;Name=comp95919_c0_seq1|m.12747;Target=comp95919_c0_seq1|m.12747 1 87;Gap=M87
scaffold1712_1_size31430	merc_genome	cDNA_match	953	1276	99	+	.	ID=comp95919_c0_seq1|m.12747.path1;Name=comp95919_c0_seq1|m.12747;Target=comp95919_c0_seq1|m.12747 88 411;Gap=M324
###
scaffold_2585	merc_genome	cDNA_match	6763	7200	100	-	.	ID=comp95941_c0_seq1|m.12748.path1;Name=comp95941_c0_seq1|m.12748;Target=comp95941_c0_seq1|m.12748 1 438;Gap=M438
###
scaffold_1403	merc_genome	cDNA_match	43420	43490	100	+	.	ID=comp95944_c0_seq1|m.12749.path1;Name=comp95944_c0_seq1|m.12749;Target=comp95944_c0_seq1|m.12749 1 71;Gap=M71
scaffold_1403	merc_genome	cDNA_match	44115	44395	100	+	.	ID=comp95944_c0_seq1|m.12749.path1;Name=comp95944_c0_seq1|m.12749;Target=comp95944_c0_seq1|m.12749 72 352;Gap=M281
###
scaffold143528_1_size522	merc_genome	cDNA_match	1	39	100	+	.	ID=comp95944_c0_seq1|m.12749.path2;Name=comp95944_c0_seq1|m.12749;Target=comp95944_c0_seq1|m.12749 353 391;Gap=M39
scaffold143528_1_size522	merc_genome	cDNA_match	140	222	100	+	.	ID=comp95944_c0_seq1|m.12749.path2;Name=comp95944_c0_seq1|m.12749;Target=comp95944_c0_seq1|m.12749 392 474;Gap=M83
###
scaffold_1403	merc_genome	cDNA_match	44115	44384	100	-	.	ID=comp95944_c0_seq1|m.12750.path1;Name=comp95944_c0_seq1|m.12750;Target=comp95944_c0_seq1|m.12750 1 270;Gap=M270
scaffold_1403	merc_genome	cDNA_match	43422	43490	100	-	.	ID=comp95944_c0_seq1|m.12750.path1;Name=comp95944_c0_seq1|m.12750;Target=comp95944_c0_seq1|m.12750 271 339;Gap=M69
###
scaffold_2415	merc_genome	cDNA_match	7635	7717	100	-	.	ID=comp95955_c0_seq1|m.12751.path1;Name=comp95955_c0_seq1|m.12751;Target=comp95955_c0_seq1|m.12751 1 83;Gap=M83
scaffold_2415	merc_genome	cDNA_match	6846	7159	100	-	.	ID=comp95955_c0_seq1|m.12751.path1;Name=comp95955_c0_seq1|m.12751;Target=comp95955_c0_seq1|m.12751 84 397;Gap=M314
scaffold_2415	merc_genome	cDNA_match	6106	6443	100	-	.	ID=comp95955_c0_seq1|m.12751.path1;Name=comp95955_c0_seq1|m.12751;Target=comp95955_c0_seq1|m.12751 398 735;Gap=M338
scaffold_2415	merc_genome	cDNA_match	5827	5937	100	-	.	ID=comp95955_c0_seq1|m.12751.path1;Name=comp95955_c0_seq1|m.12751;Target=comp95955_c0_seq1|m.12751 736 846;Gap=M111
scaffold_2415	merc_genome	cDNA_match	5621	5749	100	-	.	ID=comp95955_c0_seq1|m.12751.path1;Name=comp95955_c0_seq1|m.12751;Target=comp95955_c0_seq1|m.12751 847 975;Gap=M129
scaffold_2415	merc_genome	cDNA_match	5272	5442	100	-	.	ID=comp95955_c0_seq1|m.12751.path1;Name=comp95955_c0_seq1|m.12751;Target=comp95955_c0_seq1|m.12751 976 1146;Gap=M171
###
scaffold_2415	merc_genome	cDNA_match	6846	7100	100	-	.	ID=comp95955_c0_seq1|m.12752.path1;Name=comp95955_c0_seq1|m.12752;Target=comp95955_c0_seq1|m.12752 1 255;Gap=M255
scaffold_2415	merc_genome	cDNA_match	6375	6443	100	-	.	ID=comp95955_c0_seq1|m.12752.path1;Name=comp95955_c0_seq1|m.12752;Target=comp95955_c0_seq1|m.12752 256 324;Gap=M69
###
scaffold_2859	merc_genome	cDNA_match	13243	13587	100	+	.	ID=comp95982_c0_seq1|m.12753.path1;Name=comp95982_c0_seq1|m.12753;Target=comp95982_c0_seq1|m.12753 1 345;Gap=M345
###
scaffold74593_1_size1032	merc_genome	cDNA_match	12	272	97	-	.	ID=comp96003_c0_seq1|m.12754.path1;Name=comp96003_c0_seq1|m.12754;Target=comp96003_c0_seq1|m.12754 1 261;Gap=M261
###
scaffold9076_1_size10486	merc_genome	cDNA_match	43	120	100	+	.	ID=comp96003_c0_seq1|m.12754.path2;Name=comp96003_c0_seq1|m.12754;Target=comp96003_c0_seq1|m.12754 262 339;Gap=M78
###
scaffold9076_1_size10486	merc_genome	cDNA_match	44	89	100	-	.	ID=comp96003_c0_seq1|m.12755.path1;Name=comp96003_c0_seq1|m.12755;Target=comp96003_c0_seq1|m.12755 1 46;Gap=M46
###
scaffold74593_1_size1032	merc_genome	cDNA_match	11	288	97	+	.	ID=comp96003_c0_seq1|m.12755.path2;Name=comp96003_c0_seq1|m.12755;Target=comp96003_c0_seq1|m.12755 47 324;Gap=M278
###
scaffold_3553	merc_genome	cDNA_match	1620	1685	100	+	.	ID=comp96041_c0_seq1|m.12756.path1;Name=comp96041_c0_seq1|m.12756;Target=comp96041_c0_seq1|m.12756 1 66;Gap=M66
scaffold_3553	merc_genome	cDNA_match	1757	1995	100	+	.	ID=comp96041_c0_seq1|m.12756.path1;Name=comp96041_c0_seq1|m.12756;Target=comp96041_c0_seq1|m.12756 67 305;Gap=M239
scaffold_3553	merc_genome	cDNA_match	2108	2387	99	+	.	ID=comp96041_c0_seq1|m.12756.path1;Name=comp96041_c0_seq1|m.12756;Target=comp96041_c0_seq1|m.12756 306 585;Gap=M280
###
scaffold503768_1_size127	merc_genome	cDNA_match	12	127	100	-	.	ID=comp96063_c0_seq1|m.12758.path1;Name=comp96063_c0_seq1|m.12758;Target=comp96063_c0_seq1|m.12758 92 207;Gap=M116
###
scaffold210048_1_size305	merc_genome	cDNA_match	162	275	100	-	.	ID=comp96063_c0_seq1|m.12758.path2;Name=comp96063_c0_seq1|m.12758;Target=comp96063_c0_seq1|m.12758 208 321;Gap=M114
###
scaffold210048_1_size305	merc_genome	cDNA_match	135	284	100	+	.	ID=comp96063_c0_seq1|m.12759.path1;Name=comp96063_c0_seq1|m.12759;Target=comp96063_c0_seq1|m.12759 1 150;Gap=M150
###
scaffold503768_1_size127	merc_genome	cDNA_match	21	127	100	+	.	ID=comp96063_c0_seq1|m.12759.path2;Name=comp96063_c0_seq1|m.12759;Target=comp96063_c0_seq1|m.12759 151 257;Gap=M107
###
scaffold_3058	merc_genome	cDNA_match	9273	9345	100	-	.	ID=comp96076_c0_seq1|m.12760.path1;Name=comp96076_c0_seq1|m.12760;Target=comp96076_c0_seq1|m.12760 1 73;Gap=M73
scaffold_3058	merc_genome	cDNA_match	9030	9153	100	-	.	ID=comp96076_c0_seq1|m.12760.path1;Name=comp96076_c0_seq1|m.12760;Target=comp96076_c0_seq1|m.12760 74 197;Gap=M124
scaffold_3058	merc_genome	cDNA_match	8623	8841	100	-	.	ID=comp96076_c0_seq1|m.12760.path1;Name=comp96076_c0_seq1|m.12760;Target=comp96076_c0_seq1|m.12760 198 416;Gap=M219
scaffold_3058	merc_genome	cDNA_match	8406	8530	100	-	.	ID=comp96076_c0_seq1|m.12760.path1;Name=comp96076_c0_seq1|m.12760;Target=comp96076_c0_seq1|m.12760 417 541;Gap=M125
scaffold_3058	merc_genome	cDNA_match	8201	8292	100	-	.	ID=comp96076_c0_seq1|m.12760.path1;Name=comp96076_c0_seq1|m.12760;Target=comp96076_c0_seq1|m.12760 542 633;Gap=M92
###
scaffold77094_1_size1001	merc_genome	cDNA_match	22	142	99	-	.	ID=comp96104_c0_seq1|m.12761.path1;Name=comp96104_c0_seq1|m.12761;Target=comp96104_c0_seq1|m.12761 1 121;Gap=M121
###
scaffold9574_1_size9913	merc_genome	cDNA_match	3889	4432	99	-	.	ID=comp96104_c0_seq1|m.12761.path2;Name=comp96104_c0_seq1|m.12761;Target=comp96104_c0_seq1|m.12761 122 665;Gap=M544
###
scaffold_4002	merc_genome	cDNA_match	6888	7034	99	-	.	ID=comp96171_c0_seq1|m.12762.path1;Name=comp96171_c0_seq1|m.12762;Target=comp96171_c0_seq1|m.12762 1 147;Gap=M147
scaffold_4002	merc_genome	cDNA_match	5695	5919	100	-	.	ID=comp96171_c0_seq1|m.12762.path1;Name=comp96171_c0_seq1|m.12762;Target=comp96171_c0_seq1|m.12762 148 372;Gap=M225
scaffold_4002	merc_genome	cDNA_match	5367	5507	99	-	.	ID=comp96171_c0_seq1|m.12762.path1;Name=comp96171_c0_seq1|m.12762;Target=comp96171_c0_seq1|m.12762 373 513;Gap=M141
###
scaffold15313_1_size6505	merc_genome	cDNA_match	1917	2105	100	-	.	ID=comp96193_c0_seq1|m.12763.path1;Name=comp96193_c0_seq1|m.12763;Target=comp96193_c0_seq1|m.12763 1 189;Gap=M189
scaffold15313_1_size6505	merc_genome	cDNA_match	847	1057	100	-	.	ID=comp96193_c0_seq1|m.12763.path1;Name=comp96193_c0_seq1|m.12763;Target=comp96193_c0_seq1|m.12763 190 400;Gap=M211
scaffold15313_1_size6505	merc_genome	cDNA_match	221	363	100	-	.	ID=comp96193_c0_seq1|m.12763.path1;Name=comp96193_c0_seq1|m.12763;Target=comp96193_c0_seq1|m.12763 401 543;Gap=M143
###
scaffold1_1_size329358	merc_genome	cDNA_match	16222	16593	100	+	.	ID=comp96232_c0_seq1|m.12764.path1;Name=comp96232_c0_seq1|m.12764;Target=comp96232_c0_seq1|m.12764 4 375;Gap=M372
###
scaffold4704_1_size17168	merc_genome	cDNA_match	10428	10537	100	+	.	ID=comp96254_c0_seq1|m.12765.path1;Name=comp96254_c0_seq1|m.12765;Target=comp96254_c0_seq1|m.12765 1 110;Gap=M110
scaffold4704_1_size17168	merc_genome	cDNA_match	10655	11327	100	+	.	ID=comp96254_c0_seq1|m.12765.path1;Name=comp96254_c0_seq1|m.12765;Target=comp96254_c0_seq1|m.12765 111 783;Gap=M673
###
scaffold_16	merc_genome	cDNA_match	71660	71854	100	-	.	ID=comp96287_c0_seq1|m.12766.path1;Name=comp96287_c0_seq1|m.12766;Target=comp96287_c0_seq1|m.12766 1 195;Gap=M195
scaffold_16	merc_genome	cDNA_match	71124	71201	100	-	.	ID=comp96287_c0_seq1|m.12766.path1;Name=comp96287_c0_seq1|m.12766;Target=comp96287_c0_seq1|m.12766 196 273;Gap=M78
scaffold_16	merc_genome	cDNA_match	70865	70912	100	-	.	ID=comp96287_c0_seq1|m.12766.path1;Name=comp96287_c0_seq1|m.12766;Target=comp96287_c0_seq1|m.12766 274 321;Gap=M48
scaffold_16	merc_genome	cDNA_match	70246	70310	100	-	.	ID=comp96287_c0_seq1|m.12766.path1;Name=comp96287_c0_seq1|m.12766;Target=comp96287_c0_seq1|m.12766 322 386;Gap=M65
scaffold_16	merc_genome	cDNA_match	69790	69867	100	-	.	ID=comp96287_c0_seq1|m.12766.path1;Name=comp96287_c0_seq1|m.12766;Target=comp96287_c0_seq1|m.12766 387 464;Gap=M78
scaffold_16	merc_genome	cDNA_match	68868	68979	100	-	.	ID=comp96287_c0_seq1|m.12766.path1;Name=comp96287_c0_seq1|m.12766;Target=comp96287_c0_seq1|m.12766 465 576;Gap=M112
###
scaffold3394_1_size21384	merc_genome	cDNA_match	4711	5235	100	+	.	ID=comp96335_c0_seq1|m.12767.path1;Name=comp96335_c0_seq1|m.12767;Target=comp96335_c0_seq1|m.12767 1 525;Gap=M525
###
scaffold_3058	merc_genome	cDNA_match	11501	11530	100	-	.	ID=comp96345_c0_seq1|m.12768.path1;Name=comp96345_c0_seq1|m.12768;Target=comp96345_c0_seq1|m.12768 1 30;Gap=M30
scaffold_3058	merc_genome	cDNA_match	10854	10939	100	-	.	ID=comp96345_c0_seq1|m.12768.path1;Name=comp96345_c0_seq1|m.12768;Target=comp96345_c0_seq1|m.12768 31 116;Gap=M86
scaffold_3058	merc_genome	cDNA_match	9691	10258	100	-	.	ID=comp96345_c0_seq1|m.12768.path1;Name=comp96345_c0_seq1|m.12768;Target=comp96345_c0_seq1|m.12768 117 684;Gap=M568
###
scaffold_1919	merc_genome	cDNA_match	14532	14834	100	+	.	ID=comp96352_c0_seq1|m.12769.path1;Name=comp96352_c0_seq1|m.12769;Target=comp96352_c0_seq1|m.12769 1 303;Gap=M303
scaffold_1919	merc_genome	cDNA_match	15407	15788	99	+	.	ID=comp96352_c0_seq1|m.12769.path1;Name=comp96352_c0_seq1|m.12769;Target=comp96352_c0_seq1|m.12769 304 687;Gap=M126 I2 M256
###
scaffold_2325	merc_genome	cDNA_match	5450	5600	99	+	.	ID=comp96370_c0_seq1|m.12770.path1;Name=comp96370_c0_seq1|m.12770;Target=comp96370_c0_seq1|m.12770 1 151;Gap=M151
###
scaffold18209_1_size5684	merc_genome	cDNA_match	5060	5684	98	+	.	ID=comp96370_c0_seq1|m.12770.path2;Name=comp96370_c0_seq1|m.12770;Target=comp96370_c0_seq1|m.12770 152 776;Gap=M625
###
scaffold_986	merc_genome	cDNA_match	9712	10183	100	-	.	ID=comp96419_c0_seq1|m.12771.path1;Name=comp96419_c0_seq1|m.12771;Target=comp96419_c0_seq1|m.12771 1 472;Gap=M472
scaffold_986	merc_genome	cDNA_match	8727	8866	100	-	.	ID=comp96419_c0_seq1|m.12771.path1;Name=comp96419_c0_seq1|m.12771;Target=comp96419_c0_seq1|m.12771 473 612;Gap=M140
###
scaffold_1214	merc_genome	cDNA_match	62526	63081	98	-	.	ID=comp96499_c0_seq1|m.12772.path1;Name=comp96499_c0_seq1|m.12772;Target=comp96499_c0_seq1|m.12772 1 556;Gap=M556
###
scaffold_1214	merc_genome	cDNA_match	62526	62799	98	+	.	ID=comp96499_c0_seq1|m.12773.path1;Name=comp96499_c0_seq1|m.12773;Target=comp96499_c0_seq1|m.12773 69 342;Gap=M274
###
scaffold8436_1_size11126	merc_genome	cDNA_match	2770	2839	100	+	.	ID=comp96628_c0_seq1|m.12774.path1;Name=comp96628_c0_seq1|m.12774;Target=comp96628_c0_seq1|m.12774 1 70;Gap=M70
scaffold8436_1_size11126	merc_genome	cDNA_match	2916	3092	100	+	.	ID=comp96628_c0_seq1|m.12774.path1;Name=comp96628_c0_seq1|m.12774;Target=comp96628_c0_seq1|m.12774 71 247;Gap=M177
scaffold8436_1_size11126	merc_genome	cDNA_match	3544	3714	100	+	.	ID=comp96628_c0_seq1|m.12774.path1;Name=comp96628_c0_seq1|m.12774;Target=comp96628_c0_seq1|m.12774 248 418;Gap=M171
scaffold8436_1_size11126	merc_genome	cDNA_match	3806	4018	100	+	.	ID=comp96628_c0_seq1|m.12774.path1;Name=comp96628_c0_seq1|m.12774;Target=comp96628_c0_seq1|m.12774 419 631;Gap=M213
scaffold8436_1_size11126	merc_genome	cDNA_match	4099	4157	100	+	.	ID=comp96628_c0_seq1|m.12774.path1;Name=comp96628_c0_seq1|m.12774;Target=comp96628_c0_seq1|m.12774 632 690;Gap=M59
###
scaffold8436_1_size11126	merc_genome	cDNA_match	3806	4014	100	-	.	ID=comp96628_c0_seq1|m.12775.path1;Name=comp96628_c0_seq1|m.12775;Target=comp96628_c0_seq1|m.12775 1 209;Gap=M209
scaffold8436_1_size11126	merc_genome	cDNA_match	3606	3714	100	-	.	ID=comp96628_c0_seq1|m.12775.path1;Name=comp96628_c0_seq1|m.12775;Target=comp96628_c0_seq1|m.12775 210 318;Gap=M109
###
scaffold_838	merc_genome	cDNA_match	12984	13003	100	-	.	ID=comp96629_c0_seq1|m.12776.path1;Name=comp96629_c0_seq1|m.12776;Target=comp96629_c0_seq1|m.12776 3 22;Gap=M20
scaffold_838	merc_genome	cDNA_match	12799	12909	100	-	.	ID=comp96629_c0_seq1|m.12776.path1;Name=comp96629_c0_seq1|m.12776;Target=comp96629_c0_seq1|m.12776 23 133;Gap=M111
scaffold_838	merc_genome	cDNA_match	12447	12562	100	-	.	ID=comp96629_c0_seq1|m.12776.path1;Name=comp96629_c0_seq1|m.12776;Target=comp96629_c0_seq1|m.12776 134 249;Gap=M116
scaffold_838	merc_genome	cDNA_match	11698	11754	100	-	.	ID=comp96629_c0_seq1|m.12776.path1;Name=comp96629_c0_seq1|m.12776;Target=comp96629_c0_seq1|m.12776 250 306;Gap=M57
###
scaffold4686_1_size17197	merc_genome	cDNA_match	6609	6659	100	-	.	ID=comp96696_c0_seq1|m.12777.path1;Name=comp96696_c0_seq1|m.12777;Target=comp96696_c0_seq1|m.12777 1 51;Gap=M51
scaffold4686_1_size17197	merc_genome	cDNA_match	6350	6447	100	-	.	ID=comp96696_c0_seq1|m.12777.path1;Name=comp96696_c0_seq1|m.12777;Target=comp96696_c0_seq1|m.12777 52 149;Gap=M98
scaffold4686_1_size17197	merc_genome	cDNA_match	6160	6229	100	-	.	ID=comp96696_c0_seq1|m.12777.path1;Name=comp96696_c0_seq1|m.12777;Target=comp96696_c0_seq1|m.12777 150 219;Gap=M70
scaffold4686_1_size17197	merc_genome	cDNA_match	5971	6042	100	-	.	ID=comp96696_c0_seq1|m.12777.path1;Name=comp96696_c0_seq1|m.12777;Target=comp96696_c0_seq1|m.12777 220 291;Gap=M72
scaffold4686_1_size17197	merc_genome	cDNA_match	5734	5847	100	-	.	ID=comp96696_c0_seq1|m.12777.path1;Name=comp96696_c0_seq1|m.12777;Target=comp96696_c0_seq1|m.12777 292 405;Gap=M114
scaffold4686_1_size17197	merc_genome	cDNA_match	5252	5311	100	-	.	ID=comp96696_c0_seq1|m.12777.path1;Name=comp96696_c0_seq1|m.12777;Target=comp96696_c0_seq1|m.12777 406 465;Gap=M60
###
scaffold2034_1_size28820	merc_genome	cDNA_match	8483	8653	100	-	.	ID=comp96745_c0_seq1|m.12778.path1;Name=comp96745_c0_seq1|m.12778;Target=comp96745_c0_seq1|m.12778 1 171;Gap=M171
scaffold2034_1_size28820	merc_genome	cDNA_match	8291	8410	100	-	.	ID=comp96745_c0_seq1|m.12778.path1;Name=comp96745_c0_seq1|m.12778;Target=comp96745_c0_seq1|m.12778 172 291;Gap=M120
scaffold2034_1_size28820	merc_genome	cDNA_match	8100	8198	100	-	.	ID=comp96745_c0_seq1|m.12778.path1;Name=comp96745_c0_seq1|m.12778;Target=comp96745_c0_seq1|m.12778 292 390;Gap=M99
scaffold2034_1_size28820	merc_genome	cDNA_match	7440	7655	100	-	.	ID=comp96745_c0_seq1|m.12778.path1;Name=comp96745_c0_seq1|m.12778;Target=comp96745_c0_seq1|m.12778 391 606;Gap=M216
scaffold2034_1_size28820	merc_genome	cDNA_match	6622	6761	100	-	.	ID=comp96745_c0_seq1|m.12778.path1;Name=comp96745_c0_seq1|m.12778;Target=comp96745_c0_seq1|m.12778 607 746;Gap=M140
scaffold2034_1_size28820	merc_genome	cDNA_match	6471	6543	100	-	.	ID=comp96745_c0_seq1|m.12778.path1;Name=comp96745_c0_seq1|m.12778;Target=comp96745_c0_seq1|m.12778 747 819;Gap=M73
###
scaffold2034_1_size28820	merc_genome	cDNA_match	7477	7655	100	+	.	ID=comp96745_c0_seq1|m.12779.path1;Name=comp96745_c0_seq1|m.12779;Target=comp96745_c0_seq1|m.12779 1 179;Gap=M179
scaffold2034_1_size28820	merc_genome	cDNA_match	8100	8198	100	+	.	ID=comp96745_c0_seq1|m.12779.path1;Name=comp96745_c0_seq1|m.12779;Target=comp96745_c0_seq1|m.12779 180 278;Gap=M99
scaffold2034_1_size28820	merc_genome	cDNA_match	8291	8345	100	+	.	ID=comp96745_c0_seq1|m.12779.path1;Name=comp96745_c0_seq1|m.12779;Target=comp96745_c0_seq1|m.12779 279 333;Gap=M55
###
scaffold_389	merc_genome	cDNA_match	11271	11622	100	-	.	ID=comp96755_c0_seq1|m.12780.path1;Name=comp96755_c0_seq1|m.12780;Target=comp96755_c0_seq1|m.12780 18 369;Gap=M352
scaffold_389	merc_genome	cDNA_match	10902	11183	100	-	.	ID=comp96755_c0_seq1|m.12780.path1;Name=comp96755_c0_seq1|m.12780;Target=comp96755_c0_seq1|m.12780 370 651;Gap=M282
###
scaffold_1712	merc_genome	cDNA_match	8358	9131	99	-	.	ID=comp96800_c0_seq1|m.12781.path1;Name=comp96800_c0_seq1|m.12781;Target=comp96800_c0_seq1|m.12781 1 774;Gap=M774
###
scaffold49713_1_size1508	merc_genome	cDNA_match	729	1469	90	-	.	ID=comp96800_c0_seq1|m.12781.path2;Name=comp96800_c0_seq1|m.12781;Target=comp96800_c0_seq1|m.12781 36 774;Gap=M512 D1 M122 I1 M77 D2 M27
###
scaffold_2212	merc_genome	cDNA_match	9182	9236	98	-	.	ID=comp96832_c0_seq1|m.12782.path1;Name=comp96832_c0_seq1|m.12782;Target=comp96832_c0_seq1|m.12782 1 55;Gap=M55
###
scaffold_2212	merc_genome	cDNA_match	9666	9680	80	-	.	ID=comp96832_c0_seq1|m.12782.path2;Name=comp96832_c0_seq1|m.12782;Target=comp96832_c0_seq1|m.12782 56 68;Gap=M7 D2 M6
scaffold_2212	merc_genome	cDNA_match	9565	9571	100	-	.	ID=comp96832_c0_seq1|m.12782.path2;Name=comp96832_c0_seq1|m.12782;Target=comp96832_c0_seq1|m.12782 69 75;Gap=M7
scaffold_2212	merc_genome	cDNA_match	8817	9197	96	-	.	ID=comp96832_c0_seq1|m.12782.path2;Name=comp96832_c0_seq1|m.12782;Target=comp96832_c0_seq1|m.12782 76 464;Gap=M8 I6 M7 I2 M366
scaffold_2212	merc_genome	cDNA_match	8361	8532	100	-	.	ID=comp96832_c0_seq1|m.12782.path2;Name=comp96832_c0_seq1|m.12782;Target=comp96832_c0_seq1|m.12782 465 636;Gap=M172
scaffold_2212	merc_genome	cDNA_match	3024	3131	100	-	.	ID=comp96832_c0_seq1|m.12782.path2;Name=comp96832_c0_seq1|m.12782;Target=comp96832_c0_seq1|m.12782 637 744;Gap=M108
###
scaffold1097_1_size39152	merc_genome	cDNA_match	17157	17666	100	+	.	ID=comp96848_c0_seq1|m.12783.path1;Name=comp96848_c0_seq1|m.12783;Target=comp96848_c0_seq1|m.12783 1 510;Gap=M510
###
scaffold5889_1_size14576	merc_genome	cDNA_match	10801	11457	99	-	.	ID=comp96873_c0_seq1|m.12784.path1;Name=comp96873_c0_seq1|m.12784;Target=comp96873_c0_seq1|m.12784 1 657;Gap=M657
###
scaffold29038_1_size2599	merc_genome	cDNA_match	1982	2460	99	+	.	ID=comp96873_c0_seq1|m.12784.path2;Name=comp96873_c0_seq1|m.12784;Target=comp96873_c0_seq1|m.12784 4 482;Gap=M479
scaffold29038_1_size2599	merc_genome	cDNA_match	2462	2587	100	+	.	ID=comp96873_c0_seq1|m.12784.path2;Name=comp96873_c0_seq1|m.12784;Target=comp96873_c0_seq1|m.12784 532 657;Gap=M126
###
scaffold1384_1_size35081	merc_genome	cDNA_match	33793	34323	98	-	.	ID=comp96896_c0_seq1|m.12785.path1;Name=comp96896_c0_seq1|m.12785;Target=comp96896_c0_seq1|m.12785 1 531;Gap=M531
###
scaffold_3600	merc_genome	cDNA_match	21622	23412	99	-	.	ID=comp96980_c0_seq1|m.12786.path1;Name=comp96980_c0_seq1|m.12786;Target=comp96980_c0_seq1|m.12786 1 1791;Gap=M1791
###
scaffold1368_1_size35298	merc_genome	cDNA_match	31604	31658	96	+	.	ID=comp97063_c0_seq1|m.12787.path1;Name=comp97063_c0_seq1|m.12787;Target=comp97063_c0_seq1|m.12787 7 61;Gap=M55
scaffold1368_1_size35298	merc_genome	cDNA_match	31883	32005	100	+	.	ID=comp97063_c0_seq1|m.12787.path1;Name=comp97063_c0_seq1|m.12787;Target=comp97063_c0_seq1|m.12787 62 184;Gap=M123
scaffold1368_1_size35298	merc_genome	cDNA_match	32093	32205	100	+	.	ID=comp97063_c0_seq1|m.12787.path1;Name=comp97063_c0_seq1|m.12787;Target=comp97063_c0_seq1|m.12787 185 297;Gap=M113
scaffold1368_1_size35298	merc_genome	cDNA_match	32337	32468	100	+	.	ID=comp97063_c0_seq1|m.12787.path1;Name=comp97063_c0_seq1|m.12787;Target=comp97063_c0_seq1|m.12787 298 429;Gap=M132
###
scaffold9151_1_size10401	merc_genome	cDNA_match	7676	7727	100	-	.	ID=comp97063_c0_seq1|m.12787.path2;Name=comp97063_c0_seq1|m.12787;Target=comp97063_c0_seq1|m.12787 10 61;Gap=M52
scaffold9151_1_size10401	merc_genome	cDNA_match	7331	7453	97	-	.	ID=comp97063_c0_seq1|m.12787.path2;Name=comp97063_c0_seq1|m.12787;Target=comp97063_c0_seq1|m.12787 62 184;Gap=M123
scaffold9151_1_size10401	merc_genome	cDNA_match	7130	7242	94	-	.	ID=comp97063_c0_seq1|m.12787.path2;Name=comp97063_c0_seq1|m.12787;Target=comp97063_c0_seq1|m.12787 185 297;Gap=M113
scaffold9151_1_size10401	merc_genome	cDNA_match	6870	7001	94	-	.	ID=comp97063_c0_seq1|m.12787.path2;Name=comp97063_c0_seq1|m.12787;Target=comp97063_c0_seq1|m.12787 298 429;Gap=M132
###
scaffold_3410	merc_genome	cDNA_match	23532	24041	100	-	.	ID=comp97078_c0_seq1|m.12788.path1;Name=comp97078_c0_seq1|m.12788;Target=comp97078_c0_seq1|m.12788 1 510;Gap=M510
###
scaffold1416_1_size34743	merc_genome	cDNA_match	25074	25188	100	-	.	ID=comp97103_c0_seq1|m.12789.path1;Name=comp97103_c0_seq1|m.12789;Target=comp97103_c0_seq1|m.12789 1 115;Gap=M115
scaffold1416_1_size34743	merc_genome	cDNA_match	24006	24412	100	-	.	ID=comp97103_c0_seq1|m.12789.path1;Name=comp97103_c0_seq1|m.12789;Target=comp97103_c0_seq1|m.12789 116 522;Gap=M407
###
scaffold9801_1_size9663	merc_genome	cDNA_match	1568	1877	94	+	.	ID=comp97122_c0_seq1|m.12790.path1;Name=comp97122_c0_seq1|m.12790;Target=comp97122_c0_seq1|m.12790 1 327;Gap=M292 I17 M18
###
scaffold21461_1_size4055	merc_genome	cDNA_match	881	1207	100	+	.	ID=comp97123_c0_seq1|m.12791.path1;Name=comp97123_c0_seq1|m.12791;Target=comp97123_c0_seq1|m.12791 1 327;Gap=M327
###
scaffold27490_1_size2764	merc_genome	cDNA_match	1792	2116	90	+	.	ID=comp97123_c0_seq1|m.12791.path2;Name=comp97123_c0_seq1|m.12791;Target=comp97123_c0_seq1|m.12791 3 327;Gap=M325
###
scaffold_1718	merc_genome	cDNA_match	23578	23617	100	-	.	ID=comp97200_c0_seq1|m.12792.path1;Name=comp97200_c0_seq1|m.12792;Target=comp97200_c0_seq1|m.12792 1 40;Gap=M40
scaffold_1718	merc_genome	cDNA_match	23358	23476	100	-	.	ID=comp97200_c0_seq1|m.12792.path1;Name=comp97200_c0_seq1|m.12792;Target=comp97200_c0_seq1|m.12792 41 159;Gap=M119
scaffold_1718	merc_genome	cDNA_match	23068	23217	100	-	.	ID=comp97200_c0_seq1|m.12792.path1;Name=comp97200_c0_seq1|m.12792;Target=comp97200_c0_seq1|m.12792 160 309;Gap=M150
###
scaffold1314_1_size35971	merc_genome	cDNA_match	17858	18122	100	+	.	ID=comp97213_c0_seq1|m.12793.path1;Name=comp97213_c0_seq1|m.12793;Target=comp97213_c0_seq1|m.12793 1 265;Gap=M265
scaffold1314_1_size35971	merc_genome	cDNA_match	18200	18267	100	+	.	ID=comp97213_c0_seq1|m.12793.path1;Name=comp97213_c0_seq1|m.12793;Target=comp97213_c0_seq1|m.12793 266 333;Gap=M68
###
scaffold_389	merc_genome	cDNA_match	11921	12556	99	-	.	ID=comp97233_c0_seq1|m.12794.path1;Name=comp97233_c0_seq1|m.12794;Target=comp97233_c0_seq1|m.12794 1 636;Gap=M636
###
scaffold46594_1_size1604	merc_genome	cDNA_match	938	1328	96	-	.	ID=comp97276_c0_seq1|m.12795.path1;Name=comp97276_c0_seq1|m.12795;Target=comp97276_c0_seq1|m.12795 1 390;Gap=M50 D2 M333 I1 M6
###
scaffold1828_1_size30432	merc_genome	cDNA_match	10911	11031	100	+	.	ID=comp97290_c0_seq1|m.12796.path1;Name=comp97290_c0_seq1|m.12796;Target=comp97290_c0_seq1|m.12796 1 121;Gap=M121
scaffold1828_1_size30432	merc_genome	cDNA_match	11319	11459	100	+	.	ID=comp97290_c0_seq1|m.12796.path1;Name=comp97290_c0_seq1|m.12796;Target=comp97290_c0_seq1|m.12796 122 262;Gap=M141
scaffold1828_1_size30432	merc_genome	cDNA_match	12310	12582	99	+	.	ID=comp97290_c0_seq1|m.12796.path1;Name=comp97290_c0_seq1|m.12796;Target=comp97290_c0_seq1|m.12796 263 535;Gap=M273
scaffold1828_1_size30432	merc_genome	cDNA_match	13240	13352	100	+	.	ID=comp97290_c0_seq1|m.12796.path1;Name=comp97290_c0_seq1|m.12796;Target=comp97290_c0_seq1|m.12796 536 648;Gap=M113
###
scaffold1828_1_size30432	merc_genome	cDNA_match	5894	6040	100	+	.	ID=comp97290_c0_seq1|m.12796.path2;Name=comp97290_c0_seq1|m.12796;Target=comp97290_c0_seq1|m.12796 649 795;Gap=M147
scaffold1828_1_size30432	merc_genome	cDNA_match	6232	6552	99	+	.	ID=comp97290_c0_seq1|m.12796.path2;Name=comp97290_c0_seq1|m.12796;Target=comp97290_c0_seq1|m.12796 796 1116;Gap=M321
###
scaffold_4088	merc_genome	cDNA_match	7036	7590	100	-	.	ID=comp97292_c0_seq1|m.12797.path1;Name=comp97292_c0_seq1|m.12797;Target=comp97292_c0_seq1|m.12797 1 555;Gap=M555
###
scaffold_1307	merc_genome	cDNA_match	3437	3817	99	-	.	ID=comp97297_c0_seq1|m.12798.path1;Name=comp97297_c0_seq1|m.12798;Target=comp97297_c0_seq1|m.12798 1 381;Gap=M381
###
scaffold705_1_size47311	merc_genome	cDNA_match	11493	12254	100	-	.	ID=comp97368_c0_seq1|m.12799.path1;Name=comp97368_c0_seq1|m.12799;Target=comp97368_c0_seq1|m.12799 1 762;Gap=M762
###
scaffold705_1_size47311	merc_genome	cDNA_match	12248	12913	100	-	.	ID=comp97368_c0_seq1|m.12800.path1;Name=comp97368_c0_seq1|m.12800;Target=comp97368_c0_seq1|m.12800 1 666;Gap=M666
###
scaffold39338_1_size1888	merc_genome	cDNA_match	63	530	85	+	.	ID=comp97420_c0_seq1|m.12801.path1;Name=comp97420_c0_seq1|m.12801;Target=comp97420_c0_seq1|m.12801 4 423;Gap=M27 D1 M21 I1 M10 D1 M7 D1 M37 D4 M21 D2 M15 D35 M18 D3 M23 I1 M9 D1 M8 D1 M11 I1 M6 I1 M19 D1 M9 I1 M8 D1 M114 D1 M10 D1 M42
###
scaffold3835_1_size19661	merc_genome	cDNA_match	2259	2537	86	+	.	ID=comp97420_c0_seq1|m.12801.path2;Name=comp97420_c0_seq1|m.12801;Target=comp97420_c0_seq1|m.12801 4 278;Gap=M12 D3 M9 D1 M23 D1 M9 I1 M221
###
scaffold39338_1_size1888	merc_genome	cDNA_match	63	463	83	-	.	ID=comp97420_c0_seq1|m.12802.path1;Name=comp97420_c0_seq1|m.12802;Target=comp97420_c0_seq1|m.12802 1 355;Gap=M101 D1 M8 I1 M9 D1 M19 I1 M6 I1 M11 D1 M8 D1 M9 I1 M23 D3 M18 D35 M15 D2 M21 D4 M37 D1 M7 D1 M10 I1 M21 D1 M27
###
scaffold42093_1_size1768	merc_genome	cDNA_match	245	852	100	-	.	ID=comp97604_c0_seq1|m.12803.path1;Name=comp97604_c0_seq1|m.12803;Target=comp97604_c0_seq1|m.12803 1 608;Gap=M608
###
scaffold143959_1_size520	merc_genome	cDNA_match	70	216	99	+	.	ID=comp97669_c0_seq1|m.12804.path1;Name=comp97669_c0_seq1|m.12804;Target=comp97669_c0_seq1|m.12804 1 147;Gap=M147
###
scaffold52012_1_size1446	merc_genome	cDNA_match	21	287	100	+	.	ID=comp97669_c0_seq1|m.12804.path2;Name=comp97669_c0_seq1|m.12804;Target=comp97669_c0_seq1|m.12804 148 414;Gap=M267
###
scaffold3695_1_size20180	merc_genome	cDNA_match	16114	16196	100	+	.	ID=comp97723_c0_seq1|m.12805.path1;Name=comp97723_c0_seq1|m.12805;Target=comp97723_c0_seq1|m.12805 1 83;Gap=M83
scaffold3695_1_size20180	merc_genome	cDNA_match	16345	16627	100	+	.	ID=comp97723_c0_seq1|m.12805.path1;Name=comp97723_c0_seq1|m.12805;Target=comp97723_c0_seq1|m.12805 84 366;Gap=M283
###
scaffold1375_1_size35234	merc_genome	cDNA_match	31279	31797	99	-	.	ID=comp97742_c0_seq1|m.12806.path1;Name=comp97742_c0_seq1|m.12806;Target=comp97742_c0_seq1|m.12806 1 519;Gap=M519
###
scaffold_1710	merc_genome	cDNA_match	1	248	100	+	.	ID=comp97810_c0_seq1|m.12807.path1;Name=comp97810_c0_seq1|m.12807;Target=comp97810_c0_seq1|m.12807 67 314;Gap=M248
scaffold_1710	merc_genome	cDNA_match	7420	7490	100	+	.	ID=comp97810_c0_seq1|m.12807.path1;Name=comp97810_c0_seq1|m.12807;Target=comp97810_c0_seq1|m.12807 315 385;Gap=M71
scaffold_1710	merc_genome	cDNA_match	7751	7764	100	+	.	ID=comp97810_c0_seq1|m.12807.path1;Name=comp97810_c0_seq1|m.12807;Target=comp97810_c0_seq1|m.12807 386 399;Gap=M14
###
scaffold_1710	merc_genome	cDNA_match	7420	7438	100	-	.	ID=comp97810_c0_seq1|m.12808.path1;Name=comp97810_c0_seq1|m.12808;Target=comp97810_c0_seq1|m.12808 1 19;Gap=M19
scaffold_1710	merc_genome	cDNA_match	12	248	100	-	.	ID=comp97810_c0_seq1|m.12808.path1;Name=comp97810_c0_seq1|m.12808;Target=comp97810_c0_seq1|m.12808 20 256;Gap=M237
###
scaffold146799_1_size507	merc_genome	cDNA_match	347	477	100	-	.	ID=comp97810_c0_seq1|m.12808.path2;Name=comp97810_c0_seq1|m.12808;Target=comp97810_c0_seq1|m.12808 257 387;Gap=M131
###
scaffold34998_1_size2128	merc_genome	cDNA_match	1174	1671	100	+	.	ID=comp97843_c0_seq1|m.12809.path1;Name=comp97843_c0_seq1|m.12809;Target=comp97843_c0_seq1|m.12809 1 498;Gap=M498
###
scaffold8712_1_size10848	merc_genome	cDNA_match	5355	5746	100	-	.	ID=comp97891_c0_seq1|m.12810.path1;Name=comp97891_c0_seq1|m.12810;Target=comp97891_c0_seq1|m.12810 1 392;Gap=M392
###
scaffold1077_1_size39445	merc_genome	cDNA_match	13756	14178	100	-	.	ID=comp97939_c0_seq1|m.12811.path1;Name=comp97939_c0_seq1|m.12811;Target=comp97939_c0_seq1|m.12811 1 423;Gap=M423
###
scaffold_1522	merc_genome	cDNA_match	45969	46460	100	-	.	ID=comp97946_c0_seq1|m.12812.path1;Name=comp97946_c0_seq1|m.12812;Target=comp97946_c0_seq1|m.12812 1 492;Gap=M492
scaffold_1522	merc_genome	cDNA_match	45391	45465	100	-	.	ID=comp97946_c0_seq1|m.12812.path1;Name=comp97946_c0_seq1|m.12812;Target=comp97946_c0_seq1|m.12812 493 567;Gap=M75
###
scaffold_1522	merc_genome	cDNA_match	45969	46183	100	-	.	ID=comp97946_c0_seq1|m.12813.path1;Name=comp97946_c0_seq1|m.12813;Target=comp97946_c0_seq1|m.12813 1 215;Gap=M215
scaffold_1522	merc_genome	cDNA_match	45381	45465	100	-	.	ID=comp97946_c0_seq1|m.12813.path1;Name=comp97946_c0_seq1|m.12813;Target=comp97946_c0_seq1|m.12813 216 300;Gap=M85
###
scaffold_206	merc_genome	cDNA_match	17331	18155	99	+	.	ID=comp98018_c0_seq1|m.12814.path1;Name=comp98018_c0_seq1|m.12814;Target=comp98018_c0_seq1|m.12814 1 825;Gap=M825
###
scaffold_206	merc_genome	cDNA_match	17444	17857	99	-	.	ID=comp98018_c0_seq1|m.12815.path1;Name=comp98018_c0_seq1|m.12815;Target=comp98018_c0_seq1|m.12815 1 414;Gap=M414
###
scaffold1430_1_size34621	merc_genome	cDNA_match	32906	33038	100	-	.	ID=comp98041_c0_seq1|m.12816.path1;Name=comp98041_c0_seq1|m.12816;Target=comp98041_c0_seq1|m.12816 1 133;Gap=M133
scaffold1430_1_size34621	merc_genome	cDNA_match	25829	26121	100	-	.	ID=comp98041_c0_seq1|m.12816.path1;Name=comp98041_c0_seq1|m.12816;Target=comp98041_c0_seq1|m.12816 134 426;Gap=M293
scaffold1430_1_size34621	merc_genome	cDNA_match	25189	25429	100	-	.	ID=comp98041_c0_seq1|m.12816.path1;Name=comp98041_c0_seq1|m.12816;Target=comp98041_c0_seq1|m.12816 427 667;Gap=M241
scaffold1430_1_size34621	merc_genome	cDNA_match	25030	25094	100	-	.	ID=comp98041_c0_seq1|m.12816.path1;Name=comp98041_c0_seq1|m.12816;Target=comp98041_c0_seq1|m.12816 668 732;Gap=M65
###
scaffold383_1_size60318	merc_genome	cDNA_match	33135	33608	100	+	.	ID=comp98160_c0_seq1|m.12817.path1;Name=comp98160_c0_seq1|m.12817;Target=comp98160_c0_seq1|m.12817 1 474;Gap=M474
###
scaffold524_1_size53417	merc_genome	cDNA_match	43115	43570	100	-	.	ID=comp98182_c0_seq1|m.12818.path1;Name=comp98182_c0_seq1|m.12818;Target=comp98182_c0_seq1|m.12818 1 456;Gap=M456
scaffold524_1_size53417	merc_genome	cDNA_match	42638	42982	100	-	.	ID=comp98182_c0_seq1|m.12818.path1;Name=comp98182_c0_seq1|m.12818;Target=comp98182_c0_seq1|m.12818 457 801;Gap=M345
###
scaffold16_1_size161623	merc_genome	cDNA_match	97667	98933	100	+	.	ID=comp98214_c0_seq1|m.12819.path1;Name=comp98214_c0_seq1|m.12819;Target=comp98214_c0_seq1|m.12819 1 1267;Gap=M1267
scaffold16_1_size161623	merc_genome	cDNA_match	99022	99153	100	+	.	ID=comp98214_c0_seq1|m.12819.path1;Name=comp98214_c0_seq1|m.12819;Target=comp98214_c0_seq1|m.12819 1268 1399;Gap=M132
scaffold16_1_size161623	merc_genome	cDNA_match	99239	99444	96	+	.	ID=comp98214_c0_seq1|m.12819.path1;Name=comp98214_c0_seq1|m.12819;Target=comp98214_c0_seq1|m.12819 1400 1605;Gap=M206
scaffold16_1_size161623	merc_genome	cDNA_match	99752	99804	83	+	.	ID=comp98214_c0_seq1|m.12819.path1;Name=comp98214_c0_seq1|m.12819;Target=comp98214_c0_seq1|m.12819 1606 1658;Gap=M53
###
scaffold16_1_size161623	merc_genome	cDNA_match	99239	99350	100	-	.	ID=comp98214_c0_seq1|m.12820.path1;Name=comp98214_c0_seq1|m.12820;Target=comp98214_c0_seq1|m.12820 1 112;Gap=M112
scaffold16_1_size161623	merc_genome	cDNA_match	99022	99153	100	-	.	ID=comp98214_c0_seq1|m.12820.path1;Name=comp98214_c0_seq1|m.12820;Target=comp98214_c0_seq1|m.12820 113 244;Gap=M132
scaffold16_1_size161623	merc_genome	cDNA_match	98533	98933	100	-	.	ID=comp98214_c0_seq1|m.12820.path1;Name=comp98214_c0_seq1|m.12820;Target=comp98214_c0_seq1|m.12820 245 645;Gap=M401
###
scaffold41960_1_size1773	merc_genome	cDNA_match	1124	1475	98	-	.	ID=comp98239_c0_seq1|m.12821.path1;Name=comp98239_c0_seq1|m.12821;Target=comp98239_c0_seq1|m.12821 1 358;Gap=M280 I6 M72
###
scaffold10691_1_size8676	merc_genome	cDNA_match	2533	2890	94	+	.	ID=comp98239_c0_seq1|m.12821.path2;Name=comp98239_c0_seq1|m.12821;Target=comp98239_c0_seq1|m.12821 1 358;Gap=M358
###
scaffold456_1_size56061	merc_genome	cDNA_match	6699	7792	100	+	.	ID=comp98386_c0_seq1|m.12823.path1;Name=comp98386_c0_seq1|m.12823;Target=comp98386_c0_seq1|m.12823 1 1094;Gap=M1094
scaffold456_1_size56061	merc_genome	cDNA_match	8143	8361	100	+	.	ID=comp98386_c0_seq1|m.12823.path1;Name=comp98386_c0_seq1|m.12823;Target=comp98386_c0_seq1|m.12823 1095 1313;Gap=M219
scaffold456_1_size56061	merc_genome	cDNA_match	8461	8598	100	+	.	ID=comp98386_c0_seq1|m.12823.path1;Name=comp98386_c0_seq1|m.12823;Target=comp98386_c0_seq1|m.12823 1314 1451;Gap=M138
scaffold456_1_size56061	merc_genome	cDNA_match	10944	11178	100	+	.	ID=comp98386_c0_seq1|m.12823.path1;Name=comp98386_c0_seq1|m.12823;Target=comp98386_c0_seq1|m.12823 1452 1686;Gap=M235
scaffold456_1_size56061	merc_genome	cDNA_match	11266	11325	100	+	.	ID=comp98386_c0_seq1|m.12823.path1;Name=comp98386_c0_seq1|m.12823;Target=comp98386_c0_seq1|m.12823 1687 1746;Gap=M60
scaffold456_1_size56061	merc_genome	cDNA_match	11752	11823	100	+	.	ID=comp98386_c0_seq1|m.12823.path1;Name=comp98386_c0_seq1|m.12823;Target=comp98386_c0_seq1|m.12823 1747 1818;Gap=M72
scaffold456_1_size56061	merc_genome	cDNA_match	11906	12007	100	+	.	ID=comp98386_c0_seq1|m.12823.path1;Name=comp98386_c0_seq1|m.12823;Target=comp98386_c0_seq1|m.12823 1819 1920;Gap=M102
###
scaffold23565_1_size3416	merc_genome	cDNA_match	1269	1802	100	-	.	ID=comp98474_c0_seq1|m.12824.path1;Name=comp98474_c0_seq1|m.12824;Target=comp98474_c0_seq1|m.12824 1 534;Gap=M534
###
scaffold3238_1_size22003	merc_genome	cDNA_match	16461	16664	100	-	.	ID=comp98558_c0_seq1|m.12825.path1;Name=comp98558_c0_seq1|m.12825;Target=comp98558_c0_seq1|m.12825 1 204;Gap=M204
scaffold3238_1_size22003	merc_genome	cDNA_match	16289	16360	100	-	.	ID=comp98558_c0_seq1|m.12825.path1;Name=comp98558_c0_seq1|m.12825;Target=comp98558_c0_seq1|m.12825 205 276;Gap=M72
scaffold3238_1_size22003	merc_genome	cDNA_match	16122	16212	100	-	.	ID=comp98558_c0_seq1|m.12825.path1;Name=comp98558_c0_seq1|m.12825;Target=comp98558_c0_seq1|m.12825 277 367;Gap=M91
scaffold3238_1_size22003	merc_genome	cDNA_match	15468	15543	97	-	.	ID=comp98558_c0_seq1|m.12825.path1;Name=comp98558_c0_seq1|m.12825;Target=comp98558_c0_seq1|m.12825 368 443;Gap=M76
###
scaffold_537	merc_genome	cDNA_match	1578	1626	100	-	.	ID=comp98558_c0_seq1|m.12825.path2;Name=comp98558_c0_seq1|m.12825;Target=comp98558_c0_seq1|m.12825 444 492;Gap=M49
###
scaffold73807_1_size1042	merc_genome	cDNA_match	250	704	97	+	.	ID=comp98754_c0_seq1|m.12826.path1;Name=comp98754_c0_seq1|m.12826;Target=comp98754_c0_seq1|m.12826 1 449;Gap=M404 D6 M45
###
scaffold_85	merc_genome	cDNA_match	14598	14692	78	-	.	ID=comp98915_c0_seq1|m.12827.path1;Name=comp98915_c0_seq1|m.12827;Target=comp98915_c0_seq1|m.12827 1 95;Gap=M95
scaffold_85	merc_genome	cDNA_match	14521	14560	92	-	.	ID=comp98915_c0_seq1|m.12827.path1;Name=comp98915_c0_seq1|m.12827;Target=comp98915_c0_seq1|m.12827 109 148;Gap=M40
scaffold_85	merc_genome	cDNA_match	14012	14198	78	-	.	ID=comp98915_c0_seq1|m.12827.path1;Name=comp98915_c0_seq1|m.12827;Target=comp98915_c0_seq1|m.12827 149 335;Gap=M187
scaffold_85	merc_genome	cDNA_match	6607	6632	80	-	.	ID=comp98915_c0_seq1|m.12827.path1;Name=comp98915_c0_seq1|m.12827;Target=comp98915_c0_seq1|m.12827 336 365;Gap=M19 I4 M7
scaffold_85	merc_genome	cDNA_match	6150	6459	99	-	.	ID=comp98915_c0_seq1|m.12827.path1;Name=comp98915_c0_seq1|m.12827;Target=comp98915_c0_seq1|m.12827 366 675;Gap=M310
###
scaffold115767_1_size667	merc_genome	cDNA_match	216	436	99	+	.	ID=comp98915_c0_seq1|m.12827.path2;Name=comp98915_c0_seq1|m.12827;Target=comp98915_c0_seq1|m.12827 147 367;Gap=M221
###
scaffold8847_1_size10705	merc_genome	cDNA_match	9402	9881	99	+	.	ID=comp98991_c0_seq1|m.12828.path1;Name=comp98991_c0_seq1|m.12828;Target=comp98991_c0_seq1|m.12828 1 480;Gap=M480
###
scaffold1488_1_size33928	merc_genome	cDNA_match	27162	27533	100	+	.	ID=comp99357_c0_seq1|m.12830.path1;Name=comp99357_c0_seq1|m.12830;Target=comp99357_c0_seq1|m.12830 1 372;Gap=M372
###
scaffold51187_1_size1468	merc_genome	cDNA_match	449	820	99	+	.	ID=comp99357_c0_seq1|m.12830.path2;Name=comp99357_c0_seq1|m.12830;Target=comp99357_c0_seq1|m.12830 1 372;Gap=M372
###
scaffold5442_1_size15512	merc_genome	cDNA_match	11326	12104	100	-	.	ID=comp99505_c0_seq1|m.12831.path1;Name=comp99505_c0_seq1|m.12831;Target=comp99505_c0_seq1|m.12831 1 779;Gap=M779
scaffold5442_1_size15512	merc_genome	cDNA_match	5722	5938	100	-	.	ID=comp99505_c0_seq1|m.12831.path1;Name=comp99505_c0_seq1|m.12831;Target=comp99505_c0_seq1|m.12831 780 996;Gap=M217
###
scaffold6705_1_size13117	merc_genome	cDNA_match	1113	1910	100	-	.	ID=comp99639_c0_seq1|m.12832.path1;Name=comp99639_c0_seq1|m.12832;Target=comp99639_c0_seq1|m.12832 1 798;Gap=M798
###
scaffold147_1_size82837	merc_genome	cDNA_match	75242	75377	99	+	.	ID=comp99781_c0_seq1|m.12833.path1;Name=comp99781_c0_seq1|m.12833;Target=comp99781_c0_seq1|m.12833 1 136;Gap=M136
scaffold147_1_size82837	merc_genome	cDNA_match	75457	76040	100	+	.	ID=comp99781_c0_seq1|m.12833.path1;Name=comp99781_c0_seq1|m.12833;Target=comp99781_c0_seq1|m.12833 137 720;Gap=M584
###
scaffold154801_1_size474	merc_genome	cDNA_match	89	474	98	-	.	ID=comp99798_c0_seq1|m.12834.path1;Name=comp99798_c0_seq1|m.12834;Target=comp99798_c0_seq1|m.12834 191 576;Gap=M386
###
scaffold12394_1_size7547	merc_genome	cDNA_match	2532	2918	100	+	.	ID=comp99811_c0_seq1|m.12835.path1;Name=comp99811_c0_seq1|m.12835;Target=comp99811_c0_seq1|m.12835 1 387;Gap=M387
###
scaffold71589_1_size1072	merc_genome	cDNA_match	279	539	100	-	.	ID=comp99896_c0_seq1|m.12836.path1;Name=comp99896_c0_seq1|m.12836;Target=comp99896_c0_seq1|m.12836 1 261;Gap=M261
scaffold71589_1_size1072	merc_genome	cDNA_match	23	214	96	-	.	ID=comp99896_c0_seq1|m.12836.path1;Name=comp99896_c0_seq1|m.12836;Target=comp99896_c0_seq1|m.12836 262 459;Gap=M21 I6 M171
###
scaffold_2794	merc_genome	cDNA_match	7459	7980	94	-	.	ID=comp99936_c0_seq1|m.12837.path1;Name=comp99936_c0_seq1|m.12837;Target=comp99936_c0_seq1|m.12837 1 549;Gap=M272 I27 M250
scaffold_2794	merc_genome	cDNA_match	6474	6794	99	-	.	ID=comp99936_c0_seq1|m.12837.path1;Name=comp99936_c0_seq1|m.12837;Target=comp99936_c0_seq1|m.12837 550 870;Gap=M321
###
scaffold_2794	merc_genome	cDNA_match	6753	6794	100	+	.	ID=comp99936_c0_seq1|m.12838.path1;Name=comp99936_c0_seq1|m.12838;Target=comp99936_c0_seq1|m.12838 1 42;Gap=M42
scaffold_2794	merc_genome	cDNA_match	7459	7743	91	+	.	ID=comp99936_c0_seq1|m.12838.path1;Name=comp99936_c0_seq1|m.12838;Target=comp99936_c0_seq1|m.12838 43 354;Gap=M251 I27 M34
###
scaffold1381_1_size35162	merc_genome	cDNA_match	10518	10611	100	+	.	ID=comp99976_c0_seq1|m.12839.path1;Name=comp99976_c0_seq1|m.12839;Target=comp99976_c0_seq1|m.12839 1 94;Gap=M94
scaffold1381_1_size35162	merc_genome	cDNA_match	10684	10757	100	+	.	ID=comp99976_c0_seq1|m.12839.path1;Name=comp99976_c0_seq1|m.12839;Target=comp99976_c0_seq1|m.12839 95 168;Gap=M74
scaffold1381_1_size35162	merc_genome	cDNA_match	11249	11850	100	+	.	ID=comp99976_c0_seq1|m.12839.path1;Name=comp99976_c0_seq1|m.12839;Target=comp99976_c0_seq1|m.12839 169 770;Gap=M602
scaffold1381_1_size35162	merc_genome	cDNA_match	11929	11995	97	+	.	ID=comp99976_c0_seq1|m.12839.path1;Name=comp99976_c0_seq1|m.12839;Target=comp99976_c0_seq1|m.12839 771 836;Gap=M62 D1 M4
scaffold1381_1_size35162	merc_genome	cDNA_match	12433	12481	97	+	.	ID=comp99976_c0_seq1|m.12839.path1;Name=comp99976_c0_seq1|m.12839;Target=comp99976_c0_seq1|m.12839 837 885;Gap=M49
###
scaffold1381_1_size35162	merc_genome	cDNA_match	13179	13434	100	+	.	ID=comp99976_c0_seq1|m.12840.path1;Name=comp99976_c0_seq1|m.12840;Target=comp99976_c0_seq1|m.12840 1 256;Gap=M256
scaffold1381_1_size35162	merc_genome	cDNA_match	13548	13598	98	+	.	ID=comp99976_c0_seq1|m.12840.path1;Name=comp99976_c0_seq1|m.12840;Target=comp99976_c0_seq1|m.12840 257 307;Gap=M51
scaffold1381_1_size35162	merc_genome	cDNA_match	13974	13990	100	+	.	ID=comp99976_c0_seq1|m.12840.path1;Name=comp99976_c0_seq1|m.12840;Target=comp99976_c0_seq1|m.12840 308 324;Gap=M17
###
scaffold3572_1_size20649	merc_genome	cDNA_match	6932	7432	100	+	.	ID=comp99986_c0_seq1|m.12841.path1;Name=comp99986_c0_seq1|m.12841;Target=comp99986_c0_seq1|m.12841 1 501;Gap=M501
###
scaffold95113_1_size818	merc_genome	cDNA_match	279	779	97	+	.	ID=comp99986_c0_seq1|m.12841.path2;Name=comp99986_c0_seq1|m.12841;Target=comp99986_c0_seq1|m.12841 1 501;Gap=M501
###
scaffold5884_1_size14587	merc_genome	cDNA_match	1623	2157	99	+	.	ID=comp100142_c0_seq1|m.12843.path1;Name=comp100142_c0_seq1|m.12843;Target=comp100142_c0_seq1|m.12843 1 535;Gap=M535
scaffold5884_1_size14587	merc_genome	cDNA_match	2513	2544	100	+	.	ID=comp100142_c0_seq1|m.12843.path1;Name=comp100142_c0_seq1|m.12843;Target=comp100142_c0_seq1|m.12843 536 567;Gap=M32
###
scaffold5884_1_size14587	merc_genome	cDNA_match	2513	2706	98	-	.	ID=comp100142_c0_seq1|m.12844.path1;Name=comp100142_c0_seq1|m.12844;Target=comp100142_c0_seq1|m.12844 1 194;Gap=M194
scaffold5884_1_size14587	merc_genome	cDNA_match	2013	2157	100	-	.	ID=comp100142_c0_seq1|m.12844.path1;Name=comp100142_c0_seq1|m.12844;Target=comp100142_c0_seq1|m.12844 195 339;Gap=M145
###
scaffold7491_1_size12150	merc_genome	cDNA_match	6497	7172	99	-	.	ID=comp100314_c0_seq1|m.12845.path1;Name=comp100314_c0_seq1|m.12845;Target=comp100314_c0_seq1|m.12845 1 675;Gap=M659 D1 M16
###
scaffold194_1_size76461	merc_genome	cDNA_match	25539	25943	100	-	.	ID=comp100380_c0_seq1|m.12846.path1;Name=comp100380_c0_seq1|m.12846;Target=comp100380_c0_seq1|m.12846 1 405;Gap=M405
###
scaffold1387_1_size35072	merc_genome	cDNA_match	8567	8933	100	-	.	ID=comp100393_c0_seq1|m.12847.path1;Name=comp100393_c0_seq1|m.12847;Target=comp100393_c0_seq1|m.12847 1 367;Gap=M367
scaffold1387_1_size35072	merc_genome	cDNA_match	8416	8447	100	-	.	ID=comp100393_c0_seq1|m.12847.path1;Name=comp100393_c0_seq1|m.12847;Target=comp100393_c0_seq1|m.12847 368 399;Gap=M32
###
scaffold195_1_size76392	merc_genome	cDNA_match	27582	27884	98	+	.	ID=comp100395_c0_seq1|m.12848.path1;Name=comp100395_c0_seq1|m.12848;Target=comp100395_c0_seq1|m.12848 1 303;Gap=M303
###
scaffold4629_1_size17334	merc_genome	cDNA_match	13799	14101	97	+	.	ID=comp100395_c0_seq1|m.12848.path2;Name=comp100395_c0_seq1|m.12848;Target=comp100395_c0_seq1|m.12848 1 303;Gap=M303
###
scaffold_1846	merc_genome	cDNA_match	9288	9493	99	-	.	ID=comp100420_c0_seq1|m.12849.path1;Name=comp100420_c0_seq1|m.12849;Target=comp100420_c0_seq1|m.12849 1 206;Gap=M206
scaffold_1846	merc_genome	cDNA_match	8655	8874	100	-	.	ID=comp100420_c0_seq1|m.12849.path1;Name=comp100420_c0_seq1|m.12849;Target=comp100420_c0_seq1|m.12849 207 426;Gap=M220
###
scaffold_3567	merc_genome	cDNA_match	221405	223324	100	+	.	ID=comp100427_c0_seq1|m.12850.path1;Name=comp100427_c0_seq1|m.12850;Target=comp100427_c0_seq1|m.12850 1 1920;Gap=M1920
###
scaffold336_1_size62834	merc_genome	cDNA_match	23900	24285	100	+	.	ID=comp100518_c0_seq1|m.12851.path1;Name=comp100518_c0_seq1|m.12851;Target=comp100518_c0_seq1|m.12851 1 386;Gap=M386
scaffold336_1_size62834	merc_genome	cDNA_match	24604	24757	100	+	.	ID=comp100518_c0_seq1|m.12851.path1;Name=comp100518_c0_seq1|m.12851;Target=comp100518_c0_seq1|m.12851 387 540;Gap=M154
###
scaffold1339_1_size35645	merc_genome	cDNA_match	7189	7326	100	-	.	ID=comp100591_c0_seq1|m.12852.path1;Name=comp100591_c0_seq1|m.12852;Target=comp100591_c0_seq1|m.12852 1 138;Gap=M138
scaffold1339_1_size35645	merc_genome	cDNA_match	7026	7116	100	-	.	ID=comp100591_c0_seq1|m.12852.path1;Name=comp100591_c0_seq1|m.12852;Target=comp100591_c0_seq1|m.12852 139 229;Gap=M91
scaffold1339_1_size35645	merc_genome	cDNA_match	5448	6043	100	-	.	ID=comp100591_c0_seq1|m.12852.path1;Name=comp100591_c0_seq1|m.12852;Target=comp100591_c0_seq1|m.12852 230 825;Gap=M596
###
scaffold20839_1_size4323	merc_genome	cDNA_match	583	1172	99	+	.	ID=comp100608_c0_seq1|m.12853.path1;Name=comp100608_c0_seq1|m.12853;Target=comp100608_c0_seq1|m.12853 1 590;Gap=M590
scaffold20839_1_size4323	merc_genome	cDNA_match	1770	2421	99	+	.	ID=comp100608_c0_seq1|m.12853.path1;Name=comp100608_c0_seq1|m.12853;Target=comp100608_c0_seq1|m.12853 591 1242;Gap=M652
###
scaffold_3039	merc_genome	cDNA_match	21787	21849	100	+	.	ID=comp100752_c0_seq1|m.12854.path1;Name=comp100752_c0_seq1|m.12854;Target=comp100752_c0_seq1|m.12854 1 63;Gap=M63
scaffold_3039	merc_genome	cDNA_match	22641	22862	100	+	.	ID=comp100752_c0_seq1|m.12854.path1;Name=comp100752_c0_seq1|m.12854;Target=comp100752_c0_seq1|m.12854 64 285;Gap=M222
scaffold_3039	merc_genome	cDNA_match	23085	23323	99	+	.	ID=comp100752_c0_seq1|m.12854.path1;Name=comp100752_c0_seq1|m.12854;Target=comp100752_c0_seq1|m.12854 286 524;Gap=M239
scaffold_3039	merc_genome	cDNA_match	23417	23942	100	+	.	ID=comp100752_c0_seq1|m.12854.path1;Name=comp100752_c0_seq1|m.12854;Target=comp100752_c0_seq1|m.12854 525 1050;Gap=M526
scaffold_3039	merc_genome	cDNA_match	24016	24289	100	+	.	ID=comp100752_c0_seq1|m.12854.path1;Name=comp100752_c0_seq1|m.12854;Target=comp100752_c0_seq1|m.12854 1051 1324;Gap=M274
###
scaffold_3039	merc_genome	cDNA_match	10995	11649	100	+	.	ID=comp100752_c0_seq1|m.12854.path2;Name=comp100752_c0_seq1|m.12854;Target=comp100752_c0_seq1|m.12854 1325 1979;Gap=M655
scaffold_3039	merc_genome	cDNA_match	11736	11964	100	+	.	ID=comp100752_c0_seq1|m.12854.path2;Name=comp100752_c0_seq1|m.12854;Target=comp100752_c0_seq1|m.12854 1980 2208;Gap=M229
scaffold_3039	merc_genome	cDNA_match	12049	12123	100	+	.	ID=comp100752_c0_seq1|m.12854.path2;Name=comp100752_c0_seq1|m.12854;Target=comp100752_c0_seq1|m.12854 2209 2283;Gap=M75
###
scaffold7083_1_size12629	merc_genome	cDNA_match	603	645	100	+	.	ID=comp100754_c0_seq1|m.12855.path1;Name=comp100754_c0_seq1|m.12855;Target=comp100754_c0_seq1|m.12855 1 43;Gap=M43
scaffold7083_1_size12629	merc_genome	cDNA_match	735	1240	99	+	.	ID=comp100754_c0_seq1|m.12855.path1;Name=comp100754_c0_seq1|m.12855;Target=comp100754_c0_seq1|m.12855 44 549;Gap=M506
###
scaffold7083_1_size12629	merc_genome	cDNA_match	903	1274	99	+	.	ID=comp100754_c0_seq1|m.12856.path1;Name=comp100754_c0_seq1|m.12856;Target=comp100754_c0_seq1|m.12856 1 372;Gap=M372
###
scaffold5383_1_size15662	merc_genome	cDNA_match	992	1256	100	+	.	ID=comp100855_c0_seq1|m.12857.path1;Name=comp100855_c0_seq1|m.12857;Target=comp100855_c0_seq1|m.12857 1 265;Gap=M265
scaffold5383_1_size15662	merc_genome	cDNA_match	1334	1596	100	+	.	ID=comp100855_c0_seq1|m.12857.path1;Name=comp100855_c0_seq1|m.12857;Target=comp100855_c0_seq1|m.12857 266 528;Gap=M263
###
scaffold_3556	merc_genome	cDNA_match	44078	44620	100	+	.	ID=comp101403_c0_seq1|m.12858.path1;Name=comp101403_c0_seq1|m.12858;Target=comp101403_c0_seq1|m.12858 1 543;Gap=M543
###
scaffold_3556	merc_genome	cDNA_match	44178	44621	100	-	.	ID=comp101403_c0_seq1|m.12859.path1;Name=comp101403_c0_seq1|m.12859;Target=comp101403_c0_seq1|m.12859 1 444;Gap=M444
###
scaffold6235_1_size13919	merc_genome	cDNA_match	11417	11749	100	+	.	ID=comp101849_c0_seq1|m.12860.path1;Name=comp101849_c0_seq1|m.12860;Target=comp101849_c0_seq1|m.12860 1 333;Gap=M333
###
scaffold6235_1_size13919	merc_genome	cDNA_match	5419	5694	100	+	.	ID=comp101849_c0_seq1|m.12860.path2;Name=comp101849_c0_seq1|m.12860;Target=comp101849_c0_seq1|m.12860 334 609;Gap=M276
scaffold6235_1_size13919	merc_genome	cDNA_match	5795	6016	100	+	.	ID=comp101849_c0_seq1|m.12860.path2;Name=comp101849_c0_seq1|m.12860;Target=comp101849_c0_seq1|m.12860 610 831;Gap=M222
###
scaffold56381_1_size1343	merc_genome	cDNA_match	239	437	100	+	.	ID=comp101986_c0_seq1|m.12861.path1;Name=comp101986_c0_seq1|m.12861;Target=comp101986_c0_seq1|m.12861 81 279;Gap=M199
scaffold56381_1_size1343	merc_genome	cDNA_match	750	773	100	+	.	ID=comp101986_c0_seq1|m.12861.path1;Name=comp101986_c0_seq1|m.12861;Target=comp101986_c0_seq1|m.12861 280 303;Gap=M24
###
scaffold_1172	merc_genome	cDNA_match	2678	3001	98	-	.	ID=comp101993_c0_seq1|m.12862.path1;Name=comp101993_c0_seq1|m.12862;Target=comp101993_c0_seq1|m.12862 1 324;Gap=M324
###
scaffold_812	merc_genome	cDNA_match	7477	7635	98	+	.	ID=comp102006_c0_seq1|m.12863.path1;Name=comp102006_c0_seq1|m.12863;Target=comp102006_c0_seq1|m.12863 1 159;Gap=M159
scaffold_812	merc_genome	cDNA_match	7712	7807	100	+	.	ID=comp102006_c0_seq1|m.12863.path1;Name=comp102006_c0_seq1|m.12863;Target=comp102006_c0_seq1|m.12863 160 255;Gap=M96
scaffold_812	merc_genome	cDNA_match	8069	8274	99	+	.	ID=comp102006_c0_seq1|m.12863.path1;Name=comp102006_c0_seq1|m.12863;Target=comp102006_c0_seq1|m.12863 256 461;Gap=M206
scaffold_812	merc_genome	cDNA_match	8361	8633	100	+	.	ID=comp102006_c0_seq1|m.12863.path1;Name=comp102006_c0_seq1|m.12863;Target=comp102006_c0_seq1|m.12863 462 734;Gap=M273
scaffold_812	merc_genome	cDNA_match	9453	9591	100	+	.	ID=comp102006_c0_seq1|m.12863.path1;Name=comp102006_c0_seq1|m.12863;Target=comp102006_c0_seq1|m.12863 735 873;Gap=M139
scaffold_812	merc_genome	cDNA_match	9775	9906	99	+	.	ID=comp102006_c0_seq1|m.12863.path1;Name=comp102006_c0_seq1|m.12863;Target=comp102006_c0_seq1|m.12863 874 1005;Gap=M132
###
scaffold4814_1_size16872	merc_genome	cDNA_match	9858	10235	100	-	.	ID=comp102014_c0_seq1|m.12864.path1;Name=comp102014_c0_seq1|m.12864;Target=comp102014_c0_seq1|m.12864 1 378;Gap=M378
###
scaffold33488_1_size2226	merc_genome	cDNA_match	806	1188	98	+	.	ID=comp102014_c0_seq1|m.12864.path2;Name=comp102014_c0_seq1|m.12864;Target=comp102014_c0_seq1|m.12864 1 378;Gap=M30 D1 M12 D1 M23 D1 M4 D2 M309
###
scaffold6011_1_size14363	merc_genome	cDNA_match	4746	5104	99	+	.	ID=comp102014_c0_seq1|m.12864.path3;Name=comp102014_c0_seq1|m.12864;Target=comp102014_c0_seq1|m.12864 20 378;Gap=M359
###
scaffold_858	merc_genome	cDNA_match	10604	10842	100	-	.	ID=comp102025_c0_seq1|m.12865.path1;Name=comp102025_c0_seq1|m.12865;Target=comp102025_c0_seq1|m.12865 1 239;Gap=M239
scaffold_858	merc_genome	cDNA_match	10341	10488	80	-	.	ID=comp102025_c0_seq1|m.12865.path1;Name=comp102025_c0_seq1|m.12865;Target=comp102025_c0_seq1|m.12865 299 455;Gap=M1 I5 M17 I2 M12 D1 M15 I3 M102
scaffold_858	merc_genome	cDNA_match	10194	10233	100	-	.	ID=comp102025_c0_seq1|m.12865.path1;Name=comp102025_c0_seq1|m.12865;Target=comp102025_c0_seq1|m.12865 456 495;Gap=M40
scaffold_858	merc_genome	cDNA_match	7981	8064	100	-	.	ID=comp102025_c0_seq1|m.12865.path1;Name=comp102025_c0_seq1|m.12865;Target=comp102025_c0_seq1|m.12865 496 579;Gap=M84
scaffold_858	merc_genome	cDNA_match	750	914	100	-	.	ID=comp102025_c0_seq1|m.12865.path1;Name=comp102025_c0_seq1|m.12865;Target=comp102025_c0_seq1|m.12865 580 744;Gap=M165
###
scaffold11242_1_size8238	merc_genome	cDNA_match	7437	7532	100	+	.	ID=comp102045_c0_seq1|m.12866.path1;Name=comp102045_c0_seq1|m.12866;Target=comp102045_c0_seq1|m.12866 1 96;Gap=M96
###
scaffold52339_1_size1439	merc_genome	cDNA_match	1381	1429	97	-	.	ID=comp102045_c0_seq1|m.12866.path2;Name=comp102045_c0_seq1|m.12866;Target=comp102045_c0_seq1|m.12866 97 145;Gap=M49
scaffold52339_1_size1439	merc_genome	cDNA_match	1045	1221	92	-	.	ID=comp102045_c0_seq1|m.12866.path2;Name=comp102045_c0_seq1|m.12866;Target=comp102045_c0_seq1|m.12866 146 318;Gap=M110 D1 M5 D1 M6 D1 M7 D2 M23 I1 M21
scaffold52339_1_size1439	merc_genome	cDNA_match	200	373	98	-	.	ID=comp102045_c0_seq1|m.12866.path2;Name=comp102045_c0_seq1|m.12866;Target=comp102045_c0_seq1|m.12866 319 492;Gap=M174
scaffold52339_1_size1439	merc_genome	cDNA_match	1	108	100	-	.	ID=comp102045_c0_seq1|m.12866.path2;Name=comp102045_c0_seq1|m.12866;Target=comp102045_c0_seq1|m.12866 493 600;Gap=M108
###
scaffold5224_1_size15966	merc_genome	cDNA_match	10619	11150	100	-	.	ID=comp102062_c0_seq1|m.12867.path1;Name=comp102062_c0_seq1|m.12867;Target=comp102062_c0_seq1|m.12867 1 532;Gap=M532
scaffold5224_1_size15966	merc_genome	cDNA_match	9600	9826	100	-	.	ID=comp102062_c0_seq1|m.12867.path1;Name=comp102062_c0_seq1|m.12867;Target=comp102062_c0_seq1|m.12867 533 759;Gap=M227
###
scaffold70065_1_size1094	merc_genome	cDNA_match	428	491	100	+	.	ID=comp102093_c0_seq1|m.12868.path1;Name=comp102093_c0_seq1|m.12868;Target=comp102093_c0_seq1|m.12868 35 98;Gap=M64
scaffold70065_1_size1094	merc_genome	cDNA_match	568	661	98	+	.	ID=comp102093_c0_seq1|m.12868.path1;Name=comp102093_c0_seq1|m.12868;Target=comp102093_c0_seq1|m.12868 99 192;Gap=M94
scaffold70065_1_size1094	merc_genome	cDNA_match	759	825	86	+	.	ID=comp102093_c0_seq1|m.12868.path1;Name=comp102093_c0_seq1|m.12868;Target=comp102093_c0_seq1|m.12868 193 258;Gap=M4 D1 M14 D1 M24 I1 M23
###
scaffold11940_1_size7781	merc_genome	cDNA_match	450	539	95	+	.	ID=comp102093_c0_seq1|m.12868.path2;Name=comp102093_c0_seq1|m.12868;Target=comp102093_c0_seq1|m.12868 259 348;Gap=M90
scaffold11940_1_size7781	merc_genome	cDNA_match	609	764	100	+	.	ID=comp102093_c0_seq1|m.12868.path2;Name=comp102093_c0_seq1|m.12868;Target=comp102093_c0_seq1|m.12868 349 504;Gap=M156
###
scaffold222_1_size73037	merc_genome	cDNA_match	57711	58241	100	+	.	ID=comp102113_c0_seq1|m.12870.path1;Name=comp102113_c0_seq1|m.12870;Target=comp102113_c0_seq1|m.12870 1 531;Gap=M531
###
scaffold_1642	merc_genome	cDNA_match	16156	16611	99	-	.	ID=comp102122_c0_seq1|m.12871.path1;Name=comp102122_c0_seq1|m.12871;Target=comp102122_c0_seq1|m.12871 1 456;Gap=M456
###
scaffold1484_1_size33993	merc_genome	cDNA_match	11095	11355	100	+	.	ID=comp102124_c0_seq1|m.12872.path1;Name=comp102124_c0_seq1|m.12872;Target=comp102124_c0_seq1|m.12872 1 261;Gap=M261
scaffold1484_1_size33993	merc_genome	cDNA_match	11744	11779	100	+	.	ID=comp102124_c0_seq1|m.12872.path1;Name=comp102124_c0_seq1|m.12872;Target=comp102124_c0_seq1|m.12872 262 297;Gap=M36
###
scaffold_1522	merc_genome	cDNA_match	38123	38842	99	+	.	ID=comp102131_c0_seq1|m.12873.path1;Name=comp102131_c0_seq1|m.12873;Target=comp102131_c0_seq1|m.12873 1 720;Gap=M720
###
scaffold_2993	merc_genome	cDNA_match	19727	20203	95	-	.	ID=comp102133_c0_seq1|m.12874.path1;Name=comp102133_c0_seq1|m.12874;Target=comp102133_c0_seq1|m.12874 1 498;Gap=M248 I21 M229
###
scaffold20188_1_size4670	merc_genome	cDNA_match	749	904	98	-	.	ID=comp102136_c0_seq1|m.12875.path1;Name=comp102136_c0_seq1|m.12875;Target=comp102136_c0_seq1|m.12875 1 156;Gap=M156
scaffold20188_1_size4670	merc_genome	cDNA_match	525	650	100	-	.	ID=comp102136_c0_seq1|m.12875.path1;Name=comp102136_c0_seq1|m.12875;Target=comp102136_c0_seq1|m.12875 157 282;Gap=M126
scaffold20188_1_size4670	merc_genome	cDNA_match	121	438	100	-	.	ID=comp102136_c0_seq1|m.12875.path1;Name=comp102136_c0_seq1|m.12875;Target=comp102136_c0_seq1|m.12875 283 600;Gap=M318
###
scaffold1603_1_size32550	merc_genome	cDNA_match	1922	2338	100	+	.	ID=comp102154_c0_seq1|m.12876.path1;Name=comp102154_c0_seq1|m.12876;Target=comp102154_c0_seq1|m.12876 1 417;Gap=M417
###
scaffold2624_1_size24851	merc_genome	cDNA_match	18644	18769	100	+	.	ID=comp102163_c0_seq1|m.12877.path1;Name=comp102163_c0_seq1|m.12877;Target=comp102163_c0_seq1|m.12877 1 126;Gap=M126
scaffold2624_1_size24851	merc_genome	cDNA_match	18855	19625	99	+	.	ID=comp102163_c0_seq1|m.12877.path1;Name=comp102163_c0_seq1|m.12877;Target=comp102163_c0_seq1|m.12877 127 897;Gap=M771
###
scaffold119_1_size88750	merc_genome	cDNA_match	64938	64969	100	-	.	ID=comp102179_c0_seq1|m.12878.path1;Name=comp102179_c0_seq1|m.12878;Target=comp102179_c0_seq1|m.12878 1 32;Gap=M32
scaffold119_1_size88750	merc_genome	cDNA_match	63914	64005	100	-	.	ID=comp102179_c0_seq1|m.12878.path1;Name=comp102179_c0_seq1|m.12878;Target=comp102179_c0_seq1|m.12878 33 124;Gap=M92
scaffold119_1_size88750	merc_genome	cDNA_match	63613	63710	100	-	.	ID=comp102179_c0_seq1|m.12878.path1;Name=comp102179_c0_seq1|m.12878;Target=comp102179_c0_seq1|m.12878 125 222;Gap=M98
scaffold119_1_size88750	merc_genome	cDNA_match	63501	63542	100	-	.	ID=comp102179_c0_seq1|m.12878.path1;Name=comp102179_c0_seq1|m.12878;Target=comp102179_c0_seq1|m.12878 223 264;Gap=M42
scaffold119_1_size88750	merc_genome	cDNA_match	62497	62619	100	-	.	ID=comp102179_c0_seq1|m.12878.path1;Name=comp102179_c0_seq1|m.12878;Target=comp102179_c0_seq1|m.12878 265 387;Gap=M123
scaffold119_1_size88750	merc_genome	cDNA_match	62337	62385	100	-	.	ID=comp102179_c0_seq1|m.12878.path1;Name=comp102179_c0_seq1|m.12878;Target=comp102179_c0_seq1|m.12878 388 436;Gap=M49
scaffold119_1_size88750	merc_genome	cDNA_match	62185	62246	100	-	.	ID=comp102179_c0_seq1|m.12878.path1;Name=comp102179_c0_seq1|m.12878;Target=comp102179_c0_seq1|m.12878 437 498;Gap=M62
scaffold119_1_size88750	merc_genome	cDNA_match	61422	61483	100	-	.	ID=comp102179_c0_seq1|m.12878.path1;Name=comp102179_c0_seq1|m.12878;Target=comp102179_c0_seq1|m.12878 499 560;Gap=M62
scaffold119_1_size88750	merc_genome	cDNA_match	61276	61329	100	-	.	ID=comp102179_c0_seq1|m.12878.path1;Name=comp102179_c0_seq1|m.12878;Target=comp102179_c0_seq1|m.12878 561 614;Gap=M54
###
scaffold119_1_size88750	merc_genome	cDNA_match	64938	64968	100	-	.	ID=comp102179_c0_seq1|m.12879.path1;Name=comp102179_c0_seq1|m.12879;Target=comp102179_c0_seq1|m.12879 1 31;Gap=M31
scaffold119_1_size88750	merc_genome	cDNA_match	63914	64005	100	-	.	ID=comp102179_c0_seq1|m.12879.path1;Name=comp102179_c0_seq1|m.12879;Target=comp102179_c0_seq1|m.12879 32 123;Gap=M92
scaffold119_1_size88750	merc_genome	cDNA_match	63613	63710	100	-	.	ID=comp102179_c0_seq1|m.12879.path1;Name=comp102179_c0_seq1|m.12879;Target=comp102179_c0_seq1|m.12879 124 221;Gap=M98
scaffold119_1_size88750	merc_genome	cDNA_match	63501	63542	100	-	.	ID=comp102179_c0_seq1|m.12879.path1;Name=comp102179_c0_seq1|m.12879;Target=comp102179_c0_seq1|m.12879 222 263;Gap=M42
scaffold119_1_size88750	merc_genome	cDNA_match	62529	62619	100	-	.	ID=comp102179_c0_seq1|m.12879.path1;Name=comp102179_c0_seq1|m.12879;Target=comp102179_c0_seq1|m.12879 264 354;Gap=M91
###
scaffold339_1_size62543	merc_genome	cDNA_match	17362	17943	99	+	.	ID=comp102185_c0_seq1|m.12880.path1;Name=comp102185_c0_seq1|m.12880;Target=comp102185_c0_seq1|m.12880 1 582;Gap=M582
###
scaffold1318_1_size35946	merc_genome	cDNA_match	9505	10230	100	+	.	ID=comp102187_c0_seq1|m.12881.path1;Name=comp102187_c0_seq1|m.12881;Target=comp102187_c0_seq1|m.12881 1 726;Gap=M726
###
scaffold_4078	merc_genome	cDNA_match	26473	26787	100	+	.	ID=comp102213_c0_seq1|m.12882.path1;Name=comp102213_c0_seq1|m.12882;Target=comp102213_c0_seq1|m.12882 1 315;Gap=M315
###
scaffold31942_1_size2339	merc_genome	cDNA_match	1586	2218	99	-	.	ID=comp102217_c0_seq1|m.12883.path1;Name=comp102217_c0_seq1|m.12883;Target=comp102217_c0_seq1|m.12883 1 633;Gap=M633
###
scaffold20238_1_size4639	merc_genome	cDNA_match	2290	3780	99	-	.	ID=comp102254_c0_seq1|m.12884.path1;Name=comp102254_c0_seq1|m.12884;Target=comp102254_c0_seq1|m.12884 1 1494;Gap=M723 I3 M768
###
scaffold11244_1_size8237	merc_genome	cDNA_match	7045	7449	98	-	.	ID=comp102258_c0_seq1|m.12885.path1;Name=comp102258_c0_seq1|m.12885;Target=comp102258_c0_seq1|m.12885 1 405;Gap=M405
###
scaffold11825_1_size7858	merc_genome	cDNA_match	3533	3982	100	+	.	ID=comp102270_c0_seq1|m.12886.path1;Name=comp102270_c0_seq1|m.12886;Target=comp102270_c0_seq1|m.12886 1 450;Gap=M450
###
scaffold33255_1_size2244	merc_genome	cDNA_match	501	1307	99	-	.	ID=comp102286_c0_seq1|m.12887.path1;Name=comp102286_c0_seq1|m.12887;Target=comp102286_c0_seq1|m.12887 1 807;Gap=M807
###
scaffold_1927	merc_genome	cDNA_match	4387	4851	100	+	.	ID=comp102298_c0_seq1|m.12888.path1;Name=comp102298_c0_seq1|m.12888;Target=comp102298_c0_seq1|m.12888 1 465;Gap=M465
scaffold_1927	merc_genome	cDNA_match	18372	19268	100	+	.	ID=comp102298_c0_seq1|m.12888.path1;Name=comp102298_c0_seq1|m.12888;Target=comp102298_c0_seq1|m.12888 466 1362;Gap=M897
###
scaffold741_1_size46625	merc_genome	cDNA_match	38230	38550	97	-	.	ID=comp102340_c0_seq1|m.12889.path1;Name=comp102340_c0_seq1|m.12889;Target=comp102340_c0_seq1|m.12889 1 321;Gap=M321
###
scaffold243_1_size70966	merc_genome	cDNA_match	33564	35396	100	+	.	ID=comp102342_c0_seq1|m.12890.path1;Name=comp102342_c0_seq1|m.12890;Target=comp102342_c0_seq1|m.12890 1 1833;Gap=M1833
###
scaffold_3917	merc_genome	cDNA_match	21913	21929	100	-	.	ID=comp102343_c0_seq1|m.12891.path1;Name=comp102343_c0_seq1|m.12891;Target=comp102343_c0_seq1|m.12891 1 17;Gap=M17
scaffold_3917	merc_genome	cDNA_match	21736	21818	100	-	.	ID=comp102343_c0_seq1|m.12891.path1;Name=comp102343_c0_seq1|m.12891;Target=comp102343_c0_seq1|m.12891 18 100;Gap=M83
scaffold_3917	merc_genome	cDNA_match	21203	21294	100	-	.	ID=comp102343_c0_seq1|m.12891.path1;Name=comp102343_c0_seq1|m.12891;Target=comp102343_c0_seq1|m.12891 101 192;Gap=M92
scaffold_3917	merc_genome	cDNA_match	21040	21111	100	-	.	ID=comp102343_c0_seq1|m.12891.path1;Name=comp102343_c0_seq1|m.12891;Target=comp102343_c0_seq1|m.12891 193 264;Gap=M72
scaffold_3917	merc_genome	cDNA_match	20945	20983	100	-	.	ID=comp102343_c0_seq1|m.12891.path1;Name=comp102343_c0_seq1|m.12891;Target=comp102343_c0_seq1|m.12891 265 303;Gap=M39
scaffold_3917	merc_genome	cDNA_match	20802	20859	100	-	.	ID=comp102343_c0_seq1|m.12891.path1;Name=comp102343_c0_seq1|m.12891;Target=comp102343_c0_seq1|m.12891 304 361;Gap=M58
scaffold_3917	merc_genome	cDNA_match	20643	20680	100	-	.	ID=comp102343_c0_seq1|m.12891.path1;Name=comp102343_c0_seq1|m.12891;Target=comp102343_c0_seq1|m.12891 362 399;Gap=M38
###
scaffold27694_1_size2743	merc_genome	cDNA_match	1564	1637	100	-	.	ID=comp102348_c0_seq1|m.12892.path1;Name=comp102348_c0_seq1|m.12892;Target=comp102348_c0_seq1|m.12892 1 74;Gap=M74
scaffold27694_1_size2743	merc_genome	cDNA_match	1223	1512	98	-	.	ID=comp102348_c0_seq1|m.12892.path1;Name=comp102348_c0_seq1|m.12892;Target=comp102348_c0_seq1|m.12892 75 364;Gap=M290
scaffold27694_1_size2743	merc_genome	cDNA_match	1083	1132	100	-	.	ID=comp102348_c0_seq1|m.12892.path1;Name=comp102348_c0_seq1|m.12892;Target=comp102348_c0_seq1|m.12892 365 414;Gap=M50
###
scaffold4046_1_size19004	merc_genome	cDNA_match	14610	14702	98	-	.	ID=comp102367_c0_seq1|m.12893.path1;Name=comp102367_c0_seq1|m.12893;Target=comp102367_c0_seq1|m.12893 11 103;Gap=M93
scaffold4046_1_size19004	merc_genome	cDNA_match	14368	14515	100	-	.	ID=comp102367_c0_seq1|m.12893.path1;Name=comp102367_c0_seq1|m.12893;Target=comp102367_c0_seq1|m.12893 104 251;Gap=M148
scaffold4046_1_size19004	merc_genome	cDNA_match	13949	13992	100	-	.	ID=comp102367_c0_seq1|m.12893.path1;Name=comp102367_c0_seq1|m.12893;Target=comp102367_c0_seq1|m.12893 252 295;Gap=M44
scaffold4046_1_size19004	merc_genome	cDNA_match	13590	13690	100	-	.	ID=comp102367_c0_seq1|m.12893.path1;Name=comp102367_c0_seq1|m.12893;Target=comp102367_c0_seq1|m.12893 296 396;Gap=M101
scaffold4046_1_size19004	merc_genome	cDNA_match	13026	13400	100	-	.	ID=comp102367_c0_seq1|m.12893.path1;Name=comp102367_c0_seq1|m.12893;Target=comp102367_c0_seq1|m.12893 397 771;Gap=M375
scaffold4046_1_size19004	merc_genome	cDNA_match	12723	12875	100	-	.	ID=comp102367_c0_seq1|m.12893.path1;Name=comp102367_c0_seq1|m.12893;Target=comp102367_c0_seq1|m.12893 772 924;Gap=M153
###
scaffold492_1_size54486	merc_genome	cDNA_match	7231	7687	100	-	.	ID=comp102385_c0_seq1|m.12894.path1;Name=comp102385_c0_seq1|m.12894;Target=comp102385_c0_seq1|m.12894 24 480;Gap=M457
scaffold492_1_size54486	merc_genome	cDNA_match	5866	6399	100	-	.	ID=comp102385_c0_seq1|m.12894.path1;Name=comp102385_c0_seq1|m.12894;Target=comp102385_c0_seq1|m.12894 481 1014;Gap=M534
###
scaffold492_1_size54486	merc_genome	cDNA_match	7294	7687	100	+	.	ID=comp102385_c0_seq1|m.12895.path1;Name=comp102385_c0_seq1|m.12895;Target=comp102385_c0_seq1|m.12895 1 394;Gap=M394
###
scaffold643_1_size49492	merc_genome	cDNA_match	23512	23624	100	-	.	ID=comp102400_c0_seq1|m.12896.path1;Name=comp102400_c0_seq1|m.12896;Target=comp102400_c0_seq1|m.12896 1 113;Gap=M113
scaffold643_1_size49492	merc_genome	cDNA_match	22965	23150	100	-	.	ID=comp102400_c0_seq1|m.12896.path1;Name=comp102400_c0_seq1|m.12896;Target=comp102400_c0_seq1|m.12896 114 299;Gap=M186
scaffold643_1_size49492	merc_genome	cDNA_match	22568	22745	100	-	.	ID=comp102400_c0_seq1|m.12896.path1;Name=comp102400_c0_seq1|m.12896;Target=comp102400_c0_seq1|m.12896 300 477;Gap=M178
###
scaffold48616_1_size1541	merc_genome	cDNA_match	391	873	99	-	.	ID=comp102408_c0_seq1|m.12897.path1;Name=comp102408_c0_seq1|m.12897;Target=comp102408_c0_seq1|m.12897 1 483;Gap=M483
###
scaffold_1823	merc_genome	cDNA_match	6386	7162	99	-	.	ID=comp102429_c0_seq1|m.12898.path1;Name=comp102429_c0_seq1|m.12898;Target=comp102429_c0_seq1|m.12898 1 777;Gap=M777
###
scaffold_3619	merc_genome	cDNA_match	5078	5692	100	-	.	ID=comp102496_c0_seq1|m.12899.path1;Name=comp102496_c0_seq1|m.12899;Target=comp102496_c0_seq1|m.12899 1 615;Gap=M615
scaffold_3619	merc_genome	cDNA_match	3802	4416	100	-	.	ID=comp102496_c0_seq1|m.12899.path1;Name=comp102496_c0_seq1|m.12899;Target=comp102496_c0_seq1|m.12899 616 1230;Gap=M615
###
scaffold26217_1_size2936	merc_genome	cDNA_match	343	796	98	-	.	ID=comp102500_c0_seq1|m.12900.path1;Name=comp102500_c0_seq1|m.12900;Target=comp102500_c0_seq1|m.12900 1 447;Gap=M9 I1 M10 D1 M3 D1 M6 D6 M418
###
scaffold28584_1_size2646	merc_genome	cDNA_match	1621	1853	100	+	.	ID=comp102513_c0_seq1|m.12901.path1;Name=comp102513_c0_seq1|m.12901;Target=comp102513_c0_seq1|m.12901 1 233;Gap=M233
scaffold28584_1_size2646	merc_genome	cDNA_match	2157	2304	100	+	.	ID=comp102513_c0_seq1|m.12901.path1;Name=comp102513_c0_seq1|m.12901;Target=comp102513_c0_seq1|m.12901 234 381;Gap=M148
###
scaffold892_1_size43026	merc_genome	cDNA_match	40664	40883	100	-	.	ID=comp102524_c0_seq1|m.12902.path1;Name=comp102524_c0_seq1|m.12902;Target=comp102524_c0_seq1|m.12902 9 228;Gap=M220
scaffold892_1_size43026	merc_genome	cDNA_match	40394	40561	100	-	.	ID=comp102524_c0_seq1|m.12902.path1;Name=comp102524_c0_seq1|m.12902;Target=comp102524_c0_seq1|m.12902 229 396;Gap=M168
scaffold892_1_size43026	merc_genome	cDNA_match	38989	39150	98	-	.	ID=comp102524_c0_seq1|m.12902.path1;Name=comp102524_c0_seq1|m.12902;Target=comp102524_c0_seq1|m.12902 397 558;Gap=M162
###
scaffold106880_1_size726	merc_genome	cDNA_match	121	338	99	+	.	ID=comp102524_c0_seq1|m.12902.path2;Name=comp102524_c0_seq1|m.12902;Target=comp102524_c0_seq1|m.12902 11 228;Gap=M218
scaffold106880_1_size726	merc_genome	cDNA_match	431	591	91	+	.	ID=comp102524_c0_seq1|m.12902.path2;Name=comp102524_c0_seq1|m.12902;Target=comp102524_c0_seq1|m.12902 229 398;Gap=M67 I9 M94
###
scaffold8408_1_size11154	merc_genome	cDNA_match	5540	5980	99	+	.	ID=comp102552_c0_seq1|m.12903.path1;Name=comp102552_c0_seq1|m.12903;Target=comp102552_c0_seq1|m.12903 1 441;Gap=M441
###
scaffold50630_1_size1482	merc_genome	cDNA_match	760	897	100	+	.	ID=comp102555_c0_seq1|m.12904.path1;Name=comp102555_c0_seq1|m.12904;Target=comp102555_c0_seq1|m.12904 1 138;Gap=M138
scaffold50630_1_size1482	merc_genome	cDNA_match	1078	1199	100	+	.	ID=comp102555_c0_seq1|m.12904.path1;Name=comp102555_c0_seq1|m.12904;Target=comp102555_c0_seq1|m.12904 139 260;Gap=M122
scaffold50630_1_size1482	merc_genome	cDNA_match	1308	1482	99	+	.	ID=comp102555_c0_seq1|m.12904.path1;Name=comp102555_c0_seq1|m.12904;Target=comp102555_c0_seq1|m.12904 261 435;Gap=M175
###
scaffold_1624	merc_genome	cDNA_match	11585	12133	92	-	.	ID=comp102555_c0_seq1|m.12904.path2;Name=comp102555_c0_seq1|m.12904;Target=comp102555_c0_seq1|m.12904 1 558;Gap=M509 I9 M40
###
scaffold_3598	merc_genome	cDNA_match	58068	58279	97	-	.	ID=comp102591_c0_seq1|m.12905.path1;Name=comp102591_c0_seq1|m.12905;Target=comp102591_c0_seq1|m.12905 1 207;Gap=M149 D3 M6 D1 M9 D1 M43
scaffold_3598	merc_genome	cDNA_match	282	626	100	-	.	ID=comp102591_c0_seq1|m.12905.path1;Name=comp102591_c0_seq1|m.12905;Target=comp102591_c0_seq1|m.12905 208 552;Gap=M345
###
scaffold1412_1_size34791	merc_genome	cDNA_match	23027	23638	99	+	.	ID=comp102600_c0_seq1|m.12906.path1;Name=comp102600_c0_seq1|m.12906;Target=comp102600_c0_seq1|m.12906 1 612;Gap=M612
###
scaffold1412_1_size34791	merc_genome	cDNA_match	23330	23665	100	-	.	ID=comp102600_c0_seq1|m.12907.path1;Name=comp102600_c0_seq1|m.12907;Target=comp102600_c0_seq1|m.12907 1 336;Gap=M336
###
scaffold_3360	merc_genome	cDNA_match	3797	4771	100	+	.	ID=comp102625_c0_seq1|m.12908.path1;Name=comp102625_c0_seq1|m.12908;Target=comp102625_c0_seq1|m.12908 1 975;Gap=M975
###
scaffold7114_1_size12582	merc_genome	cDNA_match	9522	9998	99	+	.	ID=comp102628_c0_seq1|m.12909.path1;Name=comp102628_c0_seq1|m.12909;Target=comp102628_c0_seq1|m.12909 1 477;Gap=M477
###
scaffold_99	merc_genome	cDNA_match	5405	5596	100	+	.	ID=comp102649_c0_seq1|m.12910.path1;Name=comp102649_c0_seq1|m.12910;Target=comp102649_c0_seq1|m.12910 1 192;Gap=M192
scaffold_99	merc_genome	cDNA_match	7829	7993	100	+	.	ID=comp102649_c0_seq1|m.12910.path1;Name=comp102649_c0_seq1|m.12910;Target=comp102649_c0_seq1|m.12910 193 357;Gap=M165
###
scaffold37137_1_size2004	merc_genome	cDNA_match	1101	1599	99	+	.	ID=comp102656_c0_seq1|m.12911.path1;Name=comp102656_c0_seq1|m.12911;Target=comp102656_c0_seq1|m.12911 1 499;Gap=M499
scaffold37137_1_size2004	merc_genome	cDNA_match	1807	1910	100	+	.	ID=comp102656_c0_seq1|m.12911.path1;Name=comp102656_c0_seq1|m.12911;Target=comp102656_c0_seq1|m.12911 500 603;Gap=M104
###
scaffold11255_1_size8225	merc_genome	cDNA_match	4280	4598	98	+	.	ID=comp102667_c0_seq1|m.12912.path1;Name=comp102667_c0_seq1|m.12912;Target=comp102667_c0_seq1|m.12912 1 319;Gap=M319
###
scaffold15648_1_size6403	merc_genome	cDNA_match	3398	3716	96	-	.	ID=comp102667_c0_seq1|m.12912.path2;Name=comp102667_c0_seq1|m.12912;Target=comp102667_c0_seq1|m.12912 1 319;Gap=M319
###
scaffold20851_1_size4317	merc_genome	cDNA_match	1187	1518	93	-	.	ID=comp102667_c0_seq1|m.12912.path3;Name=comp102667_c0_seq1|m.12912;Target=comp102667_c0_seq1|m.12912 1 323;Gap=M27 D1 M43 D1 M4 D6 M14 I1 M230 D2 M4
###
scaffold_169	merc_genome	cDNA_match	27841	28073	100	-	.	ID=comp102678_c0_seq1|m.12913.path1;Name=comp102678_c0_seq1|m.12913;Target=comp102678_c0_seq1|m.12913 1 233;Gap=M233
###
scaffold1221_1_size37225	merc_genome	cDNA_match	34716	34782	100	+	.	ID=comp102682_c0_seq1|m.12914.path1;Name=comp102682_c0_seq1|m.12914;Target=comp102682_c0_seq1|m.12914 1 67;Gap=M67
###
scaffold1221_1_size37225	merc_genome	cDNA_match	28751	29118	100	+	.	ID=comp102682_c0_seq1|m.12914.path2;Name=comp102682_c0_seq1|m.12914;Target=comp102682_c0_seq1|m.12914 68 435;Gap=M368
###
scaffold_1045	merc_genome	cDNA_match	1368	1515	99	+	.	ID=comp102686_c0_seq1|m.12915.path1;Name=comp102686_c0_seq1|m.12915;Target=comp102686_c0_seq1|m.12915 1 148;Gap=M148
scaffold_1045	merc_genome	cDNA_match	1523	1640	97	+	.	ID=comp102686_c0_seq1|m.12915.path1;Name=comp102686_c0_seq1|m.12915;Target=comp102686_c0_seq1|m.12915 210 330;Gap=M1 I3 M117
###
scaffold25153_1_size3101	merc_genome	cDNA_match	588	944	100	+	.	ID=comp102687_c0_seq1|m.12916.path1;Name=comp102687_c0_seq1|m.12916;Target=comp102687_c0_seq1|m.12916 1 357;Gap=M357
###
scaffold25153_1_size3101	merc_genome	cDNA_match	589	942	100	+	.	ID=comp102687_c0_seq1|m.12917.path1;Name=comp102687_c0_seq1|m.12917;Target=comp102687_c0_seq1|m.12917 1 354;Gap=M354
###
scaffold_2862	merc_genome	cDNA_match	1864	2817	99	-	.	ID=comp102696_c0_seq1|m.12918.path1;Name=comp102696_c0_seq1|m.12918;Target=comp102696_c0_seq1|m.12918 1 954;Gap=M954
###
scaffold_2862	merc_genome	cDNA_match	2039	2560	99	+	.	ID=comp102696_c0_seq1|m.12919.path1;Name=comp102696_c0_seq1|m.12919;Target=comp102696_c0_seq1|m.12919 1 522;Gap=M522
###
scaffold2347_1_size26489	merc_genome	cDNA_match	24332	24709	97	+	.	ID=comp102716_c0_seq1|m.12920.path1;Name=comp102716_c0_seq1|m.12920;Target=comp102716_c0_seq1|m.12920 1 378;Gap=M378
###
scaffold168759_1_size423	merc_genome	cDNA_match	1	203	97	+	.	ID=comp102716_c0_seq1|m.12920.path2;Name=comp102716_c0_seq1|m.12920;Target=comp102716_c0_seq1|m.12920 173 375;Gap=M203
###
scaffold_4023	merc_genome	cDNA_match	5576	6049	99	-	.	ID=comp102721_c0_seq1|m.12921.path1;Name=comp102721_c0_seq1|m.12921;Target=comp102721_c0_seq1|m.12921 1 474;Gap=M474
###
scaffold2566_1_size25166	merc_genome	cDNA_match	18811	18917	100	-	.	ID=comp102767_c0_seq1|m.12922.path1;Name=comp102767_c0_seq1|m.12922;Target=comp102767_c0_seq1|m.12922 1 107;Gap=M107
scaffold2566_1_size25166	merc_genome	cDNA_match	15333	15771	100	-	.	ID=comp102767_c0_seq1|m.12922.path1;Name=comp102767_c0_seq1|m.12922;Target=comp102767_c0_seq1|m.12922 108 546;Gap=M439
###
scaffold3921_1_size19365	merc_genome	cDNA_match	6320	6762	99	+	.	ID=comp102767_c0_seq1|m.12922.path2;Name=comp102767_c0_seq1|m.12922;Target=comp102767_c0_seq1|m.12922 104 546;Gap=M443
###
scaffold116031_1_size666	merc_genome	cDNA_match	23	465	99	-	.	ID=comp102767_c0_seq1|m.12922.path3;Name=comp102767_c0_seq1|m.12922;Target=comp102767_c0_seq1|m.12922 104 546;Gap=M443
###
scaffold_961	merc_genome	cDNA_match	5079	5681	97	+	.	ID=comp102771_c0_seq1|m.12923.path1;Name=comp102771_c0_seq1|m.12923;Target=comp102771_c0_seq1|m.12923 1 603;Gap=M603
###
scaffold177885_1_size393	merc_genome	cDNA_match	12	267	94	-	.	ID=comp102786_c0_seq1|m.12924.path1;Name=comp102786_c0_seq1|m.12924;Target=comp102786_c0_seq1|m.12924 1 262;Gap=M41 I9 M6 D3 M206
###
scaffold336021_1_size162	merc_genome	cDNA_match	31	158	100	+	.	ID=comp102786_c0_seq1|m.12924.path2;Name=comp102786_c0_seq1|m.12924;Target=comp102786_c0_seq1|m.12924 263 390;Gap=M128
###
scaffold_2294	merc_genome	cDNA_match	5972	6000	100	-	.	ID=comp102787_c0_seq1|m.12925.path1;Name=comp102787_c0_seq1|m.12925;Target=comp102787_c0_seq1|m.12925 1 29;Gap=M29
scaffold_2294	merc_genome	cDNA_match	5698	5875	100	-	.	ID=comp102787_c0_seq1|m.12925.path1;Name=comp102787_c0_seq1|m.12925;Target=comp102787_c0_seq1|m.12925 30 207;Gap=M178
scaffold_2294	merc_genome	cDNA_match	5278	5550	100	-	.	ID=comp102787_c0_seq1|m.12925.path1;Name=comp102787_c0_seq1|m.12925;Target=comp102787_c0_seq1|m.12925 208 480;Gap=M273
scaffold_2294	merc_genome	cDNA_match	5074	5184	100	-	.	ID=comp102787_c0_seq1|m.12925.path1;Name=comp102787_c0_seq1|m.12925;Target=comp102787_c0_seq1|m.12925 481 591;Gap=M111
###
scaffold9983_1_size9455	merc_genome	cDNA_match	91	159	100	+	.	ID=comp102804_c0_seq1|m.12926.path1;Name=comp102804_c0_seq1|m.12926;Target=comp102804_c0_seq1|m.12926 181 249;Gap=M69
scaffold9983_1_size9455	merc_genome	cDNA_match	588	679	100	+	.	ID=comp102804_c0_seq1|m.12926.path1;Name=comp102804_c0_seq1|m.12926;Target=comp102804_c0_seq1|m.12926 250 341;Gap=M92
scaffold9983_1_size9455	merc_genome	cDNA_match	747	820	100	+	.	ID=comp102804_c0_seq1|m.12926.path1;Name=comp102804_c0_seq1|m.12926;Target=comp102804_c0_seq1|m.12926 342 415;Gap=M74
###
scaffold85558_1_size907	merc_genome	cDNA_match	415	762	100	+	.	ID=comp102843_c0_seq1|m.12927.path1;Name=comp102843_c0_seq1|m.12927;Target=comp102843_c0_seq1|m.12927 1 348;Gap=M348
###
scaffold_1110	merc_genome	cDNA_match	17784	17933	100	-	.	ID=comp102859_c0_seq1|m.12928.path1;Name=comp102859_c0_seq1|m.12928;Target=comp102859_c0_seq1|m.12928 1 150;Gap=M150
scaffold_1110	merc_genome	cDNA_match	17458	17655	100	-	.	ID=comp102859_c0_seq1|m.12928.path1;Name=comp102859_c0_seq1|m.12928;Target=comp102859_c0_seq1|m.12928 151 348;Gap=M198
scaffold_1110	merc_genome	cDNA_match	17207	17230	100	-	.	ID=comp102859_c0_seq1|m.12928.path1;Name=comp102859_c0_seq1|m.12928;Target=comp102859_c0_seq1|m.12928 349 372;Gap=M24
###
scaffold_3502	merc_genome	cDNA_match	6034	6215	100	+	.	ID=comp102877_c0_seq1|m.12929.path1;Name=comp102877_c0_seq1|m.12929;Target=comp102877_c0_seq1|m.12929 1 182;Gap=M182
scaffold_3502	merc_genome	cDNA_match	6859	7128	100	+	.	ID=comp102877_c0_seq1|m.12929.path1;Name=comp102877_c0_seq1|m.12929;Target=comp102877_c0_seq1|m.12929 183 452;Gap=M270
scaffold_3502	merc_genome	cDNA_match	7948	8221	100	+	.	ID=comp102877_c0_seq1|m.12929.path1;Name=comp102877_c0_seq1|m.12929;Target=comp102877_c0_seq1|m.12929 453 726;Gap=M274
###
scaffold19115_1_size5333	merc_genome	cDNA_match	1229	1630	100	-	.	ID=comp102900_c0_seq1|m.12930.path1;Name=comp102900_c0_seq1|m.12930;Target=comp102900_c0_seq1|m.12930 1 402;Gap=M402
###
scaffold8500_1_size11063	merc_genome	cDNA_match	575	1254	98	+	.	ID=comp102938_c0_seq1|m.12931.path1;Name=comp102938_c0_seq1|m.12931;Target=comp102938_c0_seq1|m.12931 1 676;Gap=M11 D1 M106 D1 M4 D2 M555
###
scaffold4458_1_size17787	merc_genome	cDNA_match	150	307	96	-	.	ID=comp102938_c0_seq1|m.12931.path2;Name=comp102938_c0_seq1|m.12931;Target=comp102938_c0_seq1|m.12931 677 834;Gap=M158
###
scaffold2115_1_size28064	merc_genome	cDNA_match	25345	26358	100	+	.	ID=comp103018_c0_seq1|m.12932.path1;Name=comp103018_c0_seq1|m.12932;Target=comp103018_c0_seq1|m.12932 1 1014;Gap=M1014
###
scaffold2034_1_size28820	merc_genome	cDNA_match	11057	11079	100	-	.	ID=comp103047_c0_seq1|m.12933.path1;Name=comp103047_c0_seq1|m.12933;Target=comp103047_c0_seq1|m.12933 1 23;Gap=M23
scaffold2034_1_size28820	merc_genome	cDNA_match	10660	10786	100	-	.	ID=comp103047_c0_seq1|m.12933.path1;Name=comp103047_c0_seq1|m.12933;Target=comp103047_c0_seq1|m.12933 24 150;Gap=M127
scaffold2034_1_size28820	merc_genome	cDNA_match	10407	10577	100	-	.	ID=comp103047_c0_seq1|m.12933.path1;Name=comp103047_c0_seq1|m.12933;Target=comp103047_c0_seq1|m.12933 151 321;Gap=M171
scaffold2034_1_size28820	merc_genome	cDNA_match	10191	10322	100	-	.	ID=comp103047_c0_seq1|m.12933.path1;Name=comp103047_c0_seq1|m.12933;Target=comp103047_c0_seq1|m.12933 322 453;Gap=M132
scaffold2034_1_size28820	merc_genome	cDNA_match	9986	10092	100	-	.	ID=comp103047_c0_seq1|m.12933.path1;Name=comp103047_c0_seq1|m.12933;Target=comp103047_c0_seq1|m.12933 454 560;Gap=M107
scaffold2034_1_size28820	merc_genome	cDNA_match	9756	9794	100	-	.	ID=comp103047_c0_seq1|m.12933.path1;Name=comp103047_c0_seq1|m.12933;Target=comp103047_c0_seq1|m.12933 561 599;Gap=M39
scaffold2034_1_size28820	merc_genome	cDNA_match	9509	9690	100	-	.	ID=comp103047_c0_seq1|m.12933.path1;Name=comp103047_c0_seq1|m.12933;Target=comp103047_c0_seq1|m.12933 618 799;Gap=M182
###
scaffold_968	merc_genome	cDNA_match	10202	10651	99	-	.	ID=comp103066_c0_seq1|m.12934.path1;Name=comp103066_c0_seq1|m.12934;Target=comp103066_c0_seq1|m.12934 1 450;Gap=M450
scaffold_968	merc_genome	cDNA_match	8650	8700	100	-	.	ID=comp103066_c0_seq1|m.12934.path1;Name=comp103066_c0_seq1|m.12934;Target=comp103066_c0_seq1|m.12934 451 501;Gap=M51
###
scaffold41443_1_size1793	merc_genome	cDNA_match	77	645	96	+	.	ID=comp103070_c0_seq1|m.12935.path1;Name=comp103070_c0_seq1|m.12935;Target=comp103070_c0_seq1|m.12935 1 591;Gap=M388 I22 M181
###
scaffold141969_1_size529	merc_genome	cDNA_match	151	473	97	+	.	ID=comp103095_c0_seq1|m.12936.path1;Name=comp103095_c0_seq1|m.12936;Target=comp103095_c0_seq1|m.12936 1 323;Gap=M323
###
scaffold101112_1_size770	merc_genome	cDNA_match	572	676	97	-	.	ID=comp103095_c0_seq1|m.12936.path2;Name=comp103095_c0_seq1|m.12936;Target=comp103095_c0_seq1|m.12936 324 429;Gap=M101 I1 M4
###
scaffold24453_1_size3234	merc_genome	cDNA_match	307	401	100	+	.	ID=comp103096_c0_seq1|m.12937.path1;Name=comp103096_c0_seq1|m.12937;Target=comp103096_c0_seq1|m.12937 1 95;Gap=M95
scaffold24453_1_size3234	merc_genome	cDNA_match	542	769	100	+	.	ID=comp103096_c0_seq1|m.12937.path1;Name=comp103096_c0_seq1|m.12937;Target=comp103096_c0_seq1|m.12937 96 323;Gap=M228
scaffold24453_1_size3234	merc_genome	cDNA_match	868	1039	98	+	.	ID=comp103096_c0_seq1|m.12937.path1;Name=comp103096_c0_seq1|m.12937;Target=comp103096_c0_seq1|m.12937 324 495;Gap=M172
scaffold24453_1_size3234	merc_genome	cDNA_match	1120	1374	98	+	.	ID=comp103096_c0_seq1|m.12937.path1;Name=comp103096_c0_seq1|m.12937;Target=comp103096_c0_seq1|m.12937 496 750;Gap=M255
scaffold24453_1_size3234	merc_genome	cDNA_match	1460	1726	100	+	.	ID=comp103096_c0_seq1|m.12937.path1;Name=comp103096_c0_seq1|m.12937;Target=comp103096_c0_seq1|m.12937 751 1017;Gap=M267
###
scaffold_4172	merc_genome	cDNA_match	150657	151517	100	+	.	ID=comp103150_c0_seq1|m.12938.path1;Name=comp103150_c0_seq1|m.12938;Target=comp103150_c0_seq1|m.12938 1 861;Gap=M861
###
scaffold5913_1_size14535	merc_genome	cDNA_match	7635	7728	100	-	.	ID=comp103155_c0_seq1|m.12939.path1;Name=comp103155_c0_seq1|m.12939;Target=comp103155_c0_seq1|m.12939 1 94;Gap=M94
scaffold5913_1_size14535	merc_genome	cDNA_match	7246	7436	100	-	.	ID=comp103155_c0_seq1|m.12939.path1;Name=comp103155_c0_seq1|m.12939;Target=comp103155_c0_seq1|m.12939 95 285;Gap=M191
scaffold5913_1_size14535	merc_genome	cDNA_match	7027	7152	100	-	.	ID=comp103155_c0_seq1|m.12939.path1;Name=comp103155_c0_seq1|m.12939;Target=comp103155_c0_seq1|m.12939 286 411;Gap=M126
###
scaffold_193	merc_genome	cDNA_match	9453	9752	100	+	.	ID=comp103162_c0_seq1|m.12940.path1;Name=comp103162_c0_seq1|m.12940;Target=comp103162_c0_seq1|m.12940 1 300;Gap=M300
###
scaffold1099_1_size39102	merc_genome	cDNA_match	37233	37528	99	-	.	ID=comp103174_c0_seq1|m.12941.path1;Name=comp103174_c0_seq1|m.12941;Target=comp103174_c0_seq1|m.12941 1 296;Gap=M296
scaffold1099_1_size39102	merc_genome	cDNA_match	36935	36992	100	-	.	ID=comp103174_c0_seq1|m.12941.path1;Name=comp103174_c0_seq1|m.12941;Target=comp103174_c0_seq1|m.12941 297 354;Gap=M58
###
scaffold37551_1_size1982	merc_genome	cDNA_match	820	1080	90	+	.	ID=comp103190_c0_seq1|m.12942.path1;Name=comp103190_c0_seq1|m.12942;Target=comp103190_c0_seq1|m.12942 4 249;Gap=M25 D1 M24 D3 M8 D1 M6 D1 M8 D1 M17 I1 M25 D1 M16 D1 M27 D1 M16 D2 M7 D1 M14 D1 M23 D1 M21 D1 M8
scaffold37551_1_size1982	merc_genome	cDNA_match	1181	1366	95	+	.	ID=comp103190_c0_seq1|m.12942.path1;Name=comp103190_c0_seq1|m.12942;Target=comp103190_c0_seq1|m.12942 250 429;Gap=M5 D3 M9 I1 M6 D2 M16 D2 M143
scaffold37551_1_size1982	merc_genome	cDNA_match	1454	1735	99	+	.	ID=comp103190_c0_seq1|m.12942.path1;Name=comp103190_c0_seq1|m.12942;Target=comp103190_c0_seq1|m.12942 430 711;Gap=M282
###
scaffold27341_1_size2785	merc_genome	cDNA_match	1131	1547	100	+	.	ID=comp103229_c0_seq1|m.12943.path1;Name=comp103229_c0_seq1|m.12943;Target=comp103229_c0_seq1|m.12943 1 417;Gap=M417
###
scaffold274419_1_size199	merc_genome	cDNA_match	1	168	100	+	.	ID=comp103232_c0_seq1|m.12944.path1;Name=comp103232_c0_seq1|m.12944;Target=comp103232_c0_seq1|m.12944 44 211;Gap=M168
###
scaffold23120_1_size3519	merc_genome	cDNA_match	1421	1764	99	-	.	ID=comp103232_c0_seq1|m.12944.path2;Name=comp103232_c0_seq1|m.12944;Target=comp103232_c0_seq1|m.12944 212 555;Gap=M344
###
scaffold274419_1_size199	merc_genome	cDNA_match	1	168	100	+	.	ID=comp103232_c0_seq1|m.12945.path1;Name=comp103232_c0_seq1|m.12945;Target=comp103232_c0_seq1|m.12945 46 213;Gap=M168
###
scaffold23120_1_size3519	merc_genome	cDNA_match	1675	1764	100	-	.	ID=comp103232_c0_seq1|m.12945.path2;Name=comp103232_c0_seq1|m.12945;Target=comp103232_c0_seq1|m.12945 214 303;Gap=M90
###
scaffold2549_1_size25241	merc_genome	cDNA_match	3842	4375	100	-	.	ID=comp103238_c0_seq1|m.12946.path1;Name=comp103238_c0_seq1|m.12946;Target=comp103238_c0_seq1|m.12946 244 777;Gap=M534
###
scaffold10192_1_size9219	merc_genome	cDNA_match	7391	7738	100	+	.	ID=comp103249_c0_seq1|m.12947.path1;Name=comp103249_c0_seq1|m.12947;Target=comp103249_c0_seq1|m.12947 1 348;Gap=M348
###
scaffold7629_1_size11990	merc_genome	cDNA_match	10261	10389	100	+	.	ID=comp103269_c0_seq1|m.12948.path1;Name=comp103269_c0_seq1|m.12948;Target=comp103269_c0_seq1|m.12948 7 135;Gap=M129
scaffold7629_1_size11990	merc_genome	cDNA_match	10786	10960	99	+	.	ID=comp103269_c0_seq1|m.12948.path1;Name=comp103269_c0_seq1|m.12948;Target=comp103269_c0_seq1|m.12948 136 310;Gap=M175
scaffold7629_1_size11990	merc_genome	cDNA_match	11053	11072	100	+	.	ID=comp103269_c0_seq1|m.12948.path1;Name=comp103269_c0_seq1|m.12948;Target=comp103269_c0_seq1|m.12948 311 330;Gap=M20
###
scaffold_2993	merc_genome	cDNA_match	20560	20877	100	-	.	ID=comp103277_c0_seq1|m.12949.path1;Name=comp103277_c0_seq1|m.12949;Target=comp103277_c0_seq1|m.12949 1 318;Gap=M318
###
scaffold24234_1_size3275	merc_genome	cDNA_match	1692	1959	100	-	.	ID=comp103297_c0_seq1|m.12950.path1;Name=comp103297_c0_seq1|m.12950;Target=comp103297_c0_seq1|m.12950 1 268;Gap=M268
scaffold24234_1_size3275	merc_genome	cDNA_match	1238	1389	99	-	.	ID=comp103297_c0_seq1|m.12950.path1;Name=comp103297_c0_seq1|m.12950;Target=comp103297_c0_seq1|m.12950 269 420;Gap=M152
scaffold24234_1_size3275	merc_genome	cDNA_match	1034	1114	100	-	.	ID=comp103297_c0_seq1|m.12950.path1;Name=comp103297_c0_seq1|m.12950;Target=comp103297_c0_seq1|m.12950 421 501;Gap=M81
###
scaffold262488_1_size213	merc_genome	cDNA_match	47	175	100	-	.	ID=comp103346_c0_seq1|m.12951.path1;Name=comp103346_c0_seq1|m.12951;Target=comp103346_c0_seq1|m.12951 1 129;Gap=M129
###
scaffold38023_1_size1957	merc_genome	cDNA_match	688	1251	99	-	.	ID=comp103346_c0_seq1|m.12951.path2;Name=comp103346_c0_seq1|m.12951;Target=comp103346_c0_seq1|m.12951 130 693;Gap=M564
###
scaffold17257_1_size5954	merc_genome	cDNA_match	144	715	98	-	.	ID=comp103355_c0_seq1|m.12952.path1;Name=comp103355_c0_seq1|m.12952;Target=comp103355_c0_seq1|m.12952 1 572;Gap=M572
###
scaffold4046_1_size19004	merc_genome	cDNA_match	14876	15112	100	-	.	ID=comp103408_c0_seq1|m.12953.path1;Name=comp103408_c0_seq1|m.12953;Target=comp103408_c0_seq1|m.12953 1 237;Gap=M237
scaffold4046_1_size19004	merc_genome	cDNA_match	14701	14771	98	-	.	ID=comp103408_c0_seq1|m.12953.path1;Name=comp103408_c0_seq1|m.12953;Target=comp103408_c0_seq1|m.12953 238 308;Gap=M71
###
scaffold593_1_size51175	merc_genome	cDNA_match	9222	9662	100	+	.	ID=comp103432_c0_seq1|m.12954.path1;Name=comp103432_c0_seq1|m.12954;Target=comp103432_c0_seq1|m.12954 1 441;Gap=M441
###
scaffold3381_1_size21451	merc_genome	cDNA_match	14025	14756	100	-	.	ID=comp103434_c0_seq1|m.12955.path1;Name=comp103434_c0_seq1|m.12955;Target=comp103434_c0_seq1|m.12955 1 732;Gap=M732
###
scaffold_977	merc_genome	cDNA_match	3280	4230	99	-	.	ID=comp103460_c0_seq1|m.12956.path1;Name=comp103460_c0_seq1|m.12956;Target=comp103460_c0_seq1|m.12956 1 951;Gap=M951
###
scaffold_3502	merc_genome	cDNA_match	4054	5151	100	+	.	ID=comp103521_c0_seq1|m.12957.path1;Name=comp103521_c0_seq1|m.12957;Target=comp103521_c0_seq1|m.12957 1 1098;Gap=M1098
scaffold_3502	merc_genome	cDNA_match	5647	5877	100	+	.	ID=comp103521_c0_seq1|m.12957.path1;Name=comp103521_c0_seq1|m.12957;Target=comp103521_c0_seq1|m.12957 1099 1329;Gap=M231
###
scaffold_3410	merc_genome	cDNA_match	24482	24523	100	-	.	ID=comp103550_c0_seq1|m.12958.path1;Name=comp103550_c0_seq1|m.12958;Target=comp103550_c0_seq1|m.12958 1 42;Gap=M42
scaffold_3410	merc_genome	cDNA_match	24024	24395	100	-	.	ID=comp103550_c0_seq1|m.12958.path1;Name=comp103550_c0_seq1|m.12958;Target=comp103550_c0_seq1|m.12958 43 414;Gap=M372
###
scaffold_2555	merc_genome	cDNA_match	14287	14674	98	-	.	ID=comp103555_c0_seq1|m.12959.path1;Name=comp103555_c0_seq1|m.12959;Target=comp103555_c0_seq1|m.12959 1 391;Gap=M34 I3 M354
scaffold_2555	merc_genome	cDNA_match	849	1067	99	-	.	ID=comp103555_c0_seq1|m.12959.path1;Name=comp103555_c0_seq1|m.12959;Target=comp103555_c0_seq1|m.12959 392 610;Gap=M219
scaffold_2555	merc_genome	cDNA_match	269	416	97	-	.	ID=comp103555_c0_seq1|m.12959.path1;Name=comp103555_c0_seq1|m.12959;Target=comp103555_c0_seq1|m.12959 629 776;Gap=M148
###
scaffold17323_1_size5937	merc_genome	cDNA_match	1126	1866	100	-	.	ID=comp103562_c0_seq1|m.12960.path1;Name=comp103562_c0_seq1|m.12960;Target=comp103562_c0_seq1|m.12960 1 741;Gap=M741
###
scaffold4613_1_size17366	merc_genome	cDNA_match	11851	12591	97	-	.	ID=comp103562_c0_seq1|m.12960.path2;Name=comp103562_c0_seq1|m.12960;Target=comp103562_c0_seq1|m.12960 1 741;Gap=M741
###
scaffold5881_1_size14594	merc_genome	cDNA_match	1698	2396	100	-	.	ID=comp103620_c0_seq1|m.12961.path1;Name=comp103620_c0_seq1|m.12961;Target=comp103620_c0_seq1|m.12961 1 699;Gap=M699
###
scaffold39432_1_size1883	merc_genome	cDNA_match	424	822	98	-	.	ID=comp103655_c0_seq1|m.12962.path1;Name=comp103655_c0_seq1|m.12962;Target=comp103655_c0_seq1|m.12962 1 399;Gap=M399
###
scaffold45191_1_size1651	merc_genome	cDNA_match	715	1132	91	+	.	ID=comp103655_c0_seq1|m.12962.path2;Name=comp103655_c0_seq1|m.12962;Target=comp103655_c0_seq1|m.12962 1 399;Gap=M68 D1 M7 D2 M46 D1 M16 D2 M10 D1 M117 I1 M8 I1 M6 I1 M12 D1 M3 D1 M11 D2 M5 D1 M10 D2 M10 D1 M22 D2 M16 D3 M10 D1 M11 D1 M8
###
scaffold21025_1_size4242	merc_genome	cDNA_match	3512	3982	100	+	.	ID=comp103676_c0_seq1|m.12963.path1;Name=comp103676_c0_seq1|m.12963;Target=comp103676_c0_seq1|m.12963 1 471;Gap=M471
###
scaffold92455_1_size841	merc_genome	cDNA_match	102	581	98	+	.	ID=comp103676_c0_seq1|m.12963.path2;Name=comp103676_c0_seq1|m.12963;Target=comp103676_c0_seq1|m.12963 1 471;Gap=M23 D9 M448
###
scaffold_1244	merc_genome	cDNA_match	21248	21490	100	+	.	ID=comp103681_c0_seq1|m.12964.path1;Name=comp103681_c0_seq1|m.12964;Target=comp103681_c0_seq1|m.12964 1 243;Gap=M243
scaffold_1244	merc_genome	cDNA_match	21839	22138	100	+	.	ID=comp103681_c0_seq1|m.12964.path1;Name=comp103681_c0_seq1|m.12964;Target=comp103681_c0_seq1|m.12964 244 543;Gap=M300
scaffold_1244	merc_genome	cDNA_match	22310	22462	99	+	.	ID=comp103681_c0_seq1|m.12964.path1;Name=comp103681_c0_seq1|m.12964;Target=comp103681_c0_seq1|m.12964 544 696;Gap=M153
###
scaffold_459	merc_genome	cDNA_match	28	190	100	+	.	ID=comp103747_c0_seq1|m.12965.path1;Name=comp103747_c0_seq1|m.12965;Target=comp103747_c0_seq1|m.12965 515 677;Gap=M163
scaffold_459	merc_genome	cDNA_match	507	623	99	+	.	ID=comp103747_c0_seq1|m.12965.path1;Name=comp103747_c0_seq1|m.12965;Target=comp103747_c0_seq1|m.12965 678 794;Gap=M117
scaffold_459	merc_genome	cDNA_match	857	977	95	+	.	ID=comp103747_c0_seq1|m.12965.path1;Name=comp103747_c0_seq1|m.12965;Target=comp103747_c0_seq1|m.12965 795 921;Gap=M68 I6 M53
scaffold_459	merc_genome	cDNA_match	1754	2008	99	+	.	ID=comp103747_c0_seq1|m.12965.path1;Name=comp103747_c0_seq1|m.12965;Target=comp103747_c0_seq1|m.12965 922 1176;Gap=M255
###
scaffold_459	merc_genome	cDNA_match	8878	8898	100	+	.	ID=comp103747_c0_seq1|m.12965.path2;Name=comp103747_c0_seq1|m.12965;Target=comp103747_c0_seq1|m.12965 1 21;Gap=M21
scaffold_459	merc_genome	cDNA_match	9187	9342	100	+	.	ID=comp103747_c0_seq1|m.12965.path2;Name=comp103747_c0_seq1|m.12965;Target=comp103747_c0_seq1|m.12965 22 177;Gap=M156
scaffold_459	merc_genome	cDNA_match	9593	9699	100	+	.	ID=comp103747_c0_seq1|m.12965.path2;Name=comp103747_c0_seq1|m.12965;Target=comp103747_c0_seq1|m.12965 178 284;Gap=M107
scaffold_459	merc_genome	cDNA_match	52636	52727	100	+	.	ID=comp103747_c0_seq1|m.12965.path2;Name=comp103747_c0_seq1|m.12965;Target=comp103747_c0_seq1|m.12965 285 376;Gap=M92
###
scaffold_4145	merc_genome	cDNA_match	13033	13214	95	+	.	ID=comp103758_c0_seq1|m.12966.path1;Name=comp103758_c0_seq1|m.12966;Target=comp103758_c0_seq1|m.12966 1 179;Gap=M57 D3 M122
scaffold_4145	merc_genome	cDNA_match	13990	14096	100	+	.	ID=comp103758_c0_seq1|m.12966.path1;Name=comp103758_c0_seq1|m.12966;Target=comp103758_c0_seq1|m.12966 180 286;Gap=M107
scaffold_4145	merc_genome	cDNA_match	14711	14904	100	+	.	ID=comp103758_c0_seq1|m.12966.path1;Name=comp103758_c0_seq1|m.12966;Target=comp103758_c0_seq1|m.12966 287 480;Gap=M194
###
scaffold_4145	merc_genome	cDNA_match	14004	14096	100	+	.	ID=comp103758_c0_seq1|m.12967.path1;Name=comp103758_c0_seq1|m.12967;Target=comp103758_c0_seq1|m.12967 1 93;Gap=M93
scaffold_4145	merc_genome	cDNA_match	14711	14968	100	+	.	ID=comp103758_c0_seq1|m.12967.path1;Name=comp103758_c0_seq1|m.12967;Target=comp103758_c0_seq1|m.12967 94 351;Gap=M258
###
scaffold392_1_size59763	merc_genome	cDNA_match	43950	44462	100	+	.	ID=comp103763_c0_seq1|m.12968.path1;Name=comp103763_c0_seq1|m.12968;Target=comp103763_c0_seq1|m.12968 1 513;Gap=M513
###
scaffold_201	merc_genome	cDNA_match	86353	86655	100	-	.	ID=comp103765_c0_seq1|m.12969.path1;Name=comp103765_c0_seq1|m.12969;Target=comp103765_c0_seq1|m.12969 1 303;Gap=M303
###
scaffold2944_1_size23265	merc_genome	cDNA_match	20657	20686	100	+	.	ID=comp103772_c0_seq1|m.12970.path1;Name=comp103772_c0_seq1|m.12970;Target=comp103772_c0_seq1|m.12970 1 30;Gap=M30
scaffold2944_1_size23265	merc_genome	cDNA_match	20767	20817	100	+	.	ID=comp103772_c0_seq1|m.12970.path1;Name=comp103772_c0_seq1|m.12970;Target=comp103772_c0_seq1|m.12970 31 81;Gap=M51
scaffold2944_1_size23265	merc_genome	cDNA_match	20905	20955	100	+	.	ID=comp103772_c0_seq1|m.12970.path1;Name=comp103772_c0_seq1|m.12970;Target=comp103772_c0_seq1|m.12970 82 132;Gap=M51
scaffold2944_1_size23265	merc_genome	cDNA_match	21359	21418	100	+	.	ID=comp103772_c0_seq1|m.12970.path1;Name=comp103772_c0_seq1|m.12970;Target=comp103772_c0_seq1|m.12970 133 192;Gap=M60
scaffold2944_1_size23265	merc_genome	cDNA_match	21497	21579	100	+	.	ID=comp103772_c0_seq1|m.12970.path1;Name=comp103772_c0_seq1|m.12970;Target=comp103772_c0_seq1|m.12970 193 275;Gap=M83
scaffold2944_1_size23265	merc_genome	cDNA_match	22088	22238	100	+	.	ID=comp103772_c0_seq1|m.12970.path1;Name=comp103772_c0_seq1|m.12970;Target=comp103772_c0_seq1|m.12970 276 426;Gap=M151
scaffold2944_1_size23265	merc_genome	cDNA_match	22432	22482	100	+	.	ID=comp103772_c0_seq1|m.12970.path1;Name=comp103772_c0_seq1|m.12970;Target=comp103772_c0_seq1|m.12970 427 477;Gap=M51
###
scaffold1996_1_size29024	merc_genome	cDNA_match	28281	28748	100	-	.	ID=comp103782_c0_seq1|m.12971.path1;Name=comp103782_c0_seq1|m.12971;Target=comp103782_c0_seq1|m.12971 1 468;Gap=M468
###
scaffold58737_1_size1292	merc_genome	cDNA_match	1005	1138	100	-	.	ID=comp103834_c0_seq1|m.12972.path1;Name=comp103834_c0_seq1|m.12972;Target=comp103834_c0_seq1|m.12972 1 134;Gap=M134
scaffold58737_1_size1292	merc_genome	cDNA_match	831	906	100	-	.	ID=comp103834_c0_seq1|m.12972.path1;Name=comp103834_c0_seq1|m.12972;Target=comp103834_c0_seq1|m.12972 135 210;Gap=M76
scaffold58737_1_size1292	merc_genome	cDNA_match	676	737	100	-	.	ID=comp103834_c0_seq1|m.12972.path1;Name=comp103834_c0_seq1|m.12972;Target=comp103834_c0_seq1|m.12972 211 272;Gap=M62
###
scaffold524364_1_size125	merc_genome	cDNA_match	64	106	100	-	.	ID=comp103834_c0_seq1|m.12972.path2;Name=comp103834_c0_seq1|m.12972;Target=comp103834_c0_seq1|m.12972 273 315;Gap=M43
###
scaffold524364_1_size125	merc_genome	cDNA_match	28	105	100	+	.	ID=comp103834_c0_seq1|m.12973.path1;Name=comp103834_c0_seq1|m.12973;Target=comp103834_c0_seq1|m.12973 1 78;Gap=M78
###
scaffold58737_1_size1292	merc_genome	cDNA_match	675	737	100	+	.	ID=comp103834_c0_seq1|m.12973.path2;Name=comp103834_c0_seq1|m.12973;Target=comp103834_c0_seq1|m.12973 79 141;Gap=M63
scaffold58737_1_size1292	merc_genome	cDNA_match	831	906	100	+	.	ID=comp103834_c0_seq1|m.12973.path2;Name=comp103834_c0_seq1|m.12973;Target=comp103834_c0_seq1|m.12973 142 217;Gap=M76
scaffold58737_1_size1292	merc_genome	cDNA_match	1005	1099	100	+	.	ID=comp103834_c0_seq1|m.12973.path2;Name=comp103834_c0_seq1|m.12973;Target=comp103834_c0_seq1|m.12973 218 312;Gap=M95
###
scaffold194_1_size76461	merc_genome	cDNA_match	49940	50140	100	+	.	ID=comp103853_c0_seq1|m.12974.path1;Name=comp103853_c0_seq1|m.12974;Target=comp103853_c0_seq1|m.12974 1 201;Gap=M201
scaffold194_1_size76461	merc_genome	cDNA_match	50264	50446	100	+	.	ID=comp103853_c0_seq1|m.12974.path1;Name=comp103853_c0_seq1|m.12974;Target=comp103853_c0_seq1|m.12974 202 384;Gap=M183
###
scaffold_1499	merc_genome	cDNA_match	1997	2020	100	+	.	ID=comp103882_c0_seq1|m.12975.path1;Name=comp103882_c0_seq1|m.12975;Target=comp103882_c0_seq1|m.12975 1 24;Gap=M24
scaffold_1499	merc_genome	cDNA_match	2147	2172	100	+	.	ID=comp103882_c0_seq1|m.12975.path1;Name=comp103882_c0_seq1|m.12975;Target=comp103882_c0_seq1|m.12975 25 50;Gap=M26
scaffold_1499	merc_genome	cDNA_match	4760	5054	100	+	.	ID=comp103882_c0_seq1|m.12975.path1;Name=comp103882_c0_seq1|m.12975;Target=comp103882_c0_seq1|m.12975 51 345;Gap=M295
###
scaffold_3400	merc_genome	cDNA_match	44332	44466	100	+	.	ID=comp103922_c0_seq1|m.12976.path1;Name=comp103922_c0_seq1|m.12976;Target=comp103922_c0_seq1|m.12976 1 135;Gap=M135
###
scaffold_2819	merc_genome	cDNA_match	36568	36675	100	-	.	ID=comp103922_c0_seq1|m.12976.path2;Name=comp103922_c0_seq1|m.12976;Target=comp103922_c0_seq1|m.12976 136 243;Gap=M108
scaffold_2819	merc_genome	cDNA_match	36407	36478	100	-	.	ID=comp103922_c0_seq1|m.12976.path2;Name=comp103922_c0_seq1|m.12976;Target=comp103922_c0_seq1|m.12976 244 315;Gap=M72
###
scaffold_3279	merc_genome	cDNA_match	6372	7202	100	-	.	ID=comp103939_c0_seq1|m.12977.path1;Name=comp103939_c0_seq1|m.12977;Target=comp103939_c0_seq1|m.12977 1 831;Gap=M831
###
scaffold_1990	merc_genome	cDNA_match	49065	49285	100	+	.	ID=comp103976_c0_seq1|m.12978.path1;Name=comp103976_c0_seq1|m.12978;Target=comp103976_c0_seq1|m.12978 1 221;Gap=M221
scaffold_1990	merc_genome	cDNA_match	49641	50118	100	+	.	ID=comp103976_c0_seq1|m.12978.path1;Name=comp103976_c0_seq1|m.12978;Target=comp103976_c0_seq1|m.12978 222 699;Gap=M478
###
scaffold188_1_size76916	merc_genome	cDNA_match	43154	43465	100	+	.	ID=comp103999_c0_seq1|m.12979.path1;Name=comp103999_c0_seq1|m.12979;Target=comp103999_c0_seq1|m.12979 1 312;Gap=M312
###
scaffold34731_1_size2145	merc_genome	cDNA_match	544	954	100	+	.	ID=comp104004_c0_seq1|m.12980.path1;Name=comp104004_c0_seq1|m.12980;Target=comp104004_c0_seq1|m.12980 1 411;Gap=M411
###
scaffold_145	merc_genome	cDNA_match	17211	17732	100	+	.	ID=comp104025_c0_seq1|m.12981.path1;Name=comp104025_c0_seq1|m.12981;Target=comp104025_c0_seq1|m.12981 1 522;Gap=M522
###
scaffold_145	merc_genome	cDNA_match	17514	17861	100	-	.	ID=comp104025_c0_seq1|m.12982.path1;Name=comp104025_c0_seq1|m.12982;Target=comp104025_c0_seq1|m.12982 1 348;Gap=M348
###
scaffold2641_1_size24749	merc_genome	cDNA_match	19593	20030	99	+	.	ID=comp104030_c0_seq1|m.12983.path1;Name=comp104030_c0_seq1|m.12983;Target=comp104030_c0_seq1|m.12983 1 438;Gap=M438
###
scaffold2641_1_size24749	merc_genome	cDNA_match	19107	19418	98	+	.	ID=comp104030_c0_seq1|m.12984.path1;Name=comp104030_c0_seq1|m.12984;Target=comp104030_c0_seq1|m.12984 13 324;Gap=M312
###
scaffold_3400	merc_genome	cDNA_match	859	949	100	+	.	ID=comp104124_c0_seq1|m.12985.path1;Name=comp104124_c0_seq1|m.12985;Target=comp104124_c0_seq1|m.12985 1 91;Gap=M91
scaffold_3400	merc_genome	cDNA_match	1513	1617	100	+	.	ID=comp104124_c0_seq1|m.12985.path1;Name=comp104124_c0_seq1|m.12985;Target=comp104124_c0_seq1|m.12985 92 196;Gap=M105
scaffold_3400	merc_genome	cDNA_match	2034	2194	100	+	.	ID=comp104124_c0_seq1|m.12985.path1;Name=comp104124_c0_seq1|m.12985;Target=comp104124_c0_seq1|m.12985 197 357;Gap=M161
scaffold_3400	merc_genome	cDNA_match	2316	2408	100	+	.	ID=comp104124_c0_seq1|m.12985.path1;Name=comp104124_c0_seq1|m.12985;Target=comp104124_c0_seq1|m.12985 358 450;Gap=M93
scaffold_3400	merc_genome	cDNA_match	2558	2725	99	+	.	ID=comp104124_c0_seq1|m.12985.path1;Name=comp104124_c0_seq1|m.12985;Target=comp104124_c0_seq1|m.12985 451 618;Gap=M168
###
scaffold_3801	merc_genome	cDNA_match	2936	3135	100	-	.	ID=comp104133_c0_seq1|m.12986.path1;Name=comp104133_c0_seq1|m.12986;Target=comp104133_c0_seq1|m.12986 1 200;Gap=M200
scaffold_3801	merc_genome	cDNA_match	2447	2774	99	-	.	ID=comp104133_c0_seq1|m.12986.path1;Name=comp104133_c0_seq1|m.12986;Target=comp104133_c0_seq1|m.12986 201 528;Gap=M328
###
scaffold_3801	merc_genome	cDNA_match	2652	2774	99	+	.	ID=comp104133_c0_seq1|m.12987.path1;Name=comp104133_c0_seq1|m.12987;Target=comp104133_c0_seq1|m.12987 1 123;Gap=M123
scaffold_3801	merc_genome	cDNA_match	2936	3136	100	+	.	ID=comp104133_c0_seq1|m.12987.path1;Name=comp104133_c0_seq1|m.12987;Target=comp104133_c0_seq1|m.12987 124 324;Gap=M201
###
scaffold1412_1_size34791	merc_genome	cDNA_match	20400	20915	100	+	.	ID=comp104158_c0_seq1|m.12988.path1;Name=comp104158_c0_seq1|m.12988;Target=comp104158_c0_seq1|m.12988 1 516;Gap=M516
###
scaffold_3619	merc_genome	cDNA_match	6851	7303	100	-	.	ID=comp104176_c0_seq1|m.12989.path1;Name=comp104176_c0_seq1|m.12989;Target=comp104176_c0_seq1|m.12989 22 474;Gap=M453
###
scaffold4890_1_size16714	merc_genome	cDNA_match	12286	12867	99	+	.	ID=comp104232_c0_seq1|m.12990.path1;Name=comp104232_c0_seq1|m.12990;Target=comp104232_c0_seq1|m.12990 1 582;Gap=M582
###
scaffold3684_1_size20217	merc_genome	cDNA_match	12622	12948	100	+	.	ID=comp104277_c0_seq1|m.12991.path1;Name=comp104277_c0_seq1|m.12991;Target=comp104277_c0_seq1|m.12991 1 327;Gap=M327
###
scaffold1649_1_size32121	merc_genome	cDNA_match	11320	11365	100	-	.	ID=comp104288_c0_seq1|m.12992.path1;Name=comp104288_c0_seq1|m.12992;Target=comp104288_c0_seq1|m.12992 1 46;Gap=M46
scaffold1649_1_size32121	merc_genome	cDNA_match	10751	11006	100	-	.	ID=comp104288_c0_seq1|m.12992.path1;Name=comp104288_c0_seq1|m.12992;Target=comp104288_c0_seq1|m.12992 47 302;Gap=M256
scaffold1649_1_size32121	merc_genome	cDNA_match	10526	10661	100	-	.	ID=comp104288_c0_seq1|m.12992.path1;Name=comp104288_c0_seq1|m.12992;Target=comp104288_c0_seq1|m.12992 303 438;Gap=M136
###
scaffold1649_1_size32121	merc_genome	cDNA_match	10524	10661	100	+	.	ID=comp104288_c0_seq1|m.12993.path1;Name=comp104288_c0_seq1|m.12993;Target=comp104288_c0_seq1|m.12993 1 138;Gap=M138
scaffold1649_1_size32121	merc_genome	cDNA_match	10751	10936	100	+	.	ID=comp104288_c0_seq1|m.12993.path1;Name=comp104288_c0_seq1|m.12993;Target=comp104288_c0_seq1|m.12993 139 324;Gap=M186
###
scaffold75606_1_size1020	merc_genome	cDNA_match	887	949	95	-	.	ID=comp104303_c0_seq1|m.12994.path1;Name=comp104303_c0_seq1|m.12994;Target=comp104303_c0_seq1|m.12994 16 78;Gap=M63
scaffold75606_1_size1020	merc_genome	cDNA_match	715	798	100	-	.	ID=comp104303_c0_seq1|m.12994.path1;Name=comp104303_c0_seq1|m.12994;Target=comp104303_c0_seq1|m.12994 79 162;Gap=M84
scaffold75606_1_size1020	merc_genome	cDNA_match	326	608	100	-	.	ID=comp104303_c0_seq1|m.12994.path1;Name=comp104303_c0_seq1|m.12994;Target=comp104303_c0_seq1|m.12994 163 445;Gap=M283
###
scaffold75606_1_size1020	merc_genome	cDNA_match	94	434	89	+	.	ID=comp104303_c0_seq1|m.12995.path1;Name=comp104303_c0_seq1|m.12995;Target=comp104303_c0_seq1|m.12995 1 309;Gap=M119 I1 M83 D33 M106
###
scaffold510_1_size53937	merc_genome	cDNA_match	26407	26739	100	+	.	ID=comp104317_c0_seq1|m.12996.path1;Name=comp104317_c0_seq1|m.12996;Target=comp104317_c0_seq1|m.12996 1 333;Gap=M333
###
scaffold3135_1_size22435	merc_genome	cDNA_match	12748	13203	100	-	.	ID=comp104341_c0_seq1|m.12997.path1;Name=comp104341_c0_seq1|m.12997;Target=comp104341_c0_seq1|m.12997 1 456;Gap=M456
###
scaffold5303_1_size15824	merc_genome	cDNA_match	13082	13373	99	-	.	ID=comp104346_c0_seq1|m.12998.path1;Name=comp104346_c0_seq1|m.12998;Target=comp104346_c0_seq1|m.12998 1 292;Gap=M292
scaffold5303_1_size15824	merc_genome	cDNA_match	12186	12372	97	-	.	ID=comp104346_c0_seq1|m.12998.path1;Name=comp104346_c0_seq1|m.12998;Target=comp104346_c0_seq1|m.12998 293 479;Gap=M187
scaffold5303_1_size15824	merc_genome	cDNA_match	11169	11254	100	-	.	ID=comp104346_c0_seq1|m.12998.path1;Name=comp104346_c0_seq1|m.12998;Target=comp104346_c0_seq1|m.12998 480 565;Gap=M86
scaffold5303_1_size15824	merc_genome	cDNA_match	10815	11058	95	-	.	ID=comp104346_c0_seq1|m.12998.path1;Name=comp104346_c0_seq1|m.12998;Target=comp104346_c0_seq1|m.12998 566 800;Gap=M155 D9 M80
scaffold5303_1_size15824	merc_genome	cDNA_match	9976	10042	100	-	.	ID=comp104346_c0_seq1|m.12998.path1;Name=comp104346_c0_seq1|m.12998;Target=comp104346_c0_seq1|m.12998 801 867;Gap=M67
###
scaffold5696_1_size15025	merc_genome	cDNA_match	5796	6232	99	-	.	ID=comp104408_c0_seq1|m.12999.path1;Name=comp104408_c0_seq1|m.12999;Target=comp104408_c0_seq1|m.12999 19 455;Gap=M437
scaffold5696_1_size15025	merc_genome	cDNA_match	4923	5274	100	-	.	ID=comp104408_c0_seq1|m.12999.path1;Name=comp104408_c0_seq1|m.12999;Target=comp104408_c0_seq1|m.12999 456 807;Gap=M352
scaffold5696_1_size15025	merc_genome	cDNA_match	4252	4584	100	-	.	ID=comp104408_c0_seq1|m.12999.path1;Name=comp104408_c0_seq1|m.12999;Target=comp104408_c0_seq1|m.12999 808 1140;Gap=M333
###
scaffold14162_1_size6853	merc_genome	cDNA_match	1951	2364	100	-	.	ID=comp104423_c0_seq1|m.13000.path1;Name=comp104423_c0_seq1|m.13000;Target=comp104423_c0_seq1|m.13000 1 414;Gap=M414
scaffold14162_1_size6853	merc_genome	cDNA_match	1049	1393	100	-	.	ID=comp104423_c0_seq1|m.13000.path1;Name=comp104423_c0_seq1|m.13000;Target=comp104423_c0_seq1|m.13000 415 759;Gap=M345
###
scaffold_3428	merc_genome	cDNA_match	13584	13889	100	-	.	ID=comp104474_c0_seq1|m.13001.path1;Name=comp104474_c0_seq1|m.13001;Target=comp104474_c0_seq1|m.13001 1 306;Gap=M306
###
scaffold2261_1_size27033	merc_genome	cDNA_match	2438	2560	99	-	.	ID=comp104563_c0_seq1|m.13002.path1;Name=comp104563_c0_seq1|m.13002;Target=comp104563_c0_seq1|m.13002 1 123;Gap=M123
###
scaffold2261_1_size27033	merc_genome	cDNA_match	2129	2563	99	-	.	ID=comp104563_c0_seq1|m.13002.path2;Name=comp104563_c0_seq1|m.13002;Target=comp104563_c0_seq1|m.13002 124 558;Gap=M435
scaffold2261_1_size27033	merc_genome	cDNA_match	1909	2019	100	-	.	ID=comp104563_c0_seq1|m.13002.path2;Name=comp104563_c0_seq1|m.13002;Target=comp104563_c0_seq1|m.13002 559 669;Gap=M111
###
scaffold4769_1_size16974	merc_genome	cDNA_match	16662	16875	97	+	.	ID=comp104588_c0_seq1|m.13003.path1;Name=comp104588_c0_seq1|m.13003;Target=comp104588_c0_seq1|m.13003 1 215;Gap=M54 I1 M160
###
scaffold_2170	merc_genome	cDNA_match	356	571	100	-	.	ID=comp104588_c0_seq1|m.13003.path2;Name=comp104588_c0_seq1|m.13003;Target=comp104588_c0_seq1|m.13003 216 431;Gap=M216
###
scaffold9574_1_size9913	merc_genome	cDNA_match	2049	2165	97	-	.	ID=comp104610_c0_seq1|m.13004.path1;Name=comp104610_c0_seq1|m.13004;Target=comp104610_c0_seq1|m.13004 4 120;Gap=M117
scaffold9574_1_size9913	merc_genome	cDNA_match	1660	1880	100	-	.	ID=comp104610_c0_seq1|m.13004.path1;Name=comp104610_c0_seq1|m.13004;Target=comp104610_c0_seq1|m.13004 121 341;Gap=M221
scaffold9574_1_size9913	merc_genome	cDNA_match	734	1574	99	-	.	ID=comp104610_c0_seq1|m.13004.path1;Name=comp104610_c0_seq1|m.13004;Target=comp104610_c0_seq1|m.13004 342 1182;Gap=M841
###
scaffold1585_1_size32742	merc_genome	cDNA_match	29090	29759	100	-	.	ID=comp104630_c0_seq1|m.13005.path1;Name=comp104630_c0_seq1|m.13005;Target=comp104630_c0_seq1|m.13005 1 670;Gap=M670
scaffold1585_1_size32742	merc_genome	cDNA_match	28805	28836	100	-	.	ID=comp104630_c0_seq1|m.13005.path1;Name=comp104630_c0_seq1|m.13005;Target=comp104630_c0_seq1|m.13005 671 702;Gap=M32
###
scaffold_1359	merc_genome	cDNA_match	57962	58777	100	+	.	ID=comp104648_c0_seq1|m.13006.path1;Name=comp104648_c0_seq1|m.13006;Target=comp104648_c0_seq1|m.13006 1 816;Gap=M816
###
scaffold108_1_size92934	merc_genome	cDNA_match	18699	19064	100	+	.	ID=comp104654_c0_seq1|m.13007.path1;Name=comp104654_c0_seq1|m.13007;Target=comp104654_c0_seq1|m.13007 1 366;Gap=M366
###
scaffold_2993	merc_genome	cDNA_match	22153	22424	99	+	.	ID=comp104657_c0_seq1|m.13008.path1;Name=comp104657_c0_seq1|m.13008;Target=comp104657_c0_seq1|m.13008 1 272;Gap=M272
###
scaffold_2993	merc_genome	cDNA_match	30208	30262	100	-	.	ID=comp104657_c0_seq1|m.13008.path2;Name=comp104657_c0_seq1|m.13008;Target=comp104657_c0_seq1|m.13008 273 327;Gap=M55
###
scaffold_557	merc_genome	cDNA_match	27271	27687	99	-	.	ID=comp104688_c0_seq1|m.13009.path1;Name=comp104688_c0_seq1|m.13009;Target=comp104688_c0_seq1|m.13009 1 417;Gap=M417
###
scaffold659_1_size49096	merc_genome	cDNA_match	8247	8804	100	-	.	ID=comp104785_c0_seq1|m.13010.path1;Name=comp104785_c0_seq1|m.13010;Target=comp104785_c0_seq1|m.13010 1 558;Gap=M558
###
scaffold_24	merc_genome	cDNA_match	546	611	100	+	.	ID=comp104804_c0_seq1|m.13011.path1;Name=comp104804_c0_seq1|m.13011;Target=comp104804_c0_seq1|m.13011 1 66;Gap=M66
###
scaffold877_1_size43355	merc_genome	cDNA_match	29747	29836	100	+	.	ID=comp104804_c0_seq1|m.13011.path2;Name=comp104804_c0_seq1|m.13011;Target=comp104804_c0_seq1|m.13011 67 156;Gap=M90
scaffold877_1_size43355	merc_genome	cDNA_match	30085	30222	100	+	.	ID=comp104804_c0_seq1|m.13011.path2;Name=comp104804_c0_seq1|m.13011;Target=comp104804_c0_seq1|m.13011 157 294;Gap=M138
scaffold877_1_size43355	merc_genome	cDNA_match	30296	30385	98	+	.	ID=comp104804_c0_seq1|m.13011.path2;Name=comp104804_c0_seq1|m.13011;Target=comp104804_c0_seq1|m.13011 295 384;Gap=M90
scaffold877_1_size43355	merc_genome	cDNA_match	30645	30794	100	+	.	ID=comp104804_c0_seq1|m.13011.path2;Name=comp104804_c0_seq1|m.13011;Target=comp104804_c0_seq1|m.13011 385 534;Gap=M150
scaffold877_1_size43355	merc_genome	cDNA_match	31092	32000	99	+	.	ID=comp104804_c0_seq1|m.13011.path2;Name=comp104804_c0_seq1|m.13011;Target=comp104804_c0_seq1|m.13011 535 1443;Gap=M909
###
scaffold27671_1_size2744	merc_genome	cDNA_match	967	1500	100	+	.	ID=comp104895_c0_seq1|m.13012.path1;Name=comp104895_c0_seq1|m.13012;Target=comp104895_c0_seq1|m.13012 1 534;Gap=M534
###
scaffold27671_1_size2744	merc_genome	cDNA_match	1164	1499	100	-	.	ID=comp104895_c0_seq1|m.13013.path1;Name=comp104895_c0_seq1|m.13013;Target=comp104895_c0_seq1|m.13013 1 336;Gap=M336
###
scaffold2241_1_size27181	merc_genome	cDNA_match	12205	12666	100	-	.	ID=comp104920_c0_seq1|m.13014.path1;Name=comp104920_c0_seq1|m.13014;Target=comp104920_c0_seq1|m.13014 1 462;Gap=M462
###
scaffold8681_1_size10883	merc_genome	cDNA_match	4622	4661	100	+	.	ID=comp104937_c0_seq1|m.13015.path1;Name=comp104937_c0_seq1|m.13015;Target=comp104937_c0_seq1|m.13015 1 40;Gap=M40
scaffold8681_1_size10883	merc_genome	cDNA_match	4749	4927	100	+	.	ID=comp104937_c0_seq1|m.13015.path1;Name=comp104937_c0_seq1|m.13015;Target=comp104937_c0_seq1|m.13015 41 219;Gap=M179
scaffold8681_1_size10883	merc_genome	cDNA_match	5019	5304	100	+	.	ID=comp104937_c0_seq1|m.13015.path1;Name=comp104937_c0_seq1|m.13015;Target=comp104937_c0_seq1|m.13015 220 505;Gap=M286
scaffold8681_1_size10883	merc_genome	cDNA_match	5477	5511	100	+	.	ID=comp104937_c0_seq1|m.13015.path1;Name=comp104937_c0_seq1|m.13015;Target=comp104937_c0_seq1|m.13015 506 540;Gap=M35
###
scaffold7278_1_size12397	merc_genome	cDNA_match	2489	2528	95	-	.	ID=comp104937_c0_seq1|m.13015.path2;Name=comp104937_c0_seq1|m.13015;Target=comp104937_c0_seq1|m.13015 1 40;Gap=M40
scaffold7278_1_size12397	merc_genome	cDNA_match	2257	2400	90	-	.	ID=comp104937_c0_seq1|m.13015.path2;Name=comp104937_c0_seq1|m.13015;Target=comp104937_c0_seq1|m.13015 41 184;Gap=M144
scaffold7278_1_size12397	merc_genome	cDNA_match	1841	2143	82	-	.	ID=comp104937_c0_seq1|m.13015.path2;Name=comp104937_c0_seq1|m.13015;Target=comp104937_c0_seq1|m.13015 185 505;Gap=M7 I27 M258 D9 M29
scaffold7278_1_size12397	merc_genome	cDNA_match	1613	1647	88	-	.	ID=comp104937_c0_seq1|m.13015.path2;Name=comp104937_c0_seq1|m.13015;Target=comp104937_c0_seq1|m.13015 506 540;Gap=M35
###
scaffold8681_1_size10883	merc_genome	cDNA_match	5477	5791	100	-	.	ID=comp104937_c0_seq1|m.13016.path1;Name=comp104937_c0_seq1|m.13016;Target=comp104937_c0_seq1|m.13016 1 315;Gap=M315
scaffold8681_1_size10883	merc_genome	cDNA_match	5284	5304	100	-	.	ID=comp104937_c0_seq1|m.13016.path1;Name=comp104937_c0_seq1|m.13016;Target=comp104937_c0_seq1|m.13016 316 336;Gap=M21
###
scaffold26547_1_size2888	merc_genome	cDNA_match	216	567	87	-	.	ID=comp104937_c0_seq1|m.13016.path2;Name=comp104937_c0_seq1|m.13016;Target=comp104937_c0_seq1|m.13016 1 315;Gap=M58 D1 M7 D1 M5 D1 M10 D1 M5 D1 M12 D2 M20 D2 M17 D1 M4 D1 M10 D3 M4 D3 M23 D3 M4 D2 M16 D1 M5 D2 M4 D1 M3 D1 M5 I1 M9 I1 M15 D1 M25 D2 M12 D1 M15 D1 M11 D1 M3 D1 M3 D4 M6 D1 M2
scaffold26547_1_size2888	merc_genome	cDNA_match	21	41	100	-	.	ID=comp104937_c0_seq1|m.13016.path2;Name=comp104937_c0_seq1|m.13016;Target=comp104937_c0_seq1|m.13016 316 336;Gap=M21
###
scaffold8681_1_size10883	merc_genome	cDNA_match	5245	5304	100	+	.	ID=comp104937_c0_seq1|m.13017.path1;Name=comp104937_c0_seq1|m.13017;Target=comp104937_c0_seq1|m.13017 1 60;Gap=M60
scaffold8681_1_size10883	merc_genome	cDNA_match	5477	5728	100	+	.	ID=comp104937_c0_seq1|m.13017.path1;Name=comp104937_c0_seq1|m.13017;Target=comp104937_c0_seq1|m.13017 61 312;Gap=M252
###
scaffold49206_1_size1523	merc_genome	cDNA_match	331	462	100	+	.	ID=comp104960_c0_seq1|m.13018.path1;Name=comp104960_c0_seq1|m.13018;Target=comp104960_c0_seq1|m.13018 1 132;Gap=M132
scaffold49206_1_size1523	merc_genome	cDNA_match	594	770	100	+	.	ID=comp104960_c0_seq1|m.13018.path1;Name=comp104960_c0_seq1|m.13018;Target=comp104960_c0_seq1|m.13018 133 309;Gap=M177
###
scaffold_96	merc_genome	cDNA_match	34319	34855	98	-	.	ID=comp105009_c0_seq1|m.13019.path1;Name=comp105009_c0_seq1|m.13019;Target=comp105009_c0_seq1|m.13019 1 537;Gap=M537
###
scaffold523_1_size53421	merc_genome	cDNA_match	28022	28450	100	+	.	ID=comp105049_c0_seq1|m.13020.path1;Name=comp105049_c0_seq1|m.13020;Target=comp105049_c0_seq1|m.13020 1 429;Gap=M429
scaffold523_1_size53421	merc_genome	cDNA_match	28971	29018	100	+	.	ID=comp105049_c0_seq1|m.13020.path1;Name=comp105049_c0_seq1|m.13020;Target=comp105049_c0_seq1|m.13020 430 477;Gap=M48
###
scaffold174106_1_size405	merc_genome	cDNA_match	215	362	100	-	.	ID=comp105058_c0_seq1|m.13021.path1;Name=comp105058_c0_seq1|m.13021;Target=comp105058_c0_seq1|m.13021 1 148;Gap=M148
scaffold174106_1_size405	merc_genome	cDNA_match	12	88	100	-	.	ID=comp105058_c0_seq1|m.13021.path1;Name=comp105058_c0_seq1|m.13021;Target=comp105058_c0_seq1|m.13021 149 225;Gap=M77
###
scaffold366704_1_size152	merc_genome	cDNA_match	30	122	95	-	.	ID=comp105058_c0_seq1|m.13021.path2;Name=comp105058_c0_seq1|m.13021;Target=comp105058_c0_seq1|m.13021 226 318;Gap=M93
###
scaffold11128_1_size8331	merc_genome	cDNA_match	7960	8331	100	-	.	ID=comp105081_c0_seq1|m.13022.path1;Name=comp105081_c0_seq1|m.13022;Target=comp105081_c0_seq1|m.13022 13 384;Gap=M372
###
scaffold11128_1_size8331	merc_genome	cDNA_match	8042	8331	100	+	.	ID=comp105081_c0_seq1|m.13023.path1;Name=comp105081_c0_seq1|m.13023;Target=comp105081_c0_seq1|m.13023 1 290;Gap=M290
###
scaffold9296_1_size10236	merc_genome	cDNA_match	5204	5569	100	+	.	ID=comp105121_c0_seq1|m.13024.path1;Name=comp105121_c0_seq1|m.13024;Target=comp105121_c0_seq1|m.13024 1 366;Gap=M366
###
scaffold123884_1_size620	merc_genome	cDNA_match	1	244	99	-	.	ID=comp105133_c0_seq1|m.13025.path1;Name=comp105133_c0_seq1|m.13025;Target=comp105133_c0_seq1|m.13025 1 244;Gap=M244
###
scaffold_813	merc_genome	cDNA_match	26759	26889	100	+	.	ID=comp105133_c0_seq1|m.13025.path2;Name=comp105133_c0_seq1|m.13025;Target=comp105133_c0_seq1|m.13025 245 375;Gap=M131
###
scaffold_39	merc_genome	cDNA_match	6620	6689	100	-	.	ID=comp105182_c0_seq1|m.13026.path1;Name=comp105182_c0_seq1|m.13026;Target=comp105182_c0_seq1|m.13026 1 70;Gap=M70
scaffold_39	merc_genome	cDNA_match	6422	6494	100	-	.	ID=comp105182_c0_seq1|m.13026.path1;Name=comp105182_c0_seq1|m.13026;Target=comp105182_c0_seq1|m.13026 71 143;Gap=M73
scaffold_39	merc_genome	cDNA_match	6020	6065	100	-	.	ID=comp105182_c0_seq1|m.13026.path1;Name=comp105182_c0_seq1|m.13026;Target=comp105182_c0_seq1|m.13026 144 189;Gap=M46
scaffold_39	merc_genome	cDNA_match	5840	5870	100	-	.	ID=comp105182_c0_seq1|m.13026.path1;Name=comp105182_c0_seq1|m.13026;Target=comp105182_c0_seq1|m.13026 190 220;Gap=M31
scaffold_39	merc_genome	cDNA_match	5378	5616	100	-	.	ID=comp105182_c0_seq1|m.13026.path1;Name=comp105182_c0_seq1|m.13026;Target=comp105182_c0_seq1|m.13026 221 459;Gap=M239
###
scaffold_39	merc_genome	cDNA_match	5378	5616	100	+	.	ID=comp105182_c0_seq1|m.13027.path1;Name=comp105182_c0_seq1|m.13027;Target=comp105182_c0_seq1|m.13027 1 239;Gap=M239
scaffold_39	merc_genome	cDNA_match	5840	5870	100	+	.	ID=comp105182_c0_seq1|m.13027.path1;Name=comp105182_c0_seq1|m.13027;Target=comp105182_c0_seq1|m.13027 240 270;Gap=M31
scaffold_39	merc_genome	cDNA_match	6020	6065	100	+	.	ID=comp105182_c0_seq1|m.13027.path1;Name=comp105182_c0_seq1|m.13027;Target=comp105182_c0_seq1|m.13027 271 316;Gap=M46
scaffold_39	merc_genome	cDNA_match	6422	6494	100	+	.	ID=comp105182_c0_seq1|m.13027.path1;Name=comp105182_c0_seq1|m.13027;Target=comp105182_c0_seq1|m.13027 317 389;Gap=M73
###
scaffold_2240	merc_genome	cDNA_match	2058	2099	90	+	.	ID=comp105185_c0_seq1|m.13028.path1;Name=comp105185_c0_seq1|m.13028;Target=comp105185_c0_seq1|m.13028 1 38;Gap=M23 D4 M15
scaffold_2240	merc_genome	cDNA_match	2198	2271	80	+	.	ID=comp105185_c0_seq1|m.13028.path1;Name=comp105185_c0_seq1|m.13028;Target=comp105185_c0_seq1|m.13028 39 104;Gap=M14 I1 M10 D9 M41
###
scaffold_2632	merc_genome	cDNA_match	2506	2934	88	-	.	ID=comp105185_c0_seq1|m.13028.path2;Name=comp105185_c0_seq1|m.13028;Target=comp105185_c0_seq1|m.13028 105 519;Gap=M226 D2 M6 D6 M10 D1 M4 D5 M169
###
scaffold14392_1_size6779	merc_genome	cDNA_match	1876	2520	100	-	.	ID=comp105208_c0_seq1|m.13029.path1;Name=comp105208_c0_seq1|m.13029;Target=comp105208_c0_seq1|m.13029 1 645;Gap=M645
###
scaffold7393_1_size12267	merc_genome	cDNA_match	1156	1479	100	-	.	ID=comp105224_c0_seq1|m.13030.path1;Name=comp105224_c0_seq1|m.13030;Target=comp105224_c0_seq1|m.13030 1 324;Gap=M324
###
scaffold55113_1_size1371	merc_genome	cDNA_match	1032	1371	99	-	.	ID=comp105291_c0_seq1|m.13031.path1;Name=comp105291_c0_seq1|m.13031;Target=comp105291_c0_seq1|m.13031 77 416;Gap=M340
scaffold55113_1_size1371	merc_genome	cDNA_match	12	289	100	-	.	ID=comp105291_c0_seq1|m.13031.path1;Name=comp105291_c0_seq1|m.13031;Target=comp105291_c0_seq1|m.13031 417 694;Gap=M278
###
scaffold395052_1_size145	merc_genome	cDNA_match	31	145	100	+	.	ID=comp105291_c0_seq1|m.13031.path2;Name=comp105291_c0_seq1|m.13031;Target=comp105291_c0_seq1|m.13031 695 809;Gap=M115
###
scaffold_1522	merc_genome	cDNA_match	80579	81223	99	+	.	ID=comp105346_c0_seq1|m.13032.path1;Name=comp105346_c0_seq1|m.13032;Target=comp105346_c0_seq1|m.13032 1 645;Gap=M645
###
scaffold_1522	merc_genome	cDNA_match	80872	81225	99	-	.	ID=comp105346_c0_seq1|m.13033.path1;Name=comp105346_c0_seq1|m.13033;Target=comp105346_c0_seq1|m.13033 1 354;Gap=M354
###
scaffold_2596	merc_genome	cDNA_match	22	120	100	-	.	ID=comp105361_c0_seq1|m.13034.path1;Name=comp105361_c0_seq1|m.13034;Target=comp105361_c0_seq1|m.13034 82 180;Gap=M99
###
scaffold9018_1_size10541	merc_genome	cDNA_match	10145	10300	100	+	.	ID=comp105361_c0_seq1|m.13034.path2;Name=comp105361_c0_seq1|m.13034;Target=comp105361_c0_seq1|m.13034 181 336;Gap=M156
###
scaffold93852_1_size829	merc_genome	cDNA_match	353	808	99	+	.	ID=comp105448_c0_seq1|m.13035.path1;Name=comp105448_c0_seq1|m.13035;Target=comp105448_c0_seq1|m.13035 1 456;Gap=M456
###
scaffold9878_1_size9562	merc_genome	cDNA_match	1729	1918	100	-	.	ID=comp105451_c0_seq1|m.13036.path1;Name=comp105451_c0_seq1|m.13036;Target=comp105451_c0_seq1|m.13036 1 190;Gap=M190
scaffold9878_1_size9562	merc_genome	cDNA_match	1531	1610	100	-	.	ID=comp105451_c0_seq1|m.13036.path1;Name=comp105451_c0_seq1|m.13036;Target=comp105451_c0_seq1|m.13036 191 270;Gap=M80
scaffold9878_1_size9562	merc_genome	cDNA_match	1250	1381	100	-	.	ID=comp105451_c0_seq1|m.13036.path1;Name=comp105451_c0_seq1|m.13036;Target=comp105451_c0_seq1|m.13036 271 402;Gap=M132
###
scaffold442499_1_size136	merc_genome	cDNA_match	22	107	98	-	.	ID=comp105465_c0_seq1|m.13037.path1;Name=comp105465_c0_seq1|m.13037;Target=comp105465_c0_seq1|m.13037 1 86;Gap=M86
###
scaffold114954_1_size672	merc_genome	cDNA_match	418	652	100	-	.	ID=comp105465_c0_seq1|m.13037.path2;Name=comp105465_c0_seq1|m.13037;Target=comp105465_c0_seq1|m.13037 87 321;Gap=M235
###
scaffold34501_1_size2159	merc_genome	cDNA_match	317	424	100	+	.	ID=comp105510_c0_seq1|m.13038.path1;Name=comp105510_c0_seq1|m.13038;Target=comp105510_c0_seq1|m.13038 1 108;Gap=M108
scaffold34501_1_size2159	merc_genome	cDNA_match	718	1096	97	+	.	ID=comp105510_c0_seq1|m.13038.path1;Name=comp105510_c0_seq1|m.13038;Target=comp105510_c0_seq1|m.13038 109 492;Gap=M10 D1 M332 I6 M36
###
scaffold8995_1_size10562	merc_genome	cDNA_match	8745	9095	100	+	.	ID=comp105510_c0_seq1|m.13038.path2;Name=comp105510_c0_seq1|m.13038;Target=comp105510_c0_seq1|m.13038 142 492;Gap=M351
###
scaffold_2549	merc_genome	cDNA_match	19264	19858	94	-	.	ID=comp105570_c0_seq1|m.13039.path1;Name=comp105570_c0_seq1|m.13039;Target=comp105570_c0_seq1|m.13039 1 564;Gap=M207 D31 M357
###
scaffold_1811	merc_genome	cDNA_match	1487	1531	100	-	.	ID=comp105575_c0_seq1|m.13040.path1;Name=comp105575_c0_seq1|m.13040;Target=comp105575_c0_seq1|m.13040 1 45;Gap=M45
scaffold_1811	merc_genome	cDNA_match	308	865	100	-	.	ID=comp105575_c0_seq1|m.13040.path1;Name=comp105575_c0_seq1|m.13040;Target=comp105575_c0_seq1|m.13040 46 603;Gap=M558
###
scaffold23545_1_size3420	merc_genome	cDNA_match	2791	3141	99	+	.	ID=comp105611_c0_seq1|m.13041.path1;Name=comp105611_c0_seq1|m.13041;Target=comp105611_c0_seq1|m.13041 1 351;Gap=M351
###
scaffold_2325	merc_genome	cDNA_match	3969	4507	99	+	.	ID=comp105691_c0_seq1|m.13042.path1;Name=comp105691_c0_seq1|m.13042;Target=comp105691_c0_seq1|m.13042 17 555;Gap=M539
###
scaffold_2325	merc_genome	cDNA_match	4184	4507	99	-	.	ID=comp105691_c0_seq1|m.13043.path1;Name=comp105691_c0_seq1|m.13043;Target=comp105691_c0_seq1|m.13043 1 324;Gap=M324
###
scaffold2524_1_size25446	merc_genome	cDNA_match	20427	20792	100	-	.	ID=comp105731_c0_seq1|m.13044.path1;Name=comp105731_c0_seq1|m.13044;Target=comp105731_c0_seq1|m.13044 1 366;Gap=M366
###
scaffold64401_1_size1184	merc_genome	cDNA_match	684	1049	100	-	.	ID=comp105731_c0_seq1|m.13044.path2;Name=comp105731_c0_seq1|m.13044;Target=comp105731_c0_seq1|m.13044 1 366;Gap=M366
###
scaffold2138_1_size27888	merc_genome	cDNA_match	24988	25071	100	-	.	ID=comp105752_c0_seq1|m.13045.path1;Name=comp105752_c0_seq1|m.13045;Target=comp105752_c0_seq1|m.13045 1 84;Gap=M84
scaffold2138_1_size27888	merc_genome	cDNA_match	24288	24577	93	-	.	ID=comp105752_c0_seq1|m.13045.path1;Name=comp105752_c0_seq1|m.13045;Target=comp105752_c0_seq1|m.13045 85 393;Gap=M266 I19 M24
###
scaffold_3155	merc_genome	cDNA_match	22711	23214	100	+	.	ID=comp105805_c0_seq1|m.13046.path1;Name=comp105805_c0_seq1|m.13046;Target=comp105805_c0_seq1|m.13046 1 504;Gap=M504
###
scaffold14094_1_size6875	merc_genome	cDNA_match	5309	5822	92	-	.	ID=comp105805_c0_seq1|m.13046.path2;Name=comp105805_c0_seq1|m.13046;Target=comp105805_c0_seq1|m.13046 3 504;Gap=M457 D12 M45
###
scaffold119_1_size88750	merc_genome	cDNA_match	8593	9135	99	-	.	ID=comp105981_c0_seq1|m.13047.path1;Name=comp105981_c0_seq1|m.13047;Target=comp105981_c0_seq1|m.13047 1 543;Gap=M543
scaffold119_1_size88750	merc_genome	cDNA_match	8070	8370	99	-	.	ID=comp105981_c0_seq1|m.13047.path1;Name=comp105981_c0_seq1|m.13047;Target=comp105981_c0_seq1|m.13047 544 844;Gap=M301
###
scaffold75783_1_size1017	merc_genome	cDNA_match	118	335	100	+	.	ID=comp105981_c0_seq1|m.13047.path2;Name=comp105981_c0_seq1|m.13047;Target=comp105981_c0_seq1|m.13047 845 1062;Gap=M218
scaffold75783_1_size1017	merc_genome	cDNA_match	409	486	100	+	.	ID=comp105981_c0_seq1|m.13047.path2;Name=comp105981_c0_seq1|m.13047;Target=comp105981_c0_seq1|m.13047 1063 1140;Gap=M78
###
scaffold14670_1_size6695	merc_genome	cDNA_match	2771	3431	96	+	.	ID=comp106123_c0_seq1|m.13048.path1;Name=comp106123_c0_seq1|m.13048;Target=comp106123_c0_seq1|m.13048 1 661;Gap=M661
###
scaffold1840_1_size30304	merc_genome	cDNA_match	28490	29150	93	-	.	ID=comp106123_c0_seq1|m.13048.path2;Name=comp106123_c0_seq1|m.13048;Target=comp106123_c0_seq1|m.13048 1 661;Gap=M661
###
scaffold140113_1_size538	merc_genome	cDNA_match	51	177	97	+	.	ID=comp106123_c0_seq1|m.13048.path3;Name=comp106123_c0_seq1|m.13048;Target=comp106123_c0_seq1|m.13048 1 127;Gap=M127
scaffold140113_1_size538	merc_genome	cDNA_match	179	538	94	+	.	ID=comp106123_c0_seq1|m.13048.path3;Name=comp106123_c0_seq1|m.13048;Target=comp106123_c0_seq1|m.13048 203 562;Gap=M360
###
scaffold7723_1_size11879	merc_genome	cDNA_match	10671	11065	98	-	.	ID=comp106177_c0_seq1|m.13049.path1;Name=comp106177_c0_seq1|m.13049;Target=comp106177_c0_seq1|m.13049 4 398;Gap=M395
###
scaffold18696_1_size5522	merc_genome	cDNA_match	2812	3207	96	+	.	ID=comp106177_c0_seq1|m.13049.path2;Name=comp106177_c0_seq1|m.13049;Target=comp106177_c0_seq1|m.13049 4 399;Gap=M396
###
scaffold33793_1_size2204	merc_genome	cDNA_match	1347	1734	96	-	.	ID=comp106177_c0_seq1|m.13049.path3;Name=comp106177_c0_seq1|m.13049;Target=comp106177_c0_seq1|m.13049 18 399;Gap=M237 D6 M145
###
scaffold3383_1_size21439	merc_genome	cDNA_match	13911	14306	93	-	.	ID=comp106177_c0_seq1|m.13049.path4;Name=comp106177_c0_seq1|m.13049;Target=comp106177_c0_seq1|m.13049 4 399;Gap=M396
###
scaffold52950_1_size1423	merc_genome	cDNA_match	392	787	93	-	.	ID=comp106177_c0_seq1|m.13049.path5;Name=comp106177_c0_seq1|m.13049;Target=comp106177_c0_seq1|m.13049 4 399;Gap=M396
###
scaffold15735_1_size6377	merc_genome	cDNA_match	4637	4949	100	-	.	ID=comp106249_c0_seq1|m.13050.path1;Name=comp106249_c0_seq1|m.13050;Target=comp106249_c0_seq1|m.13050 1 313;Gap=M313
scaffold15735_1_size6377	merc_genome	cDNA_match	4494	4537	100	-	.	ID=comp106249_c0_seq1|m.13050.path1;Name=comp106249_c0_seq1|m.13050;Target=comp106249_c0_seq1|m.13050 314 357;Gap=M44
###
scaffold_1297	merc_genome	cDNA_match	27206	27688	100	-	.	ID=comp106317_c0_seq1|m.13051.path1;Name=comp106317_c0_seq1|m.13051;Target=comp106317_c0_seq1|m.13051 1 483;Gap=M483
###
scaffold_1297	merc_genome	cDNA_match	27206	27541	100	+	.	ID=comp106317_c0_seq1|m.13052.path1;Name=comp106317_c0_seq1|m.13052;Target=comp106317_c0_seq1|m.13052 1 336;Gap=M336
###
scaffold_2947	merc_genome	cDNA_match	10634	11113	100	+	.	ID=comp106560_c0_seq1|m.13053.path1;Name=comp106560_c0_seq1|m.13053;Target=comp106560_c0_seq1|m.13053 1 480;Gap=M480
###
scaffold_3528	merc_genome	cDNA_match	28948	29340	100	+	.	ID=comp106751_c0_seq1|m.13054.path1;Name=comp106751_c0_seq1|m.13054;Target=comp106751_c0_seq1|m.13054 1 393;Gap=M393
###
scaffold29124_1_size2591	merc_genome	cDNA_match	1431	1829	98	-	.	ID=comp106761_c0_seq1|m.13055.path1;Name=comp106761_c0_seq1|m.13055;Target=comp106761_c0_seq1|m.13055 544 942;Gap=M399
scaffold29124_1_size2591	merc_genome	cDNA_match	1133	1321	97	-	.	ID=comp106761_c0_seq1|m.13055.path1;Name=comp106761_c0_seq1|m.13055;Target=comp106761_c0_seq1|m.13055 943 1131;Gap=M189
###
scaffold79743_1_size969	merc_genome	cDNA_match	1	175	100	+	.	ID=comp106761_c0_seq1|m.13056.path1;Name=comp106761_c0_seq1|m.13056;Target=comp106761_c0_seq1|m.13056 14 188;Gap=M175
scaffold79743_1_size969	merc_genome	cDNA_match	617	700	100	+	.	ID=comp106761_c0_seq1|m.13056.path1;Name=comp106761_c0_seq1|m.13056;Target=comp106761_c0_seq1|m.13056 189 272;Gap=M84
scaffold79743_1_size969	merc_genome	cDNA_match	794	901	100	+	.	ID=comp106761_c0_seq1|m.13056.path1;Name=comp106761_c0_seq1|m.13056;Target=comp106761_c0_seq1|m.13056 273 380;Gap=M108
###
scaffold2297_1_size26799	merc_genome	cDNA_match	4781	5209	100	+	.	ID=comp106774_c0_seq1|m.13057.path1;Name=comp106774_c0_seq1|m.13057;Target=comp106774_c0_seq1|m.13057 1 429;Gap=M429
###
scaffold_1558	merc_genome	cDNA_match	1259	1410	100	+	.	ID=comp106819_c0_seq1|m.13058.path1;Name=comp106819_c0_seq1|m.13058;Target=comp106819_c0_seq1|m.13058 698 849;Gap=M152
scaffold_1558	merc_genome	cDNA_match	1484	1620	100	+	.	ID=comp106819_c0_seq1|m.13058.path1;Name=comp106819_c0_seq1|m.13058;Target=comp106819_c0_seq1|m.13058 850 986;Gap=M137
scaffold_1558	merc_genome	cDNA_match	1877	2023	100	+	.	ID=comp106819_c0_seq1|m.13058.path1;Name=comp106819_c0_seq1|m.13058;Target=comp106819_c0_seq1|m.13058 987 1133;Gap=M147
scaffold_1558	merc_genome	cDNA_match	2283	2395	99	+	.	ID=comp106819_c0_seq1|m.13058.path1;Name=comp106819_c0_seq1|m.13058;Target=comp106819_c0_seq1|m.13058 1134 1246;Gap=M113
scaffold_1558	merc_genome	cDNA_match	2655	2680	100	+	.	ID=comp106819_c0_seq1|m.13058.path1;Name=comp106819_c0_seq1|m.13058;Target=comp106819_c0_seq1|m.13058 1247 1272;Gap=M26
###
scaffold56973_1_size1330	merc_genome	cDNA_match	1200	1301	99	-	.	ID=comp106987_c0_seq1|m.13059.path1;Name=comp106987_c0_seq1|m.13059;Target=comp106987_c0_seq1|m.13059 1 102;Gap=M102
scaffold56973_1_size1330	merc_genome	cDNA_match	904	1198	98	-	.	ID=comp106987_c0_seq1|m.13059.path1;Name=comp106987_c0_seq1|m.13059;Target=comp106987_c0_seq1|m.13059 132 429;Gap=M7 I3 M288
###
scaffold40023_1_size1856	merc_genome	cDNA_match	650	1384	100	-	.	ID=comp106996_c0_seq1|m.13060.path1;Name=comp106996_c0_seq1|m.13060;Target=comp106996_c0_seq1|m.13060 1 735;Gap=M735
###
scaffold9412_1_size10104	merc_genome	cDNA_match	376	678	99	-	.	ID=comp107046_c0_seq1|m.13061.path1;Name=comp107046_c0_seq1|m.13061;Target=comp107046_c0_seq1|m.13061 1 303;Gap=M303
###
scaffold24357_1_size3251	merc_genome	cDNA_match	1061	1303	100	-	.	ID=comp107074_c0_seq1|m.13062.path1;Name=comp107074_c0_seq1|m.13062;Target=comp107074_c0_seq1|m.13062 1 243;Gap=M243
scaffold24357_1_size3251	merc_genome	cDNA_match	905	970	100	-	.	ID=comp107074_c0_seq1|m.13062.path1;Name=comp107074_c0_seq1|m.13062;Target=comp107074_c0_seq1|m.13062 244 309;Gap=M66
###
scaffold1038_1_size40151	merc_genome	cDNA_match	35325	35624	99	+	.	ID=comp107079_c0_seq1|m.13063.path1;Name=comp107079_c0_seq1|m.13063;Target=comp107079_c0_seq1|m.13063 1 300;Gap=M300
###
scaffold1092_1_size39238	merc_genome	cDNA_match	26004	26366	100	-	.	ID=comp107184_c0_seq1|m.13064.path1;Name=comp107184_c0_seq1|m.13064;Target=comp107184_c0_seq1|m.13064 1 363;Gap=M363
###
scaffold_2518	merc_genome	cDNA_match	628	1031	87	-	.	ID=comp107347_c0_seq1|m.13065.path1;Name=comp107347_c0_seq1|m.13065;Target=comp107347_c0_seq1|m.13065 1 459;Gap=M29 I55 M375
###
scaffold_2518	merc_genome	cDNA_match	628	978	99	+	.	ID=comp107347_c0_seq1|m.13066.path1;Name=comp107347_c0_seq1|m.13066;Target=comp107347_c0_seq1|m.13066 1 351;Gap=M351
###
scaffold3695_1_size20180	merc_genome	cDNA_match	14627	14942	99	+	.	ID=comp107485_c0_seq1|m.13067.path1;Name=comp107485_c0_seq1|m.13067;Target=comp107485_c0_seq1|m.13067 1 316;Gap=M316
scaffold3695_1_size20180	merc_genome	cDNA_match	15024	15289	100	+	.	ID=comp107485_c0_seq1|m.13067.path1;Name=comp107485_c0_seq1|m.13067;Target=comp107485_c0_seq1|m.13067 317 582;Gap=M266
scaffold3695_1_size20180	merc_genome	cDNA_match	15544	15670	100	+	.	ID=comp107485_c0_seq1|m.13067.path1;Name=comp107485_c0_seq1|m.13067;Target=comp107485_c0_seq1|m.13067 583 709;Gap=M127
scaffold3695_1_size20180	merc_genome	cDNA_match	16022	16047	100	+	.	ID=comp107485_c0_seq1|m.13067.path1;Name=comp107485_c0_seq1|m.13067;Target=comp107485_c0_seq1|m.13067 710 735;Gap=M26
###
scaffold9164_1_size10384	merc_genome	cDNA_match	1650	1677	100	-	.	ID=comp107554_c0_seq1|m.13068.path1;Name=comp107554_c0_seq1|m.13068;Target=comp107554_c0_seq1|m.13068 1 28;Gap=M28
scaffold9164_1_size10384	merc_genome	cDNA_match	329	722	100	-	.	ID=comp107554_c0_seq1|m.13068.path1;Name=comp107554_c0_seq1|m.13068;Target=comp107554_c0_seq1|m.13068 29 422;Gap=M394
###
scaffold235233_1_size257	merc_genome	cDNA_match	22	241	98	+	.	ID=comp107554_c0_seq1|m.13068.path2;Name=comp107554_c0_seq1|m.13068;Target=comp107554_c0_seq1|m.13068 423 642;Gap=M220
###
scaffold21055_1_size4229	merc_genome	cDNA_match	858	1173	91	-	.	ID=comp107583_c0_seq1|m.13069.path1;Name=comp107583_c0_seq1|m.13069;Target=comp107583_c0_seq1|m.13069 10 306;Gap=M6 D2 M26 D1 M5 D2 M6 D3 M23 D1 M4 D5 M8 D3 M7 D1 M8 I1 M16 D1 M14 D1 M173
###
scaffold300762_1_size179	merc_genome	cDNA_match	1	173	100	-	.	ID=comp107583_c0_seq1|m.13069.path2;Name=comp107583_c0_seq1|m.13069;Target=comp107583_c0_seq1|m.13069 1 173;Gap=M173
###
scaffold47927_1_size1561	merc_genome	cDNA_match	1389	1561	94	+	.	ID=comp107583_c0_seq1|m.13069.path3;Name=comp107583_c0_seq1|m.13069;Target=comp107583_c0_seq1|m.13069 1 173;Gap=M38 D3 M1 I3 M131
###
scaffold1125_1_size38792	merc_genome	cDNA_match	32407	32482	100	+	.	ID=comp107687_c0_seq1|m.13070.path1;Name=comp107687_c0_seq1|m.13070;Target=comp107687_c0_seq1|m.13070 1 76;Gap=M76
scaffold1125_1_size38792	merc_genome	cDNA_match	32792	32878	100	+	.	ID=comp107687_c0_seq1|m.13070.path1;Name=comp107687_c0_seq1|m.13070;Target=comp107687_c0_seq1|m.13070 77 163;Gap=M87
scaffold1125_1_size38792	merc_genome	cDNA_match	32951	33346	100	+	.	ID=comp107687_c0_seq1|m.13070.path1;Name=comp107687_c0_seq1|m.13070;Target=comp107687_c0_seq1|m.13070 164 559;Gap=M396
scaffold1125_1_size38792	merc_genome	cDNA_match	33973	34156	100	+	.	ID=comp107687_c0_seq1|m.13070.path1;Name=comp107687_c0_seq1|m.13070;Target=comp107687_c0_seq1|m.13070 560 743;Gap=M184
scaffold1125_1_size38792	merc_genome	cDNA_match	34257	34471	100	+	.	ID=comp107687_c0_seq1|m.13070.path1;Name=comp107687_c0_seq1|m.13070;Target=comp107687_c0_seq1|m.13070 744 958;Gap=M215
###
scaffold_858	merc_genome	cDNA_match	85236	85429	99	-	.	ID=comp107758_c0_seq1|m.13071.path1;Name=comp107758_c0_seq1|m.13071;Target=comp107758_c0_seq1|m.13071 15 208;Gap=M194
scaffold_858	merc_genome	cDNA_match	84853	84918	100	-	.	ID=comp107758_c0_seq1|m.13071.path1;Name=comp107758_c0_seq1|m.13071;Target=comp107758_c0_seq1|m.13071 223 288;Gap=M66
scaffold_858	merc_genome	cDNA_match	83587	83607	100	-	.	ID=comp107758_c0_seq1|m.13071.path1;Name=comp107758_c0_seq1|m.13071;Target=comp107758_c0_seq1|m.13071 289 309;Gap=M21
###
scaffold11255_1_size8225	merc_genome	cDNA_match	1815	2210	97	-	.	ID=comp107872_c0_seq1|m.13072.path1;Name=comp107872_c0_seq1|m.13072;Target=comp107872_c0_seq1|m.13072 1 396;Gap=M396
###
scaffold25313_1_size3075	merc_genome	cDNA_match	1561	1940	96	-	.	ID=comp107872_c0_seq1|m.13072.path2;Name=comp107872_c0_seq1|m.13072;Target=comp107872_c0_seq1|m.13072 17 396;Gap=M380
###
scaffold20851_1_size4317	merc_genome	cDNA_match	3450	3845	95	+	.	ID=comp107872_c0_seq1|m.13072.path3;Name=comp107872_c0_seq1|m.13072;Target=comp107872_c0_seq1|m.13072 1 396;Gap=M396
###
scaffold70039_1_size1094	merc_genome	cDNA_match	36	428	95	+	.	ID=comp107872_c0_seq1|m.13072.path4;Name=comp107872_c0_seq1|m.13072;Target=comp107872_c0_seq1|m.13072 4 396;Gap=M393
###
scaffold15648_1_size6403	merc_genome	cDNA_match	6075	6403	96	+	.	ID=comp107872_c0_seq1|m.13072.path5;Name=comp107872_c0_seq1|m.13072;Target=comp107872_c0_seq1|m.13072 1 329;Gap=M329
###
scaffold148170_1_size501	merc_genome	cDNA_match	131	404	99	+	.	ID=comp107974_c0_seq1|m.13073.path1;Name=comp107974_c0_seq1|m.13073;Target=comp107974_c0_seq1|m.13073 24 297;Gap=M274
###
scaffold25098_1_size3111	merc_genome	cDNA_match	2566	2671	100	-	.	ID=comp107981_c0_seq1|m.13074.path1;Name=comp107981_c0_seq1|m.13074;Target=comp107981_c0_seq1|m.13074 1 106;Gap=M106
scaffold25098_1_size3111	merc_genome	cDNA_match	1750	2111	99	-	.	ID=comp107981_c0_seq1|m.13074.path1;Name=comp107981_c0_seq1|m.13074;Target=comp107981_c0_seq1|m.13074 107 468;Gap=M362
###
scaffold1585_1_size32742	merc_genome	cDNA_match	28508	28810	100	-	.	ID=comp108075_c0_seq1|m.13075.path1;Name=comp108075_c0_seq1|m.13075;Target=comp108075_c0_seq1|m.13075 1 303;Gap=M303
###
scaffold5635_1_size15139	merc_genome	cDNA_match	10275	10637	98	-	.	ID=comp108087_c0_seq1|m.13076.path1;Name=comp108087_c0_seq1|m.13076;Target=comp108087_c0_seq1|m.13076 1 363;Gap=M363
###
scaffold5635_1_size15139	merc_genome	cDNA_match	10276	10590	98	+	.	ID=comp108087_c0_seq1|m.13077.path1;Name=comp108087_c0_seq1|m.13077;Target=comp108087_c0_seq1|m.13077 1 315;Gap=M315
###
scaffold_193	merc_genome	cDNA_match	10751	10959	99	+	.	ID=comp108212_c0_seq1|m.13078.path1;Name=comp108212_c0_seq1|m.13078;Target=comp108212_c0_seq1|m.13078 1 209;Gap=M209
scaffold_193	merc_genome	cDNA_match	37775	37880	98	+	.	ID=comp108212_c0_seq1|m.13078.path1;Name=comp108212_c0_seq1|m.13078;Target=comp108212_c0_seq1|m.13078 210 315;Gap=M106
###
scaffold_999	merc_genome	cDNA_match	20325	20795	99	+	.	ID=comp108238_c0_seq1|m.13079.path1;Name=comp108238_c0_seq1|m.13079;Target=comp108238_c0_seq1|m.13079 1 471;Gap=M471
###
scaffold9547_1_size9949	merc_genome	cDNA_match	1271	1678	100	+	.	ID=comp108246_c0_seq1|m.13080.path1;Name=comp108246_c0_seq1|m.13080;Target=comp108246_c0_seq1|m.13080 1 408;Gap=M408
###
scaffold27776_1_size2735	merc_genome	cDNA_match	985	1056	100	-	.	ID=comp108304_c0_seq1|m.13081.path1;Name=comp108304_c0_seq1|m.13081;Target=comp108304_c0_seq1|m.13081 1 72;Gap=M72
scaffold27776_1_size2735	merc_genome	cDNA_match	772	892	95	-	.	ID=comp108304_c0_seq1|m.13081.path1;Name=comp108304_c0_seq1|m.13081;Target=comp108304_c0_seq1|m.13081 73 193;Gap=M121
scaffold27776_1_size2735	merc_genome	cDNA_match	394	570	98	-	.	ID=comp108304_c0_seq1|m.13081.path1;Name=comp108304_c0_seq1|m.13081;Target=comp108304_c0_seq1|m.13081 194 370;Gap=M177
scaffold27776_1_size2735	merc_genome	cDNA_match	38	156	99	-	.	ID=comp108304_c0_seq1|m.13081.path1;Name=comp108304_c0_seq1|m.13081;Target=comp108304_c0_seq1|m.13081 371 489;Gap=M119
###
scaffold15429_1_size6468	merc_genome	cDNA_match	834	905	100	-	.	ID=comp108304_c0_seq1|m.13081.path2;Name=comp108304_c0_seq1|m.13081;Target=comp108304_c0_seq1|m.13081 1 72;Gap=M72
scaffold15429_1_size6468	merc_genome	cDNA_match	621	741	97	-	.	ID=comp108304_c0_seq1|m.13081.path2;Name=comp108304_c0_seq1|m.13081;Target=comp108304_c0_seq1|m.13081 73 193;Gap=M121
scaffold15429_1_size6468	merc_genome	cDNA_match	171	373	97	-	.	ID=comp108304_c0_seq1|m.13081.path2;Name=comp108304_c0_seq1|m.13081;Target=comp108304_c0_seq1|m.13081 194 396;Gap=M203
###
scaffold178_1_size77683	merc_genome	cDNA_match	18536	19342	100	-	.	ID=comp108316_c0_seq1|m.13082.path1;Name=comp108316_c0_seq1|m.13082;Target=comp108316_c0_seq1|m.13082 1 807;Gap=M807
###
scaffold8304_1_size11272	merc_genome	cDNA_match	9483	10011	99	-	.	ID=comp108547_c0_seq1|m.13083.path1;Name=comp108547_c0_seq1|m.13083;Target=comp108547_c0_seq1|m.13083 1 529;Gap=M529
scaffold8304_1_size11272	merc_genome	cDNA_match	9128	9162	100	-	.	ID=comp108547_c0_seq1|m.13083.path1;Name=comp108547_c0_seq1|m.13083;Target=comp108547_c0_seq1|m.13083 530 564;Gap=M35
###
scaffold232_1_size71856	merc_genome	cDNA_match	32950	33846	100	+	.	ID=comp108576_c0_seq1|m.13084.path1;Name=comp108576_c0_seq1|m.13084;Target=comp108576_c0_seq1|m.13084 1 897;Gap=M897
###
scaffold64118_1_size1188	merc_genome	cDNA_match	602	854	84	+	.	ID=comp108612_c0_seq1|m.13085.path1;Name=comp108612_c0_seq1|m.13085;Target=comp108612_c0_seq1|m.13085 1 297;Gap=M36 I44 M217
###
scaffold26798_1_size2854	merc_genome	cDNA_match	1007	1397	93	-	.	ID=comp108747_c0_seq1|m.13086.path1;Name=comp108747_c0_seq1|m.13086;Target=comp108747_c0_seq1|m.13086 1 394;Gap=M90 I6 M20 D3 M278
scaffold26798_1_size2854	merc_genome	cDNA_match	794	862	100	-	.	ID=comp108747_c0_seq1|m.13086.path1;Name=comp108747_c0_seq1|m.13086;Target=comp108747_c0_seq1|m.13086 395 463;Gap=M69
scaffold26798_1_size2854	merc_genome	cDNA_match	426	709	100	-	.	ID=comp108747_c0_seq1|m.13086.path1;Name=comp108747_c0_seq1|m.13086;Target=comp108747_c0_seq1|m.13086 464 747;Gap=M284
###
scaffold3880_1_size19508	merc_genome	cDNA_match	14656	15375	100	+	.	ID=comp109028_c0_seq1|m.13087.path1;Name=comp109028_c0_seq1|m.13087;Target=comp109028_c0_seq1|m.13087 1 720;Gap=M720
###
scaffold48156_1_size1554	merc_genome	cDNA_match	919	1227	99	-	.	ID=comp109055_c0_seq1|m.13088.path1;Name=comp109055_c0_seq1|m.13088;Target=comp109055_c0_seq1|m.13088 1 309;Gap=M309
###
scaffold48156_1_size1554	merc_genome	cDNA_match	920	1225	99	-	.	ID=comp109055_c0_seq1|m.13089.path1;Name=comp109055_c0_seq1|m.13089;Target=comp109055_c0_seq1|m.13089 1 306;Gap=M306
###
scaffold_304	merc_genome	cDNA_match	17702	18046	99	-	.	ID=comp109084_c0_seq1|m.13090.path1;Name=comp109084_c0_seq1|m.13090;Target=comp109084_c0_seq1|m.13090 1 345;Gap=M345
###
scaffold19969_1_size4801	merc_genome	cDNA_match	1960	1981	100	-	.	ID=comp109100_c0_seq1|m.13091.path1;Name=comp109100_c0_seq1|m.13091;Target=comp109100_c0_seq1|m.13091 1 22;Gap=M22
scaffold19969_1_size4801	merc_genome	cDNA_match	179	855	100	-	.	ID=comp109100_c0_seq1|m.13091.path1;Name=comp109100_c0_seq1|m.13091;Target=comp109100_c0_seq1|m.13091 23 699;Gap=M677
###
scaffold37057_1_size2009	merc_genome	cDNA_match	1153	1830	91	+	.	ID=comp109100_c0_seq1|m.13091.path2;Name=comp109100_c0_seq1|m.13091;Target=comp109100_c0_seq1|m.13091 20 699;Gap=M662 I2 M16
###
scaffold8990_1_size10565	merc_genome	cDNA_match	4796	5159	100	-	.	ID=comp109354_c0_seq1|m.13092.path1;Name=comp109354_c0_seq1|m.13092;Target=comp109354_c0_seq1|m.13092 1 364;Gap=M364
###
scaffold104760_1_size742	merc_genome	cDNA_match	356	691	74	+	.	ID=comp109354_c0_seq1|m.13092.path2;Name=comp109354_c0_seq1|m.13092;Target=comp109354_c0_seq1|m.13092 1 438;Gap=M151 I102 M185
###
scaffold10452_1_size8915	merc_genome	cDNA_match	4595	4747	97	-	.	ID=comp109466_c0_seq1|m.13093.path1;Name=comp109466_c0_seq1|m.13093;Target=comp109466_c0_seq1|m.13093 1 153;Gap=M153
scaffold10452_1_size8915	merc_genome	cDNA_match	4298	4363	100	-	.	ID=comp109466_c0_seq1|m.13093.path1;Name=comp109466_c0_seq1|m.13093;Target=comp109466_c0_seq1|m.13093 154 219;Gap=M66
scaffold10452_1_size8915	merc_genome	cDNA_match	4096	4203	100	-	.	ID=comp109466_c0_seq1|m.13093.path1;Name=comp109466_c0_seq1|m.13093;Target=comp109466_c0_seq1|m.13093 220 327;Gap=M108
###
scaffold197858_1_size334	merc_genome	cDNA_match	9	252	91	-	.	ID=comp109597_c0_seq1|m.13094.path1;Name=comp109597_c0_seq1|m.13094;Target=comp109597_c0_seq1|m.13094 3 258;Gap=M7 I14 M57 D2 M178
###
scaffold20399_1_size4530	merc_genome	cDNA_match	25	78	100	-	.	ID=comp109597_c0_seq1|m.13094.path2;Name=comp109597_c0_seq1|m.13094;Target=comp109597_c0_seq1|m.13094 259 312;Gap=M54
###
scaffold10815_1_size8560	merc_genome	cDNA_match	5177	5482	100	+	.	ID=comp109789_c0_seq1|m.13095.path1;Name=comp109789_c0_seq1|m.13095;Target=comp109789_c0_seq1|m.13095 1 306;Gap=M306
###
scaffold10815_1_size8560	merc_genome	cDNA_match	1200	1250	100	+	.	ID=comp109789_c0_seq1|m.13095.path2;Name=comp109789_c0_seq1|m.13095;Target=comp109789_c0_seq1|m.13095 307 357;Gap=M51
###
scaffold_3860	merc_genome	cDNA_match	24071	24233	100	+	.	ID=comp109794_c0_seq1|m.13096.path1;Name=comp109794_c0_seq1|m.13096;Target=comp109794_c0_seq1|m.13096 1 163;Gap=M163
scaffold_3860	merc_genome	cDNA_match	24325	24425	100	+	.	ID=comp109794_c0_seq1|m.13096.path1;Name=comp109794_c0_seq1|m.13096;Target=comp109794_c0_seq1|m.13096 164 264;Gap=M101
scaffold_3860	merc_genome	cDNA_match	24530	24651	100	+	.	ID=comp109794_c0_seq1|m.13096.path1;Name=comp109794_c0_seq1|m.13096;Target=comp109794_c0_seq1|m.13096 265 386;Gap=M122
scaffold_3860	merc_genome	cDNA_match	25031	25297	100	+	.	ID=comp109794_c0_seq1|m.13096.path1;Name=comp109794_c0_seq1|m.13096;Target=comp109794_c0_seq1|m.13096 387 653;Gap=M267
scaffold_3860	merc_genome	cDNA_match	25524	25581	100	+	.	ID=comp109794_c0_seq1|m.13096.path1;Name=comp109794_c0_seq1|m.13096;Target=comp109794_c0_seq1|m.13096 654 711;Gap=M58
###
scaffold_3860	merc_genome	cDNA_match	24123	24233	100	+	.	ID=comp109794_c0_seq1|m.13097.path1;Name=comp109794_c0_seq1|m.13097;Target=comp109794_c0_seq1|m.13097 1 111;Gap=M111
scaffold_3860	merc_genome	cDNA_match	24325	24425	100	+	.	ID=comp109794_c0_seq1|m.13097.path1;Name=comp109794_c0_seq1|m.13097;Target=comp109794_c0_seq1|m.13097 112 212;Gap=M101
scaffold_3860	merc_genome	cDNA_match	24530	24650	100	+	.	ID=comp109794_c0_seq1|m.13097.path1;Name=comp109794_c0_seq1|m.13097;Target=comp109794_c0_seq1|m.13097 213 333;Gap=M121
###
scaffold_2557	merc_genome	cDNA_match	26464	26832	98	-	.	ID=comp109847_c0_seq1|m.13098.path1;Name=comp109847_c0_seq1|m.13098;Target=comp109847_c0_seq1|m.13098 1 369;Gap=M369
scaffold_2557	merc_genome	cDNA_match	25936	26091	100	-	.	ID=comp109847_c0_seq1|m.13098.path1;Name=comp109847_c0_seq1|m.13098;Target=comp109847_c0_seq1|m.13098 370 525;Gap=M156
scaffold_2557	merc_genome	cDNA_match	25741	25863	100	-	.	ID=comp109847_c0_seq1|m.13098.path1;Name=comp109847_c0_seq1|m.13098;Target=comp109847_c0_seq1|m.13098 526 648;Gap=M123
###
scaffold_2737	merc_genome	cDNA_match	5706	6143	100	-	.	ID=comp109877_c0_seq1|m.13099.path1;Name=comp109877_c0_seq1|m.13099;Target=comp109877_c0_seq1|m.13099 1 438;Gap=M438
###
scaffold26985_1_size2831	merc_genome	cDNA_match	1066	1714	100	+	.	ID=comp109902_c0_seq1|m.13100.path1;Name=comp109902_c0_seq1|m.13100;Target=comp109902_c0_seq1|m.13100 1 649;Gap=M649
scaffold26985_1_size2831	merc_genome	cDNA_match	2054	2222	97	+	.	ID=comp109902_c0_seq1|m.13100.path1;Name=comp109902_c0_seq1|m.13100;Target=comp109902_c0_seq1|m.13100 650 816;Gap=M166 D2 M1
scaffold26985_1_size2831	merc_genome	cDNA_match	2258	2300	100	+	.	ID=comp109902_c0_seq1|m.13100.path1;Name=comp109902_c0_seq1|m.13100;Target=comp109902_c0_seq1|m.13100 817 859;Gap=M43
###
scaffold_3704	merc_genome	cDNA_match	2352	2495	100	-	.	ID=comp109918_c0_seq1|m.13101.path1;Name=comp109918_c0_seq1|m.13101;Target=comp109918_c0_seq1|m.13101 1 144;Gap=M144
###
scaffold32931_1_size2267	merc_genome	cDNA_match	1	337	96	-	.	ID=comp109918_c0_seq1|m.13101.path2;Name=comp109918_c0_seq1|m.13101;Target=comp109918_c0_seq1|m.13101 145 490;Gap=M294 I9 M43
###
scaffold_556	merc_genome	cDNA_match	6285	6719	100	+	.	ID=comp110230_c0_seq1|m.13104.path1;Name=comp110230_c0_seq1|m.13104;Target=comp110230_c0_seq1|m.13104 1 435;Gap=M435
###
scaffold_3619	merc_genome	cDNA_match	21431	21637	99	-	.	ID=comp110804_c0_seq1|m.13105.path1;Name=comp110804_c0_seq1|m.13105;Target=comp110804_c0_seq1|m.13105 1 207;Gap=M207
scaffold_3619	merc_genome	cDNA_match	21085	21336	98	-	.	ID=comp110804_c0_seq1|m.13105.path1;Name=comp110804_c0_seq1|m.13105;Target=comp110804_c0_seq1|m.13105 208 459;Gap=M252
scaffold_3619	merc_genome	cDNA_match	20369	20992	99	-	.	ID=comp110804_c0_seq1|m.13105.path1;Name=comp110804_c0_seq1|m.13105;Target=comp110804_c0_seq1|m.13105 460 1083;Gap=M624
###
scaffold5729_1_size14957	merc_genome	cDNA_match	8563	8877	93	+	.	ID=comp111216_c0_seq1|m.13106.path1;Name=comp111216_c0_seq1|m.13106;Target=comp111216_c0_seq1|m.13106 1 336;Gap=M300 I21 M15
###
scaffold476_1_size55195	merc_genome	cDNA_match	26199	26984	100	+	.	ID=comp111252_c0_seq1|m.13107.path1;Name=comp111252_c0_seq1|m.13107;Target=comp111252_c0_seq1|m.13107 1 786;Gap=M786
###
scaffold1189_1_size37790	merc_genome	cDNA_match	8238	8771	100	-	.	ID=comp111256_c0_seq1|m.13108.path1;Name=comp111256_c0_seq1|m.13108;Target=comp111256_c0_seq1|m.13108 1 534;Gap=M534
###
scaffold1603_1_size32550	merc_genome	cDNA_match	1472	1771	100	+	.	ID=comp111259_c0_seq1|m.13109.path1;Name=comp111259_c0_seq1|m.13109;Target=comp111259_c0_seq1|m.13109 1 300;Gap=M300
###
scaffold6231_1_size13922	merc_genome	cDNA_match	3204	3943	100	+	.	ID=comp111267_c0_seq1|m.13110.path1;Name=comp111267_c0_seq1|m.13110;Target=comp111267_c0_seq1|m.13110 1 740;Gap=M740
scaffold6231_1_size13922	merc_genome	cDNA_match	4567	4677	100	+	.	ID=comp111267_c0_seq1|m.13110.path1;Name=comp111267_c0_seq1|m.13110;Target=comp111267_c0_seq1|m.13110 741 851;Gap=M111
scaffold6231_1_size13922	merc_genome	cDNA_match	4771	4825	100	+	.	ID=comp111267_c0_seq1|m.13110.path1;Name=comp111267_c0_seq1|m.13110;Target=comp111267_c0_seq1|m.13110 852 906;Gap=M55
###
scaffold6231_1_size13922	merc_genome	cDNA_match	4771	4824	100	-	.	ID=comp111267_c0_seq1|m.13111.path1;Name=comp111267_c0_seq1|m.13111;Target=comp111267_c0_seq1|m.13111 1 54;Gap=M54
scaffold6231_1_size13922	merc_genome	cDNA_match	4567	4677	100	-	.	ID=comp111267_c0_seq1|m.13111.path1;Name=comp111267_c0_seq1|m.13111;Target=comp111267_c0_seq1|m.13111 55 165;Gap=M111
scaffold6231_1_size13922	merc_genome	cDNA_match	3809	3943	100	-	.	ID=comp111267_c0_seq1|m.13111.path1;Name=comp111267_c0_seq1|m.13111;Target=comp111267_c0_seq1|m.13111 166 300;Gap=M135
###
scaffold2184_1_size27568	merc_genome	cDNA_match	7184	7489	100	-	.	ID=comp111279_c0_seq1|m.13112.path1;Name=comp111279_c0_seq1|m.13112;Target=comp111279_c0_seq1|m.13112 1 306;Gap=M306
###
scaffold16827_1_size6077	merc_genome	cDNA_match	3616	3985	94	+	.	ID=comp111286_c0_seq1|m.13113.path1;Name=comp111286_c0_seq1|m.13113;Target=comp111286_c0_seq1|m.13113 1 357;Gap=M235 D2 M5 D1 M20 D1 M10 D1 M5 D2 M8 D5 M3 D1 M71
###
scaffold7664_1_size11955	merc_genome	cDNA_match	10891	11278	89	+	.	ID=comp111286_c0_seq1|m.13113.path2;Name=comp111286_c0_seq1|m.13113;Target=comp111286_c0_seq1|m.13113 1 357;Gap=M38 D31 M319
###
scaffold36964_1_size2014	merc_genome	cDNA_match	697	1219	98	-	.	ID=comp111310_c0_seq1|m.13114.path1;Name=comp111310_c0_seq1|m.13114;Target=comp111310_c0_seq1|m.13114 1 517;Gap=M501 D6 M16
###
scaffold3424_1_size21264	merc_genome	cDNA_match	6251	6318	100	+	.	ID=comp111310_c0_seq1|m.13114.path2;Name=comp111310_c0_seq1|m.13114;Target=comp111310_c0_seq1|m.13114 518 585;Gap=M68
###
scaffold10100_1_size9298	merc_genome	cDNA_match	2469	2852	100	-	.	ID=comp111312_c0_seq1|m.13115.path1;Name=comp111312_c0_seq1|m.13115;Target=comp111312_c0_seq1|m.13115 1 384;Gap=M384
###
scaffold6179_1_size14017	merc_genome	cDNA_match	7650	8009	99	+	.	ID=comp111330_c0_seq1|m.13116.path1;Name=comp111330_c0_seq1|m.13116;Target=comp111330_c0_seq1|m.13116 1 360;Gap=M360
###
scaffold49315_1_size1520	merc_genome	cDNA_match	696	1286	99	-	.	ID=comp111350_c0_seq1|m.13117.path1;Name=comp111350_c0_seq1|m.13117;Target=comp111350_c0_seq1|m.13117 1 591;Gap=M591
###
scaffold3749_1_size19977	merc_genome	cDNA_match	3178	3782	96	+	.	ID=comp111350_c0_seq1|m.13117.path2;Name=comp111350_c0_seq1|m.13117;Target=comp111350_c0_seq1|m.13117 1 591;Gap=M234 D14 M357
###
scaffold36438_1_size2042	merc_genome	cDNA_match	1021	1611	97	-	.	ID=comp111350_c0_seq1|m.13117.path3;Name=comp111350_c0_seq1|m.13117;Target=comp111350_c0_seq1|m.13117 1 591;Gap=M591
###
scaffold22722_1_size3624	merc_genome	cDNA_match	1208	1739	99	+	.	ID=comp111350_c0_seq1|m.13117.path4;Name=comp111350_c0_seq1|m.13117;Target=comp111350_c0_seq1|m.13117 45 577;Gap=M346 I1 M186
###
scaffold1523_1_size33498	merc_genome	cDNA_match	10839	11429	94	+	.	ID=comp111350_c0_seq1|m.13117.path5;Name=comp111350_c0_seq1|m.13117;Target=comp111350_c0_seq1|m.13117 1 591;Gap=M591
###
scaffold3282_1_size21859	merc_genome	cDNA_match	11612	11650	100	+	.	ID=comp111368_c0_seq1|m.13118.path1;Name=comp111368_c0_seq1|m.13118;Target=comp111368_c0_seq1|m.13118 1 39;Gap=M39
scaffold3282_1_size21859	merc_genome	cDNA_match	11920	12120	99	+	.	ID=comp111368_c0_seq1|m.13118.path1;Name=comp111368_c0_seq1|m.13118;Target=comp111368_c0_seq1|m.13118 40 240;Gap=M201
scaffold3282_1_size21859	merc_genome	cDNA_match	12655	12732	100	+	.	ID=comp111368_c0_seq1|m.13118.path1;Name=comp111368_c0_seq1|m.13118;Target=comp111368_c0_seq1|m.13118 241 318;Gap=M78
scaffold3282_1_size21859	merc_genome	cDNA_match	12940	13059	100	+	.	ID=comp111368_c0_seq1|m.13118.path1;Name=comp111368_c0_seq1|m.13118;Target=comp111368_c0_seq1|m.13118 319 438;Gap=M120
###
scaffold1425_1_size34674	merc_genome	cDNA_match	16849	17310	100	+	.	ID=comp111374_c0_seq1|m.13119.path1;Name=comp111374_c0_seq1|m.13119;Target=comp111374_c0_seq1|m.13119 1 462;Gap=M462
###
scaffold2683_1_size24545	merc_genome	cDNA_match	9557	9937	100	-	.	ID=comp111399_c0_seq1|m.13120.path1;Name=comp111399_c0_seq1|m.13120;Target=comp111399_c0_seq1|m.13120 1 381;Gap=M381
###
scaffold_16	merc_genome	cDNA_match	30629	30698	100	-	.	ID=comp111413_c0_seq1|m.13121.path1;Name=comp111413_c0_seq1|m.13121;Target=comp111413_c0_seq1|m.13121 57 126;Gap=M70
scaffold_16	merc_genome	cDNA_match	29636	29801	100	-	.	ID=comp111413_c0_seq1|m.13121.path1;Name=comp111413_c0_seq1|m.13121;Target=comp111413_c0_seq1|m.13121 127 292;Gap=M166
scaffold_16	merc_genome	cDNA_match	29453	29546	100	-	.	ID=comp111413_c0_seq1|m.13121.path1;Name=comp111413_c0_seq1|m.13121;Target=comp111413_c0_seq1|m.13121 293 386;Gap=M94
scaffold_16	merc_genome	cDNA_match	29198	29283	100	-	.	ID=comp111413_c0_seq1|m.13121.path1;Name=comp111413_c0_seq1|m.13121;Target=comp111413_c0_seq1|m.13121 387 472;Gap=M86
###
scaffold21591_1_size3995	merc_genome	cDNA_match	2219	2371	100	-	.	ID=comp111415_c0_seq1|m.13122.path1;Name=comp111415_c0_seq1|m.13122;Target=comp111415_c0_seq1|m.13122 1 153;Gap=M153
scaffold21591_1_size3995	merc_genome	cDNA_match	1713	1865	98	-	.	ID=comp111415_c0_seq1|m.13122.path1;Name=comp111415_c0_seq1|m.13122;Target=comp111415_c0_seq1|m.13122 154 306;Gap=M153
scaffold21591_1_size3995	merc_genome	cDNA_match	1604	1627	100	-	.	ID=comp111415_c0_seq1|m.13122.path1;Name=comp111415_c0_seq1|m.13122;Target=comp111415_c0_seq1|m.13122 307 330;Gap=M24
###
scaffold577_1_size51607	merc_genome	cDNA_match	6630	6665	100	-	.	ID=comp111425_c0_seq1|m.13123.path1;Name=comp111425_c0_seq1|m.13123;Target=comp111425_c0_seq1|m.13123 1 36;Gap=M36
###
scaffold577_1_size51607	merc_genome	cDNA_match	6080	6910	99	-	.	ID=comp111425_c0_seq1|m.13123.path2;Name=comp111425_c0_seq1|m.13123;Target=comp111425_c0_seq1|m.13123 37 867;Gap=M831
###
scaffold577_1_size51607	merc_genome	cDNA_match	6630	6907	99	-	.	ID=comp111425_c0_seq1|m.13124.path1;Name=comp111425_c0_seq1|m.13124;Target=comp111425_c0_seq1|m.13124 1 278;Gap=M278
###
scaffold577_1_size51607	merc_genome	cDNA_match	6799	6910	100	-	.	ID=comp111425_c0_seq1|m.13124.path2;Name=comp111425_c0_seq1|m.13124;Target=comp111425_c0_seq1|m.13124 279 390;Gap=M112
###
scaffold_3661	merc_genome	cDNA_match	35379	35753	100	+	.	ID=comp111448_c0_seq1|m.13125.path1;Name=comp111448_c0_seq1|m.13125;Target=comp111448_c0_seq1|m.13125 1 375;Gap=M375
###
scaffold6241_1_size13911	merc_genome	cDNA_match	12524	12799	100	-	.	ID=comp111496_c0_seq1|m.13126.path1;Name=comp111496_c0_seq1|m.13126;Target=comp111496_c0_seq1|m.13126 1 276;Gap=M276
scaffold6241_1_size13911	merc_genome	cDNA_match	12096	12296	100	-	.	ID=comp111496_c0_seq1|m.13126.path1;Name=comp111496_c0_seq1|m.13126;Target=comp111496_c0_seq1|m.13126 277 477;Gap=M201
###
scaffold102388_1_size760	merc_genome	cDNA_match	499	606	100	-	.	ID=comp111496_c0_seq1|m.13126.path2;Name=comp111496_c0_seq1|m.13126;Target=comp111496_c0_seq1|m.13126 478 585;Gap=M108
###
scaffold145132_1_size514	merc_genome	cDNA_match	14	334	94	-	.	ID=comp111504_c0_seq1|m.13127.path1;Name=comp111504_c0_seq1|m.13127;Target=comp111504_c0_seq1|m.13127 1 339;Gap=M185 I18 M136
###
scaffold_2603	merc_genome	cDNA_match	8177	8207	100	+	.	ID=comp111515_c0_seq1|m.13128.path1;Name=comp111515_c0_seq1|m.13128;Target=comp111515_c0_seq1|m.13128 1 31;Gap=M31
scaffold_2603	merc_genome	cDNA_match	8295	8344	100	+	.	ID=comp111515_c0_seq1|m.13128.path1;Name=comp111515_c0_seq1|m.13128;Target=comp111515_c0_seq1|m.13128 32 81;Gap=M50
scaffold_2603	merc_genome	cDNA_match	8460	8520	100	+	.	ID=comp111515_c0_seq1|m.13128.path1;Name=comp111515_c0_seq1|m.13128;Target=comp111515_c0_seq1|m.13128 82 142;Gap=M61
scaffold_2603	merc_genome	cDNA_match	8694	8785	100	+	.	ID=comp111515_c0_seq1|m.13128.path1;Name=comp111515_c0_seq1|m.13128;Target=comp111515_c0_seq1|m.13128 143 234;Gap=M92
scaffold_2603	merc_genome	cDNA_match	8864	9070	100	+	.	ID=comp111515_c0_seq1|m.13128.path1;Name=comp111515_c0_seq1|m.13128;Target=comp111515_c0_seq1|m.13128 235 441;Gap=M207
scaffold_2603	merc_genome	cDNA_match	9197	9346	100	+	.	ID=comp111515_c0_seq1|m.13128.path1;Name=comp111515_c0_seq1|m.13128;Target=comp111515_c0_seq1|m.13128 442 591;Gap=M150
###
scaffold61800_1_size1231	merc_genome	cDNA_match	1160	1212	94	-	.	ID=comp111519_c0_seq1|m.13129.path1;Name=comp111519_c0_seq1|m.13129;Target=comp111519_c0_seq1|m.13129 1 53;Gap=M53
###
scaffold141687_1_size530	merc_genome	cDNA_match	12	63	92	+	.	ID=comp111519_c0_seq1|m.13129.path2;Name=comp111519_c0_seq1|m.13129;Target=comp111519_c0_seq1|m.13129 54 105;Gap=M52
scaffold141687_1_size530	merc_genome	cDNA_match	146	409	98	+	.	ID=comp111519_c0_seq1|m.13129.path2;Name=comp111519_c0_seq1|m.13129;Target=comp111519_c0_seq1|m.13129 106 369;Gap=M264
###
scaffold7631_1_size11987	merc_genome	cDNA_match	10906	10944	97	+	.	ID=comp111519_c0_seq1|m.13130.path1;Name=comp111519_c0_seq1|m.13130;Target=comp111519_c0_seq1|m.13130 1 39;Gap=M39
###
scaffold1221_1_size37225	merc_genome	cDNA_match	9967	10148	98	+	.	ID=comp111519_c0_seq1|m.13130.path2;Name=comp111519_c0_seq1|m.13130;Target=comp111519_c0_seq1|m.13130 40 221;Gap=M182
scaffold1221_1_size37225	merc_genome	cDNA_match	10230	10335	94	+	.	ID=comp111519_c0_seq1|m.13130.path2;Name=comp111519_c0_seq1|m.13130;Target=comp111519_c0_seq1|m.13130 222 327;Gap=M106
###
scaffold139785_1_size539	merc_genome	cDNA_match	32	424	100	-	.	ID=comp111524_c0_seq1|m.13131.path1;Name=comp111524_c0_seq1|m.13131;Target=comp111524_c0_seq1|m.13131 4 396;Gap=M393
###
scaffold43767_1_size1704	merc_genome	cDNA_match	1345	1673	100	+	.	ID=comp111524_c0_seq1|m.13131.path2;Name=comp111524_c0_seq1|m.13131;Target=comp111524_c0_seq1|m.13131 68 396;Gap=M329
###
scaffold_3110	merc_genome	cDNA_match	4766	5209	99	-	.	ID=comp111530_c0_seq1|m.13132.path1;Name=comp111530_c0_seq1|m.13132;Target=comp111530_c0_seq1|m.13132 1 444;Gap=M444
###
scaffold1344_1_size35590	merc_genome	cDNA_match	18871	19191	100	+	.	ID=comp111531_c0_seq1|m.13133.path1;Name=comp111531_c0_seq1|m.13133;Target=comp111531_c0_seq1|m.13133 1 321;Gap=M321
###
scaffold9909_1_size9537	merc_genome	cDNA_match	8557	8952	100	+	.	ID=comp111545_c0_seq1|m.13134.path1;Name=comp111545_c0_seq1|m.13134;Target=comp111545_c0_seq1|m.13134 1 396;Gap=M396
###
scaffold_2163	merc_genome	cDNA_match	13812	14207	100	-	.	ID=comp111545_c0_seq1|m.13134.path2;Name=comp111545_c0_seq1|m.13134;Target=comp111545_c0_seq1|m.13134 1 396;Gap=M396
###
scaffold91369_1_size851	merc_genome	cDNA_match	94	489	99	+	.	ID=comp111545_c0_seq1|m.13134.path3;Name=comp111545_c0_seq1|m.13134;Target=comp111545_c0_seq1|m.13134 1 396;Gap=M396
###
scaffold_2505	merc_genome	cDNA_match	44615	45112	100	-	.	ID=comp111550_c0_seq1|m.13135.path1;Name=comp111550_c0_seq1|m.13135;Target=comp111550_c0_seq1|m.13135 1 498;Gap=M498
scaffold_2505	merc_genome	cDNA_match	43133	43201	100	-	.	ID=comp111550_c0_seq1|m.13135.path1;Name=comp111550_c0_seq1|m.13135;Target=comp111550_c0_seq1|m.13135 499 567;Gap=M69
###
scaffold16852_1_size6071	merc_genome	cDNA_match	252	468	99	+	.	ID=comp111558_c0_seq1|m.13136.path1;Name=comp111558_c0_seq1|m.13136;Target=comp111558_c0_seq1|m.13136 1 217;Gap=M217
scaffold16852_1_size6071	merc_genome	cDNA_match	674	880	100	+	.	ID=comp111558_c0_seq1|m.13136.path1;Name=comp111558_c0_seq1|m.13136;Target=comp111558_c0_seq1|m.13136 218 424;Gap=M207
###
scaffold26057_1_size2959	merc_genome	cDNA_match	424	1005	99	+	.	ID=comp111561_c0_seq1|m.13137.path1;Name=comp111561_c0_seq1|m.13137;Target=comp111561_c0_seq1|m.13137 1 582;Gap=M582
###
scaffold2721_1_size24331	merc_genome	cDNA_match	680	1093	100	+	.	ID=comp111569_c0_seq1|m.13138.path1;Name=comp111569_c0_seq1|m.13138;Target=comp111569_c0_seq1|m.13138 1 414;Gap=M414
###
scaffold588_1_size51302	merc_genome	cDNA_match	31513	31995	100	-	.	ID=comp111572_c0_seq1|m.13139.path1;Name=comp111572_c0_seq1|m.13139;Target=comp111572_c0_seq1|m.13139 1 483;Gap=M483
###
scaffold588_1_size51302	merc_genome	cDNA_match	31674	31994	100	-	.	ID=comp111572_c0_seq1|m.13140.path1;Name=comp111572_c0_seq1|m.13140;Target=comp111572_c0_seq1|m.13140 1 321;Gap=M321
###
scaffold_2371	merc_genome	cDNA_match	13180	13307	100	-	.	ID=comp111575_c0_seq1|m.13141.path1;Name=comp111575_c0_seq1|m.13141;Target=comp111575_c0_seq1|m.13141 1 128;Gap=M128
scaffold_2371	merc_genome	cDNA_match	12824	13082	100	-	.	ID=comp111575_c0_seq1|m.13141.path1;Name=comp111575_c0_seq1|m.13141;Target=comp111575_c0_seq1|m.13141 129 387;Gap=M259
###
scaffold_3782	merc_genome	cDNA_match	27592	27888	100	-	.	ID=comp111595_c0_seq1|m.13142.path1;Name=comp111595_c0_seq1|m.13142;Target=comp111595_c0_seq1|m.13142 1 297;Gap=M297
###
scaffold3282_1_size21859	merc_genome	cDNA_match	17640	18207	98	+	.	ID=comp111598_c0_seq1|m.13144.path1;Name=comp111598_c0_seq1|m.13144;Target=comp111598_c0_seq1|m.13144 1 570;Gap=M5 I2 M563
###
scaffold1038_1_size40151	merc_genome	cDNA_match	34479	35327	100	+	.	ID=comp111648_c0_seq1|m.13145.path1;Name=comp111648_c0_seq1|m.13145;Target=comp111648_c0_seq1|m.13145 1 849;Gap=M849
###
scaffold1038_1_size40151	merc_genome	cDNA_match	34949	35326	100	-	.	ID=comp111648_c0_seq1|m.13146.path1;Name=comp111648_c0_seq1|m.13146;Target=comp111648_c0_seq1|m.13146 1 378;Gap=M378
###
scaffold44_1_size120491	merc_genome	cDNA_match	10666	11136	95	+	.	ID=comp111689_c0_seq1|m.13147.path1;Name=comp111689_c0_seq1|m.13147;Target=comp111689_c0_seq1|m.13147 1 471;Gap=M471
###
scaffold_999	merc_genome	cDNA_match	5513	5878	99	-	.	ID=comp111700_c0_seq1|m.13148.path1;Name=comp111700_c0_seq1|m.13148;Target=comp111700_c0_seq1|m.13148 1 366;Gap=M366
###
scaffold55733_1_size1357	merc_genome	cDNA_match	242	556	100	+	.	ID=comp111712_c0_seq1|m.13149.path1;Name=comp111712_c0_seq1|m.13149;Target=comp111712_c0_seq1|m.13149 1 315;Gap=M315
###
scaffold13582_1_size7048	merc_genome	cDNA_match	4445	4882	100	-	.	ID=comp111749_c0_seq1|m.13150.path1;Name=comp111749_c0_seq1|m.13150;Target=comp111749_c0_seq1|m.13150 1 438;Gap=M438
scaffold13582_1_size7048	merc_genome	cDNA_match	4101	4367	100	-	.	ID=comp111749_c0_seq1|m.13150.path1;Name=comp111749_c0_seq1|m.13150;Target=comp111749_c0_seq1|m.13150 439 705;Gap=M267
###
scaffold1215_1_size37315	merc_genome	cDNA_match	5943	6275	100	+	.	ID=comp111764_c0_seq1|m.13151.path1;Name=comp111764_c0_seq1|m.13151;Target=comp111764_c0_seq1|m.13151 1 333;Gap=M333
###
scaffold137386_1_size550	merc_genome	cDNA_match	202	538	100	+	.	ID=comp111803_c0_seq1|m.13152.path1;Name=comp111803_c0_seq1|m.13152;Target=comp111803_c0_seq1|m.13152 1 337;Gap=M337
###
scaffold_727	merc_genome	cDNA_match	16104	16146	100	+	.	ID=comp111803_c0_seq1|m.13152.path2;Name=comp111803_c0_seq1|m.13152;Target=comp111803_c0_seq1|m.13152 338 380;Gap=M43
scaffold_727	merc_genome	cDNA_match	16976	17021	100	+	.	ID=comp111803_c0_seq1|m.13152.path2;Name=comp111803_c0_seq1|m.13152;Target=comp111803_c0_seq1|m.13152 381 426;Gap=M46
###
scaffold1753_1_size31070	merc_genome	cDNA_match	30452	30466	100	-	.	ID=comp111812_c0_seq1|m.13153.path1;Name=comp111812_c0_seq1|m.13153;Target=comp111812_c0_seq1|m.13153 1 15;Gap=M15
scaffold1753_1_size31070	merc_genome	cDNA_match	29238	29690	100	-	.	ID=comp111812_c0_seq1|m.13153.path1;Name=comp111812_c0_seq1|m.13153;Target=comp111812_c0_seq1|m.13153 16 468;Gap=M453
###
scaffold9107_1_size10452	merc_genome	cDNA_match	8278	8322	100	+	.	ID=comp111836_c0_seq1|m.13154.path1;Name=comp111836_c0_seq1|m.13154;Target=comp111836_c0_seq1|m.13154 1 45;Gap=M45
scaffold9107_1_size10452	merc_genome	cDNA_match	8829	8876	100	+	.	ID=comp111836_c0_seq1|m.13154.path1;Name=comp111836_c0_seq1|m.13154;Target=comp111836_c0_seq1|m.13154 46 93;Gap=M48
scaffold9107_1_size10452	merc_genome	cDNA_match	9006	9212	100	+	.	ID=comp111836_c0_seq1|m.13154.path1;Name=comp111836_c0_seq1|m.13154;Target=comp111836_c0_seq1|m.13154 94 300;Gap=M207
scaffold9107_1_size10452	merc_genome	cDNA_match	9319	9396	100	+	.	ID=comp111836_c0_seq1|m.13154.path1;Name=comp111836_c0_seq1|m.13154;Target=comp111836_c0_seq1|m.13154 301 378;Gap=M78
scaffold9107_1_size10452	merc_genome	cDNA_match	9501	9584	100	+	.	ID=comp111836_c0_seq1|m.13154.path1;Name=comp111836_c0_seq1|m.13154;Target=comp111836_c0_seq1|m.13154 379 462;Gap=M84
scaffold9107_1_size10452	merc_genome	cDNA_match	9677	9745	100	+	.	ID=comp111836_c0_seq1|m.13154.path1;Name=comp111836_c0_seq1|m.13154;Target=comp111836_c0_seq1|m.13154 463 531;Gap=M69
###
scaffold100656_1_size773	merc_genome	cDNA_match	119	647	100	-	.	ID=comp111844_c0_seq1|m.13155.path1;Name=comp111844_c0_seq1|m.13155;Target=comp111844_c0_seq1|m.13155 1 529;Gap=M529
###
scaffold75705_1_size1018	merc_genome	cDNA_match	406	570	96	-	.	ID=comp111853_c0_seq1|m.13156.path1;Name=comp111853_c0_seq1|m.13156;Target=comp111853_c0_seq1|m.13156 1 165;Gap=M165
###
scaffold199038_1_size332	merc_genome	cDNA_match	233	325	94	-	.	ID=comp111853_c0_seq1|m.13156.path2;Name=comp111853_c0_seq1|m.13156;Target=comp111853_c0_seq1|m.13156 166 258;Gap=M93
scaffold199038_1_size332	merc_genome	cDNA_match	27	149	100	-	.	ID=comp111853_c0_seq1|m.13156.path2;Name=comp111853_c0_seq1|m.13156;Target=comp111853_c0_seq1|m.13156 259 381;Gap=M123
###
scaffold199038_1_size332	merc_genome	cDNA_match	28	149	100	+	.	ID=comp111853_c0_seq1|m.13157.path1;Name=comp111853_c0_seq1|m.13157;Target=comp111853_c0_seq1|m.13157 1 122;Gap=M122
scaffold199038_1_size332	merc_genome	cDNA_match	233	325	94	+	.	ID=comp111853_c0_seq1|m.13157.path1;Name=comp111853_c0_seq1|m.13157;Target=comp111853_c0_seq1|m.13157 123 215;Gap=M93
###
scaffold174037_1_size406	merc_genome	cDNA_match	297	384	100	+	.	ID=comp111853_c0_seq1|m.13157.path2;Name=comp111853_c0_seq1|m.13157;Target=comp111853_c0_seq1|m.13157 216 303;Gap=M88
###
scaffold171783_1_size413	merc_genome	cDNA_match	12	413	100	-	.	ID=comp111869_c0_seq1|m.13158.path1;Name=comp111869_c0_seq1|m.13158;Target=comp111869_c0_seq1|m.13158 233 634;Gap=M402
###
scaffold60495_1_size1256	merc_genome	cDNA_match	889	1226	95	-	.	ID=comp111869_c0_seq1|m.13158.path2;Name=comp111869_c0_seq1|m.13158;Target=comp111869_c0_seq1|m.13158 635 972;Gap=M208 D4 M9 I4 M117
###
scaffold1990_1_size29074	merc_genome	cDNA_match	2702	3307	99	+	.	ID=comp111873_c0_seq1|m.13159.path1;Name=comp111873_c0_seq1|m.13159;Target=comp111873_c0_seq1|m.13159 1 606;Gap=M606
###
scaffold_3809	merc_genome	cDNA_match	112	378	98	+	.	ID=comp111901_c0_seq1|m.13160.path1;Name=comp111901_c0_seq1|m.13160;Target=comp111901_c0_seq1|m.13160 1 267;Gap=M267
scaffold_3809	merc_genome	cDNA_match	640	822	99	+	.	ID=comp111901_c0_seq1|m.13160.path1;Name=comp111901_c0_seq1|m.13160;Target=comp111901_c0_seq1|m.13160 268 450;Gap=M183
###
scaffold1497_1_size33792	merc_genome	cDNA_match	9895	10683	99	+	.	ID=comp111916_c0_seq1|m.13161.path1;Name=comp111916_c0_seq1|m.13161;Target=comp111916_c0_seq1|m.13161 1 789;Gap=M789
###
scaffold541_1_size52874	merc_genome	cDNA_match	19722	19769	100	-	.	ID=comp111921_c0_seq1|m.13162.path1;Name=comp111921_c0_seq1|m.13162;Target=comp111921_c0_seq1|m.13162 11 58;Gap=M48
scaffold541_1_size52874	merc_genome	cDNA_match	19491	19624	100	-	.	ID=comp111921_c0_seq1|m.13162.path1;Name=comp111921_c0_seq1|m.13162;Target=comp111921_c0_seq1|m.13162 59 192;Gap=M134
scaffold541_1_size52874	merc_genome	cDNA_match	18903	19088	100	-	.	ID=comp111921_c0_seq1|m.13162.path1;Name=comp111921_c0_seq1|m.13162;Target=comp111921_c0_seq1|m.13162 193 378;Gap=M186
###
scaffold128_1_size86352	merc_genome	cDNA_match	57103	57516	100	-	.	ID=comp111935_c0_seq1|m.13163.path1;Name=comp111935_c0_seq1|m.13163;Target=comp111935_c0_seq1|m.13163 1 414;Gap=M414
###
scaffold357902_1_size155	merc_genome	cDNA_match	99	155	98	+	.	ID=comp111964_c0_seq1|m.13164.path1;Name=comp111964_c0_seq1|m.13164;Target=comp111964_c0_seq1|m.13164 1 57;Gap=M57
###
scaffold2537_1_size25350	merc_genome	cDNA_match	17545	17700	98	-	.	ID=comp111964_c0_seq1|m.13164.path2;Name=comp111964_c0_seq1|m.13164;Target=comp111964_c0_seq1|m.13164 58 213;Gap=M156
scaffold2537_1_size25350	merc_genome	cDNA_match	17078	17447	86	-	.	ID=comp111964_c0_seq1|m.13164.path2;Name=comp111964_c0_seq1|m.13164;Target=comp111964_c0_seq1|m.13164 214 537;Gap=M203 D45 M4 D1 M117
###
scaffold1013_1_size40617	merc_genome	cDNA_match	2235	2939	98	+	.	ID=comp111967_c0_seq1|m.13165.path1;Name=comp111967_c0_seq1|m.13165;Target=comp111967_c0_seq1|m.13165 1 705;Gap=M705
###
scaffold417_1_size57934	merc_genome	cDNA_match	36497	36608	100	-	.	ID=comp111975_c0_seq1|m.13166.path1;Name=comp111975_c0_seq1|m.13166;Target=comp111975_c0_seq1|m.13166 1 112;Gap=M112
scaffold417_1_size57934	merc_genome	cDNA_match	35617	36101	100	-	.	ID=comp111975_c0_seq1|m.13166.path1;Name=comp111975_c0_seq1|m.13166;Target=comp111975_c0_seq1|m.13166 113 597;Gap=M485
###
scaffold_491	merc_genome	cDNA_match	14155	14252	100	+	.	ID=comp112032_c0_seq1|m.13167.path1;Name=comp112032_c0_seq1|m.13167;Target=comp112032_c0_seq1|m.13167 1 98;Gap=M98
scaffold_491	merc_genome	cDNA_match	15068	15410	99	+	.	ID=comp112032_c0_seq1|m.13167.path1;Name=comp112032_c0_seq1|m.13167;Target=comp112032_c0_seq1|m.13167 99 441;Gap=M343
###
scaffold62374_1_size1220	merc_genome	cDNA_match	882	1220	99	-	.	ID=comp112041_c0_seq1|m.13168.path1;Name=comp112041_c0_seq1|m.13168;Target=comp112041_c0_seq1|m.13168 24 362;Gap=M339
###
scaffold14937_1_size6614	merc_genome	cDNA_match	5673	6035	97	-	.	ID=comp112041_c0_seq1|m.13168.path2;Name=comp112041_c0_seq1|m.13168;Target=comp112041_c0_seq1|m.13168 1 363;Gap=M363
###
scaffold62374_1_size1220	merc_genome	cDNA_match	882	1202	99	+	.	ID=comp112041_c0_seq1|m.13169.path1;Name=comp112041_c0_seq1|m.13169;Target=comp112041_c0_seq1|m.13169 1 321;Gap=M321
###
scaffold14937_1_size6614	merc_genome	cDNA_match	5674	5994	97	+	.	ID=comp112041_c0_seq1|m.13169.path2;Name=comp112041_c0_seq1|m.13169;Target=comp112041_c0_seq1|m.13169 1 321;Gap=M321
###
scaffold3367_1_size21494	merc_genome	cDNA_match	10222	10420	100	-	.	ID=comp112046_c0_seq1|m.13170.path1;Name=comp112046_c0_seq1|m.13170;Target=comp112046_c0_seq1|m.13170 1 199;Gap=M199
scaffold3367_1_size21494	merc_genome	cDNA_match	9319	10187	99	-	.	ID=comp112046_c0_seq1|m.13170.path1;Name=comp112046_c0_seq1|m.13170;Target=comp112046_c0_seq1|m.13170 200 1068;Gap=M869
###
scaffold25019_1_size3127	merc_genome	cDNA_match	660	674	100	+	.	ID=comp112074_c0_seq1|m.13171.path1;Name=comp112074_c0_seq1|m.13171;Target=comp112074_c0_seq1|m.13171 1 15;Gap=M15
scaffold25019_1_size3127	merc_genome	cDNA_match	738	917	100	+	.	ID=comp112074_c0_seq1|m.13171.path1;Name=comp112074_c0_seq1|m.13171;Target=comp112074_c0_seq1|m.13171 16 195;Gap=M180
scaffold25019_1_size3127	merc_genome	cDNA_match	1390	1545	100	+	.	ID=comp112074_c0_seq1|m.13171.path1;Name=comp112074_c0_seq1|m.13171;Target=comp112074_c0_seq1|m.13171 196 351;Gap=M156
###
scaffold_835	merc_genome	cDNA_match	21148	21269	98	+	.	ID=comp112079_c0_seq1|m.13172.path1;Name=comp112079_c0_seq1|m.13172;Target=comp112079_c0_seq1|m.13172 1 122;Gap=M122
scaffold_835	merc_genome	cDNA_match	22163	22286	100	+	.	ID=comp112079_c0_seq1|m.13172.path1;Name=comp112079_c0_seq1|m.13172;Target=comp112079_c0_seq1|m.13172 123 246;Gap=M124
###
scaffold92540_1_size840	merc_genome	cDNA_match	265	387	100	+	.	ID=comp112079_c0_seq1|m.13172.path2;Name=comp112079_c0_seq1|m.13172;Target=comp112079_c0_seq1|m.13172 247 369;Gap=M123
###
scaffold82704_1_size937	merc_genome	cDNA_match	1	322	100	+	.	ID=comp112081_c0_seq1|m.13173.path1;Name=comp112081_c0_seq1|m.13173;Target=comp112081_c0_seq1|m.13173 423 744;Gap=M322
###
scaffold51198_1_size1468	merc_genome	cDNA_match	1176	1468	95	+	.	ID=comp112081_c0_seq1|m.13173.path2;Name=comp112081_c0_seq1|m.13173;Target=comp112081_c0_seq1|m.13173 1 293;Gap=M293
###
scaffold251368_1_size229	merc_genome	cDNA_match	1	229	100	-	.	ID=comp112081_c0_seq1|m.13173.path3;Name=comp112081_c0_seq1|m.13173;Target=comp112081_c0_seq1|m.13173 65 293;Gap=M229
###
scaffold_2890	merc_genome	cDNA_match	513	592	92	+	.	ID=comp112095_c0_seq1|m.13174.path1;Name=comp112095_c0_seq1|m.13174;Target=comp112095_c0_seq1|m.13174 1 80;Gap=M80
scaffold_2890	merc_genome	cDNA_match	1596	2157	99	+	.	ID=comp112095_c0_seq1|m.13174.path1;Name=comp112095_c0_seq1|m.13174;Target=comp112095_c0_seq1|m.13174 81 642;Gap=M562
###
scaffold_3318	merc_genome	cDNA_match	2111	2191	100	+	.	ID=comp112110_c0_seq1|m.13175.path1;Name=comp112110_c0_seq1|m.13175;Target=comp112110_c0_seq1|m.13175 1 81;Gap=M81
scaffold_3318	merc_genome	cDNA_match	2324	2440	84	+	.	ID=comp112110_c0_seq1|m.13175.path1;Name=comp112110_c0_seq1|m.13175;Target=comp112110_c0_seq1|m.13175 82 220;Gap=M27 I19 M1 I3 M89
scaffold_3318	merc_genome	cDNA_match	2631	3157	100	+	.	ID=comp112110_c0_seq1|m.13175.path1;Name=comp112110_c0_seq1|m.13175;Target=comp112110_c0_seq1|m.13175 221 747;Gap=M527
scaffold_3318	merc_genome	cDNA_match	3242	3346	100	+	.	ID=comp112110_c0_seq1|m.13175.path1;Name=comp112110_c0_seq1|m.13175;Target=comp112110_c0_seq1|m.13175 748 852;Gap=M105
scaffold_3318	merc_genome	cDNA_match	4042	4056	100	+	.	ID=comp112110_c0_seq1|m.13175.path1;Name=comp112110_c0_seq1|m.13175;Target=comp112110_c0_seq1|m.13175 853 867;Gap=M15
###
scaffold_3318	merc_genome	cDNA_match	2683	3057	100	-	.	ID=comp112110_c0_seq1|m.13176.path1;Name=comp112110_c0_seq1|m.13176;Target=comp112110_c0_seq1|m.13176 1 375;Gap=M375
###
scaffold_369	merc_genome	cDNA_match	6284	6343	100	+	.	ID=comp112121_c0_seq1|m.13177.path1;Name=comp112121_c0_seq1|m.13177;Target=comp112121_c0_seq1|m.13177 1 60;Gap=M60
scaffold_369	merc_genome	cDNA_match	6634	6734	100	+	.	ID=comp112121_c0_seq1|m.13177.path1;Name=comp112121_c0_seq1|m.13177;Target=comp112121_c0_seq1|m.13177 61 161;Gap=M101
scaffold_369	merc_genome	cDNA_match	7706	7769	98	+	.	ID=comp112121_c0_seq1|m.13177.path1;Name=comp112121_c0_seq1|m.13177;Target=comp112121_c0_seq1|m.13177 162 225;Gap=M64
scaffold_369	merc_genome	cDNA_match	7984	8229	100	+	.	ID=comp112121_c0_seq1|m.13177.path1;Name=comp112121_c0_seq1|m.13177;Target=comp112121_c0_seq1|m.13177 226 471;Gap=M246
###
scaffold41053_1_size1810	merc_genome	cDNA_match	200	269	100	+	.	ID=comp112121_c0_seq1|m.13177.path2;Name=comp112121_c0_seq1|m.13177;Target=comp112121_c0_seq1|m.13177 472 541;Gap=M70
scaffold41053_1_size1810	merc_genome	cDNA_match	677	737	100	+	.	ID=comp112121_c0_seq1|m.13177.path2;Name=comp112121_c0_seq1|m.13177;Target=comp112121_c0_seq1|m.13177 542 602;Gap=M61
scaffold41053_1_size1810	merc_genome	cDNA_match	1268	1355	100	+	.	ID=comp112121_c0_seq1|m.13177.path2;Name=comp112121_c0_seq1|m.13177;Target=comp112121_c0_seq1|m.13177 603 690;Gap=M88
###
scaffold741_1_size46625	merc_genome	cDNA_match	35558	35934	100	+	.	ID=comp112156_c0_seq1|m.13178.path1;Name=comp112156_c0_seq1|m.13178;Target=comp112156_c0_seq1|m.13178 8 384;Gap=M377
###
scaffold_624	merc_genome	cDNA_match	35420	35540	100	-	.	ID=comp112165_c0_seq1|m.13179.path1;Name=comp112165_c0_seq1|m.13179;Target=comp112165_c0_seq1|m.13179 1 121;Gap=M121
scaffold_624	merc_genome	cDNA_match	34135	34371	100	-	.	ID=comp112165_c0_seq1|m.13179.path1;Name=comp112165_c0_seq1|m.13179;Target=comp112165_c0_seq1|m.13179 122 358;Gap=M237
###
scaffold_624	merc_genome	cDNA_match	47862	47896	100	-	.	ID=comp112165_c0_seq1|m.13179.path2;Name=comp112165_c0_seq1|m.13179;Target=comp112165_c0_seq1|m.13179 359 393;Gap=M35
###
scaffold24572_1_size3210	merc_genome	cDNA_match	1635	2072	100	-	.	ID=comp112169_c0_seq1|m.13180.path1;Name=comp112169_c0_seq1|m.13180;Target=comp112169_c0_seq1|m.13180 1 438;Gap=M438
###
scaffold30580_1_size2452	merc_genome	cDNA_match	1108	1492	92	-	.	ID=comp112169_c0_seq1|m.13180.path2;Name=comp112169_c0_seq1|m.13180;Target=comp112169_c0_seq1|m.13180 1 386;Gap=M42 D1 M110 I2 M232
###
scaffold119_1_size88750	merc_genome	cDNA_match	67051	67096	100	-	.	ID=comp112183_c0_seq1|m.13181.path1;Name=comp112183_c0_seq1|m.13181;Target=comp112183_c0_seq1|m.13181 2 47;Gap=M46
scaffold119_1_size88750	merc_genome	cDNA_match	66889	66970	100	-	.	ID=comp112183_c0_seq1|m.13181.path1;Name=comp112183_c0_seq1|m.13181;Target=comp112183_c0_seq1|m.13181 48 129;Gap=M82
scaffold119_1_size88750	merc_genome	cDNA_match	66720	66788	100	-	.	ID=comp112183_c0_seq1|m.13181.path1;Name=comp112183_c0_seq1|m.13181;Target=comp112183_c0_seq1|m.13181 130 198;Gap=M69
scaffold119_1_size88750	merc_genome	cDNA_match	66510	66680	100	-	.	ID=comp112183_c0_seq1|m.13181.path1;Name=comp112183_c0_seq1|m.13181;Target=comp112183_c0_seq1|m.13181 199 369;Gap=M171
scaffold119_1_size88750	merc_genome	cDNA_match	66355	66420	100	-	.	ID=comp112183_c0_seq1|m.13181.path1;Name=comp112183_c0_seq1|m.13181;Target=comp112183_c0_seq1|m.13181 370 435;Gap=M66
scaffold119_1_size88750	merc_genome	cDNA_match	65731	65799	100	-	.	ID=comp112183_c0_seq1|m.13181.path1;Name=comp112183_c0_seq1|m.13181;Target=comp112183_c0_seq1|m.13181 436 504;Gap=M69
scaffold119_1_size88750	merc_genome	cDNA_match	65514	65639	100	-	.	ID=comp112183_c0_seq1|m.13181.path1;Name=comp112183_c0_seq1|m.13181;Target=comp112183_c0_seq1|m.13181 505 630;Gap=M126
scaffold119_1_size88750	merc_genome	cDNA_match	65367	65410	100	-	.	ID=comp112183_c0_seq1|m.13181.path1;Name=comp112183_c0_seq1|m.13181;Target=comp112183_c0_seq1|m.13181 631 674;Gap=M44
scaffold119_1_size88750	merc_genome	cDNA_match	64985	65177	100	-	.	ID=comp112183_c0_seq1|m.13181.path1;Name=comp112183_c0_seq1|m.13181;Target=comp112183_c0_seq1|m.13181 675 867;Gap=M193
###
scaffold119_1_size88750	merc_genome	cDNA_match	64986	65177	100	+	.	ID=comp112183_c0_seq1|m.13182.path1;Name=comp112183_c0_seq1|m.13182;Target=comp112183_c0_seq1|m.13182 1 192;Gap=M192
scaffold119_1_size88750	merc_genome	cDNA_match	65367	65410	100	+	.	ID=comp112183_c0_seq1|m.13182.path1;Name=comp112183_c0_seq1|m.13182;Target=comp112183_c0_seq1|m.13182 193 236;Gap=M44
scaffold119_1_size88750	merc_genome	cDNA_match	65514	65639	100	+	.	ID=comp112183_c0_seq1|m.13182.path1;Name=comp112183_c0_seq1|m.13182;Target=comp112183_c0_seq1|m.13182 237 362;Gap=M126
scaffold119_1_size88750	merc_genome	cDNA_match	65731	65743	100	+	.	ID=comp112183_c0_seq1|m.13182.path1;Name=comp112183_c0_seq1|m.13182;Target=comp112183_c0_seq1|m.13182 363 375;Gap=M13
###
scaffold41963_1_size1773	merc_genome	cDNA_match	381	776	99	-	.	ID=comp112185_c0_seq1|m.13183.path1;Name=comp112185_c0_seq1|m.13183;Target=comp112185_c0_seq1|m.13183 1 396;Gap=M396
###
scaffold26885_1_size2842	merc_genome	cDNA_match	1697	2418	93	-	.	ID=comp112205_c0_seq1|m.13184.path1;Name=comp112205_c0_seq1|m.13184;Target=comp112205_c0_seq1|m.13184 1 708;Gap=M529 D5 M19 D1 M5 I1 M8 D1 M6 D1 M17 D1 M14 D2 M4 D1 M10 D1 M5 D1 M8 I1 M18 D1 M15 I1 M15 D2 M32
###
scaffold1222_1_size37181	merc_genome	cDNA_match	1899	2411	100	-	.	ID=comp112257_c0_seq1|m.13185.path1;Name=comp112257_c0_seq1|m.13185;Target=comp112257_c0_seq1|m.13185 1 513;Gap=M513
###
scaffold28924_1_size2611	merc_genome	cDNA_match	706	908	100	+	.	ID=comp112260_c0_seq1|m.13186.path1;Name=comp112260_c0_seq1|m.13186;Target=comp112260_c0_seq1|m.13186 1 203;Gap=M203
scaffold28924_1_size2611	merc_genome	cDNA_match	1360	1681	100	+	.	ID=comp112260_c0_seq1|m.13186.path1;Name=comp112260_c0_seq1|m.13186;Target=comp112260_c0_seq1|m.13186 204 525;Gap=M322
scaffold28924_1_size2611	merc_genome	cDNA_match	1794	1943	99	+	.	ID=comp112260_c0_seq1|m.13186.path1;Name=comp112260_c0_seq1|m.13186;Target=comp112260_c0_seq1|m.13186 526 675;Gap=M150
scaffold28924_1_size2611	merc_genome	cDNA_match	2043	2276	100	+	.	ID=comp112260_c0_seq1|m.13186.path1;Name=comp112260_c0_seq1|m.13186;Target=comp112260_c0_seq1|m.13186 676 909;Gap=M234
###
scaffold788_1_size45456	merc_genome	cDNA_match	13830	14486	100	-	.	ID=comp112269_c0_seq1|m.13187.path1;Name=comp112269_c0_seq1|m.13187;Target=comp112269_c0_seq1|m.13187 1 657;Gap=M657
###
scaffold1971_1_size29228	merc_genome	cDNA_match	6382	7017	100	-	.	ID=comp112285_c0_seq1|m.13188.path1;Name=comp112285_c0_seq1|m.13188;Target=comp112285_c0_seq1|m.13188 1 636;Gap=M636
###
scaffold_3786	merc_genome	cDNA_match	49624	49696	100	-	.	ID=comp112294_c0_seq1|m.13189.path1;Name=comp112294_c0_seq1|m.13189;Target=comp112294_c0_seq1|m.13189 1 73;Gap=M73
scaffold_3786	merc_genome	cDNA_match	49173	49519	100	-	.	ID=comp112294_c0_seq1|m.13189.path1;Name=comp112294_c0_seq1|m.13189;Target=comp112294_c0_seq1|m.13189 74 420;Gap=M347
###
scaffold234663_1_size259	merc_genome	cDNA_match	101	238	99	+	.	ID=comp112307_c0_seq1|m.13190.path1;Name=comp112307_c0_seq1|m.13190;Target=comp112307_c0_seq1|m.13190 1 138;Gap=M138
###
scaffold21868_1_size3899	merc_genome	cDNA_match	3496	3693	99	+	.	ID=comp112307_c0_seq1|m.13190.path2;Name=comp112307_c0_seq1|m.13190;Target=comp112307_c0_seq1|m.13190 139 336;Gap=M198
###
scaffold22004_1_size3850	merc_genome	cDNA_match	2793	2876	100	-	.	ID=comp112326_c0_seq1|m.13191.path1;Name=comp112326_c0_seq1|m.13191;Target=comp112326_c0_seq1|m.13191 1 84;Gap=M84
scaffold22004_1_size3850	merc_genome	cDNA_match	2097	2615	100	-	.	ID=comp112326_c0_seq1|m.13191.path1;Name=comp112326_c0_seq1|m.13191;Target=comp112326_c0_seq1|m.13191 85 603;Gap=M519
###
scaffold_2461	merc_genome	cDNA_match	10164	10649	99	-	.	ID=comp112378_c0_seq1|m.13192.path1;Name=comp112378_c0_seq1|m.13192;Target=comp112378_c0_seq1|m.13192 1 486;Gap=M486
###
scaffold170821_1_size416	merc_genome	cDNA_match	343	385	100	+	.	ID=comp112379_c0_seq1|m.13193.path1;Name=comp112379_c0_seq1|m.13193;Target=comp112379_c0_seq1|m.13193 1 43;Gap=M43
###
scaffold24864_1_size3153	merc_genome	cDNA_match	2612	2882	100	-	.	ID=comp112379_c0_seq1|m.13193.path2;Name=comp112379_c0_seq1|m.13193;Target=comp112379_c0_seq1|m.13193 44 314;Gap=M271
###
scaffold2008_1_size28977	merc_genome	cDNA_match	7005	7421	100	+	.	ID=comp112425_c0_seq1|m.13194.path1;Name=comp112425_c0_seq1|m.13194;Target=comp112425_c0_seq1|m.13194 1 417;Gap=M417
###
scaffold68591_1_size1117	merc_genome	cDNA_match	270	686	100	+	.	ID=comp112425_c0_seq1|m.13194.path2;Name=comp112425_c0_seq1|m.13194;Target=comp112425_c0_seq1|m.13194 1 417;Gap=M417
###
scaffold28_1_size138319	merc_genome	cDNA_match	129419	129786	98	+	.	ID=comp112439_c0_seq1|m.13195.path1;Name=comp112439_c0_seq1|m.13195;Target=comp112439_c0_seq1|m.13195 1 368;Gap=M368
scaffold28_1_size138319	merc_genome	cDNA_match	129854	129967	100	+	.	ID=comp112439_c0_seq1|m.13195.path1;Name=comp112439_c0_seq1|m.13195;Target=comp112439_c0_seq1|m.13195 369 482;Gap=M114
scaffold28_1_size138319	merc_genome	cDNA_match	130075	130609	100	+	.	ID=comp112439_c0_seq1|m.13195.path1;Name=comp112439_c0_seq1|m.13195;Target=comp112439_c0_seq1|m.13195 483 1017;Gap=M535
###
scaffold_3238	merc_genome	cDNA_match	25062	25550	100	-	.	ID=comp112448_c0_seq1|m.13196.path1;Name=comp112448_c0_seq1|m.13196;Target=comp112448_c0_seq1|m.13196 1 489;Gap=M489
###
scaffold70348_1_size1089	merc_genome	cDNA_match	821	1021	100	+	.	ID=comp112474_c0_seq1|m.13197.path1;Name=comp112474_c0_seq1|m.13197;Target=comp112474_c0_seq1|m.13197 1 201;Gap=M201
###
scaffold71035_1_size1080	merc_genome	cDNA_match	553	918	100	-	.	ID=comp112474_c0_seq1|m.13197.path2;Name=comp112474_c0_seq1|m.13197;Target=comp112474_c0_seq1|m.13197 202 567;Gap=M366
###
scaffold71035_1_size1080	merc_genome	cDNA_match	773	918	100	+	.	ID=comp112474_c0_seq1|m.13198.path1;Name=comp112474_c0_seq1|m.13198;Target=comp112474_c0_seq1|m.13198 1 146;Gap=M146
###
scaffold70348_1_size1089	merc_genome	cDNA_match	823	1021	100	-	.	ID=comp112474_c0_seq1|m.13198.path2;Name=comp112474_c0_seq1|m.13198;Target=comp112474_c0_seq1|m.13198 147 345;Gap=M199
###
scaffold9245_1_size10286	merc_genome	cDNA_match	4662	4994	99	+	.	ID=comp112491_c0_seq1|m.13199.path1;Name=comp112491_c0_seq1|m.13199;Target=comp112491_c0_seq1|m.13199 1 333;Gap=M333
###
scaffold15339_1_size6497	merc_genome	cDNA_match	3700	4032	97	+	.	ID=comp112491_c0_seq1|m.13199.path2;Name=comp112491_c0_seq1|m.13199;Target=comp112491_c0_seq1|m.13199 1 333;Gap=M333
###
scaffold_4208	merc_genome	cDNA_match	65838	65894	100	-	.	ID=comp112499_c0_seq1|m.13200.path1;Name=comp112499_c0_seq1|m.13200;Target=comp112499_c0_seq1|m.13200 1 57;Gap=M57
scaffold_4208	merc_genome	cDNA_match	64692	64784	100	-	.	ID=comp112499_c0_seq1|m.13200.path1;Name=comp112499_c0_seq1|m.13200;Target=comp112499_c0_seq1|m.13200 58 150;Gap=M93
scaffold_4208	merc_genome	cDNA_match	63778	64035	100	-	.	ID=comp112499_c0_seq1|m.13200.path1;Name=comp112499_c0_seq1|m.13200;Target=comp112499_c0_seq1|m.13200 151 408;Gap=M258
###
scaffold194_1_size76461	merc_genome	cDNA_match	50517	50814	100	+	.	ID=comp112516_c0_seq1|m.13202.path1;Name=comp112516_c0_seq1|m.13202;Target=comp112516_c0_seq1|m.13202 1 298;Gap=M298
scaffold194_1_size76461	merc_genome	cDNA_match	50916	51130	100	+	.	ID=comp112516_c0_seq1|m.13202.path1;Name=comp112516_c0_seq1|m.13202;Target=comp112516_c0_seq1|m.13202 299 513;Gap=M215
scaffold194_1_size76461	merc_genome	cDNA_match	51672	51755	100	+	.	ID=comp112516_c0_seq1|m.13202.path1;Name=comp112516_c0_seq1|m.13202;Target=comp112516_c0_seq1|m.13202 514 597;Gap=M84
###
scaffold9406_1_size10106	merc_genome	cDNA_match	3269	3591	99	-	.	ID=comp112528_c0_seq1|m.13203.path1;Name=comp112528_c0_seq1|m.13203;Target=comp112528_c0_seq1|m.13203 1 323;Gap=M323
scaffold9406_1_size10106	merc_genome	cDNA_match	3121	3145	100	-	.	ID=comp112528_c0_seq1|m.13203.path1;Name=comp112528_c0_seq1|m.13203;Target=comp112528_c0_seq1|m.13203 324 348;Gap=M25
###
scaffold11553_1_size8040	merc_genome	cDNA_match	7805	7831	89	-	.	ID=comp112549_c0_seq1|m.13204.path1;Name=comp112549_c0_seq1|m.13204;Target=comp112549_c0_seq1|m.13204 2 29;Gap=M8 I2 M15 D1 M3
scaffold11553_1_size8040	merc_genome	cDNA_match	7074	7142	98	-	.	ID=comp112549_c0_seq1|m.13204.path1;Name=comp112549_c0_seq1|m.13204;Target=comp112549_c0_seq1|m.13204 30 98;Gap=M69
###
scaffold67324_1_size1137	merc_genome	cDNA_match	181	571	100	+	.	ID=comp112549_c0_seq1|m.13204.path2;Name=comp112549_c0_seq1|m.13204;Target=comp112549_c0_seq1|m.13204 99 489;Gap=M391
###
scaffold2006_1_size28986	merc_genome	cDNA_match	23736	24101	100	-	.	ID=comp112557_c0_seq1|m.13205.path1;Name=comp112557_c0_seq1|m.13205;Target=comp112557_c0_seq1|m.13205 1 366;Gap=M366
###
scaffold5260_1_size15891	merc_genome	cDNA_match	5257	5523	88	+	.	ID=comp112566_c0_seq1|m.13206.path1;Name=comp112566_c0_seq1|m.13206;Target=comp112566_c0_seq1|m.13206 1 298;Gap=M221 I12 M9 I19 M37
scaffold5260_1_size15891	merc_genome	cDNA_match	5593	5646	98	+	.	ID=comp112566_c0_seq1|m.13206.path1;Name=comp112566_c0_seq1|m.13206;Target=comp112566_c0_seq1|m.13206 299 352;Gap=M54
###
scaffold9026_1_size10535	merc_genome	cDNA_match	5750	6018	84	-	.	ID=comp112566_c0_seq1|m.13206.path2;Name=comp112566_c0_seq1|m.13206;Target=comp112566_c0_seq1|m.13206 1 298;Gap=M181 I32 M3 D4 M8 I1 M73
scaffold9026_1_size10535	merc_genome	cDNA_match	5625	5680	100	-	.	ID=comp112566_c0_seq1|m.13206.path2;Name=comp112566_c0_seq1|m.13206;Target=comp112566_c0_seq1|m.13206 299 354;Gap=M56
###
scaffold5475_1_size15452	merc_genome	cDNA_match	4359	4874	100	+	.	ID=comp112613_c0_seq1|m.13207.path1;Name=comp112613_c0_seq1|m.13207;Target=comp112613_c0_seq1|m.13207 1 516;Gap=M516
###
scaffold14213_1_size6837	merc_genome	cDNA_match	2645	3223	91	-	.	ID=comp112627_c0_seq1|m.13208.path1;Name=comp112627_c0_seq1|m.13208;Target=comp112627_c0_seq1|m.13208 8 585;Gap=M2 D1 M576
###
scaffold4913_1_size16666	merc_genome	cDNA_match	14413	14987	90	+	.	ID=comp112627_c0_seq1|m.13208.path2;Name=comp112627_c0_seq1|m.13208;Target=comp112627_c0_seq1|m.13208 10 584;Gap=M575
###
scaffold9089_1_size10470	merc_genome	cDNA_match	204	782	89	+	.	ID=comp112627_c0_seq1|m.13208.path3;Name=comp112627_c0_seq1|m.13208;Target=comp112627_c0_seq1|m.13208 8 585;Gap=M2 D1 M576
###
scaffold40548_1_size1832	merc_genome	cDNA_match	244	811	89	+	.	ID=comp112627_c0_seq1|m.13208.path4;Name=comp112627_c0_seq1|m.13208;Target=comp112627_c0_seq1|m.13208 15 585;Gap=M7 I1 M5 I2 M556
###
scaffold29967_1_size2509	merc_genome	cDNA_match	840	1383	89	+	.	ID=comp112627_c0_seq1|m.13208.path5;Name=comp112627_c0_seq1|m.13208;Target=comp112627_c0_seq1|m.13208 9 556;Gap=M537 I1 M3 I3 M4
###
scaffold_96	merc_genome	cDNA_match	32757	33065	100	-	.	ID=comp112684_c0_seq1|m.13209.path1;Name=comp112684_c0_seq1|m.13209;Target=comp112684_c0_seq1|m.13209 1 309;Gap=M309
###
scaffold_2825	merc_genome	cDNA_match	5375	5704	100	-	.	ID=comp112686_c0_seq1|m.13210.path1;Name=comp112686_c0_seq1|m.13210;Target=comp112686_c0_seq1|m.13210 1 330;Gap=M330
###
scaffold_1485	merc_genome	cDNA_match	44451	44852	100	+	.	ID=comp112701_c0_seq1|m.13211.path1;Name=comp112701_c0_seq1|m.13211;Target=comp112701_c0_seq1|m.13211 1 402;Gap=M402
###
scaffold2517_1_size25488	merc_genome	cDNA_match	11802	12173	100	-	.	ID=comp112711_c0_seq1|m.13212.path1;Name=comp112711_c0_seq1|m.13212;Target=comp112711_c0_seq1|m.13212 1 372;Gap=M372
###
scaffold14284_1_size6815	merc_genome	cDNA_match	5450	5821	99	+	.	ID=comp112711_c0_seq1|m.13212.path2;Name=comp112711_c0_seq1|m.13212;Target=comp112711_c0_seq1|m.13212 1 372;Gap=M372
###
scaffold207112_1_size312	merc_genome	cDNA_match	1	312	100	+	.	ID=comp112727_c0_seq1|m.13213.path1;Name=comp112727_c0_seq1|m.13213;Target=comp112727_c0_seq1|m.13213 1 312;Gap=M312
###
scaffold560_1_size52101	merc_genome	cDNA_match	43626	43946	97	-	.	ID=comp112727_c0_seq1|m.13213.path2;Name=comp112727_c0_seq1|m.13213;Target=comp112727_c0_seq1|m.13213 1 321;Gap=M321
###
scaffold207112_1_size312	merc_genome	cDNA_match	3	312	100	-	.	ID=comp112727_c0_seq1|m.13214.path1;Name=comp112727_c0_seq1|m.13214;Target=comp112727_c0_seq1|m.13214 9 318;Gap=M310
###
scaffold560_1_size52101	merc_genome	cDNA_match	43627	43944	97	+	.	ID=comp112727_c0_seq1|m.13214.path2;Name=comp112727_c0_seq1|m.13214;Target=comp112727_c0_seq1|m.13214 1 318;Gap=M318
###
scaffold_174	merc_genome	cDNA_match	6112	6342	99	+	.	ID=comp112767_c0_seq1|m.13215.path1;Name=comp112767_c0_seq1|m.13215;Target=comp112767_c0_seq1|m.13215 1 231;Gap=M231
###
scaffold26057_1_size2959	merc_genome	cDNA_match	1	219	99	+	.	ID=comp112767_c0_seq1|m.13215.path2;Name=comp112767_c0_seq1|m.13215;Target=comp112767_c0_seq1|m.13215 100 318;Gap=M219
###
scaffold43340_1_size1719	merc_genome	cDNA_match	1258	1486	100	-	.	ID=comp112794_c0_seq1|m.13216.path1;Name=comp112794_c0_seq1|m.13216;Target=comp112794_c0_seq1|m.13216 3 231;Gap=M229
scaffold43340_1_size1719	merc_genome	cDNA_match	298	368	100	-	.	ID=comp112794_c0_seq1|m.13216.path1;Name=comp112794_c0_seq1|m.13216;Target=comp112794_c0_seq1|m.13216 232 302;Gap=M71
###
scaffold254006_1_size225	merc_genome	cDNA_match	1	225	96	-	.	ID=comp112794_c0_seq1|m.13216.path2;Name=comp112794_c0_seq1|m.13216;Target=comp112794_c0_seq1|m.13216 51 273;Gap=M132 D2 M91
###
scaffold13076_1_size7238	merc_genome	cDNA_match	5339	5615	96	-	.	ID=comp112820_c0_seq1|m.13217.path1;Name=comp112820_c0_seq1|m.13217;Target=comp112820_c0_seq1|m.13217 1 287;Gap=M11 I10 M266
###
scaffold814_1_size45019	merc_genome	cDNA_match	4988	5296	100	-	.	ID=comp112852_c0_seq1|m.13218.path1;Name=comp112852_c0_seq1|m.13218;Target=comp112852_c0_seq1|m.13218 1 309;Gap=M309
scaffold814_1_size45019	merc_genome	cDNA_match	3430	3453	100	-	.	ID=comp112852_c0_seq1|m.13218.path1;Name=comp112852_c0_seq1|m.13218;Target=comp112852_c0_seq1|m.13218 310 333;Gap=M24
###
scaffold_3410	merc_genome	cDNA_match	8365	8934	100	-	.	ID=comp112856_c0_seq1|m.13219.path1;Name=comp112856_c0_seq1|m.13219;Target=comp112856_c0_seq1|m.13219 1 570;Gap=M570
###
scaffold_3410	merc_genome	cDNA_match	8366	8671	100	+	.	ID=comp112856_c0_seq1|m.13220.path1;Name=comp112856_c0_seq1|m.13220;Target=comp112856_c0_seq1|m.13220 1 306;Gap=M306
###
scaffold2184_1_size27568	merc_genome	cDNA_match	8528	9292	100	-	.	ID=comp112857_c0_seq1|m.13221.path1;Name=comp112857_c0_seq1|m.13221;Target=comp112857_c0_seq1|m.13221 1 765;Gap=M765
###
scaffold505_1_size54049	merc_genome	cDNA_match	24081	24485	100	+	.	ID=comp112919_c0_seq1|m.13222.path1;Name=comp112919_c0_seq1|m.13222;Target=comp112919_c0_seq1|m.13222 1 405;Gap=M405
###
scaffold741_1_size46625	merc_genome	cDNA_match	18604	19017	100	+	.	ID=comp112944_c0_seq1|m.13223.path1;Name=comp112944_c0_seq1|m.13223;Target=comp112944_c0_seq1|m.13223 1 414;Gap=M414
###
scaffold741_1_size46625	merc_genome	cDNA_match	18639	19037	100	-	.	ID=comp112944_c0_seq1|m.13224.path1;Name=comp112944_c0_seq1|m.13224;Target=comp112944_c0_seq1|m.13224 1 399;Gap=M399
###
scaffold350390_1_size157	merc_genome	cDNA_match	61	126	100	+	.	ID=comp112948_c0_seq1|m.13225.path1;Name=comp112948_c0_seq1|m.13225;Target=comp112948_c0_seq1|m.13225 1 66;Gap=M66
###
scaffold39037_1_size1904	merc_genome	cDNA_match	1580	1894	99	-	.	ID=comp112948_c0_seq1|m.13225.path2;Name=comp112948_c0_seq1|m.13225;Target=comp112948_c0_seq1|m.13225 67 381;Gap=M315
###
scaffold_435	merc_genome	cDNA_match	334	438	100	+	.	ID=comp112949_c0_seq1|m.13226.path1;Name=comp112949_c0_seq1|m.13226;Target=comp112949_c0_seq1|m.13226 1 105;Gap=M105
scaffold_435	merc_genome	cDNA_match	800	853	100	+	.	ID=comp112949_c0_seq1|m.13226.path1;Name=comp112949_c0_seq1|m.13226;Target=comp112949_c0_seq1|m.13226 106 159;Gap=M54
scaffold_435	merc_genome	cDNA_match	5948	6091	100	+	.	ID=comp112949_c0_seq1|m.13226.path1;Name=comp112949_c0_seq1|m.13226;Target=comp112949_c0_seq1|m.13226 160 303;Gap=M144
scaffold_435	merc_genome	cDNA_match	12437	12854	97	+	.	ID=comp112949_c0_seq1|m.13226.path1;Name=comp112949_c0_seq1|m.13226;Target=comp112949_c0_seq1|m.13226 304 721;Gap=M418
###
scaffold2497_1_size25650	merc_genome	cDNA_match	14456	14605	100	-	.	ID=comp112979_c0_seq1|m.13227.path1;Name=comp112979_c0_seq1|m.13227;Target=comp112979_c0_seq1|m.13227 1 150;Gap=M150
scaffold2497_1_size25650	merc_genome	cDNA_match	14262	14365	100	-	.	ID=comp112979_c0_seq1|m.13227.path1;Name=comp112979_c0_seq1|m.13227;Target=comp112979_c0_seq1|m.13227 151 254;Gap=M104
scaffold2497_1_size25650	merc_genome	cDNA_match	13560	13920	100	-	.	ID=comp112979_c0_seq1|m.13227.path1;Name=comp112979_c0_seq1|m.13227;Target=comp112979_c0_seq1|m.13227 255 615;Gap=M361
###
scaffold7349_1_size12309	merc_genome	cDNA_match	2421	2575	92	-	.	ID=comp112986_c0_seq1|m.13228.path1;Name=comp112986_c0_seq1|m.13228;Target=comp112986_c0_seq1|m.13228 1 155;Gap=M155
###
scaffold22957_1_size3561	merc_genome	cDNA_match	1757	1988	100	+	.	ID=comp112986_c0_seq1|m.13228.path2;Name=comp112986_c0_seq1|m.13228;Target=comp112986_c0_seq1|m.13228 156 387;Gap=M232
###
scaffold6024_1_size14335	merc_genome	cDNA_match	5390	5681	100	-	.	ID=comp112987_c0_seq1|m.13229.path1;Name=comp112987_c0_seq1|m.13229;Target=comp112987_c0_seq1|m.13229 9 300;Gap=M292
###
scaffold1053_1_size39909	merc_genome	cDNA_match	28463	28619	100	-	.	ID=comp113008_c0_seq1|m.13230.path1;Name=comp113008_c0_seq1|m.13230;Target=comp113008_c0_seq1|m.13230 1 157;Gap=M157
scaffold1053_1_size39909	merc_genome	cDNA_match	28321	28370	100	-	.	ID=comp113008_c0_seq1|m.13230.path1;Name=comp113008_c0_seq1|m.13230;Target=comp113008_c0_seq1|m.13230 158 207;Gap=M50
scaffold1053_1_size39909	merc_genome	cDNA_match	27841	28048	100	-	.	ID=comp113008_c0_seq1|m.13230.path1;Name=comp113008_c0_seq1|m.13230;Target=comp113008_c0_seq1|m.13230 208 415;Gap=M208
scaffold1053_1_size39909	merc_genome	cDNA_match	27628	27753	100	-	.	ID=comp113008_c0_seq1|m.13230.path1;Name=comp113008_c0_seq1|m.13230;Target=comp113008_c0_seq1|m.13230 416 541;Gap=M126
scaffold1053_1_size39909	merc_genome	cDNA_match	27289	27387	100	-	.	ID=comp113008_c0_seq1|m.13230.path1;Name=comp113008_c0_seq1|m.13230;Target=comp113008_c0_seq1|m.13230 542 640;Gap=M99
scaffold1053_1_size39909	merc_genome	cDNA_match	25570	26210	100	-	.	ID=comp113008_c0_seq1|m.13230.path1;Name=comp113008_c0_seq1|m.13230;Target=comp113008_c0_seq1|m.13230 641 1281;Gap=M641
###
scaffold33802_1_size2204	merc_genome	cDNA_match	1060	1503	100	+	.	ID=comp113030_c0_seq1|m.13231.path1;Name=comp113030_c0_seq1|m.13231;Target=comp113030_c0_seq1|m.13231 4 447;Gap=M444
###
scaffold7224_1_size12448	merc_genome	cDNA_match	5661	6107	99	-	.	ID=comp113030_c0_seq1|m.13231.path2;Name=comp113030_c0_seq1|m.13231;Target=comp113030_c0_seq1|m.13231 1 447;Gap=M447
###
scaffold47224_1_size1584	merc_genome	cDNA_match	1110	1254	99	-	.	ID=comp113032_c0_seq1|m.13232.path1;Name=comp113032_c0_seq1|m.13232;Target=comp113032_c0_seq1|m.13232 1 145;Gap=M145
scaffold47224_1_size1584	merc_genome	cDNA_match	869	1015	97	-	.	ID=comp113032_c0_seq1|m.13232.path1;Name=comp113032_c0_seq1|m.13232;Target=comp113032_c0_seq1|m.13232 146 292;Gap=M147
scaffold47224_1_size1584	merc_genome	cDNA_match	698	771	100	-	.	ID=comp113032_c0_seq1|m.13232.path1;Name=comp113032_c0_seq1|m.13232;Target=comp113032_c0_seq1|m.13232 293 366;Gap=M74
scaffold47224_1_size1584	merc_genome	cDNA_match	356	598	99	-	.	ID=comp113032_c0_seq1|m.13232.path1;Name=comp113032_c0_seq1|m.13232;Target=comp113032_c0_seq1|m.13232 367 609;Gap=M243
###
scaffold35092_1_size2122	merc_genome	cDNA_match	1439	1583	100	+	.	ID=comp113032_c0_seq1|m.13232.path2;Name=comp113032_c0_seq1|m.13232;Target=comp113032_c0_seq1|m.13232 1 145;Gap=M145
scaffold35092_1_size2122	merc_genome	cDNA_match	1678	1824	100	+	.	ID=comp113032_c0_seq1|m.13232.path2;Name=comp113032_c0_seq1|m.13232;Target=comp113032_c0_seq1|m.13232 146 292;Gap=M147
scaffold35092_1_size2122	merc_genome	cDNA_match	1922	1995	100	+	.	ID=comp113032_c0_seq1|m.13232.path2;Name=comp113032_c0_seq1|m.13232;Target=comp113032_c0_seq1|m.13232 293 366;Gap=M74
scaffold35092_1_size2122	merc_genome	cDNA_match	2088	2122	100	+	.	ID=comp113032_c0_seq1|m.13232.path2;Name=comp113032_c0_seq1|m.13232;Target=comp113032_c0_seq1|m.13232 367 401;Gap=M35
###
scaffold10839_1_size8535	merc_genome	cDNA_match	2659	2970	100	+	.	ID=comp113043_c0_seq1|m.13233.path1;Name=comp113043_c0_seq1|m.13233;Target=comp113043_c0_seq1|m.13233 1 312;Gap=M312
scaffold10839_1_size8535	merc_genome	cDNA_match	3051	3224	100	+	.	ID=comp113043_c0_seq1|m.13233.path1;Name=comp113043_c0_seq1|m.13233;Target=comp113043_c0_seq1|m.13233 313 486;Gap=M174
###
scaffold4963_1_size16554	merc_genome	cDNA_match	7369	7830	99	-	.	ID=comp113070_c0_seq1|m.13234.path1;Name=comp113070_c0_seq1|m.13234;Target=comp113070_c0_seq1|m.13234 1 462;Gap=M462
###
scaffold10693_1_size8674	merc_genome	cDNA_match	4641	5107	96	-	.	ID=comp113070_c0_seq1|m.13234.path2;Name=comp113070_c0_seq1|m.13234;Target=comp113070_c0_seq1|m.13234 8 462;Gap=M196 D8 M78 D4 M181
###
scaffold12532_1_size7489	merc_genome	cDNA_match	1941	2067	96	-	.	ID=comp113070_c0_seq1|m.13234.path3;Name=comp113070_c0_seq1|m.13234;Target=comp113070_c0_seq1|m.13234 1 124;Gap=M116 D1 M7 D2 M1
scaffold12532_1_size7489	merc_genome	cDNA_match	1591	1926	91	-	.	ID=comp113070_c0_seq1|m.13234.path3;Name=comp113070_c0_seq1|m.13234;Target=comp113070_c0_seq1|m.13234 125 458;Gap=M23 I7 M12 D3 M76 D2 M5 D1 M189 D2 M18 D1 M4
###
scaffold27420_1_size2775	merc_genome	cDNA_match	1972	2409	94	+	.	ID=comp113078_c0_seq1|m.13235.path1;Name=comp113078_c0_seq1|m.13235;Target=comp113078_c0_seq1|m.13235 1 441;Gap=M21 I1 M177 I2 M240
###
scaffold149471_1_size496	merc_genome	cDNA_match	149	449	95	+	.	ID=comp113078_c0_seq1|m.13235.path2;Name=comp113078_c0_seq1|m.13235;Target=comp113078_c0_seq1|m.13235 1 301;Gap=M301
###
scaffold3381_1_size21451	merc_genome	cDNA_match	13374	13769	100	-	.	ID=comp113184_c0_seq1|m.13236.path1;Name=comp113184_c0_seq1|m.13236;Target=comp113184_c0_seq1|m.13236 1 396;Gap=M396
###
scaffold3381_1_size21451	merc_genome	cDNA_match	13286	13651	100	-	.	ID=comp113184_c0_seq1|m.13237.path1;Name=comp113184_c0_seq1|m.13237;Target=comp113184_c0_seq1|m.13237 1 366;Gap=M366
###
scaffold17425_1_size5912	merc_genome	cDNA_match	1097	1612	100	-	.	ID=comp113221_c0_seq1|m.13238.path1;Name=comp113221_c0_seq1|m.13238;Target=comp113221_c0_seq1|m.13238 1 516;Gap=M516
scaffold17425_1_size5912	merc_genome	cDNA_match	929	988	100	-	.	ID=comp113221_c0_seq1|m.13238.path1;Name=comp113221_c0_seq1|m.13238;Target=comp113221_c0_seq1|m.13238 517 576;Gap=M60
###
scaffold61708_1_size1233	merc_genome	cDNA_match	555	1021	100	+	.	ID=comp113226_c0_seq1|m.13239.path1;Name=comp113226_c0_seq1|m.13239;Target=comp113226_c0_seq1|m.13239 1 467;Gap=M467
###
scaffold25153_1_size3101	merc_genome	cDNA_match	988	1674	100	+	.	ID=comp113238_c0_seq1|m.13240.path1;Name=comp113238_c0_seq1|m.13240;Target=comp113238_c0_seq1|m.13240 1 687;Gap=M687
###
scaffold25153_1_size3101	merc_genome	cDNA_match	1170	1547	100	-	.	ID=comp113238_c0_seq1|m.13241.path1;Name=comp113238_c0_seq1|m.13241;Target=comp113238_c0_seq1|m.13241 1 378;Gap=M378
###
scaffold_900	merc_genome	cDNA_match	1566	1629	100	+	.	ID=comp113286_c0_seq1|m.13242.path1;Name=comp113286_c0_seq1|m.13242;Target=comp113286_c0_seq1|m.13242 9 72;Gap=M64
scaffold_900	merc_genome	cDNA_match	1774	2208	91	+	.	ID=comp113286_c0_seq1|m.13242.path1;Name=comp113286_c0_seq1|m.13242;Target=comp113286_c0_seq1|m.13242 73 546;Gap=M90 I39 M345
###
scaffold10970_1_size8435	merc_genome	cDNA_match	4795	5259	99	-	.	ID=comp113289_c0_seq1|m.13243.path1;Name=comp113289_c0_seq1|m.13243;Target=comp113289_c0_seq1|m.13243 1 465;Gap=M465
###
scaffold_2303	merc_genome	cDNA_match	23919	24270	98	+	.	ID=comp113305_c0_seq1|m.13244.path1;Name=comp113305_c0_seq1|m.13244;Target=comp113305_c0_seq1|m.13244 1 351;Gap=M130 D1 M221
###
scaffold18003_1_size5750	merc_genome	cDNA_match	271	555	80	-	.	ID=comp113310_c0_seq1|m.13245.path1;Name=comp113310_c0_seq1|m.13245;Target=comp113310_c0_seq1|m.13245 1 277;Gap=M132 I1 M28 D10 M18 D1 M14 I2 M82
scaffold18003_1_size5750	merc_genome	cDNA_match	12	65	94	-	.	ID=comp113310_c0_seq1|m.13245.path1;Name=comp113310_c0_seq1|m.13245;Target=comp113310_c0_seq1|m.13245 278 331;Gap=M54
###
scaffold6167_1_size14033	merc_genome	cDNA_match	1917	2585	100	+	.	ID=comp113313_c0_seq1|m.13246.path1;Name=comp113313_c0_seq1|m.13246;Target=comp113313_c0_seq1|m.13246 1 669;Gap=M669
###
scaffold6167_1_size14033	merc_genome	cDNA_match	1949	2302	100	+	.	ID=comp113313_c0_seq1|m.13247.path1;Name=comp113313_c0_seq1|m.13247;Target=comp113313_c0_seq1|m.13247 1 354;Gap=M354
###
scaffold_4126	merc_genome	cDNA_match	1333	1428	100	-	.	ID=comp113330_c0_seq1|m.13248.path1;Name=comp113330_c0_seq1|m.13248;Target=comp113330_c0_seq1|m.13248 1 96;Gap=M96
scaffold_4126	merc_genome	cDNA_match	948	1246	100	-	.	ID=comp113330_c0_seq1|m.13248.path1;Name=comp113330_c0_seq1|m.13248;Target=comp113330_c0_seq1|m.13248 97 395;Gap=M299
scaffold_4126	merc_genome	cDNA_match	462	683	100	-	.	ID=comp113330_c0_seq1|m.13248.path1;Name=comp113330_c0_seq1|m.13248;Target=comp113330_c0_seq1|m.13248 396 617;Gap=M222
scaffold_4126	merc_genome	cDNA_match	263	387	100	-	.	ID=comp113330_c0_seq1|m.13248.path1;Name=comp113330_c0_seq1|m.13248;Target=comp113330_c0_seq1|m.13248 618 742;Gap=M125
###
scaffold490169_1_size129	merc_genome	cDNA_match	87	118	100	+	.	ID=comp113330_c0_seq1|m.13248.path2;Name=comp113330_c0_seq1|m.13248;Target=comp113330_c0_seq1|m.13248 743 774;Gap=M32
###
scaffold1628_1_size32291	merc_genome	cDNA_match	9486	9910	100	+	.	ID=comp113386_c0_seq1|m.13249.path1;Name=comp113386_c0_seq1|m.13249;Target=comp113386_c0_seq1|m.13249 1 425;Gap=M425
scaffold1628_1_size32291	merc_genome	cDNA_match	10006	10264	100	+	.	ID=comp113386_c0_seq1|m.13249.path1;Name=comp113386_c0_seq1|m.13249;Target=comp113386_c0_seq1|m.13249 426 684;Gap=M259
###
scaffold_1593	merc_genome	cDNA_match	1675	1913	100	-	.	ID=comp113536_c0_seq1|m.13250.path1;Name=comp113536_c0_seq1|m.13250;Target=comp113536_c0_seq1|m.13250 1 239;Gap=M239
scaffold_1593	merc_genome	cDNA_match	1492	1577	100	-	.	ID=comp113536_c0_seq1|m.13250.path1;Name=comp113536_c0_seq1|m.13250;Target=comp113536_c0_seq1|m.13250 240 325;Gap=M86
scaffold_1593	merc_genome	cDNA_match	1115	1240	91	-	.	ID=comp113536_c0_seq1|m.13250.path1;Name=comp113536_c0_seq1|m.13250;Target=comp113536_c0_seq1|m.13250 326 440;Gap=M82 D11 M33
scaffold_1593	merc_genome	cDNA_match	129	285	99	-	.	ID=comp113536_c0_seq1|m.13250.path1;Name=comp113536_c0_seq1|m.13250;Target=comp113536_c0_seq1|m.13250 441 597;Gap=M157
###
scaffold_1450	merc_genome	cDNA_match	6617	7162	100	+	.	ID=comp113589_c0_seq1|m.13251.path1;Name=comp113589_c0_seq1|m.13251;Target=comp113589_c0_seq1|m.13251 1 546;Gap=M546
###
scaffold61394_1_size1239	merc_genome	cDNA_match	61	99	97	+	.	ID=comp113633_c0_seq1|m.13252.path1;Name=comp113633_c0_seq1|m.13252;Target=comp113633_c0_seq1|m.13252 1 39;Gap=M39
scaffold61394_1_size1239	merc_genome	cDNA_match	191	412	100	+	.	ID=comp113633_c0_seq1|m.13252.path1;Name=comp113633_c0_seq1|m.13252;Target=comp113633_c0_seq1|m.13252 40 261;Gap=M222
scaffold61394_1_size1239	merc_genome	cDNA_match	487	725	99	+	.	ID=comp113633_c0_seq1|m.13252.path1;Name=comp113633_c0_seq1|m.13252;Target=comp113633_c0_seq1|m.13252 262 500;Gap=M239
scaffold61394_1_size1239	merc_genome	cDNA_match	809	1082	99	+	.	ID=comp113633_c0_seq1|m.13252.path1;Name=comp113633_c0_seq1|m.13252;Target=comp113633_c0_seq1|m.13252 501 774;Gap=M274
###
scaffold_573	merc_genome	cDNA_match	14523	14861	100	-	.	ID=comp113660_c0_seq1|m.13253.path1;Name=comp113660_c0_seq1|m.13253;Target=comp113660_c0_seq1|m.13253 1 339;Gap=M339
###
scaffold_1297	merc_genome	cDNA_match	26903	27202	100	-	.	ID=comp113695_c0_seq1|m.13254.path1;Name=comp113695_c0_seq1|m.13254;Target=comp113695_c0_seq1|m.13254 1 300;Gap=M300
###
scaffold13496_1_size7088	merc_genome	cDNA_match	1112	1282	99	+	.	ID=comp113708_c0_seq1|m.13255.path1;Name=comp113708_c0_seq1|m.13255;Target=comp113708_c0_seq1|m.13255 1 171;Gap=M171
###
scaffold35712_1_size2085	merc_genome	cDNA_match	718	861	97	+	.	ID=comp113708_c0_seq1|m.13255.path2;Name=comp113708_c0_seq1|m.13255;Target=comp113708_c0_seq1|m.13255 262 405;Gap=M144
###
scaffold13496_1_size7088	merc_genome	cDNA_match	1285	1386	100	+	.	ID=comp113708_c0_seq1|m.13255.path3;Name=comp113708_c0_seq1|m.13255;Target=comp113708_c0_seq1|m.13255 304 405;Gap=M102
###
scaffold288756_1_size187	merc_genome	cDNA_match	1	134	89	-	.	ID=comp113708_c0_seq1|m.13255.path4;Name=comp113708_c0_seq1|m.13255;Target=comp113708_c0_seq1|m.13255 16 141;Gap=M9 D8 M117
###
scaffold3545_1_size20776	merc_genome	cDNA_match	7035	7703	99	+	.	ID=comp113719_c0_seq1|m.13256.path1;Name=comp113719_c0_seq1|m.13256;Target=comp113719_c0_seq1|m.13256 22 690;Gap=M669
###
scaffold513_1_size53785	merc_genome	cDNA_match	23715	24296	100	-	.	ID=comp113741_c0_seq1|m.13257.path1;Name=comp113741_c0_seq1|m.13257;Target=comp113741_c0_seq1|m.13257 1 582;Gap=M582
scaffold513_1_size53785	merc_genome	cDNA_match	23555	23623	100	-	.	ID=comp113741_c0_seq1|m.13257.path1;Name=comp113741_c0_seq1|m.13257;Target=comp113741_c0_seq1|m.13257 583 651;Gap=M69
###
scaffold513_1_size53785	merc_genome	cDNA_match	23896	24228	100	+	.	ID=comp113741_c0_seq1|m.13258.path1;Name=comp113741_c0_seq1|m.13258;Target=comp113741_c0_seq1|m.13258 1 333;Gap=M333
###
scaffold4488_1_size17716	merc_genome	cDNA_match	2505	2966	99	+	.	ID=comp113758_c0_seq1|m.13259.path1;Name=comp113758_c0_seq1|m.13259;Target=comp113758_c0_seq1|m.13259 26 488;Gap=M5 I1 M457
scaffold4488_1_size17716	merc_genome	cDNA_match	3321	3517	82	+	.	ID=comp113758_c0_seq1|m.13259.path1;Name=comp113758_c0_seq1|m.13259;Target=comp113758_c0_seq1|m.13259 489 654;Gap=M54 D31 M112
###
scaffold135744_1_size558	merc_genome	cDNA_match	40	161	85	+	.	ID=comp113854_c0_seq1|m.13260.path1;Name=comp113854_c0_seq1|m.13260;Target=comp113854_c0_seq1|m.13260 98 219;Gap=M122
###
scaffold135744_1_size558	merc_genome	cDNA_match	40	161	85	-	.	ID=comp113854_c0_seq1|m.13261.path1;Name=comp113854_c0_seq1|m.13261;Target=comp113854_c0_seq1|m.13261 118 239;Gap=M122
###
scaffold135744_1_size558	merc_genome	cDNA_match	40	161	85	-	.	ID=comp113854_c0_seq1|m.13262.path1;Name=comp113854_c0_seq1|m.13262;Target=comp113854_c0_seq1|m.13262 153 274;Gap=M122
###
scaffold604_1_size50767	merc_genome	cDNA_match	14463	14519	100	+	.	ID=comp113855_c0_seq1|m.13263.path1;Name=comp113855_c0_seq1|m.13263;Target=comp113855_c0_seq1|m.13263 1 57;Gap=M57
scaffold604_1_size50767	merc_genome	cDNA_match	14593	14700	100	+	.	ID=comp113855_c0_seq1|m.13263.path1;Name=comp113855_c0_seq1|m.13263;Target=comp113855_c0_seq1|m.13263 58 165;Gap=M108
scaffold604_1_size50767	merc_genome	cDNA_match	14998	15246	99	+	.	ID=comp113855_c0_seq1|m.13263.path1;Name=comp113855_c0_seq1|m.13263;Target=comp113855_c0_seq1|m.13263 166 414;Gap=M249
###
scaffold_2618	merc_genome	cDNA_match	1851	1914	100	+	.	ID=comp113872_c0_seq1|m.13264.path1;Name=comp113872_c0_seq1|m.13264;Target=comp113872_c0_seq1|m.13264 1 64;Gap=M64
scaffold_2618	merc_genome	cDNA_match	9173	9444	100	+	.	ID=comp113872_c0_seq1|m.13264.path1;Name=comp113872_c0_seq1|m.13264;Target=comp113872_c0_seq1|m.13264 65 336;Gap=M272
scaffold_2618	merc_genome	cDNA_match	9507	9581	100	+	.	ID=comp113872_c0_seq1|m.13264.path1;Name=comp113872_c0_seq1|m.13264;Target=comp113872_c0_seq1|m.13264 337 411;Gap=M75
###
scaffold19720_1_size4971	merc_genome	cDNA_match	2624	3969	99	-	.	ID=comp113893_c0_seq1|m.13265.path1;Name=comp113893_c0_seq1|m.13265;Target=comp113893_c0_seq1|m.13265 2 1347;Gap=M1346
###
scaffold19720_1_size4971	merc_genome	cDNA_match	3219	3599	99	+	.	ID=comp113893_c0_seq1|m.13266.path1;Name=comp113893_c0_seq1|m.13266;Target=comp113893_c0_seq1|m.13266 1 381;Gap=M381
###
scaffold3510_1_size20926	merc_genome	cDNA_match	13500	14063	100	-	.	ID=comp113900_c0_seq1|m.13267.path1;Name=comp113900_c0_seq1|m.13267;Target=comp113900_c0_seq1|m.13267 1 564;Gap=M564
###
scaffold78576_1_size983	merc_genome	cDNA_match	515	562	97	-	.	ID=comp113926_c0_seq1|m.13268.path1;Name=comp113926_c0_seq1|m.13268;Target=comp113926_c0_seq1|m.13268 1 48;Gap=M48
scaffold78576_1_size983	merc_genome	cDNA_match	149	412	99	-	.	ID=comp113926_c0_seq1|m.13268.path1;Name=comp113926_c0_seq1|m.13268;Target=comp113926_c0_seq1|m.13268 49 312;Gap=M264
scaffold78576_1_size983	merc_genome	cDNA_match	4	36	100	-	.	ID=comp113926_c0_seq1|m.13268.path1;Name=comp113926_c0_seq1|m.13268;Target=comp113926_c0_seq1|m.13268 313 345;Gap=M33
###
scaffold50100_1_size1497	merc_genome	cDNA_match	1029	1076	97	-	.	ID=comp113926_c0_seq1|m.13268.path2;Name=comp113926_c0_seq1|m.13268;Target=comp113926_c0_seq1|m.13268 1 48;Gap=M48
scaffold50100_1_size1497	merc_genome	cDNA_match	663	926	99	-	.	ID=comp113926_c0_seq1|m.13268.path2;Name=comp113926_c0_seq1|m.13268;Target=comp113926_c0_seq1|m.13268 49 312;Gap=M264
scaffold50100_1_size1497	merc_genome	cDNA_match	478	510	100	-	.	ID=comp113926_c0_seq1|m.13268.path2;Name=comp113926_c0_seq1|m.13268;Target=comp113926_c0_seq1|m.13268 313 345;Gap=M33
###
scaffold_4206	merc_genome	cDNA_match	9159	9551	100	-	.	ID=comp113932_c0_seq1|m.13269.path1;Name=comp113932_c0_seq1|m.13269;Target=comp113932_c0_seq1|m.13269 1 393;Gap=M393
###
scaffold672_1_size48537	merc_genome	cDNA_match	11509	12102	100	+	.	ID=comp113937_c0_seq1|m.13270.path1;Name=comp113937_c0_seq1|m.13270;Target=comp113937_c0_seq1|m.13270 1 594;Gap=M594
###
scaffold18264_1_size5665	merc_genome	cDNA_match	860	1309	100	-	.	ID=comp113952_c0_seq1|m.13271.path1;Name=comp113952_c0_seq1|m.13271;Target=comp113952_c0_seq1|m.13271 1 450;Gap=M450
###
scaffold_2059	merc_genome	cDNA_match	36279	36716	100	+	.	ID=comp113955_c0_seq1|m.13272.path1;Name=comp113955_c0_seq1|m.13272;Target=comp113955_c0_seq1|m.13272 1 438;Gap=M438
###
scaffold_3562	merc_genome	cDNA_match	15412	15484	100	+	.	ID=comp113976_c0_seq1|m.13273.path1;Name=comp113976_c0_seq1|m.13273;Target=comp113976_c0_seq1|m.13273 1 73;Gap=M73
scaffold_3562	merc_genome	cDNA_match	15982	16286	100	+	.	ID=comp113976_c0_seq1|m.13273.path1;Name=comp113976_c0_seq1|m.13273;Target=comp113976_c0_seq1|m.13273 74 378;Gap=M305
###
scaffold21665_1_size3966	merc_genome	cDNA_match	1775	1925	81	-	.	ID=comp114034_c0_seq1|m.13274.path1;Name=comp114034_c0_seq1|m.13274;Target=comp114034_c0_seq1|m.13274 5 152;Gap=M8 D6 M20 I1 M11 D1 M35 I1 M6 I3 M11 I1 M18 D1 M8 D2 M13 I1 M11
###
scaffold208513_1_size309	merc_genome	cDNA_match	104	307	93	-	.	ID=comp114034_c0_seq1|m.13274.path2;Name=comp114034_c0_seq1|m.13274;Target=comp114034_c0_seq1|m.13274 153 342;Gap=M97 D14 M93
###
scaffold4126_1_size18741	merc_genome	cDNA_match	11061	11426	99	+	.	ID=comp114063_c0_seq1|m.13275.path1;Name=comp114063_c0_seq1|m.13275;Target=comp114063_c0_seq1|m.13275 1 366;Gap=M366
scaffold4126_1_size18741	merc_genome	cDNA_match	11643	11855	100	+	.	ID=comp114063_c0_seq1|m.13275.path1;Name=comp114063_c0_seq1|m.13275;Target=comp114063_c0_seq1|m.13275 367 579;Gap=M213
###
scaffold8011_1_size11567	merc_genome	cDNA_match	8762	9124	99	+	.	ID=comp114134_c0_seq1|m.13276.path1;Name=comp114134_c0_seq1|m.13276;Target=comp114134_c0_seq1|m.13276 1 363;Gap=M363
scaffold8011_1_size11567	merc_genome	cDNA_match	9238	9399	98	+	.	ID=comp114134_c0_seq1|m.13276.path1;Name=comp114134_c0_seq1|m.13276;Target=comp114134_c0_seq1|m.13276 364 525;Gap=M162
###
scaffold_1404	merc_genome	cDNA_match	26190	26687	99	+	.	ID=comp114189_c0_seq1|m.13277.path1;Name=comp114189_c0_seq1|m.13277;Target=comp114189_c0_seq1|m.13277 1 498;Gap=M498
###
scaffold11257_1_size8223	merc_genome	cDNA_match	1151	1504	100	+	.	ID=comp114192_c0_seq1|m.13278.path1;Name=comp114192_c0_seq1|m.13278;Target=comp114192_c0_seq1|m.13278 1 354;Gap=M354
scaffold11257_1_size8223	merc_genome	cDNA_match	1826	1876	100	+	.	ID=comp114192_c0_seq1|m.13278.path1;Name=comp114192_c0_seq1|m.13278;Target=comp114192_c0_seq1|m.13278 355 405;Gap=M51
###
scaffold_933	merc_genome	cDNA_match	17729	18338	99	+	.	ID=comp114202_c0_seq1|m.13279.path1;Name=comp114202_c0_seq1|m.13279;Target=comp114202_c0_seq1|m.13279 1 610;Gap=M610
scaffold_933	merc_genome	cDNA_match	23270	23695	100	+	.	ID=comp114202_c0_seq1|m.13279.path1;Name=comp114202_c0_seq1|m.13279;Target=comp114202_c0_seq1|m.13279 611 1036;Gap=M426
###
scaffold_933	merc_genome	cDNA_match	23270	23337	100	-	.	ID=comp114202_c0_seq1|m.13280.path1;Name=comp114202_c0_seq1|m.13280;Target=comp114202_c0_seq1|m.13280 1 68;Gap=M68
scaffold_933	merc_genome	cDNA_match	17891	18338	99	-	.	ID=comp114202_c0_seq1|m.13280.path1;Name=comp114202_c0_seq1|m.13280;Target=comp114202_c0_seq1|m.13280 69 516;Gap=M448
###
scaffold1363_1_size35326	merc_genome	cDNA_match	9257	9400	100	-	.	ID=comp114234_c0_seq1|m.13281.path1;Name=comp114234_c0_seq1|m.13281;Target=comp114234_c0_seq1|m.13281 1 144;Gap=M144
scaffold1363_1_size35326	merc_genome	cDNA_match	9116	9180	100	-	.	ID=comp114234_c0_seq1|m.13281.path1;Name=comp114234_c0_seq1|m.13281;Target=comp114234_c0_seq1|m.13281 145 209;Gap=M65
scaffold1363_1_size35326	merc_genome	cDNA_match	8920	9049	100	-	.	ID=comp114234_c0_seq1|m.13281.path1;Name=comp114234_c0_seq1|m.13281;Target=comp114234_c0_seq1|m.13281 210 339;Gap=M130
scaffold1363_1_size35326	merc_genome	cDNA_match	8719	8777	100	-	.	ID=comp114234_c0_seq1|m.13281.path1;Name=comp114234_c0_seq1|m.13281;Target=comp114234_c0_seq1|m.13281 340 398;Gap=M59
scaffold1363_1_size35326	merc_genome	cDNA_match	8415	8598	100	-	.	ID=comp114234_c0_seq1|m.13281.path1;Name=comp114234_c0_seq1|m.13281;Target=comp114234_c0_seq1|m.13281 399 582;Gap=M184
###
scaffold30511_1_size2457	merc_genome	cDNA_match	443	807	98	+	.	ID=comp114246_c0_seq1|m.13282.path1;Name=comp114246_c0_seq1|m.13282;Target=comp114246_c0_seq1|m.13282 1 360;Gap=M299 D5 M61
###
scaffold271_1_size68624	merc_genome	cDNA_match	21035	21718	100	-	.	ID=comp114262_c0_seq1|m.13283.path1;Name=comp114262_c0_seq1|m.13283;Target=comp114262_c0_seq1|m.13283 1 684;Gap=M684
###
scaffold271_1_size68624	merc_genome	cDNA_match	21035	21544	100	+	.	ID=comp114262_c0_seq1|m.13284.path1;Name=comp114262_c0_seq1|m.13284;Target=comp114262_c0_seq1|m.13284 1 510;Gap=M510
###
scaffold321_1_size63962	merc_genome	cDNA_match	3224	3735	99	-	.	ID=comp114345_c0_seq1|m.13285.path1;Name=comp114345_c0_seq1|m.13285;Target=comp114345_c0_seq1|m.13285 1 512;Gap=M512
###
scaffold13518_1_size7079	merc_genome	cDNA_match	3455	3949	99	-	.	ID=comp114376_c0_seq1|m.13286.path1;Name=comp114376_c0_seq1|m.13286;Target=comp114376_c0_seq1|m.13286 1 495;Gap=M495
###
scaffold24246_1_size3271	merc_genome	cDNA_match	1769	2521	100	-	.	ID=comp114392_c0_seq1|m.13287.path1;Name=comp114392_c0_seq1|m.13287;Target=comp114392_c0_seq1|m.13287 1 753;Gap=M753
###
scaffold24246_1_size3271	merc_genome	cDNA_match	2178	2522	100	+	.	ID=comp114392_c0_seq1|m.13288.path1;Name=comp114392_c0_seq1|m.13288;Target=comp114392_c0_seq1|m.13288 1 345;Gap=M345
###
scaffold_3272	merc_genome	cDNA_match	11491	11777	91	-	.	ID=comp114416_c0_seq1|m.13289.path1;Name=comp114416_c0_seq1|m.13289;Target=comp114416_c0_seq1|m.13289 4 278;Gap=M7 D2 M8 D1 M6 D3 M11 D2 M7 D1 M16 I1 M6 I1 M20 I1 M10 D1 M22 D1 M48 D1 M13 D1 M5 D1 M48 D1 M45
###
scaffold_1854	merc_genome	cDNA_match	440	613	100	-	.	ID=comp114416_c0_seq1|m.13289.path2;Name=comp114416_c0_seq1|m.13289;Target=comp114416_c0_seq1|m.13289 279 452;Gap=M174
###
scaffold38_1_size128060	merc_genome	cDNA_match	105738	106063	100	-	.	ID=comp114441_c0_seq1|m.13290.path1;Name=comp114441_c0_seq1|m.13290;Target=comp114441_c0_seq1|m.13290 1 326;Gap=M326
scaffold38_1_size128060	merc_genome	cDNA_match	105096	105237	99	-	.	ID=comp114441_c0_seq1|m.13290.path1;Name=comp114441_c0_seq1|m.13290;Target=comp114441_c0_seq1|m.13290 327 468;Gap=M142
###
scaffold25013_1_size3127	merc_genome	cDNA_match	1240	1311	98	+	.	ID=comp114446_c0_seq1|m.13291.path1;Name=comp114446_c0_seq1|m.13291;Target=comp114446_c0_seq1|m.13291 1 72;Gap=M72
scaffold25013_1_size3127	merc_genome	cDNA_match	1420	1737	98	+	.	ID=comp114446_c0_seq1|m.13291.path1;Name=comp114446_c0_seq1|m.13291;Target=comp114446_c0_seq1|m.13291 73 390;Gap=M318
scaffold25013_1_size3127	merc_genome	cDNA_match	1951	2113	98	+	.	ID=comp114446_c0_seq1|m.13291.path1;Name=comp114446_c0_seq1|m.13291;Target=comp114446_c0_seq1|m.13291 391 553;Gap=M163
###
scaffold19657_1_size5005	merc_genome	cDNA_match	3242	3313	98	+	.	ID=comp114446_c0_seq1|m.13291.path2;Name=comp114446_c0_seq1|m.13291;Target=comp114446_c0_seq1|m.13291 1 72;Gap=M72
scaffold19657_1_size5005	merc_genome	cDNA_match	3422	3721	93	+	.	ID=comp114446_c0_seq1|m.13291.path2;Name=comp114446_c0_seq1|m.13291;Target=comp114446_c0_seq1|m.13291 73 390;Gap=M272 I18 M28
scaffold19657_1_size5005	merc_genome	cDNA_match	3819	3983	100	+	.	ID=comp114446_c0_seq1|m.13291.path2;Name=comp114446_c0_seq1|m.13291;Target=comp114446_c0_seq1|m.13291 391 555;Gap=M165
###
scaffold_3567	merc_genome	cDNA_match	123133	123810	100	-	.	ID=comp114488_c0_seq1|m.13292.path1;Name=comp114488_c0_seq1|m.13292;Target=comp114488_c0_seq1|m.13292 1 678;Gap=M678
###
scaffold23975_1_size3321	merc_genome	cDNA_match	918	1170	100	+	.	ID=comp114489_c0_seq1|m.13293.path1;Name=comp114489_c0_seq1|m.13293;Target=comp114489_c0_seq1|m.13293 1 253;Gap=M253
scaffold23975_1_size3321	merc_genome	cDNA_match	1289	1575	100	+	.	ID=comp114489_c0_seq1|m.13293.path1;Name=comp114489_c0_seq1|m.13293;Target=comp114489_c0_seq1|m.13293 254 540;Gap=M287
###
scaffold_2375	merc_genome	cDNA_match	227	283	100	+	.	ID=comp114516_c0_seq1|m.13294.path1;Name=comp114516_c0_seq1|m.13294;Target=comp114516_c0_seq1|m.13294 1 57;Gap=M57
scaffold_2375	merc_genome	cDNA_match	812	813	100	+	.	ID=comp114516_c0_seq1|m.13294.path1;Name=comp114516_c0_seq1|m.13294;Target=comp114516_c0_seq1|m.13294 58 59;Gap=M2
scaffold_2375	merc_genome	cDNA_match	1069	1258	77	+	.	ID=comp114516_c0_seq1|m.13294.path1;Name=comp114516_c0_seq1|m.13294;Target=comp114516_c0_seq1|m.13294 60 299;Gap=M34 I50 M156
###
scaffold317679_1_size170	merc_genome	cDNA_match	28	140	98	-	.	ID=comp114516_c0_seq1|m.13294.path2;Name=comp114516_c0_seq1|m.13294;Target=comp114516_c0_seq1|m.13294 300 413;Gap=M108 I1 M5
###
scaffold1381_1_size35162	merc_genome	cDNA_match	5280	5570	100	+	.	ID=comp114542_c0_seq1|m.13295.path1;Name=comp114542_c0_seq1|m.13295;Target=comp114542_c0_seq1|m.13295 1 291;Gap=M291
scaffold1381_1_size35162	merc_genome	cDNA_match	5889	6032	100	+	.	ID=comp114542_c0_seq1|m.13295.path1;Name=comp114542_c0_seq1|m.13295;Target=comp114542_c0_seq1|m.13295 292 435;Gap=M144
scaffold1381_1_size35162	merc_genome	cDNA_match	6157	6267	100	+	.	ID=comp114542_c0_seq1|m.13295.path1;Name=comp114542_c0_seq1|m.13295;Target=comp114542_c0_seq1|m.13295 436 546;Gap=M111
###
scaffold_95	merc_genome	cDNA_match	6500	6635	100	-	.	ID=comp114681_c0_seq1|m.13296.path1;Name=comp114681_c0_seq1|m.13296;Target=comp114681_c0_seq1|m.13296 3 138;Gap=M136
scaffold_95	merc_genome	cDNA_match	1	181	100	-	.	ID=comp114681_c0_seq1|m.13296.path1;Name=comp114681_c0_seq1|m.13296;Target=comp114681_c0_seq1|m.13296 139 319;Gap=M181
###
scaffold5518_1_size15368	merc_genome	cDNA_match	9663	10005	100	-	.	ID=comp114752_c0_seq1|m.13297.path1;Name=comp114752_c0_seq1|m.13297;Target=comp114752_c0_seq1|m.13297 1 343;Gap=M343
scaffold5518_1_size15368	merc_genome	cDNA_match	9468	9523	100	-	.	ID=comp114752_c0_seq1|m.13297.path1;Name=comp114752_c0_seq1|m.13297;Target=comp114752_c0_seq1|m.13297 344 399;Gap=M56
###
scaffold2337_1_size26516	merc_genome	cDNA_match	3925	5112	99	-	.	ID=comp114825_c0_seq1|m.13298.path1;Name=comp114825_c0_seq1|m.13298;Target=comp114825_c0_seq1|m.13298 1 1188;Gap=M1188
###
scaffold16289_1_size6224	merc_genome	cDNA_match	4188	5428	91	+	.	ID=comp114825_c0_seq1|m.13298.path2;Name=comp114825_c0_seq1|m.13298;Target=comp114825_c0_seq1|m.13298 2 1185;Gap=M8 D1 M8 I1 M12 D1 M17 D1 M24 D1 M13 I1 M40 D1 M7 D1 M4 D1 M7 D2 M12 D1 M16 D2 M23 D1 M30 I1 M6 D1 M8 D1 M16 D1 M13 D1 M13 D1 M16 D1 M5 D1 M10 D1 M59 D2 M14 D1 M6 D1 M8 D1 M4 D1 M16 D2 M121 D1 M3 D2 M17 D1 M16 D1 M94 D1 M11 D1 M9 D1 M5 D2 M12 D1 M12 D1 M7 D3 M11 D1 M2 D1 M7 I1 M14 D1 M8 D1 M40 D1 M6 I1 M15 D2 M7 D1 M7 D1 M17 I1 M22 I1 M8 I1 M10 I1 M8 D1 M3 D1 M96 D3 M5 D2 M10 D2 M4 D1 M5 D2 M24 D1 M124
###
scaffold_4208	merc_genome	cDNA_match	70716	70902	100	-	.	ID=comp114896_c0_seq1|m.13299.path1;Name=comp114896_c0_seq1|m.13299;Target=comp114896_c0_seq1|m.13299 1 187;Gap=M187
scaffold_4208	merc_genome	cDNA_match	70290	70645	100	-	.	ID=comp114896_c0_seq1|m.13299.path1;Name=comp114896_c0_seq1|m.13299;Target=comp114896_c0_seq1|m.13299 224 579;Gap=M356
###
scaffold10520_1_size8850	merc_genome	cDNA_match	5282	5612	94	-	.	ID=comp114900_c0_seq1|m.13300.path1;Name=comp114900_c0_seq1|m.13300;Target=comp114900_c0_seq1|m.13300 1 331;Gap=M331
scaffold10520_1_size8850	merc_genome	cDNA_match	2439	2472	88	-	.	ID=comp114900_c0_seq1|m.13300.path1;Name=comp114900_c0_seq1|m.13300;Target=comp114900_c0_seq1|m.13300 332 363;Gap=M14 D2 M18
###
scaffold_1491	merc_genome	cDNA_match	11485	11816	93	+	.	ID=comp114900_c0_seq1|m.13300.path2;Name=comp114900_c0_seq1|m.13300;Target=comp114900_c0_seq1|m.13300 1 332;Gap=M332
###
scaffold347521_1_size158	merc_genome	cDNA_match	1	158	98	-	.	ID=comp114900_c0_seq1|m.13300.path3;Name=comp114900_c0_seq1|m.13300;Target=comp114900_c0_seq1|m.13300 105 264;Gap=M48 I2 M110
###
scaffold30864_1_size2426	merc_genome	cDNA_match	595	921	99	-	.	ID=comp114901_c0_seq1|m.13301.path1;Name=comp114901_c0_seq1|m.13301;Target=comp114901_c0_seq1|m.13301 1 327;Gap=M327
###
scaffold24572_1_size3210	merc_genome	cDNA_match	1052	1622	99	-	.	ID=comp114910_c0_seq1|m.13302.path1;Name=comp114910_c0_seq1|m.13302;Target=comp114910_c0_seq1|m.13302 1 571;Gap=M571
scaffold24572_1_size3210	merc_genome	cDNA_match	19	425	99	-	.	ID=comp114910_c0_seq1|m.13302.path1;Name=comp114910_c0_seq1|m.13302;Target=comp114910_c0_seq1|m.13302 572 978;Gap=M407
###
scaffold_2729	merc_genome	cDNA_match	16672	17006	100	-	.	ID=comp114990_c0_seq1|m.13303.path1;Name=comp114990_c0_seq1|m.13303;Target=comp114990_c0_seq1|m.13303 8 342;Gap=M335
###
scaffold2853_1_size23695	merc_genome	cDNA_match	15016	15540	100	+	.	ID=comp115106_c0_seq1|m.13304.path1;Name=comp115106_c0_seq1|m.13304;Target=comp115106_c0_seq1|m.13304 1 525;Gap=M525
###
scaffold23116_1_size3520	merc_genome	cDNA_match	1843	2340	99	+	.	ID=comp115151_c0_seq1|m.13305.path1;Name=comp115151_c0_seq1|m.13305;Target=comp115151_c0_seq1|m.13305 1 498;Gap=M498
###
scaffold_165	merc_genome	cDNA_match	13817	14194	98	-	.	ID=comp115298_c0_seq1|m.13306.path1;Name=comp115298_c0_seq1|m.13306;Target=comp115298_c0_seq1|m.13306 1 378;Gap=M378
###
scaffold611_1_size50549	merc_genome	cDNA_match	43056	43322	100	-	.	ID=comp115298_c0_seq1|m.13306.path2;Name=comp115298_c0_seq1|m.13306;Target=comp115298_c0_seq1|m.13306 1 267;Gap=M267
###
scaffold27969_1_size2713	merc_genome	cDNA_match	1523	1975	99	+	.	ID=comp115308_c0_seq1|m.13307.path1;Name=comp115308_c0_seq1|m.13307;Target=comp115308_c0_seq1|m.13307 1 453;Gap=M453
###
scaffold_258	merc_genome	cDNA_match	9418	10449	100	-	.	ID=comp115419_c0_seq1|m.13308.path1;Name=comp115419_c0_seq1|m.13308;Target=comp115419_c0_seq1|m.13308 1 1032;Gap=M1032
###
scaffold_258	merc_genome	cDNA_match	9983	10333	100	+	.	ID=comp115419_c0_seq1|m.13309.path1;Name=comp115419_c0_seq1|m.13309;Target=comp115419_c0_seq1|m.13309 1 351;Gap=M351
###
scaffold28643_1_size2640	merc_genome	cDNA_match	1874	2117	100	-	.	ID=comp115435_c0_seq1|m.13310.path1;Name=comp115435_c0_seq1|m.13310;Target=comp115435_c0_seq1|m.13310 1 244;Gap=M244
scaffold28643_1_size2640	merc_genome	cDNA_match	1132	1790	98	-	.	ID=comp115435_c0_seq1|m.13310.path1;Name=comp115435_c0_seq1|m.13310;Target=comp115435_c0_seq1|m.13310 245 903;Gap=M659
###
scaffold2697_1_size24468	merc_genome	cDNA_match	21134	21377	97	-	.	ID=comp115435_c0_seq1|m.13310.path2;Name=comp115435_c0_seq1|m.13310;Target=comp115435_c0_seq1|m.13310 1 244;Gap=M244
scaffold2697_1_size24468	merc_genome	cDNA_match	20392	21050	99	-	.	ID=comp115435_c0_seq1|m.13310.path2;Name=comp115435_c0_seq1|m.13310;Target=comp115435_c0_seq1|m.13310 245 903;Gap=M659
###
scaffold174987_1_size402	merc_genome	cDNA_match	1	192	91	+	.	ID=comp115442_c0_seq1|m.13311.path1;Name=comp115442_c0_seq1|m.13311;Target=comp115442_c0_seq1|m.13311 150 330;Gap=M136 D11 M45
###
scaffold_942	merc_genome	cDNA_match	435	531	100	+	.	ID=comp115450_c0_seq1|m.13312.path1;Name=comp115450_c0_seq1|m.13312;Target=comp115450_c0_seq1|m.13312 1 97;Gap=M97
scaffold_942	merc_genome	cDNA_match	623	723	100	+	.	ID=comp115450_c0_seq1|m.13312.path1;Name=comp115450_c0_seq1|m.13312;Target=comp115450_c0_seq1|m.13312 98 198;Gap=M101
scaffold_942	merc_genome	cDNA_match	992	1113	99	+	.	ID=comp115450_c0_seq1|m.13312.path1;Name=comp115450_c0_seq1|m.13312;Target=comp115450_c0_seq1|m.13312 199 320;Gap=M122
###
scaffold1065_1_size39621	merc_genome	cDNA_match	21878	22357	100	-	.	ID=comp115655_c0_seq1|m.13313.path1;Name=comp115655_c0_seq1|m.13313;Target=comp115655_c0_seq1|m.13313 1 480;Gap=M480
scaffold1065_1_size39621	merc_genome	cDNA_match	21457	21534	100	-	.	ID=comp115655_c0_seq1|m.13313.path1;Name=comp115655_c0_seq1|m.13313;Target=comp115655_c0_seq1|m.13313 481 558;Gap=M78
scaffold1065_1_size39621	merc_genome	cDNA_match	21273	21332	100	-	.	ID=comp115655_c0_seq1|m.13313.path1;Name=comp115655_c0_seq1|m.13313;Target=comp115655_c0_seq1|m.13313 559 618;Gap=M60
###
scaffold6793_1_size12992	merc_genome	cDNA_match	11600	11926	100	-	.	ID=comp115665_c0_seq1|m.13314.path1;Name=comp115665_c0_seq1|m.13314;Target=comp115665_c0_seq1|m.13314 1 327;Gap=M327
###
scaffold_1268	merc_genome	cDNA_match	17849	18260	98	+	.	ID=comp115709_c0_seq1|m.13315.path1;Name=comp115709_c0_seq1|m.13315;Target=comp115709_c0_seq1|m.13315 17 430;Gap=M4 I2 M408
###
scaffold17397_1_size5918	merc_genome	cDNA_match	775	1656	99	+	.	ID=comp115775_c0_seq1|m.13316.path1;Name=comp115775_c0_seq1|m.13316;Target=comp115775_c0_seq1|m.13316 1 882;Gap=M882
###
scaffold1702_1_size31503	merc_genome	cDNA_match	1650	1919	100	+	.	ID=comp115798_c0_seq1|m.13317.path1;Name=comp115798_c0_seq1|m.13317;Target=comp115798_c0_seq1|m.13317 1 270;Gap=M270
scaffold1702_1_size31503	merc_genome	cDNA_match	2032	2328	99	+	.	ID=comp115798_c0_seq1|m.13317.path1;Name=comp115798_c0_seq1|m.13317;Target=comp115798_c0_seq1|m.13317 271 567;Gap=M297
###
scaffold54462_1_size1386	merc_genome	cDNA_match	809	1303	98	-	.	ID=comp115818_c0_seq1|m.13318.path1;Name=comp115818_c0_seq1|m.13318;Target=comp115818_c0_seq1|m.13318 1 495;Gap=M495
scaffold54462_1_size1386	merc_genome	cDNA_match	670	771	100	-	.	ID=comp115818_c0_seq1|m.13318.path1;Name=comp115818_c0_seq1|m.13318;Target=comp115818_c0_seq1|m.13318 514 615;Gap=M102
###
scaffold54462_1_size1386	merc_genome	cDNA_match	829	1242	98	-	.	ID=comp115818_c0_seq1|m.13319.path1;Name=comp115818_c0_seq1|m.13319;Target=comp115818_c0_seq1|m.13319 1 414;Gap=M414
###
scaffold230067_1_size267	merc_genome	cDNA_match	21	267	100	-	.	ID=comp115818_c0_seq1|m.13319.path2;Name=comp115818_c0_seq1|m.13319;Target=comp115818_c0_seq1|m.13319 168 414;Gap=M247
###
scaffold28_1_size138319	merc_genome	cDNA_match	86573	86666	100	+	.	ID=comp115833_c0_seq1|m.13320.path1;Name=comp115833_c0_seq1|m.13320;Target=comp115833_c0_seq1|m.13320 1 94;Gap=M94
scaffold28_1_size138319	merc_genome	cDNA_match	86906	87009	100	+	.	ID=comp115833_c0_seq1|m.13320.path1;Name=comp115833_c0_seq1|m.13320;Target=comp115833_c0_seq1|m.13320 95 198;Gap=M104
scaffold28_1_size138319	merc_genome	cDNA_match	87261	87406	100	+	.	ID=comp115833_c0_seq1|m.13320.path1;Name=comp115833_c0_seq1|m.13320;Target=comp115833_c0_seq1|m.13320 199 344;Gap=M146
scaffold28_1_size138319	merc_genome	cDNA_match	87551	87697	100	+	.	ID=comp115833_c0_seq1|m.13320.path1;Name=comp115833_c0_seq1|m.13320;Target=comp115833_c0_seq1|m.13320 345 491;Gap=M147
scaffold28_1_size138319	merc_genome	cDNA_match	87801	87852	98	+	.	ID=comp115833_c0_seq1|m.13320.path1;Name=comp115833_c0_seq1|m.13320;Target=comp115833_c0_seq1|m.13320 492 543;Gap=M52
scaffold28_1_size138319	merc_genome	cDNA_match	88080	88254	100	+	.	ID=comp115833_c0_seq1|m.13320.path1;Name=comp115833_c0_seq1|m.13320;Target=comp115833_c0_seq1|m.13320 544 718;Gap=M175
scaffold28_1_size138319	merc_genome	cDNA_match	88599	88681	100	+	.	ID=comp115833_c0_seq1|m.13320.path1;Name=comp115833_c0_seq1|m.13320;Target=comp115833_c0_seq1|m.13320 719 801;Gap=M83
scaffold28_1_size138319	merc_genome	cDNA_match	88861	89070	99	+	.	ID=comp115833_c0_seq1|m.13320.path1;Name=comp115833_c0_seq1|m.13320;Target=comp115833_c0_seq1|m.13320 802 1011;Gap=M210
scaffold28_1_size138319	merc_genome	cDNA_match	89301	89417	100	+	.	ID=comp115833_c0_seq1|m.13320.path1;Name=comp115833_c0_seq1|m.13320;Target=comp115833_c0_seq1|m.13320 1012 1128;Gap=M117
scaffold28_1_size138319	merc_genome	cDNA_match	89663	89770	100	+	.	ID=comp115833_c0_seq1|m.13320.path1;Name=comp115833_c0_seq1|m.13320;Target=comp115833_c0_seq1|m.13320 1129 1236;Gap=M108
###
scaffold42476_1_size1752	merc_genome	cDNA_match	105	222	99	-	.	ID=comp115932_c0_seq1|m.13321.path1;Name=comp115932_c0_seq1|m.13321;Target=comp115932_c0_seq1|m.13321 1 118;Gap=M118
###
scaffold4809_1_size16876	merc_genome	cDNA_match	15631	15807	100	-	.	ID=comp115932_c0_seq1|m.13321.path2;Name=comp115932_c0_seq1|m.13321;Target=comp115932_c0_seq1|m.13321 119 295;Gap=M177
scaffold4809_1_size16876	merc_genome	cDNA_match	14362	14768	96	-	.	ID=comp115932_c0_seq1|m.13321.path2;Name=comp115932_c0_seq1|m.13321;Target=comp115932_c0_seq1|m.13321 296 702;Gap=M407
###
scaffold24390_1_size3246	merc_genome	cDNA_match	1218	1579	97	-	.	ID=comp115940_c0_seq1|m.13322.path1;Name=comp115940_c0_seq1|m.13322;Target=comp115940_c0_seq1|m.13322 3 361;Gap=M359 D3
scaffold24390_1_size3246	merc_genome	cDNA_match	1015	1166	99	-	.	ID=comp115940_c0_seq1|m.13322.path1;Name=comp115940_c0_seq1|m.13322;Target=comp115940_c0_seq1|m.13322 362 513;Gap=M152
###
scaffold128_1_size86352	merc_genome	cDNA_match	41707	42294	99	-	.	ID=comp116032_c0_seq1|m.13323.path1;Name=comp116032_c0_seq1|m.13323;Target=comp116032_c0_seq1|m.13323 1 588;Gap=M588
###
scaffold13496_1_size7088	merc_genome	cDNA_match	265	642	97	+	.	ID=comp116087_c0_seq1|m.13324.path1;Name=comp116087_c0_seq1|m.13324;Target=comp116087_c0_seq1|m.13324 1 378;Gap=M378
###
scaffold35712_1_size2085	merc_genome	cDNA_match	1	237	97	+	.	ID=comp116087_c0_seq1|m.13324.path2;Name=comp116087_c0_seq1|m.13324;Target=comp116087_c0_seq1|m.13324 142 378;Gap=M237
###
scaffold7439_1_size12220	merc_genome	cDNA_match	7631	7742	99	-	.	ID=comp116102_c0_seq1|m.13325.path1;Name=comp116102_c0_seq1|m.13325;Target=comp116102_c0_seq1|m.13325 5 116;Gap=M112
scaffold7439_1_size12220	merc_genome	cDNA_match	6399	6798	99	-	.	ID=comp116102_c0_seq1|m.13325.path1;Name=comp116102_c0_seq1|m.13325;Target=comp116102_c0_seq1|m.13325 117 516;Gap=M400
###
scaffold39247_1_size1893	merc_genome	cDNA_match	847	1583	99	-	.	ID=comp116233_c0_seq1|m.13326.path1;Name=comp116233_c0_seq1|m.13326;Target=comp116233_c0_seq1|m.13326 1 737;Gap=M737
###
scaffold_1299	merc_genome	cDNA_match	6614	7281	98	+	.	ID=comp116233_c0_seq1|m.13326.path2;Name=comp116233_c0_seq1|m.13326;Target=comp116233_c0_seq1|m.13326 1 668;Gap=M668
###
scaffold2790_1_size24055	merc_genome	cDNA_match	14318	14743	100	-	.	ID=comp116234_c0_seq1|m.13327.path1;Name=comp116234_c0_seq1|m.13327;Target=comp116234_c0_seq1|m.13327 1 426;Gap=M426
###
scaffold144979_1_size515	merc_genome	cDNA_match	250	318	92	+	.	ID=comp116325_c0_seq1|m.13328.path1;Name=comp116325_c0_seq1|m.13328;Target=comp116325_c0_seq1|m.13328 1 69;Gap=M69
###
scaffold_4	merc_genome	cDNA_match	43661	43877	84	-	.	ID=comp116325_c0_seq1|m.13328.path2;Name=comp116325_c0_seq1|m.13328;Target=comp116325_c0_seq1|m.13328 70 276;Gap=M105 D2 M7 D3 M4 D1 M6 D4 M85
scaffold_4	merc_genome	cDNA_match	43527	43580	98	-	.	ID=comp116325_c0_seq1|m.13328.path2;Name=comp116325_c0_seq1|m.13328;Target=comp116325_c0_seq1|m.13328 277 330;Gap=M54
scaffold_4	merc_genome	cDNA_match	17416	17507	100	-	.	ID=comp116325_c0_seq1|m.13328.path2;Name=comp116325_c0_seq1|m.13328;Target=comp116325_c0_seq1|m.13328 331 422;Gap=M92
scaffold_4	merc_genome	cDNA_match	17184	17287	100	-	.	ID=comp116325_c0_seq1|m.13328.path2;Name=comp116325_c0_seq1|m.13328;Target=comp116325_c0_seq1|m.13328 423 526;Gap=M104
scaffold_4	merc_genome	cDNA_match	15579	15654	100	-	.	ID=comp116325_c0_seq1|m.13328.path2;Name=comp116325_c0_seq1|m.13328;Target=comp116325_c0_seq1|m.13328 527 602;Gap=M76
scaffold_4	merc_genome	cDNA_match	14468	14591	100	-	.	ID=comp116325_c0_seq1|m.13328.path2;Name=comp116325_c0_seq1|m.13328;Target=comp116325_c0_seq1|m.13328 603 726;Gap=M124
###
scaffold128_1_size86352	merc_genome	cDNA_match	56788	57123	100	-	.	ID=comp116426_c0_seq1|m.13329.path1;Name=comp116426_c0_seq1|m.13329;Target=comp116426_c0_seq1|m.13329 1 336;Gap=M336
###
scaffold66051_1_size1157	merc_genome	cDNA_match	903	1146	98	+	.	ID=comp116761_c0_seq1|m.13331.path1;Name=comp116761_c0_seq1|m.13331;Target=comp116761_c0_seq1|m.13331 1 244;Gap=M244
###
scaffold550030_1_size121	merc_genome	cDNA_match	31	114	100	+	.	ID=comp116761_c0_seq1|m.13331.path2;Name=comp116761_c0_seq1|m.13331;Target=comp116761_c0_seq1|m.13331 245 328;Gap=M84
###
scaffold6091_1_size14205	merc_genome	cDNA_match	7129	7875	100	+	.	ID=comp116794_c0_seq1|m.13332.path1;Name=comp116794_c0_seq1|m.13332;Target=comp116794_c0_seq1|m.13332 1 747;Gap=M747
###
scaffold541_1_size52874	merc_genome	cDNA_match	20317	20379	100	-	.	ID=comp116868_c0_seq1|m.13333.path1;Name=comp116868_c0_seq1|m.13333;Target=comp116868_c0_seq1|m.13333 1 63;Gap=M63
scaffold541_1_size52874	merc_genome	cDNA_match	20140	20226	100	-	.	ID=comp116868_c0_seq1|m.13333.path1;Name=comp116868_c0_seq1|m.13333;Target=comp116868_c0_seq1|m.13333 64 150;Gap=M87
scaffold541_1_size52874	merc_genome	cDNA_match	19774	20013	100	-	.	ID=comp116868_c0_seq1|m.13333.path1;Name=comp116868_c0_seq1|m.13333;Target=comp116868_c0_seq1|m.13333 151 390;Gap=M240
###
scaffold4718_1_size17118	merc_genome	cDNA_match	5554	5577	100	+	.	ID=comp116880_c0_seq1|m.13334.path1;Name=comp116880_c0_seq1|m.13334;Target=comp116880_c0_seq1|m.13334 1 24;Gap=M24
scaffold4718_1_size17118	merc_genome	cDNA_match	5691	5735	100	+	.	ID=comp116880_c0_seq1|m.13334.path1;Name=comp116880_c0_seq1|m.13334;Target=comp116880_c0_seq1|m.13334 25 69;Gap=M45
scaffold4718_1_size17118	merc_genome	cDNA_match	6395	6472	100	+	.	ID=comp116880_c0_seq1|m.13334.path1;Name=comp116880_c0_seq1|m.13334;Target=comp116880_c0_seq1|m.13334 70 147;Gap=M78
scaffold4718_1_size17118	merc_genome	cDNA_match	6758	6808	100	+	.	ID=comp116880_c0_seq1|m.13334.path1;Name=comp116880_c0_seq1|m.13334;Target=comp116880_c0_seq1|m.13334 148 198;Gap=M51
scaffold4718_1_size17118	merc_genome	cDNA_match	6850	6931	100	+	.	ID=comp116880_c0_seq1|m.13334.path1;Name=comp116880_c0_seq1|m.13334;Target=comp116880_c0_seq1|m.13334 199 280;Gap=M82
scaffold4718_1_size17118	merc_genome	cDNA_match	8008	8051	100	+	.	ID=comp116880_c0_seq1|m.13334.path1;Name=comp116880_c0_seq1|m.13334;Target=comp116880_c0_seq1|m.13334 281 324;Gap=M44
###
scaffold21228_1_size4158	merc_genome	cDNA_match	1865	3416	93	-	.	ID=comp116966_c0_seq1|m.13335.path1;Name=comp116966_c0_seq1|m.13335;Target=comp116966_c0_seq1|m.13335 1 1491;Gap=M339 D1 M96 I1 M18 D1 M10 D2 M6 D1 M7 D1 M4 D1 M8 D1 M54 D1 M10 D3 M8 D1 M5 D1 M11 D1 M13 D1 M6 D1 M19 D1 M51 I1 M9 D3 M9 I1 M26 D1 M47 D2 M130 D1 M7 D2 M19 D1 M7 D1 M21 D2 M7 D1 M44 D1 M8 D1 M20 D1 M11 I1 M14 D1 M12 D1 M14 D2 M19 D1 M5 D1 M6 D1 M15 D1 M3 D1 M4 D1 M15 D1 M20 I1 M8 D1 M26 D2 M13 D1 M8 I1 M9 D1 M5 D3 M7 D2 M8 D1 M39 D1 M6 D1 M7 D1 M26 D1 M28 D1 M8 D1 M37 D1 M22 D1 M33 D2 M38
###
scaffold401274_1_size144	merc_genome	cDNA_match	9	111	100	+	.	ID=comp116984_c0_seq1|m.13336.path1;Name=comp116984_c0_seq1|m.13336;Target=comp116984_c0_seq1|m.13336 1 103;Gap=M103
###
scaffold123473_1_size622	merc_genome	cDNA_match	44	101	93	+	.	ID=comp116984_c0_seq1|m.13336.path2;Name=comp116984_c0_seq1|m.13336;Target=comp116984_c0_seq1|m.13336 104 158;Gap=M49 D2 M6 D1
scaffold123473_1_size622	merc_genome	cDNA_match	203	451	85	+	.	ID=comp116984_c0_seq1|m.13336.path2;Name=comp116984_c0_seq1|m.13336;Target=comp116984_c0_seq1|m.13336 159 384;Gap=M16 D5 M18 D1 M15 D3 M21 D3 M13 D1 M4 D1 M9 D1 M10 D2 M8 D2 M9 D1 M24 D1 M31 D1 M15 D1 M33
###
scaffold2048_1_size28682	merc_genome	cDNA_match	24543	24719	100	-	.	ID=comp117006_c0_seq1|m.13337.path1;Name=comp117006_c0_seq1|m.13337;Target=comp117006_c0_seq1|m.13337 1 177;Gap=M177
scaffold2048_1_size28682	merc_genome	cDNA_match	23599	23694	100	-	.	ID=comp117006_c0_seq1|m.13337.path1;Name=comp117006_c0_seq1|m.13337;Target=comp117006_c0_seq1|m.13337 178 273;Gap=M96
scaffold2048_1_size28682	merc_genome	cDNA_match	23127	23211	100	-	.	ID=comp117006_c0_seq1|m.13337.path1;Name=comp117006_c0_seq1|m.13337;Target=comp117006_c0_seq1|m.13337 274 358;Gap=M85
scaffold2048_1_size28682	merc_genome	cDNA_match	22802	22923	100	-	.	ID=comp117006_c0_seq1|m.13337.path1;Name=comp117006_c0_seq1|m.13337;Target=comp117006_c0_seq1|m.13337 359 480;Gap=M122
scaffold2048_1_size28682	merc_genome	cDNA_match	22380	22404	100	-	.	ID=comp117006_c0_seq1|m.13337.path1;Name=comp117006_c0_seq1|m.13337;Target=comp117006_c0_seq1|m.13337 481 505;Gap=M25
scaffold2048_1_size28682	merc_genome	cDNA_match	22261	22301	100	-	.	ID=comp117006_c0_seq1|m.13337.path1;Name=comp117006_c0_seq1|m.13337;Target=comp117006_c0_seq1|m.13337 506 546;Gap=M41
###
scaffold_821	merc_genome	cDNA_match	25504	25649	100	-	.	ID=comp117062_c0_seq1|m.13338.path1;Name=comp117062_c0_seq1|m.13338;Target=comp117062_c0_seq1|m.13338 1 146;Gap=M146
scaffold_821	merc_genome	cDNA_match	25360	25420	98	-	.	ID=comp117062_c0_seq1|m.13338.path1;Name=comp117062_c0_seq1|m.13338;Target=comp117062_c0_seq1|m.13338 147 208;Gap=M7 I1 M54
scaffold_821	merc_genome	cDNA_match	25135	25250	99	-	.	ID=comp117062_c0_seq1|m.13338.path1;Name=comp117062_c0_seq1|m.13338;Target=comp117062_c0_seq1|m.13338 209 324;Gap=M116
###
scaffold22590_1_size3667	merc_genome	cDNA_match	2992	3121	98	-	.	ID=comp117075_c0_seq1|m.13339.path1;Name=comp117075_c0_seq1|m.13339;Target=comp117075_c0_seq1|m.13339 1 130;Gap=M130
scaffold22590_1_size3667	merc_genome	cDNA_match	2720	2891	100	-	.	ID=comp117075_c0_seq1|m.13339.path1;Name=comp117075_c0_seq1|m.13339;Target=comp117075_c0_seq1|m.13339 144 315;Gap=M172
scaffold22590_1_size3667	merc_genome	cDNA_match	2538	2630	100	-	.	ID=comp117075_c0_seq1|m.13339.path1;Name=comp117075_c0_seq1|m.13339;Target=comp117075_c0_seq1|m.13339 316 408;Gap=M93
###
scaffold14826_1_size6650	merc_genome	cDNA_match	4808	5179	98	+	.	ID=comp117085_c0_seq1|m.13340.path1;Name=comp117085_c0_seq1|m.13340;Target=comp117085_c0_seq1|m.13340 1 372;Gap=M372
###
scaffold97718_1_size797	merc_genome	cDNA_match	41	412	97	+	.	ID=comp117085_c0_seq1|m.13340.path2;Name=comp117085_c0_seq1|m.13340;Target=comp117085_c0_seq1|m.13340 1 372;Gap=M372
###
scaffold4764_1_size16993	merc_genome	cDNA_match	1864	2235	96	+	.	ID=comp117085_c0_seq1|m.13340.path3;Name=comp117085_c0_seq1|m.13340;Target=comp117085_c0_seq1|m.13340 1 372;Gap=M372
###
scaffold46458_1_size1608	merc_genome	cDNA_match	673	1005	98	-	.	ID=comp117085_c0_seq1|m.13340.path4;Name=comp117085_c0_seq1|m.13340;Target=comp117085_c0_seq1|m.13340 1 333;Gap=M333
###
scaffold8781_1_size10771	merc_genome	cDNA_match	8978	9349	95	+	.	ID=comp117085_c0_seq1|m.13340.path5;Name=comp117085_c0_seq1|m.13340;Target=comp117085_c0_seq1|m.13340 1 372;Gap=M372
###
scaffold10691_1_size8676	merc_genome	cDNA_match	1476	2165	95	+	.	ID=comp117101_c0_seq1|m.13341.path1;Name=comp117101_c0_seq1|m.13341;Target=comp117101_c0_seq1|m.13341 1 690;Gap=M690
###
scaffold26545_1_size2888	merc_genome	cDNA_match	791	1484	95	-	.	ID=comp117101_c0_seq1|m.13341.path2;Name=comp117101_c0_seq1|m.13341;Target=comp117101_c0_seq1|m.13341 1 690;Gap=M5 I1 M36 D2 M14 D1 M21 D1 M24 D1 M589
###
scaffold10691_1_size8676	merc_genome	cDNA_match	1630	2004	97	-	.	ID=comp117101_c0_seq1|m.13342.path1;Name=comp117101_c0_seq1|m.13342;Target=comp117101_c0_seq1|m.13342 1 375;Gap=M375
###
scaffold26545_1_size2888	merc_genome	cDNA_match	952	1326	97	+	.	ID=comp117101_c0_seq1|m.13342.path2;Name=comp117101_c0_seq1|m.13342;Target=comp117101_c0_seq1|m.13342 1 375;Gap=M375
###
scaffold_1687	merc_genome	cDNA_match	18748	19125	99	+	.	ID=comp117203_c0_seq1|m.13343.path1;Name=comp117203_c0_seq1|m.13343;Target=comp117203_c0_seq1|m.13343 1 378;Gap=M378
###
scaffold_263	merc_genome	cDNA_match	57311	57700	100	+	.	ID=comp117271_c0_seq1|m.13344.path1;Name=comp117271_c0_seq1|m.13344;Target=comp117271_c0_seq1|m.13344 1 390;Gap=M390
###
scaffold5893_1_size14568	merc_genome	cDNA_match	2137	2520	100	+	.	ID=comp117317_c0_seq1|m.13345.path1;Name=comp117317_c0_seq1|m.13345;Target=comp117317_c0_seq1|m.13345 1 384;Gap=M384
###
scaffold510_1_size53937	merc_genome	cDNA_match	26719	27150	100	+	.	ID=comp117339_c0_seq1|m.13346.path1;Name=comp117339_c0_seq1|m.13346;Target=comp117339_c0_seq1|m.13346 1 432;Gap=M432
###
scaffold_3012	merc_genome	cDNA_match	8290	8709	99	-	.	ID=comp117343_c0_seq1|m.13347.path1;Name=comp117343_c0_seq1|m.13347;Target=comp117343_c0_seq1|m.13347 1 420;Gap=M420
scaffold_3012	merc_genome	cDNA_match	4011	4111	100	-	.	ID=comp117343_c0_seq1|m.13347.path1;Name=comp117343_c0_seq1|m.13347;Target=comp117343_c0_seq1|m.13347 421 521;Gap=M101
scaffold_3012	merc_genome	cDNA_match	3434	3872	99	-	.	ID=comp117343_c0_seq1|m.13347.path1;Name=comp117343_c0_seq1|m.13347;Target=comp117343_c0_seq1|m.13347 522 960;Gap=M439
scaffold_3012	merc_genome	cDNA_match	2103	2168	100	-	.	ID=comp117343_c0_seq1|m.13347.path1;Name=comp117343_c0_seq1|m.13347;Target=comp117343_c0_seq1|m.13347 961 1026;Gap=M66
###
scaffold4809_1_size16876	merc_genome	cDNA_match	9838	10191	100	-	.	ID=comp117416_c0_seq1|m.13348.path1;Name=comp117416_c0_seq1|m.13348;Target=comp117416_c0_seq1|m.13348 1 354;Gap=M354
###
scaffold1092_1_size39238	merc_genome	cDNA_match	31566	31583	100	-	.	ID=comp117484_c0_seq1|m.13349.path1;Name=comp117484_c0_seq1|m.13349;Target=comp117484_c0_seq1|m.13349 1 18;Gap=M18
scaffold1092_1_size39238	merc_genome	cDNA_match	31256	31486	100	-	.	ID=comp117484_c0_seq1|m.13349.path1;Name=comp117484_c0_seq1|m.13349;Target=comp117484_c0_seq1|m.13349 19 249;Gap=M231
scaffold1092_1_size39238	merc_genome	cDNA_match	30639	30747	100	-	.	ID=comp117484_c0_seq1|m.13349.path1;Name=comp117484_c0_seq1|m.13349;Target=comp117484_c0_seq1|m.13349 250 358;Gap=M109
scaffold1092_1_size39238	merc_genome	cDNA_match	30164	30526	100	-	.	ID=comp117484_c0_seq1|m.13349.path1;Name=comp117484_c0_seq1|m.13349;Target=comp117484_c0_seq1|m.13349 359 721;Gap=M363
scaffold1092_1_size39238	merc_genome	cDNA_match	30028	30056	100	-	.	ID=comp117484_c0_seq1|m.13349.path1;Name=comp117484_c0_seq1|m.13349;Target=comp117484_c0_seq1|m.13349 722 750;Gap=M29
###
scaffold_81	merc_genome	cDNA_match	16435	16719	98	+	.	ID=comp117604_c0_seq1|m.13350.path1;Name=comp117604_c0_seq1|m.13350;Target=comp117604_c0_seq1|m.13350 1 285;Gap=M285
scaffold_81	merc_genome	cDNA_match	16825	17253	99	+	.	ID=comp117604_c0_seq1|m.13350.path1;Name=comp117604_c0_seq1|m.13350;Target=comp117604_c0_seq1|m.13350 286 714;Gap=M429
###
scaffold_81	merc_genome	cDNA_match	16825	17021	99	-	.	ID=comp117604_c0_seq1|m.13351.path1;Name=comp117604_c0_seq1|m.13351;Target=comp117604_c0_seq1|m.13351 1 197;Gap=M197
scaffold_81	merc_genome	cDNA_match	16596	16719	98	-	.	ID=comp117604_c0_seq1|m.13351.path1;Name=comp117604_c0_seq1|m.13351;Target=comp117604_c0_seq1|m.13351 198 321;Gap=M124
###
scaffold_230	merc_genome	cDNA_match	3176	3691	99	+	.	ID=comp117681_c0_seq1|m.13352.path1;Name=comp117681_c0_seq1|m.13352;Target=comp117681_c0_seq1|m.13352 1 516;Gap=M516
###
scaffold24037_1_size3310	merc_genome	cDNA_match	948	1153	94	+	.	ID=comp117721_c0_seq1|m.13353.path1;Name=comp117721_c0_seq1|m.13353;Target=comp117721_c0_seq1|m.13353 2 200;Gap=M28 I1 M105 D4 M8 D1 M48 D1 M3 D2 M6
scaffold24037_1_size3310	merc_genome	cDNA_match	1320	1372	88	+	.	ID=comp117721_c0_seq1|m.13353.path1;Name=comp117721_c0_seq1|m.13353;Target=comp117721_c0_seq1|m.13353 201 252;Gap=M18 I1 M18 D1 M11 D1 M4
scaffold24037_1_size3310	merc_genome	cDNA_match	1448	1797	87	+	.	ID=comp117721_c0_seq1|m.13353.path1;Name=comp117721_c0_seq1|m.13353;Target=comp117721_c0_seq1|m.13353 253 599;Gap=M22 I1 M16 I3 M7 D1 M4 I2 M6 D1 M30 I1 M12 D1 M4 D1 M12 D1 M4 D1 M5 D2 M13 D1 M21 I2 M3 D1 M21 I1 M12 I1 M17 D1 M4 D1 M13 D1 M36 D1 M4 D1 M3 D1 M20 I2 M45
scaffold24037_1_size3310	merc_genome	cDNA_match	1874	2123	90	+	.	ID=comp117721_c0_seq1|m.13353.path1;Name=comp117721_c0_seq1|m.13353;Target=comp117721_c0_seq1|m.13353 600 843;Gap=M9 I2 M8 D1 M31 I2 M42 D1 M12 D2 M5 D1 M4 D1 M24 D1 M11 I1 M18 D1 M32 D2 M10 D1 M33
###
scaffold8921_1_size10624	merc_genome	cDNA_match	9420	9797	99	+	.	ID=comp117730_c0_seq1|m.13354.path1;Name=comp117730_c0_seq1|m.13354;Target=comp117730_c0_seq1|m.13354 1 378;Gap=M378
###
scaffold_2721	merc_genome	cDNA_match	12753	12957	100	-	.	ID=comp117757_c0_seq1|m.13355.path1;Name=comp117757_c0_seq1|m.13355;Target=comp117757_c0_seq1|m.13355 1 205;Gap=M205
scaffold_2721	merc_genome	cDNA_match	6820	7259	98	-	.	ID=comp117757_c0_seq1|m.13355.path1;Name=comp117757_c0_seq1|m.13355;Target=comp117757_c0_seq1|m.13355 206 645;Gap=M440
###
scaffold20281_1_size4612	merc_genome	cDNA_match	323	658	100	+	.	ID=comp117758_c0_seq1|m.13356.path1;Name=comp117758_c0_seq1|m.13356;Target=comp117758_c0_seq1|m.13356 1 336;Gap=M336
scaffold20281_1_size4612	merc_genome	cDNA_match	1299	1394	100	+	.	ID=comp117758_c0_seq1|m.13356.path1;Name=comp117758_c0_seq1|m.13356;Target=comp117758_c0_seq1|m.13356 337 432;Gap=M96
###
scaffold14327_1_size6799	merc_genome	cDNA_match	4397	4728	94	+	.	ID=comp117758_c0_seq1|m.13356.path2;Name=comp117758_c0_seq1|m.13356;Target=comp117758_c0_seq1|m.13356 7 336;Gap=M36 D2 M294
scaffold14327_1_size6799	merc_genome	cDNA_match	5316	5411	98	+	.	ID=comp117758_c0_seq1|m.13356.path2;Name=comp117758_c0_seq1|m.13356;Target=comp117758_c0_seq1|m.13356 337 432;Gap=M96
###
scaffold_1457	merc_genome	cDNA_match	5475	5732	100	+	.	ID=comp118005_c0_seq1|m.13357.path1;Name=comp118005_c0_seq1|m.13357;Target=comp118005_c0_seq1|m.13357 1 258;Gap=M258
scaffold_1457	merc_genome	cDNA_match	5822	5908	100	+	.	ID=comp118005_c0_seq1|m.13357.path1;Name=comp118005_c0_seq1|m.13357;Target=comp118005_c0_seq1|m.13357 259 345;Gap=M87
scaffold_1457	merc_genome	cDNA_match	6139	6291	100	+	.	ID=comp118005_c0_seq1|m.13357.path1;Name=comp118005_c0_seq1|m.13357;Target=comp118005_c0_seq1|m.13357 346 498;Gap=M153
scaffold_1457	merc_genome	cDNA_match	6629	6792	100	+	.	ID=comp118005_c0_seq1|m.13357.path1;Name=comp118005_c0_seq1|m.13357;Target=comp118005_c0_seq1|m.13357 499 662;Gap=M164
scaffold_1457	merc_genome	cDNA_match	6870	7017	100	+	.	ID=comp118005_c0_seq1|m.13357.path1;Name=comp118005_c0_seq1|m.13357;Target=comp118005_c0_seq1|m.13357 663 810;Gap=M148
scaffold_1457	merc_genome	cDNA_match	7367	7489	100	+	.	ID=comp118005_c0_seq1|m.13357.path1;Name=comp118005_c0_seq1|m.13357;Target=comp118005_c0_seq1|m.13357 811 933;Gap=M123
scaffold_1457	merc_genome	cDNA_match	7580	7667	100	+	.	ID=comp118005_c0_seq1|m.13357.path1;Name=comp118005_c0_seq1|m.13357;Target=comp118005_c0_seq1|m.13357 934 1021;Gap=M88
scaffold_1457	merc_genome	cDNA_match	8215	8402	100	+	.	ID=comp118005_c0_seq1|m.13357.path1;Name=comp118005_c0_seq1|m.13357;Target=comp118005_c0_seq1|m.13357 1022 1209;Gap=M188
###
scaffold83038_1_size933	merc_genome	cDNA_match	17	91	100	-	.	ID=comp118140_c0_seq1|m.13358.path1;Name=comp118140_c0_seq1|m.13358;Target=comp118140_c0_seq1|m.13358 1 75;Gap=M75
###
scaffold17441_1_size5907	merc_genome	cDNA_match	481	542	100	+	.	ID=comp118140_c0_seq1|m.13358.path2;Name=comp118140_c0_seq1|m.13358;Target=comp118140_c0_seq1|m.13358 76 137;Gap=M62
scaffold17441_1_size5907	merc_genome	cDNA_match	644	815	100	+	.	ID=comp118140_c0_seq1|m.13358.path2;Name=comp118140_c0_seq1|m.13358;Target=comp118140_c0_seq1|m.13358 138 309;Gap=M172
scaffold17441_1_size5907	merc_genome	cDNA_match	906	929	100	+	.	ID=comp118140_c0_seq1|m.13358.path2;Name=comp118140_c0_seq1|m.13358;Target=comp118140_c0_seq1|m.13358 310 333;Gap=M24
###
scaffold141593_1_size531	merc_genome	cDNA_match	135	281	100	-	.	ID=comp118141_c0_seq1|m.13359.path1;Name=comp118141_c0_seq1|m.13359;Target=comp118141_c0_seq1|m.13359 1 147;Gap=M147
###
scaffold124310_1_size617	merc_genome	cDNA_match	11	202	100	+	.	ID=comp118141_c0_seq1|m.13359.path2;Name=comp118141_c0_seq1|m.13359;Target=comp118141_c0_seq1|m.13359 148 339;Gap=M192
###
scaffold6223_1_size13936	merc_genome	cDNA_match	6877	6910	88	+	.	ID=comp118177_c0_seq1|m.13360.path1;Name=comp118177_c0_seq1|m.13360;Target=comp118177_c0_seq1|m.13360 1 34;Gap=M34
scaffold6223_1_size13936	merc_genome	cDNA_match	7407	7562	96	+	.	ID=comp118177_c0_seq1|m.13360.path1;Name=comp118177_c0_seq1|m.13360;Target=comp118177_c0_seq1|m.13360 35 190;Gap=M156
###
scaffold9496_1_size9993	merc_genome	cDNA_match	91	536	99	+	.	ID=comp118177_c0_seq1|m.13360.path2;Name=comp118177_c0_seq1|m.13360;Target=comp118177_c0_seq1|m.13360 191 636;Gap=M446
###
scaffold_66	merc_genome	cDNA_match	8247	8360	100	-	.	ID=comp118247_c0_seq1|m.13361.path1;Name=comp118247_c0_seq1|m.13361;Target=comp118247_c0_seq1|m.13361 1 114;Gap=M114
scaffold_66	merc_genome	cDNA_match	8133	8182	38	-	.	ID=comp118247_c0_seq1|m.13361.path1;Name=comp118247_c0_seq1|m.13361;Target=comp118247_c0_seq1|m.13361 143 200;Gap=M1 I8 M9 I1 M13 I1 M24 D2 M1
scaffold_66	merc_genome	cDNA_match	7868	7973	88	-	.	ID=comp118247_c0_seq1|m.13361.path1;Name=comp118247_c0_seq1|m.13361;Target=comp118247_c0_seq1|m.13361 201 294;Gap=M5 D12 M89
scaffold_66	merc_genome	cDNA_match	7670	7794	100	-	.	ID=comp118247_c0_seq1|m.13361.path1;Name=comp118247_c0_seq1|m.13361;Target=comp118247_c0_seq1|m.13361 295 419;Gap=M125
scaffold_66	merc_genome	cDNA_match	7520	7596	100	-	.	ID=comp118247_c0_seq1|m.13361.path1;Name=comp118247_c0_seq1|m.13361;Target=comp118247_c0_seq1|m.13361 420 496;Gap=M77
scaffold_66	merc_genome	cDNA_match	345	733	99	-	.	ID=comp118247_c0_seq1|m.13361.path1;Name=comp118247_c0_seq1|m.13361;Target=comp118247_c0_seq1|m.13361 497 885;Gap=M389
###
scaffold_66	merc_genome	cDNA_match	7670	7794	100	+	.	ID=comp118247_c0_seq1|m.13362.path1;Name=comp118247_c0_seq1|m.13362;Target=comp118247_c0_seq1|m.13362 8 132;Gap=M125
scaffold_66	merc_genome	cDNA_match	7868	7956	100	+	.	ID=comp118247_c0_seq1|m.13362.path1;Name=comp118247_c0_seq1|m.13362;Target=comp118247_c0_seq1|m.13362 133 221;Gap=M89
scaffold_66	merc_genome	cDNA_match	8130	8193	43	+	.	ID=comp118247_c0_seq1|m.13362.path1;Name=comp118247_c0_seq1|m.13362;Target=comp118247_c0_seq1|m.13362 222 295;Gap=M30 I1 M13 I1 M9 I8 M12
scaffold_66	merc_genome	cDNA_match	8247	8360	100	+	.	ID=comp118247_c0_seq1|m.13362.path1;Name=comp118247_c0_seq1|m.13362;Target=comp118247_c0_seq1|m.13362 313 426;Gap=M114
###
scaffold_66	merc_genome	cDNA_match	278	652	100	+	.	ID=comp118247_c0_seq1|m.13363.path1;Name=comp118247_c0_seq1|m.13363;Target=comp118247_c0_seq1|m.13363 1 375;Gap=M375
###
scaffold_232	merc_genome	cDNA_match	2315	2402	100	-	.	ID=comp118288_c0_seq1|m.13364.path1;Name=comp118288_c0_seq1|m.13364;Target=comp118288_c0_seq1|m.13364 1 88;Gap=M88
scaffold_232	merc_genome	cDNA_match	1161	1427	84	-	.	ID=comp118288_c0_seq1|m.13364.path1;Name=comp118288_c0_seq1|m.13364;Target=comp118288_c0_seq1|m.13364 98 340;Gap=M90 I1 M6 D1 M7 D1 M3 D1 M2 D2 M16 D1 M17 D6 M13 D2 M12 D2 M6 D2 M4 D1 M4 D1 M3 D1 M22 D2 M15 D2 M22
###
scaffold_232	merc_genome	cDNA_match	1755	1789	100	-	.	ID=comp118288_c0_seq1|m.13364.path2;Name=comp118288_c0_seq1|m.13364;Target=comp118288_c0_seq1|m.13364 341 375;Gap=M35
###
scaffold495_1_size54366	merc_genome	cDNA_match	45469	45529	100	-	.	ID=comp118341_c0_seq1|m.13365.path1;Name=comp118341_c0_seq1|m.13365;Target=comp118341_c0_seq1|m.13365 1 61;Gap=M61
scaffold495_1_size54366	merc_genome	cDNA_match	44909	45180	100	-	.	ID=comp118341_c0_seq1|m.13365.path1;Name=comp118341_c0_seq1|m.13365;Target=comp118341_c0_seq1|m.13365 62 333;Gap=M272
###
scaffold_1638	merc_genome	cDNA_match	620	1097	89	+	.	ID=comp118351_c0_seq1|m.13366.path1;Name=comp118351_c0_seq1|m.13366;Target=comp118351_c0_seq1|m.13366 1 429;Gap=M20 D11 M61 D38 M348
###
scaffold22224_1_size3775	merc_genome	cDNA_match	538	553	100	+	.	ID=comp118360_c0_seq1|m.13367.path1;Name=comp118360_c0_seq1|m.13367;Target=comp118360_c0_seq1|m.13367 1 16;Gap=M16
scaffold22224_1_size3775	merc_genome	cDNA_match	1350	1467	100	+	.	ID=comp118360_c0_seq1|m.13367.path1;Name=comp118360_c0_seq1|m.13367;Target=comp118360_c0_seq1|m.13367 17 134;Gap=M118
scaffold22224_1_size3775	merc_genome	cDNA_match	1627	1696	100	+	.	ID=comp118360_c0_seq1|m.13367.path1;Name=comp118360_c0_seq1|m.13367;Target=comp118360_c0_seq1|m.13367 135 204;Gap=M70
scaffold22224_1_size3775	merc_genome	cDNA_match	1782	1862	100	+	.	ID=comp118360_c0_seq1|m.13367.path1;Name=comp118360_c0_seq1|m.13367;Target=comp118360_c0_seq1|m.13367 205 285;Gap=M81
scaffold22224_1_size3775	merc_genome	cDNA_match	2141	2167	100	+	.	ID=comp118360_c0_seq1|m.13367.path1;Name=comp118360_c0_seq1|m.13367;Target=comp118360_c0_seq1|m.13367 286 312;Gap=M27
###
scaffold_41	merc_genome	cDNA_match	11121	11225	100	-	.	ID=comp118417_c0_seq1|m.13368.path1;Name=comp118417_c0_seq1|m.13368;Target=comp118417_c0_seq1|m.13368 1 105;Gap=M105
scaffold_41	merc_genome	cDNA_match	10526	10987	100	-	.	ID=comp118417_c0_seq1|m.13368.path1;Name=comp118417_c0_seq1|m.13368;Target=comp118417_c0_seq1|m.13368 106 567;Gap=M462
###
scaffold862_1_size43779	merc_genome	cDNA_match	22846	23117	99	+	.	ID=comp118516_c0_seq1|m.13369.path1;Name=comp118516_c0_seq1|m.13369;Target=comp118516_c0_seq1|m.13369 1 272;Gap=M272
scaffold862_1_size43779	merc_genome	cDNA_match	23214	23311	100	+	.	ID=comp118516_c0_seq1|m.13369.path1;Name=comp118516_c0_seq1|m.13369;Target=comp118516_c0_seq1|m.13369 273 370;Gap=M98
scaffold862_1_size43779	merc_genome	cDNA_match	23612	23658	100	+	.	ID=comp118516_c0_seq1|m.13369.path1;Name=comp118516_c0_seq1|m.13369;Target=comp118516_c0_seq1|m.13369 371 417;Gap=M47
###
scaffold862_1_size43779	merc_genome	cDNA_match	23612	23658	100	-	.	ID=comp118516_c0_seq1|m.13370.path1;Name=comp118516_c0_seq1|m.13370;Target=comp118516_c0_seq1|m.13370 1 47;Gap=M47
scaffold862_1_size43779	merc_genome	cDNA_match	23214	23311	100	-	.	ID=comp118516_c0_seq1|m.13370.path1;Name=comp118516_c0_seq1|m.13370;Target=comp118516_c0_seq1|m.13370 48 145;Gap=M98
scaffold862_1_size43779	merc_genome	cDNA_match	22948	23117	100	-	.	ID=comp118516_c0_seq1|m.13370.path1;Name=comp118516_c0_seq1|m.13370;Target=comp118516_c0_seq1|m.13370 146 315;Gap=M170
###
scaffold11754_1_size7901	merc_genome	cDNA_match	5027	5413	99	+	.	ID=comp118723_c0_seq1|m.13371.path1;Name=comp118723_c0_seq1|m.13371;Target=comp118723_c0_seq1|m.13371 1 387;Gap=M387
###
scaffold45678_1_size1634	merc_genome	cDNA_match	347	733	99	-	.	ID=comp118723_c0_seq1|m.13371.path2;Name=comp118723_c0_seq1|m.13371;Target=comp118723_c0_seq1|m.13371 1 387;Gap=M387
###
scaffold86441_1_size898	merc_genome	cDNA_match	12	251	100	-	.	ID=comp118769_c0_seq1|m.13372.path1;Name=comp118769_c0_seq1|m.13372;Target=comp118769_c0_seq1|m.13372 1 240;Gap=M240
###
scaffold556814_1_size120	merc_genome	cDNA_match	31	90	98	-	.	ID=comp118769_c0_seq1|m.13372.path2;Name=comp118769_c0_seq1|m.13372;Target=comp118769_c0_seq1|m.13372 241 300;Gap=M60
###
scaffold34268_1_size2173	merc_genome	cDNA_match	871	936	100	+	.	ID=comp118793_c0_seq1|m.13373.path1;Name=comp118793_c0_seq1|m.13373;Target=comp118793_c0_seq1|m.13373 1 66;Gap=M66
scaffold34268_1_size2173	merc_genome	cDNA_match	1074	1223	100	+	.	ID=comp118793_c0_seq1|m.13373.path1;Name=comp118793_c0_seq1|m.13373;Target=comp118793_c0_seq1|m.13373 67 216;Gap=M150
scaffold34268_1_size2173	merc_genome	cDNA_match	1309	1491	100	+	.	ID=comp118793_c0_seq1|m.13373.path1;Name=comp118793_c0_seq1|m.13373;Target=comp118793_c0_seq1|m.13373 217 399;Gap=M183
###
scaffold13535_1_size7075	merc_genome	cDNA_match	6246	6472	98	+	.	ID=comp118962_c0_seq1|m.13374.path1;Name=comp118962_c0_seq1|m.13374;Target=comp118962_c0_seq1|m.13374 3 229;Gap=M227
scaffold13535_1_size7075	merc_genome	cDNA_match	6585	6692	100	+	.	ID=comp118962_c0_seq1|m.13374.path1;Name=comp118962_c0_seq1|m.13374;Target=comp118962_c0_seq1|m.13374 230 337;Gap=M108
scaffold13535_1_size7075	merc_genome	cDNA_match	6775	6899	100	+	.	ID=comp118962_c0_seq1|m.13374.path1;Name=comp118962_c0_seq1|m.13374;Target=comp118962_c0_seq1|m.13374 338 462;Gap=M125
###
scaffold_1793	merc_genome	cDNA_match	7970	8114	90	-	.	ID=comp119002_c0_seq1|m.13375.path1;Name=comp119002_c0_seq1|m.13375;Target=comp119002_c0_seq1|m.13375 1 131;Gap=M42 D14 M89
scaffold_1793	merc_genome	cDNA_match	7666	7771	98	-	.	ID=comp119002_c0_seq1|m.13375.path1;Name=comp119002_c0_seq1|m.13375;Target=comp119002_c0_seq1|m.13375 132 237;Gap=M106
scaffold_1793	merc_genome	cDNA_match	7503	7590	100	-	.	ID=comp119002_c0_seq1|m.13375.path1;Name=comp119002_c0_seq1|m.13375;Target=comp119002_c0_seq1|m.13375 238 325;Gap=M88
scaffold_1793	merc_genome	cDNA_match	7277	7311	100	-	.	ID=comp119002_c0_seq1|m.13375.path1;Name=comp119002_c0_seq1|m.13375;Target=comp119002_c0_seq1|m.13375 326 360;Gap=M35
###
scaffold305636_1_size176	merc_genome	cDNA_match	22	176	100	-	.	ID=comp119012_c0_seq1|m.13376.path1;Name=comp119012_c0_seq1|m.13376;Target=comp119012_c0_seq1|m.13376 60 214;Gap=M155
###
scaffold145241_1_size514	merc_genome	cDNA_match	208	494	100	-	.	ID=comp119012_c0_seq1|m.13376.path2;Name=comp119012_c0_seq1|m.13376;Target=comp119012_c0_seq1|m.13376 215 501;Gap=M287
###
scaffold145241_1_size514	merc_genome	cDNA_match	293	493	100	+	.	ID=comp119012_c0_seq1|m.13377.path1;Name=comp119012_c0_seq1|m.13377;Target=comp119012_c0_seq1|m.13377 1 201;Gap=M201
###
scaffold305636_1_size176	merc_genome	cDNA_match	21	161	100	+	.	ID=comp119012_c0_seq1|m.13377.path2;Name=comp119012_c0_seq1|m.13377;Target=comp119012_c0_seq1|m.13377 202 342;Gap=M141
###
scaffold24607_1_size3204	merc_genome	cDNA_match	1245	1556	90	-	.	ID=comp119161_c0_seq1|m.13379.path1;Name=comp119161_c0_seq1|m.13379;Target=comp119161_c0_seq1|m.13379 10 300;Gap=M128 D21 M163
###
scaffold155023_1_size473	merc_genome	cDNA_match	314	416	100	+	.	ID=comp119180_c0_seq1|m.13380.path1;Name=comp119180_c0_seq1|m.13380;Target=comp119180_c0_seq1|m.13380 1 103;Gap=M103
###
scaffold_1895	merc_genome	cDNA_match	9405	9502	100	+	.	ID=comp119180_c0_seq1|m.13380.path2;Name=comp119180_c0_seq1|m.13380;Target=comp119180_c0_seq1|m.13380 104 201;Gap=M98
scaffold_1895	merc_genome	cDNA_match	9596	9781	100	+	.	ID=comp119180_c0_seq1|m.13380.path2;Name=comp119180_c0_seq1|m.13380;Target=comp119180_c0_seq1|m.13380 202 387;Gap=M186
scaffold_1895	merc_genome	cDNA_match	9979	10032	98	+	.	ID=comp119180_c0_seq1|m.13380.path2;Name=comp119180_c0_seq1|m.13380;Target=comp119180_c0_seq1|m.13380 388 441;Gap=M54
###
scaffold21025_1_size4242	merc_genome	cDNA_match	3038	3455	99	+	.	ID=comp119364_c0_seq1|m.13381.path1;Name=comp119364_c0_seq1|m.13381;Target=comp119364_c0_seq1|m.13381 1 416;Gap=M414 D2 M2
scaffold21025_1_size4242	merc_genome	cDNA_match	3481	3517	97	+	.	ID=comp119364_c0_seq1|m.13381.path1;Name=comp119364_c0_seq1|m.13381;Target=comp119364_c0_seq1|m.13381 417 453;Gap=M37
###
scaffold25198_1_size3095	merc_genome	cDNA_match	2387	2420	79	-	.	ID=comp119472_c0_seq1|m.13382.path1;Name=comp119472_c0_seq1|m.13382;Target=comp119472_c0_seq1|m.13382 304 330;Gap=M13 D7 M14
###
scaffold3285_1_size21850	merc_genome	cDNA_match	18351	18389	82	-	.	ID=comp119766_c0_seq1|m.13383.path1;Name=comp119766_c0_seq1|m.13383;Target=comp119766_c0_seq1|m.13383 142 180;Gap=M39
scaffold3285_1_size21850	merc_genome	cDNA_match	18164	18217	54	-	.	ID=comp119766_c0_seq1|m.13383.path1;Name=comp119766_c0_seq1|m.13383;Target=comp119766_c0_seq1|m.13383 181 267;Gap=M39 I8 M6 I25 M9
###
scaffold20914_1_size4288	merc_genome	cDNA_match	1226	1549	100	+	.	ID=comp119856_c0_seq1|m.13384.path1;Name=comp119856_c0_seq1|m.13384;Target=comp119856_c0_seq1|m.13384 1 324;Gap=M324
###
scaffold_206	merc_genome	cDNA_match	14931	15266	100	+	.	ID=comp119920_c0_seq1|m.13385.path1;Name=comp119920_c0_seq1|m.13385;Target=comp119920_c0_seq1|m.13385 1 336;Gap=M336
###
scaffold22_1_size146620	merc_genome	cDNA_match	71530	72048	100	+	.	ID=comp120001_c0_seq1|m.13386.path1;Name=comp120001_c0_seq1|m.13386;Target=comp120001_c0_seq1|m.13386 1 519;Gap=M519
###
scaffold8982_1_size10575	merc_genome	cDNA_match	6973	7760	88	-	.	ID=comp120062_c0_seq1|m.13387.path1;Name=comp120062_c0_seq1|m.13387;Target=comp120062_c0_seq1|m.13387 1 791;Gap=M474 I3 M88 D3 M71 I2 M6 I1 M146
###
scaffold7024_1_size12695	merc_genome	cDNA_match	6898	7245	100	-	.	ID=comp120153_c0_seq1|m.13388.path1;Name=comp120153_c0_seq1|m.13388;Target=comp120153_c0_seq1|m.13388 1 348;Gap=M348
scaffold7024_1_size12695	merc_genome	cDNA_match	6707	6826	100	-	.	ID=comp120153_c0_seq1|m.13388.path1;Name=comp120153_c0_seq1|m.13388;Target=comp120153_c0_seq1|m.13388 349 468;Gap=M120
###
scaffold49318_1_size1520	merc_genome	cDNA_match	883	1245	100	-	.	ID=comp120499_c0_seq1|m.13389.path1;Name=comp120499_c0_seq1|m.13389;Target=comp120499_c0_seq1|m.13389 1 363;Gap=M363
###
scaffold5007_1_size16459	merc_genome	cDNA_match	2443	2804	90	+	.	ID=comp120499_c0_seq1|m.13389.path2;Name=comp120499_c0_seq1|m.13389;Target=comp120499_c0_seq1|m.13389 1 363;Gap=M5 I2 M351 D1 M5
###
scaffold6091_1_size14205	merc_genome	cDNA_match	8167	8373	100	+	.	ID=comp120593_c0_seq1|m.13390.path1;Name=comp120593_c0_seq1|m.13390;Target=comp120593_c0_seq1|m.13390 1 207;Gap=M207
scaffold6091_1_size14205	merc_genome	cDNA_match	8530	10746	99	+	.	ID=comp120593_c0_seq1|m.13390.path1;Name=comp120593_c0_seq1|m.13390;Target=comp120593_c0_seq1|m.13390 208 2424;Gap=M2217
###
scaffold73371_1_size1048	merc_genome	cDNA_match	499	566	100	-	.	ID=comp120617_c0_seq1|m.13391.path1;Name=comp120617_c0_seq1|m.13391;Target=comp120617_c0_seq1|m.13391 1 68;Gap=M68
scaffold73371_1_size1048	merc_genome	cDNA_match	12	224	100	-	.	ID=comp120617_c0_seq1|m.13391.path1;Name=comp120617_c0_seq1|m.13391;Target=comp120617_c0_seq1|m.13391 69 281;Gap=M213
###
scaffold47979_1_size1560	merc_genome	cDNA_match	771	822	98	+	.	ID=comp120617_c0_seq1|m.13391.path2;Name=comp120617_c0_seq1|m.13391;Target=comp120617_c0_seq1|m.13391 282 333;Gap=M52
###
scaffold_1722	merc_genome	cDNA_match	11053	11658	100	+	.	ID=comp120711_c0_seq1|m.13392.path1;Name=comp120711_c0_seq1|m.13392;Target=comp120711_c0_seq1|m.13392 1 606;Gap=M606
###
scaffold7570_1_size12069	merc_genome	cDNA_match	5807	6199	100	+	.	ID=comp120941_c0_seq1|m.13393.path1;Name=comp120941_c0_seq1|m.13393;Target=comp120941_c0_seq1|m.13393 1 393;Gap=M393
###
scaffold1646_1_size32134	merc_genome	cDNA_match	2001	2351	100	+	.	ID=comp121005_c0_seq1|m.13394.path1;Name=comp121005_c0_seq1|m.13394;Target=comp121005_c0_seq1|m.13394 1 351;Gap=M351
###
scaffold490483_1_size129	merc_genome	cDNA_match	9	129	96	+	.	ID=comp121010_c0_seq1|m.13397.path1;Name=comp121010_c0_seq1|m.13397;Target=comp121010_c0_seq1|m.13397 230 350;Gap=M121
###
scaffold34401_1_size2166	merc_genome	cDNA_match	1415	1875	98	-	.	ID=comp121031_c0_seq1|m.13398.path1;Name=comp121031_c0_seq1|m.13398;Target=comp121031_c0_seq1|m.13398 1 461;Gap=M461
###
scaffold21006_1_size4252	merc_genome	cDNA_match	594	616	95	+	.	ID=comp121353_c0_seq1|m.13399.path1;Name=comp121353_c0_seq1|m.13399;Target=comp121353_c0_seq1|m.13399 157 179;Gap=M23
###
scaffold119749_1_size643	merc_genome	cDNA_match	1	195	99	+	.	ID=comp121472_c0_seq1|m.13400.path1;Name=comp121472_c0_seq1|m.13400;Target=comp121472_c0_seq1|m.13400 127 321;Gap=M195
###
scaffold40157_1_size1850	merc_genome	cDNA_match	509	554	100	+	.	ID=comp121472_c0_seq1|m.13400.path2;Name=comp121472_c0_seq1|m.13400;Target=comp121472_c0_seq1|m.13400 322 367;Gap=M46
scaffold40157_1_size1850	merc_genome	cDNA_match	981	1145	100	+	.	ID=comp121472_c0_seq1|m.13400.path2;Name=comp121472_c0_seq1|m.13400;Target=comp121472_c0_seq1|m.13400 368 532;Gap=M165
scaffold40157_1_size1850	merc_genome	cDNA_match	1272	1319	100	+	.	ID=comp121472_c0_seq1|m.13400.path2;Name=comp121472_c0_seq1|m.13400;Target=comp121472_c0_seq1|m.13400 533 580;Gap=M48
scaffold40157_1_size1850	merc_genome	cDNA_match	1537	1649	65	+	.	ID=comp121472_c0_seq1|m.13400.path2;Name=comp121472_c0_seq1|m.13400;Target=comp121472_c0_seq1|m.13400 581 751;Gap=M80 I58 M33
scaffold40157_1_size1850	merc_genome	cDNA_match	1839	1850	100	+	.	ID=comp121472_c0_seq1|m.13400.path2;Name=comp121472_c0_seq1|m.13400;Target=comp121472_c0_seq1|m.13400 752 763;Gap=M12
###
scaffold2204_1_size27464	merc_genome	cDNA_match	12183	12683	99	+	.	ID=comp121493_c0_seq1|m.13401.path1;Name=comp121493_c0_seq1|m.13401;Target=comp121493_c0_seq1|m.13401 22 522;Gap=M501
###
scaffold1_1_size329358	merc_genome	cDNA_match	16897	17571	99	+	.	ID=comp121690_c0_seq1|m.13402.path1;Name=comp121690_c0_seq1|m.13402;Target=comp121690_c0_seq1|m.13402 1 675;Gap=M675
###
scaffold4609_1_size17382	merc_genome	cDNA_match	8823	9007	98	-	.	ID=comp121935_c0_seq1|m.13403.path1;Name=comp121935_c0_seq1|m.13403;Target=comp121935_c0_seq1|m.13403 1 185;Gap=M185
scaffold4609_1_size17382	merc_genome	cDNA_match	8641	8694	100	-	.	ID=comp121935_c0_seq1|m.13403.path1;Name=comp121935_c0_seq1|m.13403;Target=comp121935_c0_seq1|m.13403 186 239;Gap=M54
scaffold4609_1_size17382	merc_genome	cDNA_match	8536	8554	100	-	.	ID=comp121935_c0_seq1|m.13403.path1;Name=comp121935_c0_seq1|m.13403;Target=comp121935_c0_seq1|m.13403 240 258;Gap=M19
scaffold4609_1_size17382	merc_genome	cDNA_match	8379	8440	100	-	.	ID=comp121935_c0_seq1|m.13403.path1;Name=comp121935_c0_seq1|m.13403;Target=comp121935_c0_seq1|m.13403 259 320;Gap=M62
scaffold4609_1_size17382	merc_genome	cDNA_match	8165	8192	100	-	.	ID=comp121935_c0_seq1|m.13403.path1;Name=comp121935_c0_seq1|m.13403;Target=comp121935_c0_seq1|m.13403 321 348;Gap=M28
scaffold4609_1_size17382	merc_genome	cDNA_match	8007	8068	100	-	.	ID=comp121935_c0_seq1|m.13403.path1;Name=comp121935_c0_seq1|m.13403;Target=comp121935_c0_seq1|m.13403 349 410;Gap=M62
scaffold4609_1_size17382	merc_genome	cDNA_match	7306	7405	100	-	.	ID=comp121935_c0_seq1|m.13403.path1;Name=comp121935_c0_seq1|m.13403;Target=comp121935_c0_seq1|m.13403 411 510;Gap=M100
scaffold4609_1_size17382	merc_genome	cDNA_match	7176	7226	100	-	.	ID=comp121935_c0_seq1|m.13403.path1;Name=comp121935_c0_seq1|m.13403;Target=comp121935_c0_seq1|m.13403 511 561;Gap=M51
###
scaffold_491	merc_genome	cDNA_match	4984	5075	100	+	.	ID=comp122101_c0_seq1|m.13404.path1;Name=comp122101_c0_seq1|m.13404;Target=comp122101_c0_seq1|m.13404 1 92;Gap=M92
scaffold_491	merc_genome	cDNA_match	5268	5380	100	+	.	ID=comp122101_c0_seq1|m.13404.path1;Name=comp122101_c0_seq1|m.13404;Target=comp122101_c0_seq1|m.13404 93 205;Gap=M113
scaffold_491	merc_genome	cDNA_match	5649	5983	100	+	.	ID=comp122101_c0_seq1|m.13404.path1;Name=comp122101_c0_seq1|m.13404;Target=comp122101_c0_seq1|m.13404 206 540;Gap=M335
scaffold_491	merc_genome	cDNA_match	6122	6145	95	+	.	ID=comp122101_c0_seq1|m.13404.path1;Name=comp122101_c0_seq1|m.13404;Target=comp122101_c0_seq1|m.13404 541 564;Gap=M24
###
scaffold_491	merc_genome	cDNA_match	5649	5823	100	-	.	ID=comp122101_c0_seq1|m.13405.path1;Name=comp122101_c0_seq1|m.13405;Target=comp122101_c0_seq1|m.13405 1 175;Gap=M175
scaffold_491	merc_genome	cDNA_match	5268	5380	100	-	.	ID=comp122101_c0_seq1|m.13405.path1;Name=comp122101_c0_seq1|m.13405;Target=comp122101_c0_seq1|m.13405 176 288;Gap=M113
scaffold_491	merc_genome	cDNA_match	5004	5075	100	-	.	ID=comp122101_c0_seq1|m.13405.path1;Name=comp122101_c0_seq1|m.13405;Target=comp122101_c0_seq1|m.13405 289 360;Gap=M72
###
scaffold15353_1_size6491	merc_genome	cDNA_match	4823	5152	100	+	.	ID=comp122114_c0_seq1|m.13406.path1;Name=comp122114_c0_seq1|m.13406;Target=comp122114_c0_seq1|m.13406 1 330;Gap=M330
###
scaffold_1453	merc_genome	cDNA_match	4371	4672	100	+	.	ID=comp122700_c0_seq1|m.13407.path1;Name=comp122700_c0_seq1|m.13407;Target=comp122700_c0_seq1|m.13407 1 302;Gap=M302
scaffold_1453	merc_genome	cDNA_match	5761	5782	100	+	.	ID=comp122700_c0_seq1|m.13407.path1;Name=comp122700_c0_seq1|m.13407;Target=comp122700_c0_seq1|m.13407 303 324;Gap=M22
###
scaffold58962_1_size1287	merc_genome	cDNA_match	50	463	99	-	.	ID=comp123164_c0_seq1|m.13408.path1;Name=comp123164_c0_seq1|m.13408;Target=comp123164_c0_seq1|m.13408 1 414;Gap=M414
###
scaffold169392_1_size421	merc_genome	cDNA_match	72	413	99	+	.	ID=comp123171_c0_seq1|m.13409.path1;Name=comp123171_c0_seq1|m.13409;Target=comp123171_c0_seq1|m.13409 1 342;Gap=M342
###
scaffold13229_1_size7182	merc_genome	cDNA_match	5878	5991	100	-	.	ID=comp123342_c0_seq1|m.13410.path1;Name=comp123342_c0_seq1|m.13410;Target=comp123342_c0_seq1|m.13410 1 114;Gap=M114
scaffold13229_1_size7182	merc_genome	cDNA_match	5602	5694	100	-	.	ID=comp123342_c0_seq1|m.13410.path1;Name=comp123342_c0_seq1|m.13410;Target=comp123342_c0_seq1|m.13410 115 207;Gap=M93
scaffold13229_1_size7182	merc_genome	cDNA_match	5059	5208	100	-	.	ID=comp123342_c0_seq1|m.13410.path1;Name=comp123342_c0_seq1|m.13410;Target=comp123342_c0_seq1|m.13410 208 357;Gap=M150
###
scaffold_3096	merc_genome	cDNA_match	6330	6632	100	+	.	ID=comp123343_c0_seq1|m.13411.path1;Name=comp123343_c0_seq1|m.13411;Target=comp123343_c0_seq1|m.13411 1 303;Gap=M303
###
scaffold_347	merc_genome	cDNA_match	35550	35679	100	+	.	ID=comp123348_c0_seq1|m.13412.path1;Name=comp123348_c0_seq1|m.13412;Target=comp123348_c0_seq1|m.13412 1 130;Gap=M130
scaffold_347	merc_genome	cDNA_match	35752	35807	100	+	.	ID=comp123348_c0_seq1|m.13412.path1;Name=comp123348_c0_seq1|m.13412;Target=comp123348_c0_seq1|m.13412 131 186;Gap=M56
scaffold_347	merc_genome	cDNA_match	36583	36873	100	+	.	ID=comp123348_c0_seq1|m.13412.path1;Name=comp123348_c0_seq1|m.13412;Target=comp123348_c0_seq1|m.13412 187 477;Gap=M291
###
scaffold76811_1_size1004	merc_genome	cDNA_match	29	320	100	-	.	ID=comp123348_c0_seq1|m.13412.path2;Name=comp123348_c0_seq1|m.13412;Target=comp123348_c0_seq1|m.13412 186 477;Gap=M292
###
scaffold61317_1_size1240	merc_genome	cDNA_match	1	468	100	+	.	ID=comp123413_c0_seq1|m.13413.path1;Name=comp123413_c0_seq1|m.13413;Target=comp123413_c0_seq1|m.13413 238 705;Gap=M468
###
scaffold6602_1_size13272	merc_genome	cDNA_match	3652	3690	100	+	.	ID=comp123426_c0_seq1|m.13414.path1;Name=comp123426_c0_seq1|m.13414;Target=comp123426_c0_seq1|m.13414 1 39;Gap=M39
###
scaffold7978_1_size11597	merc_genome	cDNA_match	8646	8966	86	-	.	ID=comp123426_c0_seq1|m.13414.path2;Name=comp123426_c0_seq1|m.13414;Target=comp123426_c0_seq1|m.13414 40 354;Gap=M126 I2 M10 D2 M20 D6 M157
scaffold7978_1_size11597	merc_genome	cDNA_match	8242	8310	92	-	.	ID=comp123426_c0_seq1|m.13414.path2;Name=comp123426_c0_seq1|m.13414;Target=comp123426_c0_seq1|m.13414 355 423;Gap=M69
###
scaffold4185_1_size18540	merc_genome	cDNA_match	15	448	100	+	.	ID=comp123428_c0_seq1|m.13415.path1;Name=comp123428_c0_seq1|m.13415;Target=comp123428_c0_seq1|m.13415 1 434;Gap=M434
###
scaffold4185_1_size18540	merc_genome	cDNA_match	13909	14342	100	+	.	ID=comp123428_c0_seq1|m.13415.path2;Name=comp123428_c0_seq1|m.13415;Target=comp123428_c0_seq1|m.13415 1 434;Gap=M434
###
scaffold119500_1_size645	merc_genome	cDNA_match	20	367	96	-	.	ID=comp123431_c0_seq1|m.13416.path1;Name=comp123431_c0_seq1|m.13416;Target=comp123431_c0_seq1|m.13416 1 359;Gap=M189 I11 M159
###
scaffold1097_1_size39152	merc_genome	cDNA_match	15976	16401	99	-	.	ID=comp123436_c0_seq1|m.13417.path1;Name=comp123436_c0_seq1|m.13417;Target=comp123436_c0_seq1|m.13417 1 426;Gap=M426
###
scaffold1097_1_size39152	merc_genome	cDNA_match	15964	16293	99	+	.	ID=comp123436_c0_seq1|m.13418.path1;Name=comp123436_c0_seq1|m.13418;Target=comp123436_c0_seq1|m.13418 1 330;Gap=M330
###
scaffold27329_1_size2787	merc_genome	cDNA_match	1457	1741	100	-	.	ID=comp123437_c0_seq1|m.13419.path1;Name=comp123437_c0_seq1|m.13419;Target=comp123437_c0_seq1|m.13419 1 285;Gap=M285
scaffold27329_1_size2787	merc_genome	cDNA_match	451	621	98	-	.	ID=comp123437_c0_seq1|m.13419.path1;Name=comp123437_c0_seq1|m.13419;Target=comp123437_c0_seq1|m.13419 286 455;Gap=M13 D1 M157
###
scaffold52864_1_size1425	merc_genome	cDNA_match	161	250	100	+	.	ID=comp123438_c0_seq1|m.13420.path1;Name=comp123438_c0_seq1|m.13420;Target=comp123438_c0_seq1|m.13420 123 212;Gap=M90
scaffold52864_1_size1425	merc_genome	cDNA_match	432	643	99	+	.	ID=comp123438_c0_seq1|m.13420.path1;Name=comp123438_c0_seq1|m.13420;Target=comp123438_c0_seq1|m.13420 213 426;Gap=M86 I2 M126
###
scaffold_3100	merc_genome	cDNA_match	51379	51726	99	+	.	ID=comp123452_c0_seq1|m.13421.path1;Name=comp123452_c0_seq1|m.13421;Target=comp123452_c0_seq1|m.13421 1 348;Gap=M348
###
scaffold1237_1_size36944	merc_genome	cDNA_match	1467	2057	99	-	.	ID=comp123470_c0_seq1|m.13422.path1;Name=comp123470_c0_seq1|m.13422;Target=comp123470_c0_seq1|m.13422 1 591;Gap=M591
###
scaffold56500_1_size1341	merc_genome	cDNA_match	297	887	97	+	.	ID=comp123470_c0_seq1|m.13422.path2;Name=comp123470_c0_seq1|m.13422;Target=comp123470_c0_seq1|m.13422 1 591;Gap=M591
###
scaffold49817_1_size1505	merc_genome	cDNA_match	608	928	99	+	.	ID=comp123473_c0_seq1|m.13423.path1;Name=comp123473_c0_seq1|m.13423;Target=comp123473_c0_seq1|m.13423 1 321;Gap=M321
###
scaffold_3174	merc_genome	cDNA_match	15148	15468	98	+	.	ID=comp123473_c0_seq1|m.13423.path2;Name=comp123473_c0_seq1|m.13423;Target=comp123473_c0_seq1|m.13423 1 321;Gap=M321
###
scaffold7114_1_size12582	merc_genome	cDNA_match	11337	11464	100	+	.	ID=comp123476_c0_seq1|m.13424.path1;Name=comp123476_c0_seq1|m.13424;Target=comp123476_c0_seq1|m.13424 1 128;Gap=M128
scaffold7114_1_size12582	merc_genome	cDNA_match	11545	11743	98	+	.	ID=comp123476_c0_seq1|m.13424.path1;Name=comp123476_c0_seq1|m.13424;Target=comp123476_c0_seq1|m.13424 129 327;Gap=M199
scaffold7114_1_size12582	merc_genome	cDNA_match	11946	12134	99	+	.	ID=comp123476_c0_seq1|m.13424.path1;Name=comp123476_c0_seq1|m.13424;Target=comp123476_c0_seq1|m.13424 328 516;Gap=M189
###
scaffold481_1_size54909	merc_genome	cDNA_match	20490	21044	100	+	.	ID=comp123481_c0_seq1|m.13425.path1;Name=comp123481_c0_seq1|m.13425;Target=comp123481_c0_seq1|m.13425 1 555;Gap=M555
###
scaffold915_1_size42621	merc_genome	cDNA_match	17504	18196	100	-	.	ID=comp123524_c0_seq1|m.13426.path1;Name=comp123524_c0_seq1|m.13426;Target=comp123524_c0_seq1|m.13426 1 693;Gap=M693
###
scaffold915_1_size42621	merc_genome	cDNA_match	17828	18139	100	+	.	ID=comp123524_c0_seq1|m.13427.path1;Name=comp123524_c0_seq1|m.13427;Target=comp123524_c0_seq1|m.13427 1 312;Gap=M312
###
scaffold22588_1_size3668	merc_genome	cDNA_match	1773	2644	92	+	.	ID=comp123527_c0_seq1|m.13428.path1;Name=comp123527_c0_seq1|m.13428;Target=comp123527_c0_seq1|m.13428 1 835;Gap=M485 D1 M116 D4 M9 D1 M19 D3 M5 D1 M14 I1 M3 I1 M17 D1 M38 I1 M9 D1 M5 D1 M10 D4 M4 D1 M13 D2 M5 D2 M4 D3 M5 D3 M4 D1 M7 D2 M3 D1 M14 D1 M7 D1 M7 D1 M12 D2 M7 D3 M10
###
scaffold4965_1_size16551	merc_genome	cDNA_match	1484	1552	100	+	.	ID=comp123558_c0_seq1|m.13429.path1;Name=comp123558_c0_seq1|m.13429;Target=comp123558_c0_seq1|m.13429 1 69;Gap=M69
scaffold4965_1_size16551	merc_genome	cDNA_match	1667	1957	99	+	.	ID=comp123558_c0_seq1|m.13429.path1;Name=comp123558_c0_seq1|m.13429;Target=comp123558_c0_seq1|m.13429 70 360;Gap=M291
###
scaffold_3360	merc_genome	cDNA_match	11908	12291	100	+	.	ID=comp123605_c0_seq1|m.13430.path1;Name=comp123605_c0_seq1|m.13430;Target=comp123605_c0_seq1|m.13430 1 384;Gap=M384
###
scaffold6610_1_size13255	merc_genome	cDNA_match	8421	8783	99	-	.	ID=comp123610_c0_seq1|m.13431.path1;Name=comp123610_c0_seq1|m.13431;Target=comp123610_c0_seq1|m.13431 1 363;Gap=M363
###
scaffold10243_1_size9149	merc_genome	cDNA_match	3934	4295	99	-	.	ID=comp123610_c0_seq1|m.13431.path2;Name=comp123610_c0_seq1|m.13431;Target=comp123610_c0_seq1|m.13431 2 363;Gap=M362
###
scaffold6121_1_size14137	merc_genome	cDNA_match	8589	8951	98	+	.	ID=comp123610_c0_seq1|m.13431.path3;Name=comp123610_c0_seq1|m.13431;Target=comp123610_c0_seq1|m.13431 1 363;Gap=M363
###
scaffold35501_1_size2097	merc_genome	cDNA_match	705	1067	98	+	.	ID=comp123610_c0_seq1|m.13431.path4;Name=comp123610_c0_seq1|m.13431;Target=comp123610_c0_seq1|m.13431 1 363;Gap=M363
###
scaffold17319_1_size5938	merc_genome	cDNA_match	3237	3598	98	+	.	ID=comp123610_c0_seq1|m.13431.path5;Name=comp123610_c0_seq1|m.13431;Target=comp123610_c0_seq1|m.13431 2 363;Gap=M362
###
scaffold97011_1_size803	merc_genome	cDNA_match	33	333	100	-	.	ID=comp123613_c0_seq1|m.13432.path1;Name=comp123613_c0_seq1|m.13432;Target=comp123613_c0_seq1|m.13432 1 301;Gap=M301
###
scaffold35862_1_size2075	merc_genome	cDNA_match	560	1323	99	-	.	ID=comp123613_c0_seq1|m.13432.path2;Name=comp123613_c0_seq1|m.13432;Target=comp123613_c0_seq1|m.13432 302 1065;Gap=M764
###
scaffold2699_1_size24458	merc_genome	cDNA_match	22064	22834	99	-	.	ID=comp123644_c0_seq1|m.13433.path1;Name=comp123644_c0_seq1|m.13433;Target=comp123644_c0_seq1|m.13433 1 771;Gap=M771
###
scaffold_70	merc_genome	cDNA_match	5742	6377	99	+	.	ID=comp123649_c0_seq1|m.13434.path1;Name=comp123649_c0_seq1|m.13434;Target=comp123649_c0_seq1|m.13434 1 636;Gap=M636
###
scaffold_70	merc_genome	cDNA_match	5879	6283	99	-	.	ID=comp123649_c0_seq1|m.13435.path1;Name=comp123649_c0_seq1|m.13435;Target=comp123649_c0_seq1|m.13435 1 405;Gap=M405
###
scaffold_2793	merc_genome	cDNA_match	18731	19168	100	+	.	ID=comp123651_c0_seq1|m.13436.path1;Name=comp123651_c0_seq1|m.13436;Target=comp123651_c0_seq1|m.13436 1 438;Gap=M438
###
scaffold_3752	merc_genome	cDNA_match	939	1028	100	-	.	ID=comp123664_c0_seq1|m.13437.path1;Name=comp123664_c0_seq1|m.13437;Target=comp123664_c0_seq1|m.13437 1 90;Gap=M90
scaffold_3752	merc_genome	cDNA_match	89	451	100	-	.	ID=comp123664_c0_seq1|m.13437.path1;Name=comp123664_c0_seq1|m.13437;Target=comp123664_c0_seq1|m.13437 91 453;Gap=M363
###
scaffold30858_1_size2426	merc_genome	cDNA_match	247	525	88	+	.	ID=comp123667_c0_seq1|m.13438.path1;Name=comp123667_c0_seq1|m.13438;Target=comp123667_c0_seq1|m.13438 8 324;Gap=M122 I38 M157
###
scaffold7059_1_size12650	merc_genome	cDNA_match	5441	5959	100	+	.	ID=comp123682_c0_seq1|m.13439.path1;Name=comp123682_c0_seq1|m.13439;Target=comp123682_c0_seq1|m.13439 1 519;Gap=M519
###
scaffold7059_1_size12650	merc_genome	cDNA_match	5611	5925	100	-	.	ID=comp123682_c0_seq1|m.13440.path1;Name=comp123682_c0_seq1|m.13440;Target=comp123682_c0_seq1|m.13440 1 315;Gap=M315
###
scaffold_2747	merc_genome	cDNA_match	63085	63198	100	-	.	ID=comp123683_c0_seq1|m.13441.path1;Name=comp123683_c0_seq1|m.13441;Target=comp123683_c0_seq1|m.13441 1 114;Gap=M114
scaffold_2747	merc_genome	cDNA_match	62078	62371	100	-	.	ID=comp123683_c0_seq1|m.13441.path1;Name=comp123683_c0_seq1|m.13441;Target=comp123683_c0_seq1|m.13441 115 408;Gap=M294
###
scaffold1672_1_size31897	merc_genome	cDNA_match	26379	26765	99	+	.	ID=comp123692_c0_seq1|m.13442.path1;Name=comp123692_c0_seq1|m.13442;Target=comp123692_c0_seq1|m.13442 1 387;Gap=M387
###
scaffold390_1_size59867	merc_genome	cDNA_match	50093	50629	100	+	.	ID=comp123718_c0_seq1|m.13443.path1;Name=comp123718_c0_seq1|m.13443;Target=comp123718_c0_seq1|m.13443 1 537;Gap=M537
###
scaffold_3114	merc_genome	cDNA_match	91257	91718	100	+	.	ID=comp123772_c0_seq1|m.13444.path1;Name=comp123772_c0_seq1|m.13444;Target=comp123772_c0_seq1|m.13444 1 462;Gap=M462
###
scaffold1301_1_size36159	merc_genome	cDNA_match	20038	20748	100	-	.	ID=comp123779_c0_seq1|m.13445.path1;Name=comp123779_c0_seq1|m.13445;Target=comp123779_c0_seq1|m.13445 1 711;Gap=M711
###
scaffold67143_1_size1139	merc_genome	cDNA_match	500	1021	93	+	.	ID=comp123784_c0_seq1|m.13446.path1;Name=comp123784_c0_seq1|m.13446;Target=comp123784_c0_seq1|m.13446 1 516;Gap=M307 D1 M7 D1 M2 D1 M10 I10 M1 D8 M15 D3 M6 D2 M158
###
scaffold442_1_size56702	merc_genome	cDNA_match	20763	20888	100	+	.	ID=comp123795_c0_seq1|m.13447.path1;Name=comp123795_c0_seq1|m.13447;Target=comp123795_c0_seq1|m.13447 1 126;Gap=M126
scaffold442_1_size56702	merc_genome	cDNA_match	20972	21088	56	+	.	ID=comp123795_c0_seq1|m.13447.path1;Name=comp123795_c0_seq1|m.13447;Target=comp123795_c0_seq1|m.13447 127 333;Gap=M58 I90 M59
###
scaffold21952_1_size3872	merc_genome	cDNA_match	3291	3872	87	-	.	ID=comp123828_c0_seq1|m.13448.path1;Name=comp123828_c0_seq1|m.13448;Target=comp123828_c0_seq1|m.13448 134 796;Gap=M330 I81 M252
scaffold21952_1_size3872	merc_genome	cDNA_match	2401	2495	100	-	.	ID=comp123828_c0_seq1|m.13448.path1;Name=comp123828_c0_seq1|m.13448;Target=comp123828_c0_seq1|m.13448 797 891;Gap=M95
###
scaffold_279	merc_genome	cDNA_match	570	911	99	+	.	ID=comp123833_c0_seq1|m.13449.path1;Name=comp123833_c0_seq1|m.13449;Target=comp123833_c0_seq1|m.13449 1 342;Gap=M342
scaffold_279	merc_genome	cDNA_match	1152	1358	100	+	.	ID=comp123833_c0_seq1|m.13449.path1;Name=comp123833_c0_seq1|m.13449;Target=comp123833_c0_seq1|m.13449 343 549;Gap=M207
scaffold_279	merc_genome	cDNA_match	1442	1534	100	+	.	ID=comp123833_c0_seq1|m.13449.path1;Name=comp123833_c0_seq1|m.13449;Target=comp123833_c0_seq1|m.13449 550 642;Gap=M93
###
scaffold15433_1_size6467	merc_genome	cDNA_match	5997	6356	100	-	.	ID=comp123849_c0_seq1|m.13450.path1;Name=comp123849_c0_seq1|m.13450;Target=comp123849_c0_seq1|m.13450 1 360;Gap=M360
###
scaffold7409_1_size12251	merc_genome	cDNA_match	8504	9373	99	+	.	ID=comp123864_c0_seq1|m.13451.path1;Name=comp123864_c0_seq1|m.13451;Target=comp123864_c0_seq1|m.13451 1 870;Gap=M870
###
scaffold1_1_size329358	merc_genome	cDNA_match	154052	154340	100	+	.	ID=comp123898_c0_seq1|m.13452.path1;Name=comp123898_c0_seq1|m.13452;Target=comp123898_c0_seq1|m.13452 1 289;Gap=M289
scaffold1_1_size329358	merc_genome	cDNA_match	154432	154541	100	+	.	ID=comp123898_c0_seq1|m.13452.path1;Name=comp123898_c0_seq1|m.13452;Target=comp123898_c0_seq1|m.13452 290 399;Gap=M110
###
scaffold50800_1_size1478	merc_genome	cDNA_match	1206	1235	96	-	.	ID=comp123912_c0_seq1|m.13453.path1;Name=comp123912_c0_seq1|m.13453;Target=comp123912_c0_seq1|m.13453 1 30;Gap=M30
scaffold50800_1_size1478	merc_genome	cDNA_match	908	1105	97	-	.	ID=comp123912_c0_seq1|m.13453.path1;Name=comp123912_c0_seq1|m.13453;Target=comp123912_c0_seq1|m.13453 31 228;Gap=M198
scaffold50800_1_size1478	merc_genome	cDNA_match	728	823	100	-	.	ID=comp123912_c0_seq1|m.13453.path1;Name=comp123912_c0_seq1|m.13453;Target=comp123912_c0_seq1|m.13453 229 324;Gap=M96
###
scaffold33834_1_size2202	merc_genome	cDNA_match	1235	1637	99	-	.	ID=comp123922_c0_seq1|m.13454.path1;Name=comp123922_c0_seq1|m.13454;Target=comp123922_c0_seq1|m.13454 24 426;Gap=M403
###
scaffold_627	merc_genome	cDNA_match	557	959	98	-	.	ID=comp123922_c0_seq1|m.13454.path2;Name=comp123922_c0_seq1|m.13454;Target=comp123922_c0_seq1|m.13454 24 426;Gap=M403
###
scaffold1760_1_size30978	merc_genome	cDNA_match	1247	1961	93	-	.	ID=comp123923_c0_seq1|m.13455.path1;Name=comp123923_c0_seq1|m.13455;Target=comp123923_c0_seq1|m.13455 1 669;Gap=M497 D46 M172
###
scaffold54762_1_size1379	merc_genome	cDNA_match	689	1379	93	+	.	ID=comp123923_c0_seq1|m.13455.path2;Name=comp123923_c0_seq1|m.13455;Target=comp123923_c0_seq1|m.13455 1 651;Gap=M550 D40 M101
###
scaffold_3556	merc_genome	cDNA_match	37367	37663	100	-	.	ID=comp123949_c0_seq1|m.13456.path1;Name=comp123949_c0_seq1|m.13456;Target=comp123949_c0_seq1|m.13456 1 297;Gap=M297
###
scaffold11875_1_size7822	merc_genome	cDNA_match	7194	7217	100	-	.	ID=comp124046_c0_seq1|m.13457.path1;Name=comp124046_c0_seq1|m.13457;Target=comp124046_c0_seq1|m.13457 1 24;Gap=M24
scaffold11875_1_size7822	merc_genome	cDNA_match	5048	5347	99	-	.	ID=comp124046_c0_seq1|m.13457.path1;Name=comp124046_c0_seq1|m.13457;Target=comp124046_c0_seq1|m.13457 25 324;Gap=M300
###
scaffold70427_1_size1088	merc_genome	cDNA_match	601	903	100	-	.	ID=comp124050_c0_seq1|m.13459.path1;Name=comp124050_c0_seq1|m.13459;Target=comp124050_c0_seq1|m.13459 1 303;Gap=M303
###
scaffold70427_1_size1088	merc_genome	cDNA_match	601	903	100	+	.	ID=comp124050_c0_seq1|m.13460.path1;Name=comp124050_c0_seq1|m.13460;Target=comp124050_c0_seq1|m.13460 1 303;Gap=M303
###
scaffold70427_1_size1088	merc_genome	cDNA_match	600	902	100	-	.	ID=comp124050_c0_seq1|m.13461.path1;Name=comp124050_c0_seq1|m.13461;Target=comp124050_c0_seq1|m.13461 1 303;Gap=M303
###
scaffold4529_1_size17599	merc_genome	cDNA_match	922	1378	100	-	.	ID=comp124077_c0_seq1|m.13462.path1;Name=comp124077_c0_seq1|m.13462;Target=comp124077_c0_seq1|m.13462 1 457;Gap=M457
scaffold4529_1_size17599	merc_genome	cDNA_match	640	677	100	-	.	ID=comp124077_c0_seq1|m.13462.path1;Name=comp124077_c0_seq1|m.13462;Target=comp124077_c0_seq1|m.13462 458 495;Gap=M38
###
scaffold32278_1_size2313	merc_genome	cDNA_match	984	1432	99	-	.	ID=comp124085_c0_seq1|m.13464.path1;Name=comp124085_c0_seq1|m.13464;Target=comp124085_c0_seq1|m.13464 1 449;Gap=M449
###
scaffold141549_1_size531	merc_genome	cDNA_match	368	500	100	-	.	ID=comp124085_c0_seq1|m.13464.path2;Name=comp124085_c0_seq1|m.13464;Target=comp124085_c0_seq1|m.13464 450 582;Gap=M133
###
scaffold1092_1_size39238	merc_genome	cDNA_match	21759	22127	100	-	.	ID=comp124090_c0_seq1|m.13465.path1;Name=comp124090_c0_seq1|m.13465;Target=comp124090_c0_seq1|m.13465 1 369;Gap=M369
###
scaffold313_1_size64711	merc_genome	cDNA_match	14557	14934	100	+	.	ID=comp124115_c0_seq1|m.13466.path1;Name=comp124115_c0_seq1|m.13466;Target=comp124115_c0_seq1|m.13466 1 378;Gap=M378
###
scaffold_2654	merc_genome	cDNA_match	259	290	100	+	.	ID=comp124133_c0_seq1|m.13467.path1;Name=comp124133_c0_seq1|m.13467;Target=comp124133_c0_seq1|m.13467 1 32;Gap=M32
scaffold_2654	merc_genome	cDNA_match	292	585	96	+	.	ID=comp124133_c0_seq1|m.13467.path1;Name=comp124133_c0_seq1|m.13467;Target=comp124133_c0_seq1|m.13467 92 385;Gap=M294
scaffold_2654	merc_genome	cDNA_match	857	942	100	+	.	ID=comp124133_c0_seq1|m.13467.path1;Name=comp124133_c0_seq1|m.13467;Target=comp124133_c0_seq1|m.13467 386 471;Gap=M86
###
scaffold31170_1_size2402	merc_genome	cDNA_match	2013	2375	94	-	.	ID=comp124133_c0_seq1|m.13467.path2;Name=comp124133_c0_seq1|m.13467;Target=comp124133_c0_seq1|m.13467 119 467;Gap=M262 D14 M87
###
scaffold_2654	merc_genome	cDNA_match	214	522	81	+	.	ID=comp124133_c0_seq1|m.13468.path1;Name=comp124133_c0_seq1|m.13468;Target=comp124133_c0_seq1|m.13468 15 381;Gap=M77 I58 M232
###
scaffold8373_1_size11190	merc_genome	cDNA_match	2209	2408	100	-	.	ID=comp124166_c0_seq1|m.13469.path1;Name=comp124166_c0_seq1|m.13469;Target=comp124166_c0_seq1|m.13469 1 200;Gap=M200
scaffold8373_1_size11190	merc_genome	cDNA_match	2072	2120	100	-	.	ID=comp124166_c0_seq1|m.13469.path1;Name=comp124166_c0_seq1|m.13469;Target=comp124166_c0_seq1|m.13469 201 249;Gap=M49
scaffold8373_1_size11190	merc_genome	cDNA_match	1723	1932	100	-	.	ID=comp124166_c0_seq1|m.13469.path1;Name=comp124166_c0_seq1|m.13469;Target=comp124166_c0_seq1|m.13469 250 459;Gap=M210
scaffold8373_1_size11190	merc_genome	cDNA_match	1440	1646	100	-	.	ID=comp124166_c0_seq1|m.13469.path1;Name=comp124166_c0_seq1|m.13469;Target=comp124166_c0_seq1|m.13469 460 666;Gap=M207
scaffold8373_1_size11190	merc_genome	cDNA_match	1278	1307	100	-	.	ID=comp124166_c0_seq1|m.13469.path1;Name=comp124166_c0_seq1|m.13469;Target=comp124166_c0_seq1|m.13469 667 696;Gap=M30
###
scaffold4594_1_size17439	merc_genome	cDNA_match	7890	8342	100	+	.	ID=comp124180_c0_seq1|m.13470.path1;Name=comp124180_c0_seq1|m.13470;Target=comp124180_c0_seq1|m.13470 1 453;Gap=M453
###
scaffold4594_1_size17439	merc_genome	cDNA_match	8935	9387	100	+	.	ID=comp124180_c0_seq1|m.13470.path2;Name=comp124180_c0_seq1|m.13470;Target=comp124180_c0_seq1|m.13470 1 453;Gap=M453
###
scaffold809_1_size45127	merc_genome	cDNA_match	17826	17867	100	+	.	ID=comp124189_c0_seq1|m.13471.path1;Name=comp124189_c0_seq1|m.13471;Target=comp124189_c0_seq1|m.13471 1 42;Gap=M42
###
scaffold43761_1_size1704	merc_genome	cDNA_match	1551	1634	100	-	.	ID=comp124189_c0_seq1|m.13471.path2;Name=comp124189_c0_seq1|m.13471;Target=comp124189_c0_seq1|m.13471 43 126;Gap=M84
scaffold43761_1_size1704	merc_genome	cDNA_match	1320	1453	100	-	.	ID=comp124189_c0_seq1|m.13471.path2;Name=comp124189_c0_seq1|m.13471;Target=comp124189_c0_seq1|m.13471 127 260;Gap=M134
scaffold43761_1_size1704	merc_genome	cDNA_match	1104	1239	100	-	.	ID=comp124189_c0_seq1|m.13471.path2;Name=comp124189_c0_seq1|m.13471;Target=comp124189_c0_seq1|m.13471 261 396;Gap=M136
###
scaffold3093_1_size22618	merc_genome	cDNA_match	11890	12105	97	+	.	ID=comp124196_c0_seq1|m.13472.path1;Name=comp124196_c0_seq1|m.13472;Target=comp124196_c0_seq1|m.13472 1 215;Gap=M214 D1 M1
scaffold3093_1_size22618	merc_genome	cDNA_match	12139	12218	97	+	.	ID=comp124196_c0_seq1|m.13472.path1;Name=comp124196_c0_seq1|m.13472;Target=comp124196_c0_seq1|m.13472 216 295;Gap=M80
scaffold3093_1_size22618	merc_genome	cDNA_match	12259	12402	99	+	.	ID=comp124196_c0_seq1|m.13472.path1;Name=comp124196_c0_seq1|m.13472;Target=comp124196_c0_seq1|m.13472 296 439;Gap=M144
scaffold3093_1_size22618	merc_genome	cDNA_match	13008	13090	100	+	.	ID=comp124196_c0_seq1|m.13472.path1;Name=comp124196_c0_seq1|m.13472;Target=comp124196_c0_seq1|m.13472 440 522;Gap=M83
scaffold3093_1_size22618	merc_genome	cDNA_match	13184	13298	100	+	.	ID=comp124196_c0_seq1|m.13472.path1;Name=comp124196_c0_seq1|m.13472;Target=comp124196_c0_seq1|m.13472 523 637;Gap=M115
scaffold3093_1_size22618	merc_genome	cDNA_match	13482	13573	100	+	.	ID=comp124196_c0_seq1|m.13472.path1;Name=comp124196_c0_seq1|m.13472;Target=comp124196_c0_seq1|m.13472 638 729;Gap=M92
scaffold3093_1_size22618	merc_genome	cDNA_match	13660	13714	100	+	.	ID=comp124196_c0_seq1|m.13472.path1;Name=comp124196_c0_seq1|m.13472;Target=comp124196_c0_seq1|m.13472 730 784;Gap=M55
scaffold3093_1_size22618	merc_genome	cDNA_match	13795	13916	100	+	.	ID=comp124196_c0_seq1|m.13472.path1;Name=comp124196_c0_seq1|m.13472;Target=comp124196_c0_seq1|m.13472 785 906;Gap=M122
scaffold3093_1_size22618	merc_genome	cDNA_match	13998	14111	100	+	.	ID=comp124196_c0_seq1|m.13472.path1;Name=comp124196_c0_seq1|m.13472;Target=comp124196_c0_seq1|m.13472 907 1020;Gap=M114
scaffold3093_1_size22618	merc_genome	cDNA_match	15236	15429	100	+	.	ID=comp124196_c0_seq1|m.13472.path1;Name=comp124196_c0_seq1|m.13472;Target=comp124196_c0_seq1|m.13472 1021 1214;Gap=M194
scaffold3093_1_size22618	merc_genome	cDNA_match	15982	16066	98	+	.	ID=comp124196_c0_seq1|m.13472.path1;Name=comp124196_c0_seq1|m.13472;Target=comp124196_c0_seq1|m.13472 1215 1299;Gap=M85
###
scaffold27141_1_size2810	merc_genome	cDNA_match	1993	2010	100	+	.	ID=comp124200_c0_seq1|m.13473.path1;Name=comp124200_c0_seq1|m.13473;Target=comp124200_c0_seq1|m.13473 1 18;Gap=M18
scaffold27141_1_size2810	merc_genome	cDNA_match	2082	2237	100	+	.	ID=comp124200_c0_seq1|m.13473.path1;Name=comp124200_c0_seq1|m.13473;Target=comp124200_c0_seq1|m.13473 19 174;Gap=M156
scaffold27141_1_size2810	merc_genome	cDNA_match	2570	2802	99	+	.	ID=comp124200_c0_seq1|m.13473.path1;Name=comp124200_c0_seq1|m.13473;Target=comp124200_c0_seq1|m.13473 175 407;Gap=M233
###
scaffold_3556	merc_genome	cDNA_match	37646	37993	100	-	.	ID=comp124211_c0_seq1|m.13474.path1;Name=comp124211_c0_seq1|m.13474;Target=comp124211_c0_seq1|m.13474 1 348;Gap=M348
###
scaffold_608	merc_genome	cDNA_match	8067	8399	100	+	.	ID=comp124217_c0_seq1|m.13475.path1;Name=comp124217_c0_seq1|m.13475;Target=comp124217_c0_seq1|m.13475 1 333;Gap=M333
###
scaffold_1791	merc_genome	cDNA_match	2961	3058	97	-	.	ID=comp124240_c0_seq1|m.13476.path1;Name=comp124240_c0_seq1|m.13476;Target=comp124240_c0_seq1|m.13476 1 98;Gap=M98
scaffold_1791	merc_genome	cDNA_match	1682	2036	99	-	.	ID=comp124240_c0_seq1|m.13476.path1;Name=comp124240_c0_seq1|m.13476;Target=comp124240_c0_seq1|m.13476 99 453;Gap=M355
###
scaffold65943_1_size1159	merc_genome	cDNA_match	874	1146	100	+	.	ID=comp124253_c0_seq1|m.13477.path1;Name=comp124253_c0_seq1|m.13477;Target=comp124253_c0_seq1|m.13477 1 273;Gap=M273
###
scaffold583188_1_size116	merc_genome	cDNA_match	14	116	100	+	.	ID=comp124253_c0_seq1|m.13477.path2;Name=comp124253_c0_seq1|m.13477;Target=comp124253_c0_seq1|m.13477 274 376;Gap=M103
###
scaffold915_1_size42621	merc_genome	cDNA_match	16862	17500	99	-	.	ID=comp124260_c0_seq1|m.13478.path1;Name=comp124260_c0_seq1|m.13478;Target=comp124260_c0_seq1|m.13478 1 639;Gap=M639
###
scaffold20509_1_size4480	merc_genome	cDNA_match	1153	2289	100	+	.	ID=comp124263_c0_seq1|m.13479.path1;Name=comp124263_c0_seq1|m.13479;Target=comp124263_c0_seq1|m.13479 1 1137;Gap=M1137
###
scaffold347695_1_size158	merc_genome	cDNA_match	22	114	100	-	.	ID=comp124292_c0_seq1|m.13480.path1;Name=comp124292_c0_seq1|m.13480;Target=comp124292_c0_seq1|m.13480 1 93;Gap=M93
###
scaffold61098_1_size1245	merc_genome	cDNA_match	315	911	99	-	.	ID=comp124292_c0_seq1|m.13480.path2;Name=comp124292_c0_seq1|m.13480;Target=comp124292_c0_seq1|m.13480 94 690;Gap=M597
###
scaffold7005_1_size12715	merc_genome	cDNA_match	6656	7213	99	-	.	ID=comp124306_c0_seq1|m.13481.path1;Name=comp124306_c0_seq1|m.13481;Target=comp124306_c0_seq1|m.13481 1 558;Gap=M558
###
scaffold1278_1_size36425	merc_genome	cDNA_match	3692	4027	94	-	.	ID=comp124333_c0_seq1|m.13482.path1;Name=comp124333_c0_seq1|m.13482;Target=comp124333_c0_seq1|m.13482 1 336;Gap=M336
###
scaffold41485_1_size1792	merc_genome	cDNA_match	846	969	98	+	.	ID=comp124333_c0_seq1|m.13482.path2;Name=comp124333_c0_seq1|m.13482;Target=comp124333_c0_seq1|m.13482 1 124;Gap=M124
scaffold41485_1_size1792	merc_genome	cDNA_match	1153	1303	100	+	.	ID=comp124333_c0_seq1|m.13482.path2;Name=comp124333_c0_seq1|m.13482;Target=comp124333_c0_seq1|m.13482 125 275;Gap=M151
###
scaffold188_1_size76916	merc_genome	cDNA_match	2427	2749	86	-	.	ID=comp124333_c0_seq1|m.13482.path3;Name=comp124333_c0_seq1|m.13482;Target=comp124333_c0_seq1|m.13482 1 336;Gap=M236 D1 M43 I14 M43
###
scaffold_1818	merc_genome	cDNA_match	1987	2263	98	-	.	ID=comp124335_c0_seq1|m.13483.path1;Name=comp124335_c0_seq1|m.13483;Target=comp124335_c0_seq1|m.13483 1 277;Gap=M277
scaffold_1818	merc_genome	cDNA_match	1681	1721	100	-	.	ID=comp124335_c0_seq1|m.13483.path1;Name=comp124335_c0_seq1|m.13483;Target=comp124335_c0_seq1|m.13483 278 318;Gap=M41
###
scaffold_3860	merc_genome	cDNA_match	27062	27583	100	+	.	ID=comp124362_c0_seq1|m.13484.path1;Name=comp124362_c0_seq1|m.13484;Target=comp124362_c0_seq1|m.13484 10 531;Gap=M522
###
scaffold485565_1_size130	merc_genome	cDNA_match	1	108	100	+	.	ID=comp124367_c0_seq1|m.13485.path1;Name=comp124367_c0_seq1|m.13485;Target=comp124367_c0_seq1|m.13485 100 207;Gap=M108
###
scaffold353548_1_size156	merc_genome	cDNA_match	21	137	100	-	.	ID=comp124367_c0_seq1|m.13485.path2;Name=comp124367_c0_seq1|m.13485;Target=comp124367_c0_seq1|m.13485 208 324;Gap=M117
###
scaffold70501_1_size1087	merc_genome	cDNA_match	432	808	99	+	.	ID=comp124370_c0_seq1|m.13486.path1;Name=comp124370_c0_seq1|m.13486;Target=comp124370_c0_seq1|m.13486 1 377;Gap=M377
###
scaffold52882_1_size1425	merc_genome	cDNA_match	628	664	100	+	.	ID=comp124370_c0_seq1|m.13486.path2;Name=comp124370_c0_seq1|m.13486;Target=comp124370_c0_seq1|m.13486 378 414;Gap=M37
###
scaffold70501_1_size1087	merc_genome	cDNA_match	389	703	99	+	.	ID=comp124370_c0_seq1|m.13487.path1;Name=comp124370_c0_seq1|m.13487;Target=comp124370_c0_seq1|m.13487 1 315;Gap=M315
###
scaffold229950_1_size267	merc_genome	cDNA_match	27	125	100	-	.	ID=comp124390_c0_seq1|m.13488.path1;Name=comp124390_c0_seq1|m.13488;Target=comp124390_c0_seq1|m.13488 1 99;Gap=M99
###
scaffold131573_1_size579	merc_genome	cDNA_match	16	216	100	+	.	ID=comp124390_c0_seq1|m.13488.path2;Name=comp124390_c0_seq1|m.13488;Target=comp124390_c0_seq1|m.13488 100 300;Gap=M201
###
scaffold211_1_size73921	merc_genome	cDNA_match	26549	27436	100	-	.	ID=comp124398_c0_seq1|m.13489.path1;Name=comp124398_c0_seq1|m.13489;Target=comp124398_c0_seq1|m.13489 1 888;Gap=M888
###
scaffold10606_1_size8755	merc_genome	cDNA_match	1966	2631	96	+	.	ID=comp124444_c0_seq1|m.13493.path1;Name=comp124444_c0_seq1|m.13493;Target=comp124444_c0_seq1|m.13493 1 651;Gap=M228 D15 M423
###
scaffold28455_1_size2660	merc_genome	cDNA_match	1217	1512	86	-	.	ID=comp124444_c0_seq1|m.13493.path2;Name=comp124444_c0_seq1|m.13493;Target=comp124444_c0_seq1|m.13493 1 257;Gap=M153 D39 M104
scaffold28455_1_size2660	merc_genome	cDNA_match	746	1139	99	-	.	ID=comp124444_c0_seq1|m.13493.path2;Name=comp124444_c0_seq1|m.13493;Target=comp124444_c0_seq1|m.13493 258 651;Gap=M394
###
scaffold96_1_size952020	merc_genome	cDNA_match	63040	63585	100	-	.	ID=comp124472_c0_seq1|m.13494.path1;Name=comp124472_c0_seq1|m.13494;Target=comp124472_c0_seq1|m.13494 1 546;Gap=M546
###
scaffold4572_1_size17485	merc_genome	cDNA_match	9342	9530	100	+	.	ID=comp124473_c0_seq1|m.13495.path1;Name=comp124473_c0_seq1|m.13495;Target=comp124473_c0_seq1|m.13495 1 189;Gap=M189
scaffold4572_1_size17485	merc_genome	cDNA_match	10058	10243	100	+	.	ID=comp124473_c0_seq1|m.13495.path1;Name=comp124473_c0_seq1|m.13495;Target=comp124473_c0_seq1|m.13495 190 375;Gap=M186
scaffold4572_1_size17485	merc_genome	cDNA_match	12463	12737	100	+	.	ID=comp124473_c0_seq1|m.13495.path1;Name=comp124473_c0_seq1|m.13495;Target=comp124473_c0_seq1|m.13495 376 650;Gap=M275
###
scaffold7439_1_size12220	merc_genome	cDNA_match	9833	10440	100	-	.	ID=comp124542_c0_seq1|m.13496.path1;Name=comp124542_c0_seq1|m.13496;Target=comp124542_c0_seq1|m.13496 1 608;Gap=M608
scaffold7439_1_size12220	merc_genome	cDNA_match	9363	9375	100	-	.	ID=comp124542_c0_seq1|m.13496.path1;Name=comp124542_c0_seq1|m.13496;Target=comp124542_c0_seq1|m.13496 609 621;Gap=M13
###
scaffold765_1_size45946	merc_genome	cDNA_match	33181	33690	100	+	.	ID=comp124576_c0_seq1|m.13497.path1;Name=comp124576_c0_seq1|m.13497;Target=comp124576_c0_seq1|m.13497 1 510;Gap=M510
###
scaffold_2813	merc_genome	cDNA_match	1	401	100	+	.	ID=comp124581_c0_seq1|m.13498.path1;Name=comp124581_c0_seq1|m.13498;Target=comp124581_c0_seq1|m.13498 21 421;Gap=M401
scaffold_2813	merc_genome	cDNA_match	1241	1271	96	+	.	ID=comp124581_c0_seq1|m.13498.path1;Name=comp124581_c0_seq1|m.13498;Target=comp124581_c0_seq1|m.13498 422 452;Gap=M31
###
scaffold1021_1_size40515	merc_genome	cDNA_match	12373	12726	100	-	.	ID=comp124638_c0_seq1|m.13499.path1;Name=comp124638_c0_seq1|m.13499;Target=comp124638_c0_seq1|m.13499 1 354;Gap=M354
###
scaffold228_1_size72482	merc_genome	cDNA_match	33599	34015	100	-	.	ID=comp124666_c0_seq1|m.13500.path1;Name=comp124666_c0_seq1|m.13500;Target=comp124666_c0_seq1|m.13500 1 417;Gap=M417
###
scaffold22568_1_size3673	merc_genome	cDNA_match	30	252	100	-	.	ID=comp124696_c0_seq1|m.13501.path1;Name=comp124696_c0_seq1|m.13501;Target=comp124696_c0_seq1|m.13501 1 223;Gap=M223
###
scaffold_801	merc_genome	cDNA_match	13	341	99	+	.	ID=comp124696_c0_seq1|m.13501.path2;Name=comp124696_c0_seq1|m.13501;Target=comp124696_c0_seq1|m.13501 224 552;Gap=M329
###
scaffold23116_1_size3520	merc_genome	cDNA_match	2332	2676	99	+	.	ID=comp124716_c0_seq1|m.13502.path1;Name=comp124716_c0_seq1|m.13502;Target=comp124716_c0_seq1|m.13502 1 345;Gap=M345
###
scaffold11529_1_size8056	merc_genome	cDNA_match	35	173	100	-	.	ID=comp124772_c0_seq1|m.13503.path1;Name=comp124772_c0_seq1|m.13503;Target=comp124772_c0_seq1|m.13503 1 139;Gap=M139
###
scaffold_1404	merc_genome	cDNA_match	25828	26198	97	+	.	ID=comp124772_c0_seq1|m.13503.path2;Name=comp124772_c0_seq1|m.13503;Target=comp124772_c0_seq1|m.13503 140 510;Gap=M371
###
scaffold_1170	merc_genome	cDNA_match	166	760	100	-	.	ID=comp124782_c0_seq1|m.13504.path1;Name=comp124782_c0_seq1|m.13504;Target=comp124782_c0_seq1|m.13504 1 595;Gap=M595
###
scaffold30907_1_size2423	merc_genome	cDNA_match	1725	2246	92	-	.	ID=comp124782_c0_seq1|m.13504.path2;Name=comp124782_c0_seq1|m.13504;Target=comp124782_c0_seq1|m.13504 4 555;Gap=M40 I30 M482
###
scaffold_1846	merc_genome	cDNA_match	60612	60644	100	+	.	ID=comp124862_c0_seq1|m.13505.path1;Name=comp124862_c0_seq1|m.13505;Target=comp124862_c0_seq1|m.13505 1 33;Gap=M33
scaffold_1846	merc_genome	cDNA_match	60734	61043	100	+	.	ID=comp124862_c0_seq1|m.13505.path1;Name=comp124862_c0_seq1|m.13505;Target=comp124862_c0_seq1|m.13505 34 343;Gap=M310
scaffold_1846	merc_genome	cDNA_match	61129	61241	100	+	.	ID=comp124862_c0_seq1|m.13505.path1;Name=comp124862_c0_seq1|m.13505;Target=comp124862_c0_seq1|m.13505 344 456;Gap=M113
###
scaffold21228_1_size4158	merc_genome	cDNA_match	3402	3815	100	-	.	ID=comp124881_c0_seq1|m.13506.path1;Name=comp124881_c0_seq1|m.13506;Target=comp124881_c0_seq1|m.13506 1 414;Gap=M414
###
scaffold20721_1_size4371	merc_genome	cDNA_match	3268	4259	95	-	.	ID=comp124929_c0_seq1|m.13507.path1;Name=comp124929_c0_seq1|m.13507;Target=comp124929_c0_seq1|m.13507 1 1029;Gap=M323 I42 M566 D1 M9 D1 M15 D1 M26 D1 M3 D1 M45
###
scaffold523693_1_size125	merc_genome	cDNA_match	22	89	100	-	.	ID=comp124929_c0_seq1|m.13508.path1;Name=comp124929_c0_seq1|m.13508;Target=comp124929_c0_seq1|m.13508 1 68;Gap=M68
###
scaffold20721_1_size4371	merc_genome	cDNA_match	3646	3916	100	-	.	ID=comp124929_c0_seq1|m.13508.path2;Name=comp124929_c0_seq1|m.13508;Target=comp124929_c0_seq1|m.13508 69 339;Gap=M271
###
scaffold90737_1_size857	merc_genome	cDNA_match	273	755	99	-	.	ID=comp124947_c0_seq1|m.13509.path1;Name=comp124947_c0_seq1|m.13509;Target=comp124947_c0_seq1|m.13509 1 483;Gap=M483
###
scaffold7046_1_size12666	merc_genome	cDNA_match	7037	7573	99	+	.	ID=comp124972_c0_seq1|m.13510.path1;Name=comp124972_c0_seq1|m.13510;Target=comp124972_c0_seq1|m.13510 1 537;Gap=M537
###
scaffold36661_1_size2031	merc_genome	cDNA_match	1686	2010	100	+	.	ID=comp125009_c0_seq1|m.13511.path1;Name=comp125009_c0_seq1|m.13511;Target=comp125009_c0_seq1|m.13511 1 325;Gap=M325
###
scaffold468120_1_size132	merc_genome	cDNA_match	21	85	100	+	.	ID=comp125009_c0_seq1|m.13511.path2;Name=comp125009_c0_seq1|m.13511;Target=comp125009_c0_seq1|m.13511 326 390;Gap=M65
###
scaffold5646_1_size15115	merc_genome	cDNA_match	12446	12967	91	-	.	ID=comp125020_c0_seq1|m.13512.path1;Name=comp125020_c0_seq1|m.13512;Target=comp125020_c0_seq1|m.13512 1 531;Gap=M104 I9 M418
###
scaffold20199_1_size4665	merc_genome	cDNA_match	1432	1956	89	+	.	ID=comp125020_c0_seq1|m.13512.path2;Name=comp125020_c0_seq1|m.13512;Target=comp125020_c0_seq1|m.13512 10 534;Gap=M525
###
scaffold79697_1_size970	merc_genome	cDNA_match	200	633	88	+	.	ID=comp125020_c0_seq1|m.13512.path3;Name=comp125020_c0_seq1|m.13512;Target=comp125020_c0_seq1|m.13512 131 533;Gap=M343 D1 M1 D30 M59
###
scaffold716_1_size47056	merc_genome	cDNA_match	36162	36646	89	+	.	ID=comp125020_c0_seq1|m.13512.path4;Name=comp125020_c0_seq1|m.13512;Target=comp125020_c0_seq1|m.13512 10 493;Gap=M318 D1 M166
###
scaffold18452_1_size5601	merc_genome	cDNA_match	604	1105	88	+	.	ID=comp125020_c0_seq1|m.13512.path5;Name=comp125020_c0_seq1|m.13512;Target=comp125020_c0_seq1|m.13512 10 511;Gap=M502
###
scaffold593_1_size51175	merc_genome	cDNA_match	13410	13772	100	+	.	ID=comp125029_c0_seq1|m.13513.path1;Name=comp125029_c0_seq1|m.13513;Target=comp125029_c0_seq1|m.13513 1 363;Gap=M363
###
scaffold593_1_size51175	merc_genome	cDNA_match	13416	13772	100	-	.	ID=comp125029_c0_seq1|m.13514.path1;Name=comp125029_c0_seq1|m.13514;Target=comp125029_c0_seq1|m.13514 1 357;Gap=M357
###
scaffold46571_1_size1604	merc_genome	cDNA_match	138	506	99	+	.	ID=comp125051_c0_seq1|m.13515.path1;Name=comp125051_c0_seq1|m.13515;Target=comp125051_c0_seq1|m.13515 1 369;Gap=M369
###
scaffold_2430	merc_genome	cDNA_match	9712	10079	99	+	.	ID=comp125051_c0_seq1|m.13515.path2;Name=comp125051_c0_seq1|m.13515;Target=comp125051_c0_seq1|m.13515 1 368;Gap=M368
###
scaffold94215_1_size826	merc_genome	cDNA_match	351	695	100	+	.	ID=comp125070_c0_seq1|m.13516.path1;Name=comp125070_c0_seq1|m.13516;Target=comp125070_c0_seq1|m.13516 1 345;Gap=M345
###
scaffold32361_1_size2305	merc_genome	cDNA_match	814	1167	100	-	.	ID=comp125087_c0_seq1|m.13517.path1;Name=comp125087_c0_seq1|m.13517;Target=comp125087_c0_seq1|m.13517 1 354;Gap=M354
###
scaffold3234_1_size22007	merc_genome	cDNA_match	7861	7892	100	+	.	ID=comp125089_c0_seq1|m.13518.path1;Name=comp125089_c0_seq1|m.13518;Target=comp125089_c0_seq1|m.13518 1 32;Gap=M32
scaffold3234_1_size22007	merc_genome	cDNA_match	7980	8121	100	+	.	ID=comp125089_c0_seq1|m.13518.path1;Name=comp125089_c0_seq1|m.13518;Target=comp125089_c0_seq1|m.13518 33 174;Gap=M142
scaffold3234_1_size22007	merc_genome	cDNA_match	8453	8623	99	+	.	ID=comp125089_c0_seq1|m.13518.path1;Name=comp125089_c0_seq1|m.13518;Target=comp125089_c0_seq1|m.13518 175 345;Gap=M171
scaffold3234_1_size22007	merc_genome	cDNA_match	8703	8870	100	+	.	ID=comp125089_c0_seq1|m.13518.path1;Name=comp125089_c0_seq1|m.13518;Target=comp125089_c0_seq1|m.13518 346 513;Gap=M168
###
scaffold1_1_size329358	merc_genome	cDNA_match	78843	78905	100	-	.	ID=comp125152_c0_seq1|m.13519.path1;Name=comp125152_c0_seq1|m.13519;Target=comp125152_c0_seq1|m.13519 1 63;Gap=M63
scaffold1_1_size329358	merc_genome	cDNA_match	78616	78749	100	-	.	ID=comp125152_c0_seq1|m.13519.path1;Name=comp125152_c0_seq1|m.13519;Target=comp125152_c0_seq1|m.13519 64 197;Gap=M134
scaffold1_1_size329358	merc_genome	cDNA_match	78475	78537	100	-	.	ID=comp125152_c0_seq1|m.13519.path1;Name=comp125152_c0_seq1|m.13519;Target=comp125152_c0_seq1|m.13519 198 260;Gap=M63
scaffold1_1_size329358	merc_genome	cDNA_match	78344	78406	95	-	.	ID=comp125152_c0_seq1|m.13519.path1;Name=comp125152_c0_seq1|m.13519;Target=comp125152_c0_seq1|m.13519 261 323;Gap=M63
scaffold1_1_size329358	merc_genome	cDNA_match	77052	77169	100	-	.	ID=comp125152_c0_seq1|m.13519.path1;Name=comp125152_c0_seq1|m.13519;Target=comp125152_c0_seq1|m.13519 324 441;Gap=M118
scaffold1_1_size329358	merc_genome	cDNA_match	76858	76896	100	-	.	ID=comp125152_c0_seq1|m.13519.path1;Name=comp125152_c0_seq1|m.13519;Target=comp125152_c0_seq1|m.13519 442 480;Gap=M39
###
scaffold10263_1_size9126	merc_genome	cDNA_match	898	1332	99	+	.	ID=comp125170_c0_seq1|m.13520.path1;Name=comp125170_c0_seq1|m.13520;Target=comp125170_c0_seq1|m.13520 1 435;Gap=M435
###
scaffold10263_1_size9126	merc_genome	cDNA_match	5915	6349	99	+	.	ID=comp125170_c0_seq1|m.13520.path2;Name=comp125170_c0_seq1|m.13520;Target=comp125170_c0_seq1|m.13520 1 435;Gap=M435
###
scaffold4594_1_size17439	merc_genome	cDNA_match	7149	7904	100	+	.	ID=comp125177_c0_seq1|m.13521.path1;Name=comp125177_c0_seq1|m.13521;Target=comp125177_c0_seq1|m.13521 1 756;Gap=M756
###
scaffold814_1_size45019	merc_genome	cDNA_match	13015	13082	100	+	.	ID=comp125326_c0_seq1|m.13522.path1;Name=comp125326_c0_seq1|m.13522;Target=comp125326_c0_seq1|m.13522 1 68;Gap=M68
scaffold814_1_size45019	merc_genome	cDNA_match	13186	13346	100	+	.	ID=comp125326_c0_seq1|m.13522.path1;Name=comp125326_c0_seq1|m.13522;Target=comp125326_c0_seq1|m.13522 69 229;Gap=M161
scaffold814_1_size45019	merc_genome	cDNA_match	13450	13511	100	+	.	ID=comp125326_c0_seq1|m.13522.path1;Name=comp125326_c0_seq1|m.13522;Target=comp125326_c0_seq1|m.13522 230 291;Gap=M62
scaffold814_1_size45019	merc_genome	cDNA_match	13607	13639	100	+	.	ID=comp125326_c0_seq1|m.13522.path1;Name=comp125326_c0_seq1|m.13522;Target=comp125326_c0_seq1|m.13522 292 324;Gap=M33
###
scaffold_795	merc_genome	cDNA_match	2009	2404	99	+	.	ID=comp125349_c0_seq1|m.13523.path1;Name=comp125349_c0_seq1|m.13523;Target=comp125349_c0_seq1|m.13523 1 396;Gap=M396
###
scaffold228_1_size72482	merc_genome	cDNA_match	14808	15482	100	-	.	ID=comp125350_c0_seq1|m.13524.path1;Name=comp125350_c0_seq1|m.13524;Target=comp125350_c0_seq1|m.13524 1 675;Gap=M675
###
scaffold120276_1_size640	merc_genome	cDNA_match	97	98	100	+	.	ID=comp125407_c0_seq1|m.13525.path1;Name=comp125407_c0_seq1|m.13525;Target=comp125407_c0_seq1|m.13525 207 208;Gap=M2
scaffold120276_1_size640	merc_genome	cDNA_match	235	502	100	+	.	ID=comp125407_c0_seq1|m.13525.path1;Name=comp125407_c0_seq1|m.13525;Target=comp125407_c0_seq1|m.13525 209 476;Gap=M268
###
scaffold99073_1_size786	merc_genome	cDNA_match	1	182	100	+	.	ID=comp125407_c0_seq1|m.13525.path2;Name=comp125407_c0_seq1|m.13525;Target=comp125407_c0_seq1|m.13525 532 713;Gap=M182
###
scaffold99073_1_size786	merc_genome	cDNA_match	22	144	100	-	.	ID=comp125407_c0_seq1|m.13526.path1;Name=comp125407_c0_seq1|m.13526;Target=comp125407_c0_seq1|m.13526 1 123;Gap=M123
###
scaffold120276_1_size640	merc_genome	cDNA_match	471	620	68	-	.	ID=comp125407_c0_seq1|m.13526.path2;Name=comp125407_c0_seq1|m.13526;Target=comp125407_c0_seq1|m.13526 124 231;Gap=M106 D42 M2
###
scaffold20488_1_size4489	merc_genome	cDNA_match	4287	4345	94	-	.	ID=comp125414_c0_seq1|m.13527.path1;Name=comp125414_c0_seq1|m.13527;Target=comp125414_c0_seq1|m.13527 1 59;Gap=M59
scaffold20488_1_size4489	merc_genome	cDNA_match	3580	4015	99	-	.	ID=comp125414_c0_seq1|m.13527.path1;Name=comp125414_c0_seq1|m.13527;Target=comp125414_c0_seq1|m.13527 60 495;Gap=M436
###
scaffold20488_1_size4489	merc_genome	cDNA_match	3580	3927	99	+	.	ID=comp125414_c0_seq1|m.13528.path1;Name=comp125414_c0_seq1|m.13528;Target=comp125414_c0_seq1|m.13528 1 348;Gap=M348
###
scaffold1562_1_size33059	merc_genome	cDNA_match	4821	5147	100	-	.	ID=comp125458_c0_seq1|m.13529.path1;Name=comp125458_c0_seq1|m.13529;Target=comp125458_c0_seq1|m.13529 1 327;Gap=M327
###
scaffold593_1_size51175	merc_genome	cDNA_match	13014	13325	100	+	.	ID=comp125459_c0_seq1|m.13530.path1;Name=comp125459_c0_seq1|m.13530;Target=comp125459_c0_seq1|m.13530 1 312;Gap=M312
###
scaffold23093_1_size3525	merc_genome	cDNA_match	318	773	98	+	.	ID=comp125472_c0_seq1|m.13531.path1;Name=comp125472_c0_seq1|m.13531;Target=comp125472_c0_seq1|m.13531 1 456;Gap=M456
###
scaffold_1879	merc_genome	cDNA_match	1502	1576	98	-	.	ID=comp125488_c0_seq1|m.13532.path1;Name=comp125488_c0_seq1|m.13532;Target=comp125488_c0_seq1|m.13532 1 75;Gap=M75
scaffold_1879	merc_genome	cDNA_match	1145	1247	100	-	.	ID=comp125488_c0_seq1|m.13532.path1;Name=comp125488_c0_seq1|m.13532;Target=comp125488_c0_seq1|m.13532 76 178;Gap=M103
scaffold_1879	merc_genome	cDNA_match	1006	1073	70	-	.	ID=comp125488_c0_seq1|m.13532.path1;Name=comp125488_c0_seq1|m.13532;Target=comp125488_c0_seq1|m.13532 179 249;Gap=M40 I1 M2 D2 M8 I1 M15 I3 M1
scaffold_1879	merc_genome	cDNA_match	874	955	100	-	.	ID=comp125488_c0_seq1|m.13532.path1;Name=comp125488_c0_seq1|m.13532;Target=comp125488_c0_seq1|m.13532 275 356;Gap=M82
scaffold_1879	merc_genome	cDNA_match	526	782	83	-	.	ID=comp125488_c0_seq1|m.13532.path1;Name=comp125488_c0_seq1|m.13532;Target=comp125488_c0_seq1|m.13532 357 590;Gap=M72 D27 M8 I7 M14 D3 M133
scaffold_1879	merc_genome	cDNA_match	243	405	98	-	.	ID=comp125488_c0_seq1|m.13532.path1;Name=comp125488_c0_seq1|m.13532;Target=comp125488_c0_seq1|m.13532 591 753;Gap=M163
scaffold_1879	merc_genome	cDNA_match	110	166	100	-	.	ID=comp125488_c0_seq1|m.13532.path1;Name=comp125488_c0_seq1|m.13532;Target=comp125488_c0_seq1|m.13532 754 810;Gap=M57
scaffold_1879	merc_genome	cDNA_match	12	26	100	-	.	ID=comp125488_c0_seq1|m.13532.path1;Name=comp125488_c0_seq1|m.13532;Target=comp125488_c0_seq1|m.13532 811 825;Gap=M15
###
scaffold3509_1_size20928	merc_genome	cDNA_match	8770	8838	100	+	.	ID=comp125488_c0_seq1|m.13532.path2;Name=comp125488_c0_seq1|m.13532;Target=comp125488_c0_seq1|m.13532 826 894;Gap=M69
###
scaffold_16	merc_genome	cDNA_match	111106	111200	98	+	.	ID=comp125534_c0_seq1|m.13533.path1;Name=comp125534_c0_seq1|m.13533;Target=comp125534_c0_seq1|m.13533 1 95;Gap=M95
scaffold_16	merc_genome	cDNA_match	111738	112047	100	+	.	ID=comp125534_c0_seq1|m.13533.path1;Name=comp125534_c0_seq1|m.13533;Target=comp125534_c0_seq1|m.13533 96 405;Gap=M310
###
scaffold19720_1_size4971	merc_genome	cDNA_match	100	603	100	-	.	ID=comp125587_c0_seq1|m.13534.path1;Name=comp125587_c0_seq1|m.13534;Target=comp125587_c0_seq1|m.13534 1 504;Gap=M504
###
scaffold27809_1_size2731	merc_genome	cDNA_match	765	1154	100	+	.	ID=comp125588_c0_seq1|m.13535.path1;Name=comp125588_c0_seq1|m.13535;Target=comp125588_c0_seq1|m.13535 1 390;Gap=M390
###
scaffold1276_1_size36445	merc_genome	cDNA_match	21093	21440	100	-	.	ID=comp125594_c0_seq1|m.13536.path1;Name=comp125594_c0_seq1|m.13536;Target=comp125594_c0_seq1|m.13536 1 348;Gap=M348
###
scaffold190413_1_size354	merc_genome	cDNA_match	148	319	100	+	.	ID=comp125608_c0_seq1|m.13537.path1;Name=comp125608_c0_seq1|m.13537;Target=comp125608_c0_seq1|m.13537 1 172;Gap=M172
###
scaffold12454_1_size7526	merc_genome	cDNA_match	6482	6666	98	-	.	ID=comp125608_c0_seq1|m.13537.path2;Name=comp125608_c0_seq1|m.13537;Target=comp125608_c0_seq1|m.13537 173 357;Gap=M185
###
scaffold_4188	merc_genome	cDNA_match	25869	26279	100	-	.	ID=comp125627_c0_seq1|m.13538.path1;Name=comp125627_c0_seq1|m.13538;Target=comp125627_c0_seq1|m.13538 1 411;Gap=M411
###
scaffold2590_1_size25040	merc_genome	cDNA_match	5557	6171	100	-	.	ID=comp125658_c0_seq1|m.13539.path1;Name=comp125658_c0_seq1|m.13539;Target=comp125658_c0_seq1|m.13539 1 615;Gap=M615
###
scaffold_2737	merc_genome	cDNA_match	6225	7196	99	-	.	ID=comp125664_c0_seq1|m.13540.path1;Name=comp125664_c0_seq1|m.13540;Target=comp125664_c0_seq1|m.13540 1 972;Gap=M972
###
scaffold4256_1_size18342	merc_genome	cDNA_match	11908	12600	99	-	.	ID=comp125701_c0_seq1|m.13541.path1;Name=comp125701_c0_seq1|m.13541;Target=comp125701_c0_seq1|m.13541 1 693;Gap=M693
###
scaffold_3360	merc_genome	cDNA_match	3053	3382	100	+	.	ID=comp125722_c0_seq1|m.13542.path1;Name=comp125722_c0_seq1|m.13542;Target=comp125722_c0_seq1|m.13542 1 330;Gap=M330
###
scaffold2900_1_size23423	merc_genome	cDNA_match	12003	12147	100	+	.	ID=comp125811_c0_seq1|m.13544.path1;Name=comp125811_c0_seq1|m.13544;Target=comp125811_c0_seq1|m.13544 1 145;Gap=M145
scaffold2900_1_size23423	merc_genome	cDNA_match	12380	12698	100	+	.	ID=comp125811_c0_seq1|m.13544.path1;Name=comp125811_c0_seq1|m.13544;Target=comp125811_c0_seq1|m.13544 146 464;Gap=M319
scaffold2900_1_size23423	merc_genome	cDNA_match	12784	12817	100	+	.	ID=comp125811_c0_seq1|m.13544.path1;Name=comp125811_c0_seq1|m.13544;Target=comp125811_c0_seq1|m.13544 465 498;Gap=M34
###
scaffold1280_1_size36409	merc_genome	cDNA_match	1876	2283	100	-	.	ID=comp125874_c0_seq1|m.13545.path1;Name=comp125874_c0_seq1|m.13545;Target=comp125874_c0_seq1|m.13545 1 408;Gap=M408
###
scaffold_3502	merc_genome	cDNA_match	2760	2912	100	+	.	ID=comp125894_c0_seq1|m.13546.path1;Name=comp125894_c0_seq1|m.13546;Target=comp125894_c0_seq1|m.13546 1 153;Gap=M153
scaffold_3502	merc_genome	cDNA_match	3005	3131	100	+	.	ID=comp125894_c0_seq1|m.13546.path1;Name=comp125894_c0_seq1|m.13546;Target=comp125894_c0_seq1|m.13546 154 280;Gap=M127
scaffold_3502	merc_genome	cDNA_match	3427	3571	100	+	.	ID=comp125894_c0_seq1|m.13546.path1;Name=comp125894_c0_seq1|m.13546;Target=comp125894_c0_seq1|m.13546 281 425;Gap=M145
scaffold_3502	merc_genome	cDNA_match	3674	3710	100	+	.	ID=comp125894_c0_seq1|m.13546.path1;Name=comp125894_c0_seq1|m.13546;Target=comp125894_c0_seq1|m.13546 426 462;Gap=M37
###
scaffold3120_1_size22506	merc_genome	cDNA_match	19364	19686	100	-	.	ID=comp125901_c0_seq1|m.13547.path1;Name=comp125901_c0_seq1|m.13547;Target=comp125901_c0_seq1|m.13547 1 323;Gap=M323
###
scaffold_2592	merc_genome	cDNA_match	6296	6706	100	-	.	ID=comp125927_c0_seq1|m.13548.path1;Name=comp125927_c0_seq1|m.13548;Target=comp125927_c0_seq1|m.13548 1 411;Gap=M411
###
scaffold15992_1_size6302	merc_genome	cDNA_match	1155	1564	97	+	.	ID=comp125927_c0_seq1|m.13548.path2;Name=comp125927_c0_seq1|m.13548;Target=comp125927_c0_seq1|m.13548 2 411;Gap=M410
###
scaffold_2592	merc_genome	cDNA_match	6232	6543	100	-	.	ID=comp125927_c0_seq1|m.13549.path1;Name=comp125927_c0_seq1|m.13549;Target=comp125927_c0_seq1|m.13549 1 312;Gap=M312
###
scaffold15992_1_size6302	merc_genome	cDNA_match	1317	1618	95	+	.	ID=comp125927_c0_seq1|m.13549.path2;Name=comp125927_c0_seq1|m.13549;Target=comp125927_c0_seq1|m.13549 1 302;Gap=M302
###
scaffold12076_1_size7706	merc_genome	cDNA_match	1753	2049	100	-	.	ID=comp125971_c0_seq1|m.13550.path1;Name=comp125971_c0_seq1|m.13550;Target=comp125971_c0_seq1|m.13550 1 297;Gap=M297
###
scaffold28262_1_size2681	merc_genome	cDNA_match	333	1198	98	+	.	ID=comp126007_c0_seq1|m.13551.path1;Name=comp126007_c0_seq1|m.13551;Target=comp126007_c0_seq1|m.13551 1 866;Gap=M866
###
scaffold26825_1_size2850	merc_genome	cDNA_match	2641	2850	81	+	.	ID=comp126035_c0_seq1|m.13552.path1;Name=comp126035_c0_seq1|m.13552;Target=comp126035_c0_seq1|m.13552 94 303;Gap=M210
###
scaffold11951_1_size7777	merc_genome	cDNA_match	2349	2542	78	+	.	ID=comp126035_c0_seq1|m.13552.path2;Name=comp126035_c0_seq1|m.13552;Target=comp126035_c0_seq1|m.13552 145 332;Gap=M61 D6 M127
###
scaffold39849_1_size1865	merc_genome	cDNA_match	1147	1256	83	+	.	ID=comp126035_c0_seq1|m.13552.path3;Name=comp126035_c0_seq1|m.13552;Target=comp126035_c0_seq1|m.13552 223 332;Gap=M110
###
scaffold26825_1_size2850	merc_genome	cDNA_match	2612	2850	80	-	.	ID=comp126035_c0_seq1|m.13553.path1;Name=comp126035_c0_seq1|m.13553;Target=comp126035_c0_seq1|m.13553 70 308;Gap=M239
###
scaffold11951_1_size7777	merc_genome	cDNA_match	2349	2542	78	-	.	ID=comp126035_c0_seq1|m.13553.path2;Name=comp126035_c0_seq1|m.13553;Target=comp126035_c0_seq1|m.13553 41 228;Gap=M127 D6 M61
###
scaffold39849_1_size1865	merc_genome	cDNA_match	1147	1256	83	-	.	ID=comp126035_c0_seq1|m.13553.path3;Name=comp126035_c0_seq1|m.13553;Target=comp126035_c0_seq1|m.13553 41 150;Gap=M110
###
scaffold1345_1_size35570	merc_genome	cDNA_match	7204	7247	93	+	.	ID=comp126035_c0_seq1|m.13553.path4;Name=comp126035_c0_seq1|m.13553;Target=comp126035_c0_seq1|m.13553 185 228;Gap=M44
###
scaffold894_1_size43008	merc_genome	cDNA_match	34954	35871	100	-	.	ID=comp126041_c0_seq1|m.13554.path1;Name=comp126041_c0_seq1|m.13554;Target=comp126041_c0_seq1|m.13554 1 918;Gap=M918
###
scaffold40_1_size126885	merc_genome	cDNA_match	17283	17591	100	+	.	ID=comp126051_c0_seq1|m.13555.path1;Name=comp126051_c0_seq1|m.13555;Target=comp126051_c0_seq1|m.13555 1 309;Gap=M309
###
scaffold377258_1_size149	merc_genome	cDNA_match	35	149	94	+	.	ID=comp126135_c0_seq1|m.13556.path1;Name=comp126135_c0_seq1|m.13556;Target=comp126135_c0_seq1|m.13556 221 335;Gap=M115
###
scaffold_3908	merc_genome	cDNA_match	1757	2047	97	-	.	ID=comp126174_c0_seq1|m.13557.path1;Name=comp126174_c0_seq1|m.13557;Target=comp126174_c0_seq1|m.13557 1 297;Gap=M224 I6 M67
scaffold_3908	merc_genome	cDNA_match	547	726	100	-	.	ID=comp126174_c0_seq1|m.13557.path1;Name=comp126174_c0_seq1|m.13557;Target=comp126174_c0_seq1|m.13557 298 477;Gap=M180
###
scaffold322325_1_size168	merc_genome	cDNA_match	89	147	100	+	.	ID=comp126175_c0_seq1|m.13558.path1;Name=comp126175_c0_seq1|m.13558;Target=comp126175_c0_seq1|m.13558 1 59;Gap=M59
###
scaffold11494_1_size8080	merc_genome	cDNA_match	523	985	100	+	.	ID=comp126175_c0_seq1|m.13558.path2;Name=comp126175_c0_seq1|m.13558;Target=comp126175_c0_seq1|m.13558 60 522;Gap=M463
###
scaffold213_1_size73643	merc_genome	cDNA_match	2043	2519	96	+	.	ID=comp126193_c0_seq1|m.13559.path1;Name=comp126193_c0_seq1|m.13559;Target=comp126193_c0_seq1|m.13559 1 462;Gap=M336 D15 M126
###
scaffold521_1_size53517	merc_genome	cDNA_match	45794	46135	100	+	.	ID=comp126209_c0_seq1|m.13560.path1;Name=comp126209_c0_seq1|m.13560;Target=comp126209_c0_seq1|m.13560 1 342;Gap=M342
###
scaffold_2163	merc_genome	cDNA_match	9861	10487	98	-	.	ID=comp126228_c0_seq1|m.13561.path1;Name=comp126228_c0_seq1|m.13561;Target=comp126228_c0_seq1|m.13561 1 627;Gap=M627
###
scaffold_2163	merc_genome	cDNA_match	10132	10446	98	+	.	ID=comp126228_c0_seq1|m.13562.path1;Name=comp126228_c0_seq1|m.13562;Target=comp126228_c0_seq1|m.13562 1 315;Gap=M315
###
scaffold_918	merc_genome	cDNA_match	3922	4218	99	-	.	ID=comp126229_c0_seq1|m.13563.path1;Name=comp126229_c0_seq1|m.13563;Target=comp126229_c0_seq1|m.13563 1 297;Gap=M297
###
scaffold213_1_size73643	merc_genome	cDNA_match	28946	29015	100	-	.	ID=comp126253_c0_seq1|m.13565.path1;Name=comp126253_c0_seq1|m.13565;Target=comp126253_c0_seq1|m.13565 1 70;Gap=M70
scaffold213_1_size73643	merc_genome	cDNA_match	28765	28853	100	-	.	ID=comp126253_c0_seq1|m.13565.path1;Name=comp126253_c0_seq1|m.13565;Target=comp126253_c0_seq1|m.13565 71 159;Gap=M89
scaffold213_1_size73643	merc_genome	cDNA_match	28099	28374	100	-	.	ID=comp126253_c0_seq1|m.13565.path1;Name=comp126253_c0_seq1|m.13565;Target=comp126253_c0_seq1|m.13565 160 435;Gap=M276
###
scaffold_332	merc_genome	cDNA_match	18010	18549	99	-	.	ID=comp126264_c0_seq1|m.13566.path1;Name=comp126264_c0_seq1|m.13566;Target=comp126264_c0_seq1|m.13566 1 540;Gap=M540
###
scaffold21535_1_size4018	merc_genome	cDNA_match	1250	1268	100	+	.	ID=comp126274_c0_seq1|m.13567.path1;Name=comp126274_c0_seq1|m.13567;Target=comp126274_c0_seq1|m.13567 1 19;Gap=M19
scaffold21535_1_size4018	merc_genome	cDNA_match	1437	2167	98	+	.	ID=comp126274_c0_seq1|m.13567.path1;Name=comp126274_c0_seq1|m.13567;Target=comp126274_c0_seq1|m.13567 20 750;Gap=M731
###
scaffold_3400	merc_genome	cDNA_match	44456	44752	100	-	.	ID=comp126389_c0_seq1|m.13568.path1;Name=comp126389_c0_seq1|m.13568;Target=comp126389_c0_seq1|m.13568 1 297;Gap=M297
###
scaffold2688_1_size24524	merc_genome	cDNA_match	13888	14037	100	-	.	ID=comp126392_c0_seq1|m.13569.path1;Name=comp126392_c0_seq1|m.13569;Target=comp126392_c0_seq1|m.13569 1 150;Gap=M150
scaffold2688_1_size24524	merc_genome	cDNA_match	12968	13075	100	-	.	ID=comp126392_c0_seq1|m.13569.path1;Name=comp126392_c0_seq1|m.13569;Target=comp126392_c0_seq1|m.13569 151 258;Gap=M108
scaffold2688_1_size24524	merc_genome	cDNA_match	12746	12880	100	-	.	ID=comp126392_c0_seq1|m.13569.path1;Name=comp126392_c0_seq1|m.13569;Target=comp126392_c0_seq1|m.13569 259 393;Gap=M135
scaffold2688_1_size24524	merc_genome	cDNA_match	11996	12248	100	-	.	ID=comp126392_c0_seq1|m.13569.path1;Name=comp126392_c0_seq1|m.13569;Target=comp126392_c0_seq1|m.13569 394 646;Gap=M253
###
scaffold65907_1_size1159	merc_genome	cDNA_match	135	704	100	-	.	ID=comp126418_c0_seq1|m.13570.path1;Name=comp126418_c0_seq1|m.13570;Target=comp126418_c0_seq1|m.13570 1 570;Gap=M570
###
scaffold10966_1_size8438	merc_genome	cDNA_match	3311	3805	100	+	.	ID=comp126446_c0_seq1|m.13571.path1;Name=comp126446_c0_seq1|m.13571;Target=comp126446_c0_seq1|m.13571 1 495;Gap=M495
scaffold10966_1_size8438	merc_genome	cDNA_match	4365	4519	100	+	.	ID=comp126446_c0_seq1|m.13571.path1;Name=comp126446_c0_seq1|m.13571;Target=comp126446_c0_seq1|m.13571 496 650;Gap=M155
scaffold10966_1_size8438	merc_genome	cDNA_match	5620	5710	100	+	.	ID=comp126446_c0_seq1|m.13571.path1;Name=comp126446_c0_seq1|m.13571;Target=comp126446_c0_seq1|m.13571 651 741;Gap=M91
scaffold10966_1_size8438	merc_genome	cDNA_match	5849	5878	100	+	.	ID=comp126446_c0_seq1|m.13571.path1;Name=comp126446_c0_seq1|m.13571;Target=comp126446_c0_seq1|m.13571 742 771;Gap=M30
###
scaffold10966_1_size8438	merc_genome	cDNA_match	4365	4505	100	-	.	ID=comp126446_c0_seq1|m.13572.path1;Name=comp126446_c0_seq1|m.13572;Target=comp126446_c0_seq1|m.13572 1 141;Gap=M141
scaffold10966_1_size8438	merc_genome	cDNA_match	3614	3805	100	-	.	ID=comp126446_c0_seq1|m.13572.path1;Name=comp126446_c0_seq1|m.13572;Target=comp126446_c0_seq1|m.13572 142 333;Gap=M192
###
scaffold6884_1_size12859	merc_genome	cDNA_match	2863	3169	97	-	.	ID=comp126483_c0_seq1|m.13573.path1;Name=comp126483_c0_seq1|m.13573;Target=comp126483_c0_seq1|m.13573 1 307;Gap=M307
scaffold6884_1_size12859	merc_genome	cDNA_match	2665	2719	96	-	.	ID=comp126483_c0_seq1|m.13573.path1;Name=comp126483_c0_seq1|m.13573;Target=comp126483_c0_seq1|m.13573 308 362;Gap=M55
###
scaffold4223_1_size18438	merc_genome	cDNA_match	9298	9604	96	+	.	ID=comp126483_c0_seq1|m.13573.path2;Name=comp126483_c0_seq1|m.13573;Target=comp126483_c0_seq1|m.13573 1 307;Gap=M307
scaffold4223_1_size18438	merc_genome	cDNA_match	9773	9834	100	+	.	ID=comp126483_c0_seq1|m.13573.path2;Name=comp126483_c0_seq1|m.13573;Target=comp126483_c0_seq1|m.13573 308 369;Gap=M62
###
scaffold5008_1_size16457	merc_genome	cDNA_match	15046	15342	100	+	.	ID=comp126494_c0_seq1|m.13574.path1;Name=comp126494_c0_seq1|m.13574;Target=comp126494_c0_seq1|m.13574 1 297;Gap=M297
###
scaffold_2505	merc_genome	cDNA_match	45137	45657	91	-	.	ID=comp126503_c0_seq1|m.13575.path1;Name=comp126503_c0_seq1|m.13575;Target=comp126503_c0_seq1|m.13575 1 477;Gap=M249 D44 M228
###
scaffold4278_1_size18280	merc_genome	cDNA_match	17523	17544	100	-	.	ID=comp126548_c0_seq1|m.13579.path1;Name=comp126548_c0_seq1|m.13579;Target=comp126548_c0_seq1|m.13579 1 22;Gap=M22
scaffold4278_1_size18280	merc_genome	cDNA_match	17075	17290	100	-	.	ID=comp126548_c0_seq1|m.13579.path1;Name=comp126548_c0_seq1|m.13579;Target=comp126548_c0_seq1|m.13579 23 238;Gap=M216
scaffold4278_1_size18280	merc_genome	cDNA_match	16552	16697	100	-	.	ID=comp126548_c0_seq1|m.13579.path1;Name=comp126548_c0_seq1|m.13579;Target=comp126548_c0_seq1|m.13579 239 384;Gap=M146
###
scaffold10577_1_size8790	merc_genome	cDNA_match	541	1776	100	+	.	ID=comp126562_c0_seq1|m.13580.path1;Name=comp126562_c0_seq1|m.13580;Target=comp126562_c0_seq1|m.13580 1 1236;Gap=M1236
###
scaffold10577_1_size8790	merc_genome	cDNA_match	625	1062	100	-	.	ID=comp126562_c0_seq1|m.13581.path1;Name=comp126562_c0_seq1|m.13581;Target=comp126562_c0_seq1|m.13581 1 438;Gap=M438
###
scaffold13999_1_size6908	merc_genome	cDNA_match	4729	5031	100	+	.	ID=comp126615_c0_seq1|m.13582.path1;Name=comp126615_c0_seq1|m.13582;Target=comp126615_c0_seq1|m.13582 1 303;Gap=M303
###
scaffold_2365	merc_genome	cDNA_match	1008	1307	100	+	.	ID=comp126631_c0_seq1|m.13583.path1;Name=comp126631_c0_seq1|m.13583;Target=comp126631_c0_seq1|m.13583 344 643;Gap=M300
###
scaffold_2365	merc_genome	cDNA_match	1098	1306	100	+	.	ID=comp126631_c0_seq1|m.13583.path2;Name=comp126631_c0_seq1|m.13583;Target=comp126631_c0_seq1|m.13583 644 852;Gap=M209
###
scaffold14968_1_size6607	merc_genome	cDNA_match	6032	6495	95	-	.	ID=comp126644_c0_seq1|m.13584.path1;Name=comp126644_c0_seq1|m.13584;Target=comp126644_c0_seq1|m.13584 13 456;Gap=M123 D20 M321
###
scaffold_533	merc_genome	cDNA_match	14538	14781	100	-	.	ID=comp126729_c0_seq1|m.13585.path1;Name=comp126729_c0_seq1|m.13585;Target=comp126729_c0_seq1|m.13585 1 244;Gap=M244
scaffold_533	merc_genome	cDNA_match	14160	14360	100	-	.	ID=comp126729_c0_seq1|m.13585.path1;Name=comp126729_c0_seq1|m.13585;Target=comp126729_c0_seq1|m.13585 245 445;Gap=M201
scaffold_533	merc_genome	cDNA_match	13905	13990	100	-	.	ID=comp126729_c0_seq1|m.13585.path1;Name=comp126729_c0_seq1|m.13585;Target=comp126729_c0_seq1|m.13585 446 531;Gap=M86
###
scaffold_2993	merc_genome	cDNA_match	19201	19558	99	-	.	ID=comp126739_c0_seq1|m.13586.path1;Name=comp126739_c0_seq1|m.13586;Target=comp126739_c0_seq1|m.13586 1 360;Gap=M13 I2 M345
###
scaffold_2993	merc_genome	cDNA_match	18430	18786	100	-	.	ID=comp126739_c0_seq1|m.13587.path1;Name=comp126739_c0_seq1|m.13587;Target=comp126739_c0_seq1|m.13587 1 357;Gap=M357
###
scaffold_1628	merc_genome	cDNA_match	515	580	98	+	.	ID=comp126743_c0_seq1|m.13588.path1;Name=comp126743_c0_seq1|m.13588;Target=comp126743_c0_seq1|m.13588 4 69;Gap=M66
scaffold_1628	merc_genome	cDNA_match	675	810	100	+	.	ID=comp126743_c0_seq1|m.13588.path1;Name=comp126743_c0_seq1|m.13588;Target=comp126743_c0_seq1|m.13588 70 205;Gap=M136
scaffold_1628	merc_genome	cDNA_match	6161	6298	100	+	.	ID=comp126743_c0_seq1|m.13588.path1;Name=comp126743_c0_seq1|m.13588;Target=comp126743_c0_seq1|m.13588 206 343;Gap=M138
###
scaffold_707	merc_genome	cDNA_match	18252	18360	100	-	.	ID=comp126775_c0_seq1|m.13589.path1;Name=comp126775_c0_seq1|m.13589;Target=comp126775_c0_seq1|m.13589 1 109;Gap=M109
scaffold_707	merc_genome	cDNA_match	17588	17976	100	-	.	ID=comp126775_c0_seq1|m.13589.path1;Name=comp126775_c0_seq1|m.13589;Target=comp126775_c0_seq1|m.13589 110 498;Gap=M389
scaffold_707	merc_genome	cDNA_match	16880	16999	100	-	.	ID=comp126775_c0_seq1|m.13589.path1;Name=comp126775_c0_seq1|m.13589;Target=comp126775_c0_seq1|m.13589 499 618;Gap=M120
###
scaffold139312_1_size542	merc_genome	cDNA_match	237	542	99	-	.	ID=comp126828_c0_seq1|m.13590.path1;Name=comp126828_c0_seq1|m.13590;Target=comp126828_c0_seq1|m.13590 1 306;Gap=M306
###
scaffold33309_1_size2240	merc_genome	cDNA_match	722	1390	99	-	.	ID=comp126864_c0_seq1|m.13591.path1;Name=comp126864_c0_seq1|m.13591;Target=comp126864_c0_seq1|m.13591 1 669;Gap=M669
###
scaffold_2437	merc_genome	cDNA_match	305	973	97	+	.	ID=comp126864_c0_seq1|m.13591.path2;Name=comp126864_c0_seq1|m.13591;Target=comp126864_c0_seq1|m.13591 1 669;Gap=M669
###
scaffold33309_1_size2240	merc_genome	cDNA_match	919	1329	99	+	.	ID=comp126864_c0_seq1|m.13592.path1;Name=comp126864_c0_seq1|m.13592;Target=comp126864_c0_seq1|m.13592 1 411;Gap=M411
###
scaffold_2437	merc_genome	cDNA_match	366	776	96	-	.	ID=comp126864_c0_seq1|m.13592.path2;Name=comp126864_c0_seq1|m.13592;Target=comp126864_c0_seq1|m.13592 1 411;Gap=M411
###
scaffold22590_1_size3667	merc_genome	cDNA_match	2255	2340	100	-	.	ID=comp126869_c0_seq1|m.13593.path1;Name=comp126869_c0_seq1|m.13593;Target=comp126869_c0_seq1|m.13593 1 86;Gap=M86
scaffold22590_1_size3667	merc_genome	cDNA_match	2065	2156	100	-	.	ID=comp126869_c0_seq1|m.13593.path1;Name=comp126869_c0_seq1|m.13593;Target=comp126869_c0_seq1|m.13593 87 178;Gap=M92
scaffold22590_1_size3667	merc_genome	cDNA_match	1535	1691	100	-	.	ID=comp126869_c0_seq1|m.13593.path1;Name=comp126869_c0_seq1|m.13593;Target=comp126869_c0_seq1|m.13593 179 335;Gap=M157
scaffold22590_1_size3667	merc_genome	cDNA_match	1175	1462	100	-	.	ID=comp126869_c0_seq1|m.13593.path1;Name=comp126869_c0_seq1|m.13593;Target=comp126869_c0_seq1|m.13593 336 623;Gap=M288
scaffold22590_1_size3667	merc_genome	cDNA_match	939	969	100	-	.	ID=comp126869_c0_seq1|m.13593.path1;Name=comp126869_c0_seq1|m.13593;Target=comp126869_c0_seq1|m.13593 624 654;Gap=M31
###
scaffold10577_1_size8790	merc_genome	cDNA_match	1765	2103	100	+	.	ID=comp126898_c0_seq1|m.13594.path1;Name=comp126898_c0_seq1|m.13594;Target=comp126898_c0_seq1|m.13594 1 339;Gap=M339
###
scaffold10577_1_size8790	merc_genome	cDNA_match	2255	2372	100	+	.	ID=comp126898_c0_seq1|m.13595.path1;Name=comp126898_c0_seq1|m.13595;Target=comp126898_c0_seq1|m.13595 1 118;Gap=M118
scaffold10577_1_size8790	merc_genome	cDNA_match	2465	2661	100	+	.	ID=comp126898_c0_seq1|m.13595.path1;Name=comp126898_c0_seq1|m.13595;Target=comp126898_c0_seq1|m.13595 119 315;Gap=M197
###
scaffold4789_1_size16929	merc_genome	cDNA_match	5062	5265	97	-	.	ID=comp126914_c0_seq1|m.13596.path1;Name=comp126914_c0_seq1|m.13596;Target=comp126914_c0_seq1|m.13596 1 204;Gap=M204
scaffold4789_1_size16929	merc_genome	cDNA_match	4442	4873	100	-	.	ID=comp126914_c0_seq1|m.13596.path1;Name=comp126914_c0_seq1|m.13596;Target=comp126914_c0_seq1|m.13596 205 636;Gap=M432
###
scaffold56929_1_size1331	merc_genome	cDNA_match	169	372	99	+	.	ID=comp126914_c0_seq1|m.13596.path2;Name=comp126914_c0_seq1|m.13596;Target=comp126914_c0_seq1|m.13596 1 204;Gap=M204
scaffold56929_1_size1331	merc_genome	cDNA_match	662	1010	77	+	.	ID=comp126914_c0_seq1|m.13596.path2;Name=comp126914_c0_seq1|m.13596;Target=comp126914_c0_seq1|m.13596 205 636;Gap=M279 I83 M70
###
scaffold2184_1_size27568	merc_genome	cDNA_match	7565	7921	100	-	.	ID=comp126952_c0_seq1|m.13597.path1;Name=comp126952_c0_seq1|m.13597;Target=comp126952_c0_seq1|m.13597 1 357;Gap=M357
###
scaffold593_1_size51175	merc_genome	cDNA_match	14079	15155	100	+	.	ID=comp126959_c0_seq1|m.13598.path1;Name=comp126959_c0_seq1|m.13598;Target=comp126959_c0_seq1|m.13598 1 1077;Gap=M1077
###
scaffold_315	merc_genome	cDNA_match	1768	2187	98	-	.	ID=comp127040_c0_seq1|m.13599.path1;Name=comp127040_c0_seq1|m.13599;Target=comp127040_c0_seq1|m.13599 1 420;Gap=M420
###
scaffold847_1_size44072	merc_genome	cDNA_match	23238	23262	100	+	.	ID=comp127074_c0_seq1|m.13600.path1;Name=comp127074_c0_seq1|m.13600;Target=comp127074_c0_seq1|m.13600 1 25;Gap=M25
scaffold847_1_size44072	merc_genome	cDNA_match	23457	23636	100	+	.	ID=comp127074_c0_seq1|m.13600.path1;Name=comp127074_c0_seq1|m.13600;Target=comp127074_c0_seq1|m.13600 26 205;Gap=M180
scaffold847_1_size44072	merc_genome	cDNA_match	23736	23842	99	+	.	ID=comp127074_c0_seq1|m.13600.path1;Name=comp127074_c0_seq1|m.13600;Target=comp127074_c0_seq1|m.13600 206 312;Gap=M107
###
scaffold2261_1_size27033	merc_genome	cDNA_match	2525	2947	100	-	.	ID=comp127085_c0_seq1|m.13601.path1;Name=comp127085_c0_seq1|m.13601;Target=comp127085_c0_seq1|m.13601 1 423;Gap=M423
###
scaffold_3114	merc_genome	cDNA_match	31175	32310	100	+	.	ID=comp127221_c0_seq1|m.13602.path1;Name=comp127221_c0_seq1|m.13602;Target=comp127221_c0_seq1|m.13602 1 1136;Gap=M1136
scaffold_3114	merc_genome	cDNA_match	32466	32490	100	+	.	ID=comp127221_c0_seq1|m.13602.path1;Name=comp127221_c0_seq1|m.13602;Target=comp127221_c0_seq1|m.13602 1137 1161;Gap=M25
###
scaffold_3114	merc_genome	cDNA_match	31312	31641	100	-	.	ID=comp127221_c0_seq1|m.13603.path1;Name=comp127221_c0_seq1|m.13603;Target=comp127221_c0_seq1|m.13603 1 330;Gap=M330
###
scaffold3821_1_size19707	merc_genome	cDNA_match	1213	1650	100	+	.	ID=comp127243_c0_seq1|m.13604.path1;Name=comp127243_c0_seq1|m.13604;Target=comp127243_c0_seq1|m.13604 1 438;Gap=M438
###
scaffold498505_1_size128	merc_genome	cDNA_match	32	123	100	-	.	ID=comp127255_c0_seq1|m.13605.path1;Name=comp127255_c0_seq1|m.13605;Target=comp127255_c0_seq1|m.13605 1 92;Gap=M92
###
scaffold110624_1_size700	merc_genome	cDNA_match	11	290	98	+	.	ID=comp127255_c0_seq1|m.13605.path2;Name=comp127255_c0_seq1|m.13605;Target=comp127255_c0_seq1|m.13605 93 372;Gap=M280
###
scaffold481_1_size54909	merc_genome	cDNA_match	21072	21268	100	+	.	ID=comp127299_c0_seq1|m.13606.path1;Name=comp127299_c0_seq1|m.13606;Target=comp127299_c0_seq1|m.13606 1 197;Gap=M197
scaffold481_1_size54909	merc_genome	cDNA_match	21880	22216	100	+	.	ID=comp127299_c0_seq1|m.13606.path1;Name=comp127299_c0_seq1|m.13606;Target=comp127299_c0_seq1|m.13606 198 534;Gap=M337
###
scaffold20973_1_size4265	merc_genome	cDNA_match	3344	4150	100	+	.	ID=comp127308_c0_seq1|m.13607.path1;Name=comp127308_c0_seq1|m.13607;Target=comp127308_c0_seq1|m.13607 1 807;Gap=M807
###
scaffold_1288	merc_genome	cDNA_match	1749	1803	100	+	.	ID=comp127327_c0_seq1|m.13608.path1;Name=comp127327_c0_seq1|m.13608;Target=comp127327_c0_seq1|m.13608 1 55;Gap=M55
scaffold_1288	merc_genome	cDNA_match	2056	2444	100	+	.	ID=comp127327_c0_seq1|m.13608.path1;Name=comp127327_c0_seq1|m.13608;Target=comp127327_c0_seq1|m.13608 56 444;Gap=M389
###
scaffold6415_1_size13588	merc_genome	cDNA_match	11010	11369	100	-	.	ID=comp127337_c0_seq1|m.13609.path1;Name=comp127337_c0_seq1|m.13609;Target=comp127337_c0_seq1|m.13609 1 360;Gap=M360
###
scaffold_3508	merc_genome	cDNA_match	14687	15443	93	-	.	ID=comp127343_c0_seq1|m.13610.path1;Name=comp127343_c0_seq1|m.13610;Target=comp127343_c0_seq1|m.13610 1 798;Gap=M356 D3 M105 I44 M293
###
scaffold55944_1_size1352	merc_genome	cDNA_match	573	1237	91	-	.	ID=comp127343_c0_seq1|m.13610.path2;Name=comp127343_c0_seq1|m.13610;Target=comp127343_c0_seq1|m.13610 8 630;Gap=M43 D1 M9 D1 M19 I1 M10 D1 M12 D2 M10 D3 M16 D1 M7 D1 M42 D1 M9 D2 M12 D1 M14 D1 M90 D2 M18 D1 M9 D2 M14 I1 M8 D1 M5 D4 M8 D4 M11 D1 M10 D1 M10 D1 M8 I1 M30 D2 M24 D1 M8 D1 M15 D1 M3 D1 M13 D2 M12 D1 M10 D1 M11 D1 M8 D2 M92
###
scaffold7471_1_size12177	merc_genome	cDNA_match	1578	2078	99	+	.	ID=comp127392_c0_seq1|m.13611.path1;Name=comp127392_c0_seq1|m.13611;Target=comp127392_c0_seq1|m.13611 1 501;Gap=M501
###
scaffold37159_1_size2003	merc_genome	cDNA_match	1646	1757	100	-	.	ID=comp127392_c0_seq1|m.13611.path2;Name=comp127392_c0_seq1|m.13611;Target=comp127392_c0_seq1|m.13611 1 112;Gap=M112
scaffold37159_1_size2003	merc_genome	cDNA_match	1315	1542	82	-	.	ID=comp127392_c0_seq1|m.13611.path2;Name=comp127392_c0_seq1|m.13611;Target=comp127392_c0_seq1|m.13611 113 379;Gap=M2 I4 M5 I1 M4 I34 M217
###
scaffold127452_1_size600	merc_genome	cDNA_match	94	408	99	-	.	ID=comp127404_c0_seq1|m.13612.path1;Name=comp127404_c0_seq1|m.13612;Target=comp127404_c0_seq1|m.13612 1 315;Gap=M315
###
scaffold_3450	merc_genome	cDNA_match	1647	1853	100	+	.	ID=comp127404_c0_seq1|m.13612.path2;Name=comp127404_c0_seq1|m.13612;Target=comp127404_c0_seq1|m.13612 1 207;Gap=M207
###
scaffold127452_1_size600	merc_genome	cDNA_match	96	407	99	-	.	ID=comp127404_c0_seq1|m.13613.path1;Name=comp127404_c0_seq1|m.13613;Target=comp127404_c0_seq1|m.13613 1 312;Gap=M312
###
scaffold_3450	merc_genome	cDNA_match	1648	1853	100	+	.	ID=comp127404_c0_seq1|m.13613.path2;Name=comp127404_c0_seq1|m.13613;Target=comp127404_c0_seq1|m.13613 1 206;Gap=M206
###
scaffold7921_1_size11650	merc_genome	cDNA_match	5423	5689	99	-	.	ID=comp127406_c0_seq1|m.13614.path1;Name=comp127406_c0_seq1|m.13614;Target=comp127406_c0_seq1|m.13614 1 267;Gap=M267
scaffold7921_1_size11650	merc_genome	cDNA_match	5206	5340	100	-	.	ID=comp127406_c0_seq1|m.13614.path1;Name=comp127406_c0_seq1|m.13614;Target=comp127406_c0_seq1|m.13614 268 402;Gap=M135
###
scaffold_2455	merc_genome	cDNA_match	7854	8027	100	-	.	ID=comp127429_c0_seq1|m.13615.path1;Name=comp127429_c0_seq1|m.13615;Target=comp127429_c0_seq1|m.13615 1 174;Gap=M174
scaffold_2455	merc_genome	cDNA_match	3322	3522	100	-	.	ID=comp127429_c0_seq1|m.13615.path1;Name=comp127429_c0_seq1|m.13615;Target=comp127429_c0_seq1|m.13615 175 375;Gap=M201
###
scaffold_1820	merc_genome	cDNA_match	23944	24291	99	+	.	ID=comp127456_c0_seq1|m.13616.path1;Name=comp127456_c0_seq1|m.13616;Target=comp127456_c0_seq1|m.13616 1 348;Gap=M348
###
scaffold_3968	merc_genome	cDNA_match	7095	7577	99	-	.	ID=comp127463_c0_seq1|m.13617.path1;Name=comp127463_c0_seq1|m.13617;Target=comp127463_c0_seq1|m.13617 1 483;Gap=M483
###
scaffold417_1_size57934	merc_genome	cDNA_match	4478	4667	100	-	.	ID=comp127480_c0_seq1|m.13618.path1;Name=comp127480_c0_seq1|m.13618;Target=comp127480_c0_seq1|m.13618 1 190;Gap=M190
scaffold417_1_size57934	merc_genome	cDNA_match	3389	3543	100	-	.	ID=comp127480_c0_seq1|m.13618.path1;Name=comp127480_c0_seq1|m.13618;Target=comp127480_c0_seq1|m.13618 191 345;Gap=M155
###
scaffold7612_1_size12017	merc_genome	cDNA_match	6215	6529	99	-	.	ID=comp127513_c0_seq1|m.13619.path1;Name=comp127513_c0_seq1|m.13619;Target=comp127513_c0_seq1|m.13619 1 315;Gap=M315
###
scaffold_2103	merc_genome	cDNA_match	37873	38295	100	-	.	ID=comp127545_c0_seq1|m.13620.path1;Name=comp127545_c0_seq1|m.13620;Target=comp127545_c0_seq1|m.13620 1 423;Gap=M423
###
scaffold5569_1_size15274	merc_genome	cDNA_match	8378	8713	87	+	.	ID=comp127609_c0_seq1|m.13621.path1;Name=comp127609_c0_seq1|m.13621;Target=comp127609_c0_seq1|m.13621 1 369;Gap=M218 I26 M3 I4 M11 I3 M104
###
scaffold_3959	merc_genome	cDNA_match	28785	29121	79	-	.	ID=comp127609_c0_seq1|m.13621.path2;Name=comp127609_c0_seq1|m.13621;Target=comp127609_c0_seq1|m.13621 4 369;Gap=M93 D1 M41 D3 M85 I33 M114
###
scaffold_1239	merc_genome	cDNA_match	8245	8337	100	+	.	ID=comp127660_c0_seq1|m.13622.path1;Name=comp127660_c0_seq1|m.13622;Target=comp127660_c0_seq1|m.13622 1 93;Gap=M93
scaffold_1239	merc_genome	cDNA_match	8379	8491	100	+	.	ID=comp127660_c0_seq1|m.13622.path1;Name=comp127660_c0_seq1|m.13622;Target=comp127660_c0_seq1|m.13622 94 206;Gap=M113
scaffold_1239	merc_genome	cDNA_match	8622	8688	100	+	.	ID=comp127660_c0_seq1|m.13622.path1;Name=comp127660_c0_seq1|m.13622;Target=comp127660_c0_seq1|m.13622 207 273;Gap=M67
scaffold_1239	merc_genome	cDNA_match	8804	8896	100	+	.	ID=comp127660_c0_seq1|m.13622.path1;Name=comp127660_c0_seq1|m.13622;Target=comp127660_c0_seq1|m.13622 274 366;Gap=M93
###
scaffold_1267	merc_genome	cDNA_match	16096	16188	100	-	.	ID=comp127660_c0_seq1|m.13622.path2;Name=comp127660_c0_seq1|m.13622;Target=comp127660_c0_seq1|m.13622 1 93;Gap=M93
scaffold_1267	merc_genome	cDNA_match	15907	16021	97	-	.	ID=comp127660_c0_seq1|m.13622.path2;Name=comp127660_c0_seq1|m.13622;Target=comp127660_c0_seq1|m.13622 94 205;Gap=M59 D1 M13 D1 M35 D1 M5
scaffold_1267	merc_genome	cDNA_match	15700	15768	98	-	.	ID=comp127660_c0_seq1|m.13622.path2;Name=comp127660_c0_seq1|m.13622;Target=comp127660_c0_seq1|m.13622 206 273;Gap=M15 D1 M53
scaffold_1267	merc_genome	cDNA_match	15489	15583	97	-	.	ID=comp127660_c0_seq1|m.13622.path2;Name=comp127660_c0_seq1|m.13622;Target=comp127660_c0_seq1|m.13622 274 366;Gap=M57 D2 M36
###
scaffold_1352	merc_genome	cDNA_match	11771	12031	100	-	.	ID=comp127668_c0_seq1|m.13623.path1;Name=comp127668_c0_seq1|m.13623;Target=comp127668_c0_seq1|m.13623 1 261;Gap=M261
scaffold_1352	merc_genome	cDNA_match	11070	11111	100	-	.	ID=comp127668_c0_seq1|m.13623.path1;Name=comp127668_c0_seq1|m.13623;Target=comp127668_c0_seq1|m.13623 262 303;Gap=M42
###
scaffold145713_1_size512	merc_genome	cDNA_match	19	162	100	+	.	ID=comp127668_c0_seq1|m.13623.path2;Name=comp127668_c0_seq1|m.13623;Target=comp127668_c0_seq1|m.13623 304 447;Gap=M144
###
scaffold2550_1_size25241	merc_genome	cDNA_match	19289	19597	100	-	.	ID=comp127692_c0_seq1|m.13624.path1;Name=comp127692_c0_seq1|m.13624;Target=comp127692_c0_seq1|m.13624 1 309;Gap=M309
###
scaffold6033_1_size14312	merc_genome	cDNA_match	8060	8422	100	+	.	ID=comp127708_c0_seq1|m.13625.path1;Name=comp127708_c0_seq1|m.13625;Target=comp127708_c0_seq1|m.13625 1 363;Gap=M363
###
scaffold_3834	merc_genome	cDNA_match	32166	32516	100	-	.	ID=comp127732_c0_seq1|m.13626.path1;Name=comp127732_c0_seq1|m.13626;Target=comp127732_c0_seq1|m.13626 1 351;Gap=M351
###
scaffold3447_1_size21147	merc_genome	cDNA_match	4863	5398	100	+	.	ID=comp127768_c0_seq1|m.13627.path1;Name=comp127768_c0_seq1|m.13627;Target=comp127768_c0_seq1|m.13627 1 536;Gap=M536
scaffold3447_1_size21147	merc_genome	cDNA_match	5489	5651	100	+	.	ID=comp127768_c0_seq1|m.13627.path1;Name=comp127768_c0_seq1|m.13627;Target=comp127768_c0_seq1|m.13627 537 699;Gap=M163
scaffold3447_1_size21147	merc_genome	cDNA_match	6584	6747	100	+	.	ID=comp127768_c0_seq1|m.13627.path1;Name=comp127768_c0_seq1|m.13627;Target=comp127768_c0_seq1|m.13627 700 863;Gap=M164
scaffold3447_1_size21147	merc_genome	cDNA_match	7438	7474	100	+	.	ID=comp127768_c0_seq1|m.13627.path1;Name=comp127768_c0_seq1|m.13627;Target=comp127768_c0_seq1|m.13627 864 900;Gap=M37
###
scaffold3447_1_size21147	merc_genome	cDNA_match	6584	6670	100	-	.	ID=comp127768_c0_seq1|m.13628.path1;Name=comp127768_c0_seq1|m.13628;Target=comp127768_c0_seq1|m.13628 1 87;Gap=M87
scaffold3447_1_size21147	merc_genome	cDNA_match	5489	5651	100	-	.	ID=comp127768_c0_seq1|m.13628.path1;Name=comp127768_c0_seq1|m.13628;Target=comp127768_c0_seq1|m.13628 88 250;Gap=M163
scaffold3447_1_size21147	merc_genome	cDNA_match	5268	5398	100	-	.	ID=comp127768_c0_seq1|m.13628.path1;Name=comp127768_c0_seq1|m.13628;Target=comp127768_c0_seq1|m.13628 251 381;Gap=M131
###
scaffold_4062	merc_genome	cDNA_match	874	1218	100	-	.	ID=comp127776_c0_seq1|m.13629.path1;Name=comp127776_c0_seq1|m.13629;Target=comp127776_c0_seq1|m.13629 1 345;Gap=M345
###
scaffold85236_1_size910	merc_genome	cDNA_match	5	349	96	-	.	ID=comp127776_c0_seq1|m.13629.path2;Name=comp127776_c0_seq1|m.13629;Target=comp127776_c0_seq1|m.13629 1 345;Gap=M345
###
scaffold35635_1_size2089	merc_genome	cDNA_match	1094	1525	99	+	.	ID=comp127860_c0_seq1|m.13630.path1;Name=comp127860_c0_seq1|m.13630;Target=comp127860_c0_seq1|m.13630 1 432;Gap=M432
###
scaffold71818_1_size1069	merc_genome	cDNA_match	37	468	90	+	.	ID=comp127860_c0_seq1|m.13630.path2;Name=comp127860_c0_seq1|m.13630;Target=comp127860_c0_seq1|m.13630 1 432;Gap=M432
###
scaffold_758	merc_genome	cDNA_match	1	101	100	+	.	ID=comp127880_c0_seq1|m.13631.path1;Name=comp127880_c0_seq1|m.13631;Target=comp127880_c0_seq1|m.13631 16 116;Gap=M101
scaffold_758	merc_genome	cDNA_match	350	572	98	+	.	ID=comp127880_c0_seq1|m.13631.path1;Name=comp127880_c0_seq1|m.13631;Target=comp127880_c0_seq1|m.13631 117 339;Gap=M223
###
scaffold259081_1_size217	merc_genome	cDNA_match	10	198	100	-	.	ID=comp127919_c0_seq1|m.13632.path1;Name=comp127919_c0_seq1|m.13632;Target=comp127919_c0_seq1|m.13632 22 210;Gap=M189
###
scaffold_3717	merc_genome	cDNA_match	2867	2953	100	-	.	ID=comp127919_c0_seq1|m.13632.path2;Name=comp127919_c0_seq1|m.13632;Target=comp127919_c0_seq1|m.13632 211 297;Gap=M87
scaffold_3717	merc_genome	cDNA_match	2278	2553	99	-	.	ID=comp127919_c0_seq1|m.13632.path2;Name=comp127919_c0_seq1|m.13632;Target=comp127919_c0_seq1|m.13632 298 573;Gap=M276
###
scaffold33_1_size132501	merc_genome	cDNA_match	91484	91993	100	+	.	ID=comp127935_c0_seq1|m.13633.path1;Name=comp127935_c0_seq1|m.13633;Target=comp127935_c0_seq1|m.13633 1 510;Gap=M510
###
scaffold_326	merc_genome	cDNA_match	6993	7193	99	-	.	ID=comp127962_c0_seq1|m.13634.path1;Name=comp127962_c0_seq1|m.13634;Target=comp127962_c0_seq1|m.13634 1 201;Gap=M201
scaffold_326	merc_genome	cDNA_match	6711	6845	73	-	.	ID=comp127962_c0_seq1|m.13634.path1;Name=comp127962_c0_seq1|m.13634;Target=comp127962_c0_seq1|m.13634 202 300;Gap=M78 D36 M21
scaffold_326	merc_genome	cDNA_match	6595	6627	100	-	.	ID=comp127962_c0_seq1|m.13634.path1;Name=comp127962_c0_seq1|m.13634;Target=comp127962_c0_seq1|m.13634 301 333;Gap=M33
scaffold_326	merc_genome	cDNA_match	5808	5993	100	-	.	ID=comp127962_c0_seq1|m.13634.path1;Name=comp127962_c0_seq1|m.13634;Target=comp127962_c0_seq1|m.13634 334 519;Gap=M186
scaffold_326	merc_genome	cDNA_match	5641	5718	100	-	.	ID=comp127962_c0_seq1|m.13634.path1;Name=comp127962_c0_seq1|m.13634;Target=comp127962_c0_seq1|m.13634 520 597;Gap=M78
scaffold_326	merc_genome	cDNA_match	4962	5031	100	-	.	ID=comp127962_c0_seq1|m.13634.path1;Name=comp127962_c0_seq1|m.13634;Target=comp127962_c0_seq1|m.13634 598 667;Gap=M70
###
scaffold_326	merc_genome	cDNA_match	8656	8753	100	-	.	ID=comp127962_c0_seq1|m.13634.path2;Name=comp127962_c0_seq1|m.13634;Target=comp127962_c0_seq1|m.13634 668 765;Gap=M98
###
scaffold493_1_size54392	merc_genome	cDNA_match	1167	1292	100	-	.	ID=comp128065_c0_seq1|m.13635.path1;Name=comp128065_c0_seq1|m.13635;Target=comp128065_c0_seq1|m.13635 1 126;Gap=M126
###
scaffold493_1_size54392	merc_genome	cDNA_match	5818	6014	100	-	.	ID=comp128065_c0_seq1|m.13635.path2;Name=comp128065_c0_seq1|m.13635;Target=comp128065_c0_seq1|m.13635 127 323;Gap=M197
scaffold493_1_size54392	merc_genome	cDNA_match	5534	5692	100	-	.	ID=comp128065_c0_seq1|m.13635.path2;Name=comp128065_c0_seq1|m.13635;Target=comp128065_c0_seq1|m.13635 324 482;Gap=M159
scaffold493_1_size54392	merc_genome	cDNA_match	5001	5349	100	-	.	ID=comp128065_c0_seq1|m.13635.path2;Name=comp128065_c0_seq1|m.13635;Target=comp128065_c0_seq1|m.13635 483 831;Gap=M349
###
scaffold313335_1_size172	merc_genome	cDNA_match	32	135	100	-	.	ID=comp128071_c0_seq1|m.13636.path1;Name=comp128071_c0_seq1|m.13636;Target=comp128071_c0_seq1|m.13636 1 104;Gap=M104
###
scaffold181272_1_size382	merc_genome	cDNA_match	11	263	97	+	.	ID=comp128071_c0_seq1|m.13636.path2;Name=comp128071_c0_seq1|m.13636;Target=comp128071_c0_seq1|m.13636 105 357;Gap=M253
###
scaffold6727_1_size13078	merc_genome	cDNA_match	5681	6185	100	-	.	ID=comp128090_c0_seq1|m.13637.path1;Name=comp128090_c0_seq1|m.13637;Target=comp128090_c0_seq1|m.13637 1 505;Gap=M505
###
scaffold3888_1_size19483	merc_genome	cDNA_match	4006	4473	100	+	.	ID=comp128106_c0_seq1|m.13638.path1;Name=comp128106_c0_seq1|m.13638;Target=comp128106_c0_seq1|m.13638 1 468;Gap=M468
###
scaffold4088_1_size18885	merc_genome	cDNA_match	10169	10486	98	+	.	ID=comp128124_c0_seq1|m.13639.path1;Name=comp128124_c0_seq1|m.13639;Target=comp128124_c0_seq1|m.13639 1 318;Gap=M318
###
scaffold57784_1_size1311	merc_genome	cDNA_match	320	888	96	+	.	ID=comp128166_c0_seq1|m.13640.path1;Name=comp128166_c0_seq1|m.13640;Target=comp128166_c0_seq1|m.13640 1 591;Gap=M68 I22 M501
###
scaffold18408_1_size5616	merc_genome	cDNA_match	954	1395	97	+	.	ID=comp128240_c0_seq1|m.13641.path1;Name=comp128240_c0_seq1|m.13641;Target=comp128240_c0_seq1|m.13641 7 450;Gap=M16 I2 M426
###
scaffold_2961	merc_genome	cDNA_match	3700	3800	97	-	.	ID=comp128276_c0_seq1|m.13642.path1;Name=comp128276_c0_seq1|m.13642;Target=comp128276_c0_seq1|m.13642 1 101;Gap=M101
scaffold_2961	merc_genome	cDNA_match	3364	3455	92	-	.	ID=comp128276_c0_seq1|m.13642.path1;Name=comp128276_c0_seq1|m.13642;Target=comp128276_c0_seq1|m.13642 102 191;Gap=M11 D2 M79
scaffold_2961	merc_genome	cDNA_match	2943	3101	96	-	.	ID=comp128276_c0_seq1|m.13642.path1;Name=comp128276_c0_seq1|m.13642;Target=comp128276_c0_seq1|m.13642 192 350;Gap=M159
scaffold_2961	merc_genome	cDNA_match	2346	2682	100	-	.	ID=comp128276_c0_seq1|m.13642.path1;Name=comp128276_c0_seq1|m.13642;Target=comp128276_c0_seq1|m.13642 351 687;Gap=M337
scaffold_2961	merc_genome	cDNA_match	1961	2041	98	-	.	ID=comp128276_c0_seq1|m.13642.path1;Name=comp128276_c0_seq1|m.13642;Target=comp128276_c0_seq1|m.13642 688 767;Gap=M80 D1
scaffold_2961	merc_genome	cDNA_match	1887	1925	100	-	.	ID=comp128276_c0_seq1|m.13642.path1;Name=comp128276_c0_seq1|m.13642;Target=comp128276_c0_seq1|m.13642 768 806;Gap=M39
scaffold_2961	merc_genome	cDNA_match	1716	1791	100	-	.	ID=comp128276_c0_seq1|m.13642.path1;Name=comp128276_c0_seq1|m.13642;Target=comp128276_c0_seq1|m.13642 807 882;Gap=M76
###
scaffold54456_1_size1386	merc_genome	cDNA_match	133	716	98	-	.	ID=comp128344_c0_seq1|m.13643.path1;Name=comp128344_c0_seq1|m.13643;Target=comp128344_c0_seq1|m.13643 1 584;Gap=M584
###
scaffold41118_1_size1807	merc_genome	cDNA_match	632	802	97	-	.	ID=comp128344_c0_seq1|m.13643.path2;Name=comp128344_c0_seq1|m.13643;Target=comp128344_c0_seq1|m.13643 1 169;Gap=M169 D2
scaffold41118_1_size1807	merc_genome	cDNA_match	190	608	98	-	.	ID=comp128344_c0_seq1|m.13643.path2;Name=comp128344_c0_seq1|m.13643;Target=comp128344_c0_seq1|m.13643 170 588;Gap=M419
###
scaffold_621	merc_genome	cDNA_match	20763	21350	98	-	.	ID=comp128344_c0_seq1|m.13643.path3;Name=comp128344_c0_seq1|m.13643;Target=comp128344_c0_seq1|m.13643 1 588;Gap=M588
###
scaffold58303_1_size1301	merc_genome	cDNA_match	125	712	98	-	.	ID=comp128344_c0_seq1|m.13643.path4;Name=comp128344_c0_seq1|m.13643;Target=comp128344_c0_seq1|m.13643 1 588;Gap=M588
###
scaffold85522_1_size907	merc_genome	cDNA_match	30	639	95	+	.	ID=comp128344_c0_seq1|m.13643.path5;Name=comp128344_c0_seq1|m.13643;Target=comp128344_c0_seq1|m.13643 1 588;Gap=M354 D22 M234
###
scaffold_2108	merc_genome	cDNA_match	2580	2644	100	-	.	ID=comp128360_c0_seq1|m.13644.path1;Name=comp128360_c0_seq1|m.13644;Target=comp128360_c0_seq1|m.13644 1 65;Gap=M65
scaffold_2108	merc_genome	cDNA_match	2036	2173	100	-	.	ID=comp128360_c0_seq1|m.13644.path1;Name=comp128360_c0_seq1|m.13644;Target=comp128360_c0_seq1|m.13644 66 203;Gap=M138
scaffold_2108	merc_genome	cDNA_match	1887	1890	100	-	.	ID=comp128360_c0_seq1|m.13644.path1;Name=comp128360_c0_seq1|m.13644;Target=comp128360_c0_seq1|m.13644 209 212;Gap=M4
scaffold_2108	merc_genome	cDNA_match	1805	1812	100	-	.	ID=comp128360_c0_seq1|m.13644.path1;Name=comp128360_c0_seq1|m.13644;Target=comp128360_c0_seq1|m.13644 213 220;Gap=M8
scaffold_2108	merc_genome	cDNA_match	552	808	99	-	.	ID=comp128360_c0_seq1|m.13644.path1;Name=comp128360_c0_seq1|m.13644;Target=comp128360_c0_seq1|m.13644 221 477;Gap=M257
###
scaffold3642_1_size20345	merc_genome	cDNA_match	1265	1627	99	-	.	ID=comp128411_c0_seq1|m.13645.path1;Name=comp128411_c0_seq1|m.13645;Target=comp128411_c0_seq1|m.13645 1 363;Gap=M363
###
scaffold31122_1_size2405	merc_genome	cDNA_match	1104	1634	100	+	.	ID=comp128452_c0_seq1|m.13646.path1;Name=comp128452_c0_seq1|m.13646;Target=comp128452_c0_seq1|m.13646 1 531;Gap=M531
###
scaffold4235_1_size18405	merc_genome	cDNA_match	9075	9581	100	+	.	ID=comp128479_c0_seq1|m.13647.path1;Name=comp128479_c0_seq1|m.13647;Target=comp128479_c0_seq1|m.13647 1 507;Gap=M507
###
scaffold_2565	merc_genome	cDNA_match	8579	9085	98	-	.	ID=comp128496_c0_seq1|m.13648.path1;Name=comp128496_c0_seq1|m.13648;Target=comp128496_c0_seq1|m.13648 1 507;Gap=M507
###
scaffold35321_1_size2108	merc_genome	cDNA_match	1092	1177	95	-	.	ID=comp128591_c0_seq1|m.13649.path1;Name=comp128591_c0_seq1|m.13649;Target=comp128591_c0_seq1|m.13649 1 86;Gap=M86
scaffold35321_1_size2108	merc_genome	cDNA_match	599	966	91	-	.	ID=comp128591_c0_seq1|m.13649.path1;Name=comp128591_c0_seq1|m.13649;Target=comp128591_c0_seq1|m.13649 87 423;Gap=M112 D31 M225
###
scaffold_1687	merc_genome	cDNA_match	9282	9593	99	-	.	ID=comp128625_c0_seq1|m.13650.path1;Name=comp128625_c0_seq1|m.13650;Target=comp128625_c0_seq1|m.13650 1 312;Gap=M312
scaffold_1687	merc_genome	cDNA_match	7887	8108	99	-	.	ID=comp128625_c0_seq1|m.13650.path1;Name=comp128625_c0_seq1|m.13650;Target=comp128625_c0_seq1|m.13650 313 534;Gap=M222
scaffold_1687	merc_genome	cDNA_match	7428	7568	98	-	.	ID=comp128625_c0_seq1|m.13650.path1;Name=comp128625_c0_seq1|m.13650;Target=comp128625_c0_seq1|m.13650 535 675;Gap=M141
###
scaffold6571_1_size13322	merc_genome	cDNA_match	12	107	100	+	.	ID=comp128688_c0_seq1|m.13653.path1;Name=comp128688_c0_seq1|m.13653;Target=comp128688_c0_seq1|m.13653 1 96;Gap=M96
scaffold6571_1_size13322	merc_genome	cDNA_match	199	290	100	+	.	ID=comp128688_c0_seq1|m.13653.path1;Name=comp128688_c0_seq1|m.13653;Target=comp128688_c0_seq1|m.13653 97 188;Gap=M92
scaffold6571_1_size13322	merc_genome	cDNA_match	363	456	96	+	.	ID=comp128688_c0_seq1|m.13653.path1;Name=comp128688_c0_seq1|m.13653;Target=comp128688_c0_seq1|m.13653 189 282;Gap=M94
scaffold6571_1_size13322	merc_genome	cDNA_match	582	597	93	+	.	ID=comp128688_c0_seq1|m.13653.path1;Name=comp128688_c0_seq1|m.13653;Target=comp128688_c0_seq1|m.13653 283 298;Gap=M16
###
scaffold168262_1_size424	merc_genome	cDNA_match	18	111	93	+	.	ID=comp128688_c0_seq1|m.13653.path2;Name=comp128688_c0_seq1|m.13653;Target=comp128688_c0_seq1|m.13653 95 188;Gap=M94
scaffold168262_1_size424	merc_genome	cDNA_match	184	268	90	+	.	ID=comp128688_c0_seq1|m.13653.path2;Name=comp128688_c0_seq1|m.13653;Target=comp128688_c0_seq1|m.13653 189 282;Gap=M36 I9 M49
scaffold168262_1_size424	merc_genome	cDNA_match	394	409	93	+	.	ID=comp128688_c0_seq1|m.13653.path2;Name=comp128688_c0_seq1|m.13653;Target=comp128688_c0_seq1|m.13653 283 298;Gap=M16
###
scaffold_2227	merc_genome	cDNA_match	7356	7991	100	-	.	ID=comp128755_c0_seq1|m.13654.path1;Name=comp128755_c0_seq1|m.13654;Target=comp128755_c0_seq1|m.13654 1 636;Gap=M636
###
scaffold_906	merc_genome	cDNA_match	10335	11161	99	-	.	ID=comp128784_c0_seq1|m.13655.path1;Name=comp128784_c0_seq1|m.13655;Target=comp128784_c0_seq1|m.13655 1 827;Gap=M827
###
scaffold49912_1_size1503	merc_genome	cDNA_match	591	898	98	+	.	ID=comp128797_c0_seq1|m.13656.path1;Name=comp128797_c0_seq1|m.13656;Target=comp128797_c0_seq1|m.13656 1 309;Gap=M233 I1 M19 I2 M4 D1 M6 D1 M44
###
scaffold_2321	merc_genome	cDNA_match	10044	10322	99	-	.	ID=comp128805_c0_seq1|m.13657.path1;Name=comp128805_c0_seq1|m.13657;Target=comp128805_c0_seq1|m.13657 7 285;Gap=M279
scaffold_2321	merc_genome	cDNA_match	9622	9789	99	-	.	ID=comp128805_c0_seq1|m.13657.path1;Name=comp128805_c0_seq1|m.13657;Target=comp128805_c0_seq1|m.13657 286 453;Gap=M168
scaffold_2321	merc_genome	cDNA_match	9422	9493	100	-	.	ID=comp128805_c0_seq1|m.13657.path1;Name=comp128805_c0_seq1|m.13657;Target=comp128805_c0_seq1|m.13657 454 525;Gap=M72
###
scaffold34517_1_size2157	merc_genome	cDNA_match	12	262	100	-	.	ID=comp128817_c0_seq1|m.13658.path1;Name=comp128817_c0_seq1|m.13658;Target=comp128817_c0_seq1|m.13658 1 251;Gap=M251
###
scaffold75907_1_size1015	merc_genome	cDNA_match	808	985	100	-	.	ID=comp128817_c0_seq1|m.13658.path2;Name=comp128817_c0_seq1|m.13658;Target=comp128817_c0_seq1|m.13658 252 429;Gap=M178
###
scaffold95486_1_size816	merc_genome	cDNA_match	268	401	94	-	.	ID=comp128822_c0_seq1|m.13659.path1;Name=comp128822_c0_seq1|m.13659;Target=comp128822_c0_seq1|m.13659 58 191;Gap=M134
###
scaffold20087_1_size4730	merc_genome	cDNA_match	995	1185	99	+	.	ID=comp128822_c0_seq1|m.13659.path2;Name=comp128822_c0_seq1|m.13659;Target=comp128822_c0_seq1|m.13659 192 382;Gap=M191
scaffold20087_1_size4730	merc_genome	cDNA_match	2217	2420	97	+	.	ID=comp128822_c0_seq1|m.13659.path2;Name=comp128822_c0_seq1|m.13659;Target=comp128822_c0_seq1|m.13659 383 583;Gap=M29 I1 M10 D1 M11 D1 M18 D1 M43 D1 M89
scaffold20087_1_size4730	merc_genome	cDNA_match	2514	2607	86	+	.	ID=comp128822_c0_seq1|m.13659.path2;Name=comp128822_c0_seq1|m.13659;Target=comp128822_c0_seq1|m.13659 584 669;Gap=M25 D2 M16 D1 M14 D1 M4 D1 M12 D3 M15
###
scaffold9941_1_size9504	merc_genome	cDNA_match	8078	8587	99	-	.	ID=comp128900_c0_seq1|m.13660.path1;Name=comp128900_c0_seq1|m.13660;Target=comp128900_c0_seq1|m.13660 1 510;Gap=M510
###
scaffold_2079	merc_genome	cDNA_match	28171	28177	100	+	.	ID=comp128904_c0_seq1|m.13661.path1;Name=comp128904_c0_seq1|m.13661;Target=comp128904_c0_seq1|m.13661 17 23;Gap=M7
scaffold_2079	merc_genome	cDNA_match	33454	33456	100	+	.	ID=comp128904_c0_seq1|m.13661.path1;Name=comp128904_c0_seq1|m.13661;Target=comp128904_c0_seq1|m.13661 24 26;Gap=M3
scaffold_2079	merc_genome	cDNA_match	38493	38495	100	+	.	ID=comp128904_c0_seq1|m.13661.path1;Name=comp128904_c0_seq1|m.13661;Target=comp128904_c0_seq1|m.13661 27 29;Gap=M3
scaffold_2079	merc_genome	cDNA_match	38700	39352	100	+	.	ID=comp128904_c0_seq1|m.13661.path1;Name=comp128904_c0_seq1|m.13661;Target=comp128904_c0_seq1|m.13661 30 682;Gap=M653
###
scaffold44713_1_size1669	merc_genome	cDNA_match	988	1479	100	+	.	ID=comp128974_c0_seq1|m.13662.path1;Name=comp128974_c0_seq1|m.13662;Target=comp128974_c0_seq1|m.13662 1 492;Gap=M492
###
scaffold237_1_size71240	merc_genome	cDNA_match	51920	52249	99	-	.	ID=comp129011_c0_seq1|m.13663.path1;Name=comp129011_c0_seq1|m.13663;Target=comp129011_c0_seq1|m.13663 1 330;Gap=M330
###
scaffold49120_1_size1526	merc_genome	cDNA_match	375	614	100	+	.	ID=comp129084_c0_seq1|m.13664.path1;Name=comp129084_c0_seq1|m.13664;Target=comp129084_c0_seq1|m.13664 1 240;Gap=M240
scaffold49120_1_size1526	merc_genome	cDNA_match	692	895	99	+	.	ID=comp129084_c0_seq1|m.13664.path1;Name=comp129084_c0_seq1|m.13664;Target=comp129084_c0_seq1|m.13664 241 444;Gap=M204
###
scaffold17371_1_size5925	merc_genome	cDNA_match	4945	5184	100	-	.	ID=comp129084_c0_seq1|m.13664.path2;Name=comp129084_c0_seq1|m.13664;Target=comp129084_c0_seq1|m.13664 1 240;Gap=M240
scaffold17371_1_size5925	merc_genome	cDNA_match	4664	4867	99	-	.	ID=comp129084_c0_seq1|m.13664.path2;Name=comp129084_c0_seq1|m.13664;Target=comp129084_c0_seq1|m.13664 241 444;Gap=M204
###
scaffold29959_1_size2510	merc_genome	cDNA_match	406	1365	98	+	.	ID=comp129099_c0_seq1|m.13665.path1;Name=comp129099_c0_seq1|m.13665;Target=comp129099_c0_seq1|m.13665 1 960;Gap=M960
###
scaffold145140_1_size514	merc_genome	cDNA_match	117	179	100	-	.	ID=comp129099_c0_seq1|m.13665.path2;Name=comp129099_c0_seq1|m.13665;Target=comp129099_c0_seq1|m.13665 961 1023;Gap=M63
###
scaffold722_1_size46971	merc_genome	cDNA_match	31466	31504	89	+	.	ID=comp129109_c0_seq1|m.13666.path1;Name=comp129109_c0_seq1|m.13666;Target=comp129109_c0_seq1|m.13666 1 39;Gap=M39
scaffold722_1_size46971	merc_genome	cDNA_match	31576	31668	88	+	.	ID=comp129109_c0_seq1|m.13666.path1;Name=comp129109_c0_seq1|m.13666;Target=comp129109_c0_seq1|m.13666 40 132;Gap=M93
scaffold722_1_size46971	merc_genome	cDNA_match	31750	31852	87	+	.	ID=comp129109_c0_seq1|m.13666.path1;Name=comp129109_c0_seq1|m.13666;Target=comp129109_c0_seq1|m.13666 133 235;Gap=M103
scaffold722_1_size46971	merc_genome	cDNA_match	31959	32326	91	+	.	ID=comp129109_c0_seq1|m.13666.path1;Name=comp129109_c0_seq1|m.13666;Target=comp129109_c0_seq1|m.13666 263 630;Gap=M368
scaffold722_1_size46971	merc_genome	cDNA_match	32406	32456	94	+	.	ID=comp129109_c0_seq1|m.13666.path1;Name=comp129109_c0_seq1|m.13666;Target=comp129109_c0_seq1|m.13666 631 681;Gap=M51
###
scaffold1508_1_size33676	merc_genome	cDNA_match	11486	11524	92	-	.	ID=comp129109_c0_seq1|m.13666.path2;Name=comp129109_c0_seq1|m.13666;Target=comp129109_c0_seq1|m.13666 1 39;Gap=M39
scaffold1508_1_size33676	merc_genome	cDNA_match	11315	11407	87	-	.	ID=comp129109_c0_seq1|m.13666.path2;Name=comp129109_c0_seq1|m.13666;Target=comp129109_c0_seq1|m.13666 40 132;Gap=M93
scaffold1508_1_size33676	merc_genome	cDNA_match	11118	11219	88	-	.	ID=comp129109_c0_seq1|m.13666.path2;Name=comp129109_c0_seq1|m.13666;Target=comp129109_c0_seq1|m.13666 133 234;Gap=M102
scaffold1508_1_size33676	merc_genome	cDNA_match	10635	11001	86	-	.	ID=comp129109_c0_seq1|m.13666.path2;Name=comp129109_c0_seq1|m.13666;Target=comp129109_c0_seq1|m.13666 235 601;Gap=M367
###
scaffold_1018	merc_genome	cDNA_match	6758	6947	100	+	.	ID=comp129151_c0_seq1|m.13667.path1;Name=comp129151_c0_seq1|m.13667;Target=comp129151_c0_seq1|m.13667 1 190;Gap=M190
scaffold_1018	merc_genome	cDNA_match	7048	7200	100	+	.	ID=comp129151_c0_seq1|m.13667.path1;Name=comp129151_c0_seq1|m.13667;Target=comp129151_c0_seq1|m.13667 191 343;Gap=M153
scaffold_1018	merc_genome	cDNA_match	7287	7426	100	+	.	ID=comp129151_c0_seq1|m.13667.path1;Name=comp129151_c0_seq1|m.13667;Target=comp129151_c0_seq1|m.13667 344 483;Gap=M140
scaffold_1018	merc_genome	cDNA_match	7505	7724	100	+	.	ID=comp129151_c0_seq1|m.13667.path1;Name=comp129151_c0_seq1|m.13667;Target=comp129151_c0_seq1|m.13667 484 703;Gap=M220
scaffold_1018	merc_genome	cDNA_match	7927	8072	100	+	.	ID=comp129151_c0_seq1|m.13667.path1;Name=comp129151_c0_seq1|m.13667;Target=comp129151_c0_seq1|m.13667 704 849;Gap=M146
###
scaffold476_1_size55195	merc_genome	cDNA_match	26979	27320	100	+	.	ID=comp129177_c0_seq1|m.13668.path1;Name=comp129177_c0_seq1|m.13668;Target=comp129177_c0_seq1|m.13668 7 348;Gap=M342
###
scaffold_1575	merc_genome	cDNA_match	27976	28863	100	-	.	ID=comp129211_c0_seq1|m.13669.path1;Name=comp129211_c0_seq1|m.13669;Target=comp129211_c0_seq1|m.13669 1 888;Gap=M888
###
scaffold16498_1_size6166	merc_genome	cDNA_match	1094	1120	100	-	.	ID=comp129226_c0_seq1|m.13670.path1;Name=comp129226_c0_seq1|m.13670;Target=comp129226_c0_seq1|m.13670 1 27;Gap=M27
scaffold16498_1_size6166	merc_genome	cDNA_match	246	920	99	-	.	ID=comp129226_c0_seq1|m.13670.path1;Name=comp129226_c0_seq1|m.13670;Target=comp129226_c0_seq1|m.13670 28 702;Gap=M675
###
scaffold16498_1_size6166	merc_genome	cDNA_match	287	607	99	-	.	ID=comp129226_c0_seq1|m.13671.path1;Name=comp129226_c0_seq1|m.13671;Target=comp129226_c0_seq1|m.13671 1 321;Gap=M321
###
scaffold151306_1_size488	merc_genome	cDNA_match	254	488	99	-	.	ID=comp129226_c0_seq1|m.13671.path2;Name=comp129226_c0_seq1|m.13671;Target=comp129226_c0_seq1|m.13671 87 321;Gap=M235
###
scaffold6810_1_size12969	merc_genome	cDNA_match	12076	12154	97	-	.	ID=comp129236_c0_seq1|m.13672.path1;Name=comp129236_c0_seq1|m.13672;Target=comp129236_c0_seq1|m.13672 1 79;Gap=M79
scaffold6810_1_size12969	merc_genome	cDNA_match	11729	11967	99	-	.	ID=comp129236_c0_seq1|m.13672.path1;Name=comp129236_c0_seq1|m.13672;Target=comp129236_c0_seq1|m.13672 80 318;Gap=M239
###
scaffold121306_1_size634	merc_genome	cDNA_match	242	477	100	-	.	ID=comp129236_c0_seq1|m.13672.path2;Name=comp129236_c0_seq1|m.13672;Target=comp129236_c0_seq1|m.13672 83 318;Gap=M236
###
scaffold23540_1_size3421	merc_genome	cDNA_match	407	888	85	-	.	ID=comp129246_c0_seq1|m.13673.path1;Name=comp129246_c0_seq1|m.13673;Target=comp129246_c0_seq1|m.13673 1 425;Gap=M78 D45 M173 I1 M27 D3 M5 D1 M15 I1 M8 D1 M13 D1 M25 D2 M33 D1 M7 D2 M6 D1 M16 D1 M7 D1 M10
scaffold23540_1_size3421	merc_genome	cDNA_match	109	289	98	-	.	ID=comp129246_c0_seq1|m.13673.path1;Name=comp129246_c0_seq1|m.13673;Target=comp129246_c0_seq1|m.13673 426 606;Gap=M181
###
scaffold_2847	merc_genome	cDNA_match	56608	57207	100	+	.	ID=comp129319_c0_seq1|m.13674.path1;Name=comp129319_c0_seq1|m.13674;Target=comp129319_c0_seq1|m.13674 1 600;Gap=M600
###
scaffold_3360	merc_genome	cDNA_match	12766	13279	99	+	.	ID=comp129344_c0_seq1|m.13675.path1;Name=comp129344_c0_seq1|m.13675;Target=comp129344_c0_seq1|m.13675 16 529;Gap=M514
###
scaffold3424_1_size21264	merc_genome	cDNA_match	6316	7092	99	+	.	ID=comp129367_c0_seq1|m.13676.path1;Name=comp129367_c0_seq1|m.13676;Target=comp129367_c0_seq1|m.13676 1 777;Gap=M777
###
scaffold281_1_size67854	merc_genome	cDNA_match	21074	21541	99	+	.	ID=comp129375_c0_seq1|m.13677.path1;Name=comp129375_c0_seq1|m.13677;Target=comp129375_c0_seq1|m.13677 1 468;Gap=M468
###
scaffold281_1_size67854	merc_genome	cDNA_match	21089	21412	100	-	.	ID=comp129375_c0_seq1|m.13678.path1;Name=comp129375_c0_seq1|m.13678;Target=comp129375_c0_seq1|m.13678 1 324;Gap=M324
###
scaffold32957_1_size2265	merc_genome	cDNA_match	793	1122	100	+	.	ID=comp129386_c0_seq1|m.13679.path1;Name=comp129386_c0_seq1|m.13679;Target=comp129386_c0_seq1|m.13679 1 330;Gap=M330
###
scaffold5159_1_size16110	merc_genome	cDNA_match	1389	2555	99	-	.	ID=comp129419_c0_seq1|m.13680.path1;Name=comp129419_c0_seq1|m.13680;Target=comp129419_c0_seq1|m.13680 1 1167;Gap=M1167
###
scaffold12702_1_size7417	merc_genome	cDNA_match	4608	5737	97	-	.	ID=comp129419_c0_seq1|m.13680.path2;Name=comp129419_c0_seq1|m.13680;Target=comp129419_c0_seq1|m.13680 46 1167;Gap=M1113 D8 M9
###
scaffold_2488	merc_genome	cDNA_match	2894	2905	100	+	.	ID=comp129449_c0_seq1|m.13681.path1;Name=comp129449_c0_seq1|m.13681;Target=comp129449_c0_seq1|m.13681 1 12;Gap=M12
scaffold_2488	merc_genome	cDNA_match	3687	3827	100	+	.	ID=comp129449_c0_seq1|m.13681.path1;Name=comp129449_c0_seq1|m.13681;Target=comp129449_c0_seq1|m.13681 13 153;Gap=M141
###
scaffold965_1_size41640	merc_genome	cDNA_match	21894	22334	100	+	.	ID=comp129472_c0_seq1|m.13682.path1;Name=comp129472_c0_seq1|m.13682;Target=comp129472_c0_seq1|m.13682 1 441;Gap=M441
###
scaffold1971_1_size29228	merc_genome	cDNA_match	7000	7821	100	-	.	ID=comp129732_c0_seq1|m.13683.path1;Name=comp129732_c0_seq1|m.13683;Target=comp129732_c0_seq1|m.13683 1 822;Gap=M822
###
scaffold47049_1_size1589	merc_genome	cDNA_match	79	724	98	+	.	ID=comp129877_c0_seq1|m.13684.path1;Name=comp129877_c0_seq1|m.13684;Target=comp129877_c0_seq1|m.13684 1 646;Gap=M646
###
scaffold34379_1_size2167	merc_genome	cDNA_match	293	938	98	+	.	ID=comp129877_c0_seq1|m.13684.path2;Name=comp129877_c0_seq1|m.13684;Target=comp129877_c0_seq1|m.13684 1 646;Gap=M646
###
scaffold8243_1_size11327	merc_genome	cDNA_match	9882	10550	92	+	.	ID=comp129877_c0_seq1|m.13684.path3;Name=comp129877_c0_seq1|m.13684;Target=comp129877_c0_seq1|m.13684 1 646;Gap=M503 D32 M61 I9 M73
###
scaffold12284_1_size7596	merc_genome	cDNA_match	6241	6832	89	-	.	ID=comp129877_c0_seq1|m.13684.path4;Name=comp129877_c0_seq1|m.13684;Target=comp129877_c0_seq1|m.13684 1 646;Gap=M164 I1 M95 I53 M333
###
scaffold3370_1_size21483	merc_genome	cDNA_match	15708	15733	96	-	.	ID=comp129877_c0_seq1|m.13685.path1;Name=comp129877_c0_seq1|m.13685;Target=comp129877_c0_seq1|m.13685 1 25;Gap=M25 D1
scaffold3370_1_size21483	merc_genome	cDNA_match	13847	14226	99	-	.	ID=comp129877_c0_seq1|m.13685.path1;Name=comp129877_c0_seq1|m.13685;Target=comp129877_c0_seq1|m.13685 26 405;Gap=M380
###
scaffold_3905	merc_genome	cDNA_match	88816	89218	98	+	.	ID=comp129877_c0_seq1|m.13685.path2;Name=comp129877_c0_seq1|m.13685;Target=comp129877_c0_seq1|m.13685 1 405;Gap=M15 I2 M388
###
scaffold114228_1_size677	merc_genome	cDNA_match	175	559	98	+	.	ID=comp129877_c0_seq1|m.13685.path3;Name=comp129877_c0_seq1|m.13685;Target=comp129877_c0_seq1|m.13685 21 405;Gap=M385
###
scaffold20431_1_size4515	merc_genome	cDNA_match	1117	1497	97	+	.	ID=comp129877_c0_seq1|m.13685.path4;Name=comp129877_c0_seq1|m.13685;Target=comp129877_c0_seq1|m.13685 25 405;Gap=M381
###
scaffold78089_1_size989	merc_genome	cDNA_match	589	944	99	+	.	ID=comp129877_c0_seq1|m.13685.path5;Name=comp129877_c0_seq1|m.13685;Target=comp129877_c0_seq1|m.13685 21 376;Gap=M356
###
scaffold_3104	merc_genome	cDNA_match	1337	1506	100	-	.	ID=comp129897_c0_seq1|m.13686.path1;Name=comp129897_c0_seq1|m.13686;Target=comp129897_c0_seq1|m.13686 1 170;Gap=M170
scaffold_3104	merc_genome	cDNA_match	344	515	100	-	.	ID=comp129897_c0_seq1|m.13686.path1;Name=comp129897_c0_seq1|m.13686;Target=comp129897_c0_seq1|m.13686 171 342;Gap=M172
scaffold_3104	merc_genome	cDNA_match	123	251	100	-	.	ID=comp129897_c0_seq1|m.13686.path1;Name=comp129897_c0_seq1|m.13686;Target=comp129897_c0_seq1|m.13686 343 471;Gap=M129
###
scaffold_3104	merc_genome	cDNA_match	1337	1441	100	-	.	ID=comp129897_c0_seq1|m.13687.path1;Name=comp129897_c0_seq1|m.13687;Target=comp129897_c0_seq1|m.13687 1 105;Gap=M105
scaffold_3104	merc_genome	cDNA_match	344	515	100	-	.	ID=comp129897_c0_seq1|m.13687.path1;Name=comp129897_c0_seq1|m.13687;Target=comp129897_c0_seq1|m.13687 106 277;Gap=M172
scaffold_3104	merc_genome	cDNA_match	205	251	100	-	.	ID=comp129897_c0_seq1|m.13687.path1;Name=comp129897_c0_seq1|m.13687;Target=comp129897_c0_seq1|m.13687 278 324;Gap=M47
###
scaffold36213_1_size2055	merc_genome	cDNA_match	1070	1450	99	-	.	ID=comp129911_c0_seq1|m.13692.path1;Name=comp129911_c0_seq1|m.13692;Target=comp129911_c0_seq1|m.13692 1 381;Gap=M381
###
scaffold_3228	merc_genome	cDNA_match	34712	35092	98	+	.	ID=comp129911_c0_seq1|m.13692.path2;Name=comp129911_c0_seq1|m.13692;Target=comp129911_c0_seq1|m.13692 1 381;Gap=M381
###
scaffold119646_1_size644	merc_genome	cDNA_match	171	578	89	+	.	ID=comp129911_c0_seq1|m.13692.path3;Name=comp129911_c0_seq1|m.13692;Target=comp129911_c0_seq1|m.13692 1 381;Gap=M28 D1 M21 D1 M3 D1 M9 D2 M11 D1 M10 D1 M11 D1 M6 I1 M11 D1 M5 D5 M17 D1 M9 D1 M17 D2 M9 D1 M3 D4 M6 D1 M10 D1 M9 D1 M17 I1 M4 I1 M19 D1 M14 D1 M20 D1 M40 D1 M69
###
scaffold_2729	merc_genome	cDNA_match	16276	16683	100	-	.	ID=comp129955_c0_seq1|m.13693.path1;Name=comp129955_c0_seq1|m.13693;Target=comp129955_c0_seq1|m.13693 1 408;Gap=M408
###
scaffold8651_1_size10916	merc_genome	cDNA_match	7214	7564	100	+	.	ID=comp129987_c0_seq1|m.13694.path1;Name=comp129987_c0_seq1|m.13694;Target=comp129987_c0_seq1|m.13694 1 351;Gap=M351
###
scaffold741_1_size46625	merc_genome	cDNA_match	15012	15127	100	+	.	ID=comp130048_c0_seq1|m.13695.path1;Name=comp130048_c0_seq1|m.13695;Target=comp130048_c0_seq1|m.13695 1 116;Gap=M116
scaffold741_1_size46625	merc_genome	cDNA_match	15218	15318	100	+	.	ID=comp130048_c0_seq1|m.13695.path1;Name=comp130048_c0_seq1|m.13695;Target=comp130048_c0_seq1|m.13695 117 217;Gap=M101
scaffold741_1_size46625	merc_genome	cDNA_match	15386	15750	100	+	.	ID=comp130048_c0_seq1|m.13695.path1;Name=comp130048_c0_seq1|m.13695;Target=comp130048_c0_seq1|m.13695 218 582;Gap=M365
###
scaffold80520_1_size961	merc_genome	cDNA_match	484	633	99	-	.	ID=comp130199_c0_seq1|m.13697.path1;Name=comp130199_c0_seq1|m.13697;Target=comp130199_c0_seq1|m.13697 1 151;Gap=M93 I1 M57
scaffold80520_1_size961	merc_genome	cDNA_match	325	401	100	-	.	ID=comp130199_c0_seq1|m.13697.path1;Name=comp130199_c0_seq1|m.13697;Target=comp130199_c0_seq1|m.13697 152 228;Gap=M77
scaffold80520_1_size961	merc_genome	cDNA_match	156	260	100	-	.	ID=comp130199_c0_seq1|m.13697.path1;Name=comp130199_c0_seq1|m.13697;Target=comp130199_c0_seq1|m.13697 229 333;Gap=M105
###
scaffold21696_1_size3956	merc_genome	cDNA_match	2715	3011	99	-	.	ID=comp130254_c0_seq1|m.13698.path1;Name=comp130254_c0_seq1|m.13698;Target=comp130254_c0_seq1|m.13698 20 315;Gap=M265 D1 M31
###
scaffold10406_1_size8965	merc_genome	cDNA_match	5217	5606	98	+	.	ID=comp130257_c0_seq1|m.13699.path1;Name=comp130257_c0_seq1|m.13699;Target=comp130257_c0_seq1|m.13699 1 390;Gap=M390
###
scaffold178_1_size77683	merc_genome	cDNA_match	21333	21556	100	+	.	ID=comp130281_c0_seq1|m.13700.path1;Name=comp130281_c0_seq1|m.13700;Target=comp130281_c0_seq1|m.13700 4 227;Gap=M224
scaffold178_1_size77683	merc_genome	cDNA_match	21665	21764	100	+	.	ID=comp130281_c0_seq1|m.13700.path1;Name=comp130281_c0_seq1|m.13700;Target=comp130281_c0_seq1|m.13700 228 327;Gap=M100
###
scaffold178_1_size77683	merc_genome	cDNA_match	21665	21763	100	-	.	ID=comp130281_c0_seq1|m.13701.path1;Name=comp130281_c0_seq1|m.13701;Target=comp130281_c0_seq1|m.13701 1 99;Gap=M99
scaffold178_1_size77683	merc_genome	cDNA_match	21335	21556	100	-	.	ID=comp130281_c0_seq1|m.13701.path1;Name=comp130281_c0_seq1|m.13701;Target=comp130281_c0_seq1|m.13701 100 321;Gap=M222
###
scaffold52585_1_size1433	merc_genome	cDNA_match	260	284	96	+	.	ID=comp130296_c0_seq1|m.13702.path1;Name=comp130296_c0_seq1|m.13702;Target=comp130296_c0_seq1|m.13702 1 25;Gap=M25
scaffold52585_1_size1433	merc_genome	cDNA_match	451	1051	98	+	.	ID=comp130296_c0_seq1|m.13702.path1;Name=comp130296_c0_seq1|m.13702;Target=comp130296_c0_seq1|m.13702 26 627;Gap=M100 I1 M501
###
scaffold70650_1_size1085	merc_genome	cDNA_match	183	817	90	-	.	ID=comp130296_c0_seq1|m.13702.path2;Name=comp130296_c0_seq1|m.13702;Target=comp130296_c0_seq1|m.13702 1 627;Gap=M203 I1 M14 D1 M24 D2 M19 D2 M1 D1 M20 D1 M9 D1 M5 D3 M14 D3 M13 I1 M7 I4 M6 D1 M16 I1 M6 I1 M4 D2 M7 D1 M6 D1 M7 D1 M6 D1 M12 D4 M13 D1 M94 I1 M14 I1 M20 I8 M69
###
scaffold9061_1_size10500	merc_genome	cDNA_match	1705	2013	98	-	.	ID=comp130321_c0_seq1|m.13703.path1;Name=comp130321_c0_seq1|m.13703;Target=comp130321_c0_seq1|m.13703 1 309;Gap=M309
###
scaffold9061_1_size10500	merc_genome	cDNA_match	1715	2011	98	+	.	ID=comp130321_c0_seq1|m.13704.path1;Name=comp130321_c0_seq1|m.13704;Target=comp130321_c0_seq1|m.13704 1 297;Gap=M297
###
scaffold28319_1_size2675	merc_genome	cDNA_match	2223	2578	99	-	.	ID=comp130359_c0_seq1|m.13705.path1;Name=comp130359_c0_seq1|m.13705;Target=comp130359_c0_seq1|m.13705 18 372;Gap=M2 D1 M353
scaffold28319_1_size2675	merc_genome	cDNA_match	2192	2216	96	-	.	ID=comp130359_c0_seq1|m.13705.path1;Name=comp130359_c0_seq1|m.13705;Target=comp130359_c0_seq1|m.13705 410 435;Gap=M1 I1 M24
###
scaffold23963_1_size3325	merc_genome	cDNA_match	2162	2319	96	+	.	ID=comp130518_c0_seq1|m.13706.path1;Name=comp130518_c0_seq1|m.13706;Target=comp130518_c0_seq1|m.13706 1 161;Gap=M53 I3 M105
scaffold23963_1_size3325	merc_genome	cDNA_match	2398	2499	99	+	.	ID=comp130518_c0_seq1|m.13706.path1;Name=comp130518_c0_seq1|m.13706;Target=comp130518_c0_seq1|m.13706 162 263;Gap=M102
###
scaffold166872_1_size429	merc_genome	cDNA_match	1	123	99	-	.	ID=comp130518_c0_seq1|m.13706.path2;Name=comp130518_c0_seq1|m.13706;Target=comp130518_c0_seq1|m.13706 264 386;Gap=M123
###
scaffold55956_1_size1352	merc_genome	cDNA_match	303	615	98	-	.	ID=comp130604_c0_seq1|m.13707.path1;Name=comp130604_c0_seq1|m.13707;Target=comp130604_c0_seq1|m.13707 6 318;Gap=M313
###
scaffold21229_1_size4157	merc_genome	cDNA_match	3212	3283	98	-	.	ID=comp130628_c0_seq1|m.13708.path1;Name=comp130628_c0_seq1|m.13708;Target=comp130628_c0_seq1|m.13708 1 72;Gap=M72
scaffold21229_1_size4157	merc_genome	cDNA_match	2417	2692	100	-	.	ID=comp130628_c0_seq1|m.13708.path1;Name=comp130628_c0_seq1|m.13708;Target=comp130628_c0_seq1|m.13708 73 348;Gap=M276
###
scaffold17867_1_size5794	merc_genome	cDNA_match	446	907	100	+	.	ID=comp130643_c0_seq1|m.13709.path1;Name=comp130643_c0_seq1|m.13709;Target=comp130643_c0_seq1|m.13709 1 462;Gap=M462
###
scaffold24260_1_size3267	merc_genome	cDNA_match	2240	2352	97	+	.	ID=comp130664_c0_seq1|m.13710.path1;Name=comp130664_c0_seq1|m.13710;Target=comp130664_c0_seq1|m.13710 1 113;Gap=M113
scaffold24260_1_size3267	merc_genome	cDNA_match	2576	2715	88	+	.	ID=comp130664_c0_seq1|m.13710.path1;Name=comp130664_c0_seq1|m.13710;Target=comp130664_c0_seq1|m.13710 119 262;Gap=M8 I2 M18 I2 M114
scaffold24260_1_size3267	merc_genome	cDNA_match	2809	2885	97	+	.	ID=comp130664_c0_seq1|m.13710.path1;Name=comp130664_c0_seq1|m.13710;Target=comp130664_c0_seq1|m.13710 263 339;Gap=M77
###
scaffold87404_1_size889	merc_genome	cDNA_match	230	571	100	-	.	ID=comp130666_c0_seq1|m.13711.path1;Name=comp130666_c0_seq1|m.13711;Target=comp130666_c0_seq1|m.13711 1 342;Gap=M342
###
scaffold6367_1_size13649	merc_genome	cDNA_match	7467	7494	100	+	.	ID=comp130695_c0_seq1|m.13712.path1;Name=comp130695_c0_seq1|m.13712;Target=comp130695_c0_seq1|m.13712 1 28;Gap=M28
scaffold6367_1_size13649	merc_genome	cDNA_match	7617	7765	100	+	.	ID=comp130695_c0_seq1|m.13712.path1;Name=comp130695_c0_seq1|m.13712;Target=comp130695_c0_seq1|m.13712 29 177;Gap=M149
scaffold6367_1_size13649	merc_genome	cDNA_match	8050	8265	100	+	.	ID=comp130695_c0_seq1|m.13712.path1;Name=comp130695_c0_seq1|m.13712;Target=comp130695_c0_seq1|m.13712 178 393;Gap=M216
###
scaffold26417_1_size2906	merc_genome	cDNA_match	1081	1108	100	-	.	ID=comp130695_c0_seq1|m.13712.path2;Name=comp130695_c0_seq1|m.13712;Target=comp130695_c0_seq1|m.13712 1 28;Gap=M28
scaffold26417_1_size2906	merc_genome	cDNA_match	810	958	99	-	.	ID=comp130695_c0_seq1|m.13712.path2;Name=comp130695_c0_seq1|m.13712;Target=comp130695_c0_seq1|m.13712 29 177;Gap=M149
scaffold26417_1_size2906	merc_genome	cDNA_match	361	576	100	-	.	ID=comp130695_c0_seq1|m.13712.path2;Name=comp130695_c0_seq1|m.13712;Target=comp130695_c0_seq1|m.13712 178 393;Gap=M216
###
scaffold6367_1_size13649	merc_genome	cDNA_match	8050	8267	100	-	.	ID=comp130695_c0_seq1|m.13713.path1;Name=comp130695_c0_seq1|m.13713;Target=comp130695_c0_seq1|m.13713 1 218;Gap=M218
scaffold6367_1_size13649	merc_genome	cDNA_match	7617	7765	100	-	.	ID=comp130695_c0_seq1|m.13713.path1;Name=comp130695_c0_seq1|m.13713;Target=comp130695_c0_seq1|m.13713 219 367;Gap=M149
scaffold6367_1_size13649	merc_genome	cDNA_match	7469	7494	100	-	.	ID=comp130695_c0_seq1|m.13713.path1;Name=comp130695_c0_seq1|m.13713;Target=comp130695_c0_seq1|m.13713 368 393;Gap=M26
###
scaffold26417_1_size2906	merc_genome	cDNA_match	359	576	100	+	.	ID=comp130695_c0_seq1|m.13713.path2;Name=comp130695_c0_seq1|m.13713;Target=comp130695_c0_seq1|m.13713 1 218;Gap=M218
scaffold26417_1_size2906	merc_genome	cDNA_match	810	958	99	+	.	ID=comp130695_c0_seq1|m.13713.path2;Name=comp130695_c0_seq1|m.13713;Target=comp130695_c0_seq1|m.13713 219 367;Gap=M149
scaffold26417_1_size2906	merc_genome	cDNA_match	1081	1106	100	+	.	ID=comp130695_c0_seq1|m.13713.path2;Name=comp130695_c0_seq1|m.13713;Target=comp130695_c0_seq1|m.13713 368 393;Gap=M26
###
scaffold_3369	merc_genome	cDNA_match	71613	71734	100	+	.	ID=comp130697_c0_seq1|m.13714.path1;Name=comp130697_c0_seq1|m.13714;Target=comp130697_c0_seq1|m.13714 1 122;Gap=M122
scaffold_3369	merc_genome	cDNA_match	71854	71938	100	+	.	ID=comp130697_c0_seq1|m.13714.path1;Name=comp130697_c0_seq1|m.13714;Target=comp130697_c0_seq1|m.13714 123 207;Gap=M85
scaffold_3369	merc_genome	cDNA_match	72039	72092	100	+	.	ID=comp130697_c0_seq1|m.13714.path1;Name=comp130697_c0_seq1|m.13714;Target=comp130697_c0_seq1|m.13714 208 261;Gap=M54
scaffold_3369	merc_genome	cDNA_match	72173	72264	100	+	.	ID=comp130697_c0_seq1|m.13714.path1;Name=comp130697_c0_seq1|m.13714;Target=comp130697_c0_seq1|m.13714 262 353;Gap=M92
scaffold_3369	merc_genome	cDNA_match	72343	72446	100	+	.	ID=comp130697_c0_seq1|m.13714.path1;Name=comp130697_c0_seq1|m.13714;Target=comp130697_c0_seq1|m.13714 354 457;Gap=M104
scaffold_3369	merc_genome	cDNA_match	72537	72600	100	+	.	ID=comp130697_c0_seq1|m.13714.path1;Name=comp130697_c0_seq1|m.13714;Target=comp130697_c0_seq1|m.13714 458 521;Gap=M64
scaffold_3369	merc_genome	cDNA_match	72692	72921	97	+	.	ID=comp130697_c0_seq1|m.13714.path1;Name=comp130697_c0_seq1|m.13714;Target=comp130697_c0_seq1|m.13714 522 751;Gap=M230
###
scaffold2920_1_size23351	merc_genome	cDNA_match	21557	21959	99	+	.	ID=comp130763_c0_seq1|m.13715.path1;Name=comp130763_c0_seq1|m.13715;Target=comp130763_c0_seq1|m.13715 1 403;Gap=M403
scaffold2920_1_size23351	merc_genome	cDNA_match	22123	22265	100	+	.	ID=comp130763_c0_seq1|m.13715.path1;Name=comp130763_c0_seq1|m.13715;Target=comp130763_c0_seq1|m.13715 404 546;Gap=M143
###
scaffold5739_1_size14926	merc_genome	cDNA_match	1964	2509	99	+	.	ID=comp130763_c0_seq1|m.13715.path2;Name=comp130763_c0_seq1|m.13715;Target=comp130763_c0_seq1|m.13715 1 546;Gap=M546
###
scaffold42959_1_size1734	merc_genome	cDNA_match	1087	1641	98	-	.	ID=comp130763_c0_seq1|m.13715.path3;Name=comp130763_c0_seq1|m.13715;Target=comp130763_c0_seq1|m.13715 1 546;Gap=M235 D9 M311
###
scaffold11754_1_size7901	merc_genome	cDNA_match	5393	5735	99	+	.	ID=comp130764_c0_seq1|m.13716.path1;Name=comp130764_c0_seq1|m.13716;Target=comp130764_c0_seq1|m.13716 1 341;Gap=M123 D2 M218
scaffold11754_1_size7901	merc_genome	cDNA_match	5915	5954	97	+	.	ID=comp130764_c0_seq1|m.13716.path1;Name=comp130764_c0_seq1|m.13716;Target=comp130764_c0_seq1|m.13716 342 381;Gap=M40
###
scaffold45678_1_size1634	merc_genome	cDNA_match	24	367	99	-	.	ID=comp130764_c0_seq1|m.13716.path2;Name=comp130764_c0_seq1|m.13716;Target=comp130764_c0_seq1|m.13716 1 342;Gap=M125 D2 M217
###
scaffold44657_1_size1672	merc_genome	cDNA_match	1536	1651	100	+	.	ID=comp130772_c0_seq1|m.13717.path1;Name=comp130772_c0_seq1|m.13717;Target=comp130772_c0_seq1|m.13717 1 116;Gap=M116
###
scaffold263235_1_size212	merc_genome	cDNA_match	21	212	98	+	.	ID=comp130772_c0_seq1|m.13717.path2;Name=comp130772_c0_seq1|m.13717;Target=comp130772_c0_seq1|m.13717 117 308;Gap=M192
###
scaffold_4184	merc_genome	cDNA_match	4958	5084	100	-	.	ID=comp130918_c0_seq1|m.13718.path1;Name=comp130918_c0_seq1|m.13718;Target=comp130918_c0_seq1|m.13718 42 168;Gap=M127
scaffold_4184	merc_genome	cDNA_match	654	723	97	-	.	ID=comp130918_c0_seq1|m.13718.path1;Name=comp130918_c0_seq1|m.13718;Target=comp130918_c0_seq1|m.13718 169 238;Gap=M70
scaffold_4184	merc_genome	cDNA_match	497	555	98	-	.	ID=comp130918_c0_seq1|m.13718.path1;Name=comp130918_c0_seq1|m.13718;Target=comp130918_c0_seq1|m.13718 239 297;Gap=M59
scaffold_4184	merc_genome	cDNA_match	313	388	100	-	.	ID=comp130918_c0_seq1|m.13718.path1;Name=comp130918_c0_seq1|m.13718;Target=comp130918_c0_seq1|m.13718 298 373;Gap=M76
scaffold_4184	merc_genome	cDNA_match	106	183	100	-	.	ID=comp130918_c0_seq1|m.13718.path1;Name=comp130918_c0_seq1|m.13718;Target=comp130918_c0_seq1|m.13718 374 451;Gap=M78
###
scaffold105572_1_size736	merc_genome	cDNA_match	335	378	100	-	.	ID=comp130918_c0_seq1|m.13718.path2;Name=comp130918_c0_seq1|m.13718;Target=comp130918_c0_seq1|m.13718 452 495;Gap=M44
###
scaffold32402_1_size2302	merc_genome	cDNA_match	926	1114	93	+	.	ID=comp130986_c0_seq1|m.13719.path1;Name=comp130986_c0_seq1|m.13719;Target=comp130986_c0_seq1|m.13719 4 192;Gap=M189
scaffold32402_1_size2302	merc_genome	cDNA_match	1213	1409	81	+	.	ID=comp130986_c0_seq1|m.13719.path1;Name=comp130986_c0_seq1|m.13719;Target=comp130986_c0_seq1|m.13719 193 389;Gap=M197
scaffold32402_1_size2302	merc_genome	cDNA_match	1493	1655	93	+	.	ID=comp130986_c0_seq1|m.13719.path1;Name=comp130986_c0_seq1|m.13719;Target=comp130986_c0_seq1|m.13719 390 552;Gap=M163
###
scaffold11384_1_size8146	merc_genome	cDNA_match	7442	7630	92	-	.	ID=comp130986_c0_seq1|m.13719.path2;Name=comp130986_c0_seq1|m.13719;Target=comp130986_c0_seq1|m.13719 4 192;Gap=M189
scaffold11384_1_size8146	merc_genome	cDNA_match	7005	7201	83	-	.	ID=comp130986_c0_seq1|m.13719.path2;Name=comp130986_c0_seq1|m.13719;Target=comp130986_c0_seq1|m.13719 193 389;Gap=M197
scaffold11384_1_size8146	merc_genome	cDNA_match	6757	6919	87	-	.	ID=comp130986_c0_seq1|m.13719.path2;Name=comp130986_c0_seq1|m.13719;Target=comp130986_c0_seq1|m.13719 390 552;Gap=M163
###
scaffold204626_1_size318	merc_genome	cDNA_match	1	296	96	-	.	ID=comp131051_c0_seq1|m.13720.path1;Name=comp131051_c0_seq1|m.13720;Target=comp131051_c0_seq1|m.13720 1 294;Gap=M96 D2 M198
###
scaffold443233_1_size136	merc_genome	cDNA_match	1	136	100	+	.	ID=comp131051_c0_seq1|m.13720.path2;Name=comp131051_c0_seq1|m.13720;Target=comp131051_c0_seq1|m.13720 159 294;Gap=M136
###
scaffold809_1_size45127	merc_genome	cDNA_match	33704	33752	100	+	.	ID=comp131053_c0_seq1|m.13721.path1;Name=comp131053_c0_seq1|m.13721;Target=comp131053_c0_seq1|m.13721 1 49;Gap=M49
scaffold809_1_size45127	merc_genome	cDNA_match	33831	34093	100	+	.	ID=comp131053_c0_seq1|m.13721.path1;Name=comp131053_c0_seq1|m.13721;Target=comp131053_c0_seq1|m.13721 50 312;Gap=M263
scaffold809_1_size45127	merc_genome	cDNA_match	34205	34537	100	+	.	ID=comp131053_c0_seq1|m.13721.path1;Name=comp131053_c0_seq1|m.13721;Target=comp131053_c0_seq1|m.13721 313 645;Gap=M333
scaffold809_1_size45127	merc_genome	cDNA_match	34711	34968	100	+	.	ID=comp131053_c0_seq1|m.13721.path1;Name=comp131053_c0_seq1|m.13721;Target=comp131053_c0_seq1|m.13721 646 903;Gap=M258
###
scaffold_1309	merc_genome	cDNA_match	12591	13091	99	+	.	ID=comp131334_c0_seq1|m.13722.path1;Name=comp131334_c0_seq1|m.13722;Target=comp131334_c0_seq1|m.13722 1 501;Gap=M501
###
scaffold13524_1_size7077	merc_genome	cDNA_match	1152	1652	93	+	.	ID=comp131334_c0_seq1|m.13722.path2;Name=comp131334_c0_seq1|m.13722;Target=comp131334_c0_seq1|m.13722 1 501;Gap=M501
###
scaffold5613_1_size15190	merc_genome	cDNA_match	6733	7233	91	-	.	ID=comp131334_c0_seq1|m.13722.path3;Name=comp131334_c0_seq1|m.13722;Target=comp131334_c0_seq1|m.13722 1 501;Gap=M501
###
scaffold1425_1_size34674	merc_genome	cDNA_match	16456	16869	100	+	.	ID=comp131447_c0_seq1|m.13723.path1;Name=comp131447_c0_seq1|m.13723;Target=comp131447_c0_seq1|m.13723 1 414;Gap=M414
###
scaffold15339_1_size6497	merc_genome	cDNA_match	1033	1352	98	-	.	ID=comp131584_c0_seq1|m.13724.path1;Name=comp131584_c0_seq1|m.13724;Target=comp131584_c0_seq1|m.13724 1 318;Gap=M306 D2 M12
###
scaffold7695_1_size11905	merc_genome	cDNA_match	4846	5084	97	+	.	ID=comp131711_c0_seq1|m.13725.path1;Name=comp131711_c0_seq1|m.13725;Target=comp131711_c0_seq1|m.13725 1 239;Gap=M239
scaffold7695_1_size11905	merc_genome	cDNA_match	6509	6584	94	+	.	ID=comp131711_c0_seq1|m.13725.path1;Name=comp131711_c0_seq1|m.13725;Target=comp131711_c0_seq1|m.13725 240 315;Gap=M76
###
scaffold3363_1_size21503	merc_genome	cDNA_match	7251	7489	97	+	.	ID=comp131711_c0_seq1|m.13725.path2;Name=comp131711_c0_seq1|m.13725;Target=comp131711_c0_seq1|m.13725 1 239;Gap=M239
scaffold3363_1_size21503	merc_genome	cDNA_match	9001	9076	93	+	.	ID=comp131711_c0_seq1|m.13725.path2;Name=comp131711_c0_seq1|m.13725;Target=comp131711_c0_seq1|m.13725 240 315;Gap=M76
###
scaffold3486_1_size21007	merc_genome	cDNA_match	10916	11154	97	+	.	ID=comp131711_c0_seq1|m.13725.path3;Name=comp131711_c0_seq1|m.13725;Target=comp131711_c0_seq1|m.13725 1 239;Gap=M239
scaffold3486_1_size21007	merc_genome	cDNA_match	12671	12746	94	+	.	ID=comp131711_c0_seq1|m.13725.path3;Name=comp131711_c0_seq1|m.13725;Target=comp131711_c0_seq1|m.13725 240 315;Gap=M76
###
scaffold4287_1_size18251	merc_genome	cDNA_match	16168	16403	95	+	.	ID=comp131711_c0_seq1|m.13725.path4;Name=comp131711_c0_seq1|m.13725;Target=comp131711_c0_seq1|m.13725 1 239;Gap=M69 I3 M167
scaffold4287_1_size18251	merc_genome	cDNA_match	17927	18002	96	+	.	ID=comp131711_c0_seq1|m.13725.path4;Name=comp131711_c0_seq1|m.13725;Target=comp131711_c0_seq1|m.13725 240 315;Gap=M76
###
scaffold17047_1_size6012	merc_genome	cDNA_match	1255	1493	96	+	.	ID=comp131711_c0_seq1|m.13725.path5;Name=comp131711_c0_seq1|m.13725;Target=comp131711_c0_seq1|m.13725 1 239;Gap=M239
scaffold17047_1_size6012	merc_genome	cDNA_match	2990	3065	94	+	.	ID=comp131711_c0_seq1|m.13725.path5;Name=comp131711_c0_seq1|m.13725;Target=comp131711_c0_seq1|m.13725 240 315;Gap=M76
###
scaffold_3864	merc_genome	cDNA_match	19186	19497	100	+	.	ID=comp131800_c0_seq1|m.13726.path1;Name=comp131800_c0_seq1|m.13726;Target=comp131800_c0_seq1|m.13726 1 312;Gap=M312
###
scaffold_3725	merc_genome	cDNA_match	26732	27119	99	+	.	ID=comp131944_c0_seq1|m.13727.path1;Name=comp131944_c0_seq1|m.13727;Target=comp131944_c0_seq1|m.13727 1 388;Gap=M388
###
scaffold25199_1_size3095	merc_genome	cDNA_match	485	988	94	+	.	ID=comp131988_c0_seq1|m.13728.path1;Name=comp131988_c0_seq1|m.13728;Target=comp131988_c0_seq1|m.13728 18 507;Gap=M258 D1 M21 D1 M19 D4 M9 D1 M26 D1 M26 D1 M14 D1 M12 D1 M9 I1 M10 I1 M19 I1 M6 D1 M6 D1 M11 D1 M9 D1 M22 D2 M10
###
scaffold210715_1_size304	merc_genome	cDNA_match	1	274	98	+	.	ID=comp131988_c0_seq1|m.13728.path2;Name=comp131988_c0_seq1|m.13728;Target=comp131988_c0_seq1|m.13728 234 507;Gap=M274
###
scaffold5489_1_size15425	merc_genome	cDNA_match	15177	15291	100	-	.	ID=comp132069_c0_seq1|m.13729.path1;Name=comp132069_c0_seq1|m.13729;Target=comp132069_c0_seq1|m.13729 9 123;Gap=M115
###
scaffold28204_1_size2687	merc_genome	cDNA_match	182	370	98	+	.	ID=comp132069_c0_seq1|m.13729.path2;Name=comp132069_c0_seq1|m.13729;Target=comp132069_c0_seq1|m.13729 124 312;Gap=M189
scaffold28204_1_size2687	merc_genome	cDNA_match	978	1205	100	+	.	ID=comp132069_c0_seq1|m.13729.path2;Name=comp132069_c0_seq1|m.13729;Target=comp132069_c0_seq1|m.13729 313 540;Gap=M228
###
scaffold_1990	merc_genome	cDNA_match	12214	12669	100	+	.	ID=comp132371_c0_seq1|m.13730.path1;Name=comp132371_c0_seq1|m.13730;Target=comp132371_c0_seq1|m.13730 1 456;Gap=M456
###
scaffold_1252	merc_genome	cDNA_match	40707	40868	100	-	.	ID=comp132428_c0_seq1|m.13731.path1;Name=comp132428_c0_seq1|m.13731;Target=comp132428_c0_seq1|m.13731 1 162;Gap=M162
scaffold_1252	merc_genome	cDNA_match	40456	40623	100	-	.	ID=comp132428_c0_seq1|m.13731.path1;Name=comp132428_c0_seq1|m.13731;Target=comp132428_c0_seq1|m.13731 163 330;Gap=M168
###
scaffold5480_1_size15439	merc_genome	cDNA_match	11976	12293	100	+	.	ID=comp132474_c0_seq1|m.13732.path1;Name=comp132474_c0_seq1|m.13732;Target=comp132474_c0_seq1|m.13732 1 318;Gap=M318
scaffold5480_1_size15439	merc_genome	cDNA_match	12776	12799	100	+	.	ID=comp132474_c0_seq1|m.13732.path1;Name=comp132474_c0_seq1|m.13732;Target=comp132474_c0_seq1|m.13732 319 342;Gap=M24
###
scaffold_2971	merc_genome	cDNA_match	6423	6471	97	+	.	ID=comp132607_c0_seq1|m.13733.path1;Name=comp132607_c0_seq1|m.13733;Target=comp132607_c0_seq1|m.13733 1 49;Gap=M49
scaffold_2971	merc_genome	cDNA_match	6805	6978	75	+	.	ID=comp132607_c0_seq1|m.13733.path1;Name=comp132607_c0_seq1|m.13733;Target=comp132607_c0_seq1|m.13733 50 183;Gap=M86 D40 M48
scaffold_2971	merc_genome	cDNA_match	7593	7707	100	+	.	ID=comp132607_c0_seq1|m.13733.path1;Name=comp132607_c0_seq1|m.13733;Target=comp132607_c0_seq1|m.13733 184 298;Gap=M115
scaffold_2971	merc_genome	cDNA_match	8166	8212	100	+	.	ID=comp132607_c0_seq1|m.13733.path1;Name=comp132607_c0_seq1|m.13733;Target=comp132607_c0_seq1|m.13733 299 345;Gap=M47
###
scaffold16690_1_size6112	merc_genome	cDNA_match	476	772	100	-	.	ID=comp132766_c0_seq1|m.13734.path1;Name=comp132766_c0_seq1|m.13734;Target=comp132766_c0_seq1|m.13734 1 297;Gap=M297
###
scaffold97730_1_size797	merc_genome	cDNA_match	641	691	100	-	.	ID=comp132766_c0_seq1|m.13734.path2;Name=comp132766_c0_seq1|m.13734;Target=comp132766_c0_seq1|m.13734 298 348;Gap=M51
###
scaffold735_1_size46776	merc_genome	cDNA_match	20188	20532	99	-	.	ID=comp132882_c0_seq1|m.13736.path1;Name=comp132882_c0_seq1|m.13736;Target=comp132882_c0_seq1|m.13736 1 345;Gap=M345
###
scaffold_3307	merc_genome	cDNA_match	32230	32318	100	+	.	ID=comp132965_c0_seq1|m.13737.path1;Name=comp132965_c0_seq1|m.13737;Target=comp132965_c0_seq1|m.13737 1 89;Gap=M89
###
scaffold_3307	merc_genome	cDNA_match	14248	14349	100	+	.	ID=comp132965_c0_seq1|m.13737.path2;Name=comp132965_c0_seq1|m.13737;Target=comp132965_c0_seq1|m.13737 90 191;Gap=M102
scaffold_3307	merc_genome	cDNA_match	14417	14538	100	+	.	ID=comp132965_c0_seq1|m.13737.path2;Name=comp132965_c0_seq1|m.13737;Target=comp132965_c0_seq1|m.13737 192 313;Gap=M122
scaffold_3307	merc_genome	cDNA_match	14754	14947	100	+	.	ID=comp132965_c0_seq1|m.13737.path2;Name=comp132965_c0_seq1|m.13737;Target=comp132965_c0_seq1|m.13737 314 507;Gap=M194
###
scaffold_180	merc_genome	cDNA_match	58641	58969	99	+	.	ID=comp133160_c0_seq1|m.13738.path1;Name=comp133160_c0_seq1|m.13738;Target=comp133160_c0_seq1|m.13738 1 329;Gap=M329
###
scaffold171830_1_size413	merc_genome	cDNA_match	1	324	99	-	.	ID=comp133160_c0_seq1|m.13738.path2;Name=comp133160_c0_seq1|m.13738;Target=comp133160_c0_seq1|m.13738 1 324;Gap=M324
###
scaffold_3705	merc_genome	cDNA_match	19497	19991	100	+	.	ID=comp133496_c0_seq1|m.13739.path1;Name=comp133496_c0_seq1|m.13739;Target=comp133496_c0_seq1|m.13739 1 495;Gap=M495
###
scaffold_145	merc_genome	cDNA_match	15864	16200	100	+	.	ID=comp133806_c0_seq1|m.13740.path1;Name=comp133806_c0_seq1|m.13740;Target=comp133806_c0_seq1|m.13740 1 337;Gap=M337
###
scaffold30179_1_size2487	merc_genome	cDNA_match	1924	1982	100	-	.	ID=comp133806_c0_seq1|m.13740.path2;Name=comp133806_c0_seq1|m.13740;Target=comp133806_c0_seq1|m.13740 338 396;Gap=M59
###
scaffold37415_1_size1989	merc_genome	cDNA_match	11	233	92	-	.	ID=comp133811_c0_seq1|m.13741.path1;Name=comp133811_c0_seq1|m.13741;Target=comp133811_c0_seq1|m.13741 3 218;Gap=M84 D7 M132
###
scaffold_515	merc_genome	cDNA_match	372	501	97	-	.	ID=comp133811_c0_seq1|m.13741.path2;Name=comp133811_c0_seq1|m.13741;Target=comp133811_c0_seq1|m.13741 219 348;Gap=M130
scaffold_515	merc_genome	cDNA_match	43	111	95	-	.	ID=comp133811_c0_seq1|m.13741.path2;Name=comp133811_c0_seq1|m.13741;Target=comp133811_c0_seq1|m.13741 349 417;Gap=M69
###
scaffold_3548	merc_genome	cDNA_match	16553	16776	96	-	.	ID=comp134030_c0_seq1|m.13742.path1;Name=comp134030_c0_seq1|m.13742;Target=comp134030_c0_seq1|m.13742 1 224;Gap=M224
scaffold_3548	merc_genome	cDNA_match	16096	16378	100	-	.	ID=comp134030_c0_seq1|m.13742.path1;Name=comp134030_c0_seq1|m.13742;Target=comp134030_c0_seq1|m.13742 225 507;Gap=M283
###
scaffold28243_1_size2684	merc_genome	cDNA_match	447	825	100	-	.	ID=comp134211_c0_seq1|m.13743.path1;Name=comp134211_c0_seq1|m.13743;Target=comp134211_c0_seq1|m.13743 1 379;Gap=M379
scaffold28243_1_size2684	merc_genome	cDNA_match	169	242	100	-	.	ID=comp134211_c0_seq1|m.13743.path1;Name=comp134211_c0_seq1|m.13743;Target=comp134211_c0_seq1|m.13743 380 453;Gap=M74
###
scaffold195_1_size76392	merc_genome	cDNA_match	26997	27650	97	+	.	ID=comp134415_c0_seq1|m.13744.path1;Name=comp134415_c0_seq1|m.13744;Target=comp134415_c0_seq1|m.13744 1 654;Gap=M654
###
scaffold_3216	merc_genome	cDNA_match	7252	8163	99	+	.	ID=comp134535_c0_seq1|m.13745.path1;Name=comp134535_c0_seq1|m.13745;Target=comp134535_c0_seq1|m.13745 1 912;Gap=M912
###
scaffold24185_1_size3283	merc_genome	cDNA_match	2331	3226	97	-	.	ID=comp134535_c0_seq1|m.13745.path2;Name=comp134535_c0_seq1|m.13745;Target=comp134535_c0_seq1|m.13745 1 912;Gap=M16 I3 M389 I13 M491
###
scaffold1637_1_size32225	merc_genome	cDNA_match	14108	14390	100	+	.	ID=comp134769_c0_seq1|m.13746.path1;Name=comp134769_c0_seq1|m.13746;Target=comp134769_c0_seq1|m.13746 1 283;Gap=M283
scaffold1637_1_size32225	merc_genome	cDNA_match	14572	14660	100	+	.	ID=comp134769_c0_seq1|m.13746.path1;Name=comp134769_c0_seq1|m.13746;Target=comp134769_c0_seq1|m.13746 284 372;Gap=M89
###
scaffold38121_1_size1951	merc_genome	cDNA_match	643	1068	91	+	.	ID=comp134774_c0_seq1|m.13747.path1;Name=comp134774_c0_seq1|m.13747;Target=comp134774_c0_seq1|m.13747 1 426;Gap=M426
###
scaffold_3025	merc_genome	cDNA_match	48479	48778	100	+	.	ID=comp134780_c0_seq1|m.13748.path1;Name=comp134780_c0_seq1|m.13748;Target=comp134780_c0_seq1|m.13748 1 300;Gap=M300
###
scaffold6440_1_size13545	merc_genome	cDNA_match	6479	6646	100	+	.	ID=comp134782_c0_seq1|m.13749.path1;Name=comp134782_c0_seq1|m.13749;Target=comp134782_c0_seq1|m.13749 1 168;Gap=M168
scaffold6440_1_size13545	merc_genome	cDNA_match	6802	7131	100	+	.	ID=comp134782_c0_seq1|m.13749.path1;Name=comp134782_c0_seq1|m.13749;Target=comp134782_c0_seq1|m.13749 169 498;Gap=M330
###
scaffold_369	merc_genome	cDNA_match	5054	5077	100	+	.	ID=comp134891_c0_seq1|m.13750.path1;Name=comp134891_c0_seq1|m.13750;Target=comp134891_c0_seq1|m.13750 108 131;Gap=M24
scaffold_369	merc_genome	cDNA_match	5175	5262	98	+	.	ID=comp134891_c0_seq1|m.13750.path1;Name=comp134891_c0_seq1|m.13750;Target=comp134891_c0_seq1|m.13750 132 219;Gap=M88
scaffold_369	merc_genome	cDNA_match	5964	6119	100	+	.	ID=comp134891_c0_seq1|m.13750.path1;Name=comp134891_c0_seq1|m.13750;Target=comp134891_c0_seq1|m.13750 220 375;Gap=M156
scaffold_369	merc_genome	cDNA_match	6212	6277	96	+	.	ID=comp134891_c0_seq1|m.13750.path1;Name=comp134891_c0_seq1|m.13750;Target=comp134891_c0_seq1|m.13750 376 441;Gap=M66
###
scaffold2573_1_size25136	merc_genome	cDNA_match	23997	24395	97	+	.	ID=comp135003_c0_seq1|m.13751.path1;Name=comp135003_c0_seq1|m.13751;Target=comp135003_c0_seq1|m.13751 1 399;Gap=M399
###
scaffold11353_1_size8170	merc_genome	cDNA_match	4493	5093	98	+	.	ID=comp135043_c0_seq1|m.13752.path1;Name=comp135043_c0_seq1|m.13752;Target=comp135043_c0_seq1|m.13752 1 601;Gap=M601
###
scaffold4764_1_size16993	merc_genome	cDNA_match	11061	11661	97	+	.	ID=comp135043_c0_seq1|m.13752.path2;Name=comp135043_c0_seq1|m.13752;Target=comp135043_c0_seq1|m.13752 1 601;Gap=M601
###
scaffold96951_1_size804	merc_genome	cDNA_match	124	724	97	+	.	ID=comp135043_c0_seq1|m.13752.path3;Name=comp135043_c0_seq1|m.13752;Target=comp135043_c0_seq1|m.13752 1 601;Gap=M601
###
scaffold101804_1_size764	merc_genome	cDNA_match	63	652	95	-	.	ID=comp135043_c0_seq1|m.13752.path4;Name=comp135043_c0_seq1|m.13752;Target=comp135043_c0_seq1|m.13752 1 601;Gap=M465 I11 M125
###
scaffold_309	merc_genome	cDNA_match	3649	4249	94	-	.	ID=comp135043_c0_seq1|m.13752.path5;Name=comp135043_c0_seq1|m.13752;Target=comp135043_c0_seq1|m.13752 1 601;Gap=M601
###
scaffold_1203	merc_genome	cDNA_match	7455	7754	100	+	.	ID=comp135407_c0_seq1|m.13753.path1;Name=comp135407_c0_seq1|m.13753;Target=comp135407_c0_seq1|m.13753 1 300;Gap=M300
###
scaffold_2223	merc_genome	cDNA_match	54295	54569	91	+	.	ID=comp135449_c0_seq1|m.13754.path1;Name=comp135449_c0_seq1|m.13754;Target=comp135449_c0_seq1|m.13754 1 300;Gap=M265 I25 M10
###
scaffold44_1_size120491	merc_genome	cDNA_match	112240	112509	100	-	.	ID=comp135779_c0_seq1|m.13755.path1;Name=comp135779_c0_seq1|m.13755;Target=comp135779_c0_seq1|m.13755 1 270;Gap=M270
scaffold44_1_size120491	merc_genome	cDNA_match	112083	112127	100	-	.	ID=comp135779_c0_seq1|m.13755.path1;Name=comp135779_c0_seq1|m.13755;Target=comp135779_c0_seq1|m.13755 271 315;Gap=M45
###
scaffold44_1_size120491	merc_genome	cDNA_match	112083	112127	100	+	.	ID=comp135779_c0_seq1|m.13756.path1;Name=comp135779_c0_seq1|m.13756;Target=comp135779_c0_seq1|m.13756 1 45;Gap=M45
scaffold44_1_size120491	merc_genome	cDNA_match	112240	112509	100	+	.	ID=comp135779_c0_seq1|m.13756.path1;Name=comp135779_c0_seq1|m.13756;Target=comp135779_c0_seq1|m.13756 46 315;Gap=M270
###
scaffold3726_1_size20059	merc_genome	cDNA_match	8366	8386	100	-	.	ID=comp135998_c0_seq1|m.13757.path1;Name=comp135998_c0_seq1|m.13757;Target=comp135998_c0_seq1|m.13757 1 21;Gap=M21
scaffold3726_1_size20059	merc_genome	cDNA_match	7960	8046	100	-	.	ID=comp135998_c0_seq1|m.13757.path1;Name=comp135998_c0_seq1|m.13757;Target=comp135998_c0_seq1|m.13757 22 108;Gap=M87
scaffold3726_1_size20059	merc_genome	cDNA_match	6664	7029	99	-	.	ID=comp135998_c0_seq1|m.13757.path1;Name=comp135998_c0_seq1|m.13757;Target=comp135998_c0_seq1|m.13757 109 474;Gap=M366
###
scaffold_2144	merc_genome	cDNA_match	2266	2319	98	+	.	ID=comp136483_c0_seq1|m.13758.path1;Name=comp136483_c0_seq1|m.13758;Target=comp136483_c0_seq1|m.13758 1 54;Gap=M54
scaffold_2144	merc_genome	cDNA_match	2530	2637	98	+	.	ID=comp136483_c0_seq1|m.13758.path1;Name=comp136483_c0_seq1|m.13758;Target=comp136483_c0_seq1|m.13758 55 162;Gap=M108
scaffold_2144	merc_genome	cDNA_match	28245	28381	100	+	.	ID=comp136483_c0_seq1|m.13758.path1;Name=comp136483_c0_seq1|m.13758;Target=comp136483_c0_seq1|m.13758 163 299;Gap=M137
scaffold_2144	merc_genome	cDNA_match	28441	28506	98	+	.	ID=comp136483_c0_seq1|m.13758.path1;Name=comp136483_c0_seq1|m.13758;Target=comp136483_c0_seq1|m.13758 300 365;Gap=M66
###
scaffold_3873	merc_genome	cDNA_match	11067	11136	100	-	.	ID=comp136483_c0_seq1|m.13758.path2;Name=comp136483_c0_seq1|m.13758;Target=comp136483_c0_seq1|m.13758 366 435;Gap=M70
scaffold_3873	merc_genome	cDNA_match	10524	10583	100	-	.	ID=comp136483_c0_seq1|m.13758.path2;Name=comp136483_c0_seq1|m.13758;Target=comp136483_c0_seq1|m.13758 436 495;Gap=M60
###
scaffold2081_1_size28317	merc_genome	cDNA_match	12956	13309	99	-	.	ID=comp136981_c0_seq1|m.13759.path1;Name=comp136981_c0_seq1|m.13759;Target=comp136981_c0_seq1|m.13759 1 354;Gap=M354
###
scaffold1484_1_size33993	merc_genome	cDNA_match	16240	16470	100	+	.	ID=comp137035_c0_seq1|m.13760.path1;Name=comp137035_c0_seq1|m.13760;Target=comp137035_c0_seq1|m.13760 1 231;Gap=M231
scaffold1484_1_size33993	merc_genome	cDNA_match	30991	31059	89	+	.	ID=comp137035_c0_seq1|m.13760.path1;Name=comp137035_c0_seq1|m.13760;Target=comp137035_c0_seq1|m.13760 232 300;Gap=M69
###
scaffold106342_1_size730	merc_genome	cDNA_match	65	103	100	+	.	ID=comp137370_c0_seq1|m.13761.path1;Name=comp137370_c0_seq1|m.13761;Target=comp137370_c0_seq1|m.13761 1 39;Gap=M39
###
scaffold5105_1_size16211	merc_genome	cDNA_match	10185	10298	100	-	.	ID=comp137370_c0_seq1|m.13761.path2;Name=comp137370_c0_seq1|m.13761;Target=comp137370_c0_seq1|m.13761 40 153;Gap=M114
scaffold5105_1_size16211	merc_genome	cDNA_match	7517	7747	98	-	.	ID=comp137370_c0_seq1|m.13761.path2;Name=comp137370_c0_seq1|m.13761;Target=comp137370_c0_seq1|m.13761 154 384;Gap=M231
###
scaffold5567_1_size15276	merc_genome	cDNA_match	4875	5605	88	-	.	ID=comp137382_c0_seq1|m.13762.path1;Name=comp137382_c0_seq1|m.13762;Target=comp137382_c0_seq1|m.13762 1 747;Gap=M48 I2 M37 I14 M555 I1 M9 D1 M81
###
scaffold3148_1_size22366	merc_genome	cDNA_match	8807	9503	89	-	.	ID=comp137382_c0_seq1|m.13762.path2;Name=comp137382_c0_seq1|m.13762;Target=comp137382_c0_seq1|m.13762 49 744;Gap=M56 D1 M193 I1 M149 D1 M297
###
scaffold789_1_size45455	merc_genome	cDNA_match	22307	23104	100	+	.	ID=comp137597_c0_seq1|m.13763.path1;Name=comp137597_c0_seq1|m.13763;Target=comp137597_c0_seq1|m.13763 1 798;Gap=M798
###
scaffold114146_1_size677	merc_genome	cDNA_match	31	609	99	+	.	ID=comp138086_c0_seq1|m.13766.path1;Name=comp138086_c0_seq1|m.13766;Target=comp138086_c0_seq1|m.13766 1 579;Gap=M579
###
scaffold2096_1_size28233	merc_genome	cDNA_match	22482	23021	99	+	.	ID=comp138086_c0_seq1|m.13766.path2;Name=comp138086_c0_seq1|m.13766;Target=comp138086_c0_seq1|m.13766 40 579;Gap=M540
###
scaffold42560_1_size1749	merc_genome	cDNA_match	565	858	96	+	.	ID=comp138255_c0_seq1|m.13767.path1;Name=comp138255_c0_seq1|m.13767;Target=comp138255_c0_seq1|m.13767 1 305;Gap=M283 I11 M11
###
scaffold847_1_size44072	merc_genome	cDNA_match	22463	22900	100	+	.	ID=comp138348_c0_seq1|m.13768.path1;Name=comp138348_c0_seq1|m.13768;Target=comp138348_c0_seq1|m.13768 1 438;Gap=M438
scaffold847_1_size44072	merc_genome	cDNA_match	22996	23077	98	+	.	ID=comp138348_c0_seq1|m.13768.path1;Name=comp138348_c0_seq1|m.13768;Target=comp138348_c0_seq1|m.13768 439 520;Gap=M82
###
scaffold65516_1_size1165	merc_genome	cDNA_match	572	878	93	+	.	ID=comp139313_c0_seq1|m.13769.path1;Name=comp139313_c0_seq1|m.13769;Target=comp139313_c0_seq1|m.13769 1 312;Gap=M220 I3 M45 I2 M42
###
scaffold2808_1_size23993	merc_genome	cDNA_match	10061	10366	90	-	.	ID=comp139313_c0_seq1|m.13769.path2;Name=comp139313_c0_seq1|m.13769;Target=comp139313_c0_seq1|m.13769 5 312;Gap=M267 I2 M39
###
scaffold45560_1_size1638	merc_genome	cDNA_match	596	901	90	-	.	ID=comp139313_c0_seq1|m.13769.path3;Name=comp139313_c0_seq1|m.13769;Target=comp139313_c0_seq1|m.13769 5 312;Gap=M267 I2 M39
###
scaffold_3196	merc_genome	cDNA_match	3120	3221	85	-	.	ID=comp139313_c0_seq1|m.13769.path4;Name=comp139313_c0_seq1|m.13769;Target=comp139313_c0_seq1|m.13769 4 105;Gap=M102
scaffold_3196	merc_genome	cDNA_match	2803	3009	92	-	.	ID=comp139313_c0_seq1|m.13769.path4;Name=comp139313_c0_seq1|m.13769;Target=comp139313_c0_seq1|m.13769 106 312;Gap=M207
###
scaffold_3196	merc_genome	cDNA_match	453	746	87	-	.	ID=comp139313_c0_seq1|m.13769.path5;Name=comp139313_c0_seq1|m.13769;Target=comp139313_c0_seq1|m.13769 4 301;Gap=M222 I3 M41 I1 M31
###
scaffold26109_1_size2950	merc_genome	cDNA_match	710	805	100	-	.	ID=comp139470_c0_seq1|m.13770.path1;Name=comp139470_c0_seq1|m.13770;Target=comp139470_c0_seq1|m.13770 1 96;Gap=M96
scaffold26109_1_size2950	merc_genome	cDNA_match	562	611	100	-	.	ID=comp139470_c0_seq1|m.13770.path1;Name=comp139470_c0_seq1|m.13770;Target=comp139470_c0_seq1|m.13770 97 146;Gap=M50
scaffold26109_1_size2950	merc_genome	cDNA_match	128	465	99	-	.	ID=comp139470_c0_seq1|m.13770.path1;Name=comp139470_c0_seq1|m.13770;Target=comp139470_c0_seq1|m.13770 147 484;Gap=M338
scaffold26109_1_size2950	merc_genome	cDNA_match	1	47	97	-	.	ID=comp139470_c0_seq1|m.13770.path1;Name=comp139470_c0_seq1|m.13770;Target=comp139470_c0_seq1|m.13770 485 531;Gap=M47
###
scaffold4569_1_size17492	merc_genome	cDNA_match	12318	12932	100	-	.	ID=comp139705_c0_seq1|m.13771.path1;Name=comp139705_c0_seq1|m.13771;Target=comp139705_c0_seq1|m.13771 1 615;Gap=M615
###
scaffold37999_1_size1958	merc_genome	cDNA_match	63	361	99	+	.	ID=comp139781_c0_seq1|m.13772.path1;Name=comp139781_c0_seq1|m.13772;Target=comp139781_c0_seq1|m.13772 1 299;Gap=M299
scaffold37999_1_size1958	merc_genome	cDNA_match	589	868	100	+	.	ID=comp139781_c0_seq1|m.13772.path1;Name=comp139781_c0_seq1|m.13772;Target=comp139781_c0_seq1|m.13772 300 579;Gap=M280
###
scaffold_2411	merc_genome	cDNA_match	29315	29869	100	+	.	ID=comp139808_c0_seq1|m.13773.path1;Name=comp139808_c0_seq1|m.13773;Target=comp139808_c0_seq1|m.13773 1 555;Gap=M555
###
scaffold10192_1_size9219	merc_genome	cDNA_match	5930	6628	100	+	.	ID=comp139832_c0_seq1|m.13774.path1;Name=comp139832_c0_seq1|m.13774;Target=comp139832_c0_seq1|m.13774 1 699;Gap=M699
###
scaffold19715_1_size4975	merc_genome	cDNA_match	852	1445	99	-	.	ID=comp139843_c0_seq1|m.13775.path1;Name=comp139843_c0_seq1|m.13775;Target=comp139843_c0_seq1|m.13775 1 594;Gap=M594
###
scaffold_931	merc_genome	cDNA_match	21982	21999	100	-	.	ID=comp139849_c0_seq1|m.13776.path1;Name=comp139849_c0_seq1|m.13776;Target=comp139849_c0_seq1|m.13776 1 18;Gap=M18
scaffold_931	merc_genome	cDNA_match	21729	21833	100	-	.	ID=comp139849_c0_seq1|m.13776.path1;Name=comp139849_c0_seq1|m.13776;Target=comp139849_c0_seq1|m.13776 19 123;Gap=M105
scaffold_931	merc_genome	cDNA_match	21476	21580	100	-	.	ID=comp139849_c0_seq1|m.13776.path1;Name=comp139849_c0_seq1|m.13776;Target=comp139849_c0_seq1|m.13776 124 228;Gap=M105
scaffold_931	merc_genome	cDNA_match	15455	15580	100	-	.	ID=comp139849_c0_seq1|m.13776.path1;Name=comp139849_c0_seq1|m.13776;Target=comp139849_c0_seq1|m.13776 229 354;Gap=M126
###
scaffold_695	merc_genome	cDNA_match	54690	54962	100	+	.	ID=comp139898_c0_seq1|m.13777.path1;Name=comp139898_c0_seq1|m.13777;Target=comp139898_c0_seq1|m.13777 1 273;Gap=M273
###
scaffold583620_1_size116	merc_genome	cDNA_match	21	86	100	+	.	ID=comp139898_c0_seq1|m.13777.path2;Name=comp139898_c0_seq1|m.13777;Target=comp139898_c0_seq1|m.13777 274 339;Gap=M66
###
scaffold_2964	merc_genome	cDNA_match	22964	23566	98	+	.	ID=comp139917_c0_seq1|m.13778.path1;Name=comp139917_c0_seq1|m.13778;Target=comp139917_c0_seq1|m.13778 1 603;Gap=M603
###
scaffold145_1_size83214	merc_genome	cDNA_match	62671	62839	100	-	.	ID=comp139945_c0_seq1|m.13779.path1;Name=comp139945_c0_seq1|m.13779;Target=comp139945_c0_seq1|m.13779 1 169;Gap=M169
scaffold145_1_size83214	merc_genome	cDNA_match	62447	62583	100	-	.	ID=comp139945_c0_seq1|m.13779.path1;Name=comp139945_c0_seq1|m.13779;Target=comp139945_c0_seq1|m.13779 170 306;Gap=M137
###
scaffold_2919	merc_genome	cDNA_match	13790	14009	100	+	.	ID=comp140037_c0_seq1|m.13780.path1;Name=comp140037_c0_seq1|m.13780;Target=comp140037_c0_seq1|m.13780 1 220;Gap=M220
###
scaffold24837_1_size3156	merc_genome	cDNA_match	54	264	100	-	.	ID=comp140037_c0_seq1|m.13780.path2;Name=comp140037_c0_seq1|m.13780;Target=comp140037_c0_seq1|m.13780 221 431;Gap=M211
###
scaffold_3103	merc_genome	cDNA_match	205098	205580	100	+	.	ID=comp140041_c0_seq1|m.13781.path1;Name=comp140041_c0_seq1|m.13781;Target=comp140041_c0_seq1|m.13781 1 483;Gap=M483
###
scaffold_4222	merc_genome	cDNA_match	462	968	99	-	.	ID=comp140081_c0_seq1|m.13782.path1;Name=comp140081_c0_seq1|m.13782;Target=comp140081_c0_seq1|m.13782 1 507;Gap=M507
###
scaffold_2565	merc_genome	cDNA_match	25734	26126	99	-	.	ID=comp140083_c0_seq1|m.13783.path1;Name=comp140083_c0_seq1|m.13783;Target=comp140083_c0_seq1|m.13783 1 393;Gap=M393
###
scaffold2783_1_size24066	merc_genome	cDNA_match	10581	10991	96	+	.	ID=comp140120_c0_seq1|m.13784.path1;Name=comp140120_c0_seq1|m.13784;Target=comp140120_c0_seq1|m.13784 1 411;Gap=M411
###
scaffold84802_1_size915	merc_genome	cDNA_match	50	460	96	+	.	ID=comp140120_c0_seq1|m.13784.path2;Name=comp140120_c0_seq1|m.13784;Target=comp140120_c0_seq1|m.13784 1 411;Gap=M411
###
scaffold227921_1_size270	merc_genome	cDNA_match	1	270	98	-	.	ID=comp140120_c0_seq1|m.13784.path3;Name=comp140120_c0_seq1|m.13784;Target=comp140120_c0_seq1|m.13784 69 338;Gap=M270
###
scaffold7480_1_size12164	merc_genome	cDNA_match	9498	10013	99	-	.	ID=comp140184_c0_seq1|m.13785.path1;Name=comp140184_c0_seq1|m.13785;Target=comp140184_c0_seq1|m.13785 1 516;Gap=M516
###
scaffold21823_1_size3914	merc_genome	cDNA_match	1065	1456	97	-	.	ID=comp140186_c0_seq1|m.13786.path1;Name=comp140186_c0_seq1|m.13786;Target=comp140186_c0_seq1|m.13786 1 384;Gap=M8 D1 M15 D2 M5 D1 M9 D1 M8 D1 M7 D1 M4 D1 M328
###
scaffold_1359	merc_genome	cDNA_match	20787	20875	100	-	.	ID=comp140197_c0_seq1|m.13787.path1;Name=comp140197_c0_seq1|m.13787;Target=comp140197_c0_seq1|m.13787 1 89;Gap=M89
scaffold_1359	merc_genome	cDNA_match	20401	20479	100	-	.	ID=comp140197_c0_seq1|m.13787.path1;Name=comp140197_c0_seq1|m.13787;Target=comp140197_c0_seq1|m.13787 90 168;Gap=M79
scaffold_1359	merc_genome	cDNA_match	19680	19814	100	-	.	ID=comp140197_c0_seq1|m.13787.path1;Name=comp140197_c0_seq1|m.13787;Target=comp140197_c0_seq1|m.13787 169 303;Gap=M135
scaffold_1359	merc_genome	cDNA_match	19146	19340	100	-	.	ID=comp140197_c0_seq1|m.13787.path1;Name=comp140197_c0_seq1|m.13787;Target=comp140197_c0_seq1|m.13787 304 498;Gap=M195
scaffold_1359	merc_genome	cDNA_match	18947	19027	100	-	.	ID=comp140197_c0_seq1|m.13787.path1;Name=comp140197_c0_seq1|m.13787;Target=comp140197_c0_seq1|m.13787 499 579;Gap=M81
scaffold_1359	merc_genome	cDNA_match	18764	18864	100	-	.	ID=comp140197_c0_seq1|m.13787.path1;Name=comp140197_c0_seq1|m.13787;Target=comp140197_c0_seq1|m.13787 580 680;Gap=M101
scaffold_1359	merc_genome	cDNA_match	18545	18662	100	-	.	ID=comp140197_c0_seq1|m.13787.path1;Name=comp140197_c0_seq1|m.13787;Target=comp140197_c0_seq1|m.13787 681 798;Gap=M118
scaffold_1359	merc_genome	cDNA_match	18318	18350	100	-	.	ID=comp140197_c0_seq1|m.13787.path1;Name=comp140197_c0_seq1|m.13787;Target=comp140197_c0_seq1|m.13787 799 831;Gap=M33
scaffold_1359	merc_genome	cDNA_match	18059	18152	100	-	.	ID=comp140197_c0_seq1|m.13787.path1;Name=comp140197_c0_seq1|m.13787;Target=comp140197_c0_seq1|m.13787 832 925;Gap=M94
scaffold_1359	merc_genome	cDNA_match	17931	18019	100	-	.	ID=comp140197_c0_seq1|m.13787.path1;Name=comp140197_c0_seq1|m.13787;Target=comp140197_c0_seq1|m.13787 926 1014;Gap=M89
scaffold_1359	merc_genome	cDNA_match	17066	17092	100	-	.	ID=comp140197_c0_seq1|m.13787.path1;Name=comp140197_c0_seq1|m.13787;Target=comp140197_c0_seq1|m.13787 1015 1041;Gap=M27
###
scaffold_1428	merc_genome	cDNA_match	31268	31705	100	-	.	ID=comp140220_c0_seq1|m.13788.path1;Name=comp140220_c0_seq1|m.13788;Target=comp140220_c0_seq1|m.13788 1 438;Gap=M438
###
scaffold_2596	merc_genome	cDNA_match	887	1074	99	-	.	ID=comp140233_c0_seq1|m.13789.path1;Name=comp140233_c0_seq1|m.13789;Target=comp140233_c0_seq1|m.13789 1 188;Gap=M188
scaffold_2596	merc_genome	cDNA_match	550	793	99	-	.	ID=comp140233_c0_seq1|m.13789.path1;Name=comp140233_c0_seq1|m.13789;Target=comp140233_c0_seq1|m.13789 189 432;Gap=M244
###
scaffold147_1_size82837	merc_genome	cDNA_match	12907	13183	100	-	.	ID=comp140263_c0_seq1|m.13790.path1;Name=comp140263_c0_seq1|m.13790;Target=comp140263_c0_seq1|m.13790 9 285;Gap=M277
scaffold147_1_size82837	merc_genome	cDNA_match	12516	12675	100	-	.	ID=comp140263_c0_seq1|m.13790.path1;Name=comp140263_c0_seq1|m.13790;Target=comp140263_c0_seq1|m.13790 286 445;Gap=M160
###
scaffold28262_1_size2681	merc_genome	cDNA_match	1092	1640	99	+	.	ID=comp140274_c0_seq1|m.13791.path1;Name=comp140274_c0_seq1|m.13791;Target=comp140274_c0_seq1|m.13791 1 549;Gap=M549
###
scaffold194_1_size76461	merc_genome	cDNA_match	14147	14536	100	-	.	ID=comp140302_c0_seq1|m.13792.path1;Name=comp140302_c0_seq1|m.13792;Target=comp140302_c0_seq1|m.13792 1 390;Gap=M390
###
scaffold194_1_size76461	merc_genome	cDNA_match	14148	14450	100	+	.	ID=comp140302_c0_seq1|m.13793.path1;Name=comp140302_c0_seq1|m.13793;Target=comp140302_c0_seq1|m.13793 1 303;Gap=M303
###
scaffold8161_1_size11404	merc_genome	cDNA_match	10214	10572	92	-	.	ID=comp140359_c0_seq1|m.13794.path1;Name=comp140359_c0_seq1|m.13794;Target=comp140359_c0_seq1|m.13794 1 381;Gap=M254 I5 M6 I17 M99
###
scaffold_2857	merc_genome	cDNA_match	1	183	99	+	.	ID=comp140370_c0_seq1|m.13795.path1;Name=comp140370_c0_seq1|m.13795;Target=comp140370_c0_seq1|m.13795 30 212;Gap=M183
scaffold_2857	merc_genome	cDNA_match	1111	1291	99	+	.	ID=comp140370_c0_seq1|m.13795.path1;Name=comp140370_c0_seq1|m.13795;Target=comp140370_c0_seq1|m.13795 213 393;Gap=M181
###
scaffold1_1_size329358	merc_genome	cDNA_match	17554	18882	100	+	.	ID=comp140372_c0_seq1|m.13796.path1;Name=comp140372_c0_seq1|m.13796;Target=comp140372_c0_seq1|m.13796 1 1329;Gap=M1329
###
scaffold2590_1_size25040	merc_genome	cDNA_match	7969	8101	100	-	.	ID=comp140373_c0_seq1|m.13797.path1;Name=comp140373_c0_seq1|m.13797;Target=comp140373_c0_seq1|m.13797 1 133;Gap=M133
scaffold2590_1_size25040	merc_genome	cDNA_match	7555	7865	99	-	.	ID=comp140373_c0_seq1|m.13797.path1;Name=comp140373_c0_seq1|m.13797;Target=comp140373_c0_seq1|m.13797 134 444;Gap=M311
###
scaffold224854_1_size276	merc_genome	cDNA_match	70	231	100	+	.	ID=comp140422_c0_seq1|m.13798.path1;Name=comp140422_c0_seq1|m.13798;Target=comp140422_c0_seq1|m.13798 1 162;Gap=M162
###
scaffold106195_1_size731	merc_genome	cDNA_match	564	669	98	+	.	ID=comp140422_c0_seq1|m.13798.path2;Name=comp140422_c0_seq1|m.13798;Target=comp140422_c0_seq1|m.13798 225 330;Gap=M106
###
scaffold6061_1_size14262	merc_genome	cDNA_match	12020	12331	100	+	.	ID=comp140440_c0_seq1|m.13799.path1;Name=comp140440_c0_seq1|m.13799;Target=comp140440_c0_seq1|m.13799 1 312;Gap=M312
###
scaffold132676_1_size573	merc_genome	cDNA_match	305	573	99	-	.	ID=comp140440_c0_seq1|m.13799.path2;Name=comp140440_c0_seq1|m.13799;Target=comp140440_c0_seq1|m.13799 44 312;Gap=M269
###
scaffold_3619	merc_genome	cDNA_match	6491	6775	99	-	.	ID=comp140495_c0_seq1|m.13800.path1;Name=comp140495_c0_seq1|m.13800;Target=comp140495_c0_seq1|m.13800 1 285;Gap=M285
scaffold_3619	merc_genome	cDNA_match	6301	6402	100	-	.	ID=comp140495_c0_seq1|m.13800.path1;Name=comp140495_c0_seq1|m.13800;Target=comp140495_c0_seq1|m.13800 286 387;Gap=M102
###
scaffold24037_1_size3310	merc_genome	cDNA_match	477	885	94	+	.	ID=comp140501_c0_seq1|m.13801.path1;Name=comp140501_c0_seq1|m.13801;Target=comp140501_c0_seq1|m.13801 1 398;Gap=M286 D2 M6 I1 M14 D1 M8 D2 M3 D1 M10 D1 M20 D1 M4 D1 M5 D1 M2 D2 M15 D1 M18 I1 M5
###
scaffold6793_1_size12992	merc_genome	cDNA_match	12278	12661	99	-	.	ID=comp140570_c0_seq1|m.13802.path1;Name=comp140570_c0_seq1|m.13802;Target=comp140570_c0_seq1|m.13802 1 384;Gap=M384
###
scaffold8684_1_size10877	merc_genome	cDNA_match	1925	2435	100	+	.	ID=comp140585_c0_seq1|m.13803.path1;Name=comp140585_c0_seq1|m.13803;Target=comp140585_c0_seq1|m.13803 1 511;Gap=M511
scaffold8684_1_size10877	merc_genome	cDNA_match	2718	3088	100	+	.	ID=comp140585_c0_seq1|m.13803.path1;Name=comp140585_c0_seq1|m.13803;Target=comp140585_c0_seq1|m.13803 512 882;Gap=M371
###
scaffold37999_1_size1958	merc_genome	cDNA_match	839	906	97	+	.	ID=comp140589_c0_seq1|m.13804.path1;Name=comp140589_c0_seq1|m.13804;Target=comp140589_c0_seq1|m.13804 4 71;Gap=M68
scaffold37999_1_size1958	merc_genome	cDNA_match	978	1115	99	+	.	ID=comp140589_c0_seq1|m.13804.path1;Name=comp140589_c0_seq1|m.13804;Target=comp140589_c0_seq1|m.13804 88 225;Gap=M138
scaffold37999_1_size1958	merc_genome	cDNA_match	1650	1709	71	+	.	ID=comp140589_c0_seq1|m.13804.path1;Name=comp140589_c0_seq1|m.13804;Target=comp140589_c0_seq1|m.13804 226 308;Gap=M7 I23 M53
###
scaffold16985_1_size6032	merc_genome	cDNA_match	4867	4957	100	+	.	ID=comp140589_c0_seq1|m.13804.path2;Name=comp140589_c0_seq1|m.13804;Target=comp140589_c0_seq1|m.13804 309 399;Gap=M91
###
scaffold4640_1_size17311	merc_genome	cDNA_match	10102	10497	99	-	.	ID=comp140625_c0_seq1|m.13805.path1;Name=comp140625_c0_seq1|m.13805;Target=comp140625_c0_seq1|m.13805 1 396;Gap=M396
###
scaffold9393_1_size10126	merc_genome	cDNA_match	8672	8773	100	+	.	ID=comp140626_c0_seq1|m.13806.path1;Name=comp140626_c0_seq1|m.13806;Target=comp140626_c0_seq1|m.13806 1 102;Gap=M102
scaffold9393_1_size10126	merc_genome	cDNA_match	9218	9340	100	+	.	ID=comp140626_c0_seq1|m.13806.path1;Name=comp140626_c0_seq1|m.13806;Target=comp140626_c0_seq1|m.13806 103 225;Gap=M123
scaffold9393_1_size10126	merc_genome	cDNA_match	9511	9729	100	+	.	ID=comp140626_c0_seq1|m.13806.path1;Name=comp140626_c0_seq1|m.13806;Target=comp140626_c0_seq1|m.13806 226 444;Gap=M219
###
scaffold9393_1_size10126	merc_genome	cDNA_match	9511	9635	100	-	.	ID=comp140626_c0_seq1|m.13807.path1;Name=comp140626_c0_seq1|m.13807;Target=comp140626_c0_seq1|m.13807 1 125;Gap=M125
scaffold9393_1_size10126	merc_genome	cDNA_match	9218	9340	100	-	.	ID=comp140626_c0_seq1|m.13807.path1;Name=comp140626_c0_seq1|m.13807;Target=comp140626_c0_seq1|m.13807 126 248;Gap=M123
scaffold9393_1_size10126	merc_genome	cDNA_match	8695	8773	100	-	.	ID=comp140626_c0_seq1|m.13807.path1;Name=comp140626_c0_seq1|m.13807;Target=comp140626_c0_seq1|m.13807 249 327;Gap=M79
###
scaffold_3216	merc_genome	cDNA_match	6634	6951	100	+	.	ID=comp140638_c0_seq1|m.13808.path1;Name=comp140638_c0_seq1|m.13808;Target=comp140638_c0_seq1|m.13808 1 318;Gap=M318
###
scaffold24607_1_size3204	merc_genome	cDNA_match	1449	2078	100	-	.	ID=comp140640_c0_seq1|m.13809.path1;Name=comp140640_c0_seq1|m.13809;Target=comp140640_c0_seq1|m.13809 1 630;Gap=M630
###
scaffold_2269	merc_genome	cDNA_match	2818	3768	99	-	.	ID=comp140658_c0_seq1|m.13810.path1;Name=comp140658_c0_seq1|m.13810;Target=comp140658_c0_seq1|m.13810 1 951;Gap=M951
###
scaffold_4033	merc_genome	cDNA_match	2254	2559	100	-	.	ID=comp140673_c0_seq1|m.13811.path1;Name=comp140673_c0_seq1|m.13811;Target=comp140673_c0_seq1|m.13811 1 306;Gap=M306
###
scaffold25459_1_size3053	merc_genome	cDNA_match	1764	2223	92	-	.	ID=comp140693_c0_seq1|m.13812.path1;Name=comp140693_c0_seq1|m.13812;Target=comp140693_c0_seq1|m.13812 1 426;Gap=M98 D34 M328
###
scaffold_3103	merc_genome	cDNA_match	185187	185642	100	-	.	ID=comp140695_c0_seq1|m.13813.path1;Name=comp140695_c0_seq1|m.13813;Target=comp140695_c0_seq1|m.13813 1 456;Gap=M456
###
scaffold_213	merc_genome	cDNA_match	489	902	99	-	.	ID=comp140724_c0_seq1|m.13814.path1;Name=comp140724_c0_seq1|m.13814;Target=comp140724_c0_seq1|m.13814 1 414;Gap=M414
###
scaffold_2476	merc_genome	cDNA_match	26090	26521	100	+	.	ID=comp140734_c0_seq1|m.13815.path1;Name=comp140734_c0_seq1|m.13815;Target=comp140734_c0_seq1|m.13815 1 432;Gap=M432
scaffold_2476	merc_genome	cDNA_match	26606	26689	100	+	.	ID=comp140734_c0_seq1|m.13815.path1;Name=comp140734_c0_seq1|m.13815;Target=comp140734_c0_seq1|m.13815 433 516;Gap=M84
###
scaffold_3228	merc_genome	cDNA_match	37955	38160	100	-	.	ID=comp140739_c0_seq1|m.13816.path1;Name=comp140739_c0_seq1|m.13816;Target=comp140739_c0_seq1|m.13816 6 211;Gap=M206
scaffold_3228	merc_genome	cDNA_match	21290	21755	100	-	.	ID=comp140739_c0_seq1|m.13816.path1;Name=comp140739_c0_seq1|m.13816;Target=comp140739_c0_seq1|m.13816 212 677;Gap=M466
scaffold_3228	merc_genome	cDNA_match	107	224	100	-	.	ID=comp140739_c0_seq1|m.13816.path1;Name=comp140739_c0_seq1|m.13816;Target=comp140739_c0_seq1|m.13816 678 795;Gap=M118
###
scaffold_295	merc_genome	cDNA_match	46922	46943	95	-	.	ID=comp140773_c0_seq1|m.13817.path1;Name=comp140773_c0_seq1|m.13817;Target=comp140773_c0_seq1|m.13817 1 23;Gap=M12 I1 M10
scaffold_295	merc_genome	cDNA_match	46900	46920	100	-	.	ID=comp140773_c0_seq1|m.13817.path1;Name=comp140773_c0_seq1|m.13817;Target=comp140773_c0_seq1|m.13817 79 99;Gap=M21
scaffold_295	merc_genome	cDNA_match	46614	46806	100	-	.	ID=comp140773_c0_seq1|m.13817.path1;Name=comp140773_c0_seq1|m.13817;Target=comp140773_c0_seq1|m.13817 100 292;Gap=M193
###
scaffold19943_1_size4815	merc_genome	cDNA_match	2618	2809	100	+	.	ID=comp140809_c0_seq1|m.13818.path1;Name=comp140809_c0_seq1|m.13818;Target=comp140809_c0_seq1|m.13818 1 192;Gap=M192
scaffold19943_1_size4815	merc_genome	cDNA_match	2889	2993	100	+	.	ID=comp140809_c0_seq1|m.13818.path1;Name=comp140809_c0_seq1|m.13818;Target=comp140809_c0_seq1|m.13818 193 297;Gap=M105
scaffold19943_1_size4815	merc_genome	cDNA_match	3252	3329	100	+	.	ID=comp140809_c0_seq1|m.13818.path1;Name=comp140809_c0_seq1|m.13818;Target=comp140809_c0_seq1|m.13818 298 375;Gap=M78
scaffold19943_1_size4815	merc_genome	cDNA_match	3485	3601	100	+	.	ID=comp140809_c0_seq1|m.13818.path1;Name=comp140809_c0_seq1|m.13818;Target=comp140809_c0_seq1|m.13818 376 492;Gap=M117
###
scaffold_4212	merc_genome	cDNA_match	21501	21614	100	+	.	ID=comp140843_c0_seq1|m.13819.path1;Name=comp140843_c0_seq1|m.13819;Target=comp140843_c0_seq1|m.13819 1 114;Gap=M114
scaffold_4212	merc_genome	cDNA_match	21696	21943	99	+	.	ID=comp140843_c0_seq1|m.13819.path1;Name=comp140843_c0_seq1|m.13819;Target=comp140843_c0_seq1|m.13819 115 362;Gap=M248
###
scaffold21204_1_size4168	merc_genome	cDNA_match	1769	2131	98	+	.	ID=comp140843_c0_seq1|m.13819.path2;Name=comp140843_c0_seq1|m.13819;Target=comp140843_c0_seq1|m.13819 1 363;Gap=M363
###
scaffold112697_1_size687	merc_genome	cDNA_match	195	245	100	-	.	ID=comp140845_c0_seq1|m.13820.path1;Name=comp140845_c0_seq1|m.13820;Target=comp140845_c0_seq1|m.13820 1 51;Gap=M51
scaffold112697_1_size687	merc_genome	cDNA_match	32	84	100	-	.	ID=comp140845_c0_seq1|m.13820.path1;Name=comp140845_c0_seq1|m.13820;Target=comp140845_c0_seq1|m.13820 52 104;Gap=M53
###
scaffold_2144	merc_genome	cDNA_match	24587	24667	100	+	.	ID=comp140845_c0_seq1|m.13820.path2;Name=comp140845_c0_seq1|m.13820;Target=comp140845_c0_seq1|m.13820 105 185;Gap=M81
scaffold_2144	merc_genome	cDNA_match	24744	24971	100	+	.	ID=comp140845_c0_seq1|m.13820.path2;Name=comp140845_c0_seq1|m.13820;Target=comp140845_c0_seq1|m.13820 186 413;Gap=M228
scaffold_2144	merc_genome	cDNA_match	25082	25253	100	+	.	ID=comp140845_c0_seq1|m.13820.path2;Name=comp140845_c0_seq1|m.13820;Target=comp140845_c0_seq1|m.13820 414 585;Gap=M172
scaffold_2144	merc_genome	cDNA_match	26047	26058	100	+	.	ID=comp140845_c0_seq1|m.13820.path2;Name=comp140845_c0_seq1|m.13820;Target=comp140845_c0_seq1|m.13820 586 597;Gap=M12
###
scaffold8758_1_size10797	merc_genome	cDNA_match	5536	5550	100	-	.	ID=comp140851_c0_seq1|m.13821.path1;Name=comp140851_c0_seq1|m.13821;Target=comp140851_c0_seq1|m.13821 1 15;Gap=M15
scaffold8758_1_size10797	merc_genome	cDNA_match	4984	5294	98	-	.	ID=comp140851_c0_seq1|m.13821.path1;Name=comp140851_c0_seq1|m.13821;Target=comp140851_c0_seq1|m.13821 16 326;Gap=M311
scaffold8758_1_size10797	merc_genome	cDNA_match	4296	4407	100	-	.	ID=comp140851_c0_seq1|m.13821.path1;Name=comp140851_c0_seq1|m.13821;Target=comp140851_c0_seq1|m.13821 327 438;Gap=M112
scaffold8758_1_size10797	merc_genome	cDNA_match	3946	4110	100	-	.	ID=comp140851_c0_seq1|m.13821.path1;Name=comp140851_c0_seq1|m.13821;Target=comp140851_c0_seq1|m.13821 439 603;Gap=M165
###
scaffold1387_1_size35072	merc_genome	cDNA_match	9385	9433	100	-	.	ID=comp140855_c0_seq1|m.13822.path1;Name=comp140855_c0_seq1|m.13822;Target=comp140855_c0_seq1|m.13822 1 49;Gap=M49
scaffold1387_1_size35072	merc_genome	cDNA_match	8958	9295	99	-	.	ID=comp140855_c0_seq1|m.13822.path1;Name=comp140855_c0_seq1|m.13822;Target=comp140855_c0_seq1|m.13822 50 387;Gap=M338
###
scaffold_767	merc_genome	cDNA_match	905	1230	99	+	.	ID=comp140857_c0_seq1|m.13823.path1;Name=comp140857_c0_seq1|m.13823;Target=comp140857_c0_seq1|m.13823 125 450;Gap=M326
###
scaffold1938_1_size29442	merc_genome	cDNA_match	11264	11516	100	+	.	ID=comp140887_c0_seq1|m.13824.path1;Name=comp140887_c0_seq1|m.13824;Target=comp140887_c0_seq1|m.13824 1 253;Gap=M253
scaffold1938_1_size29442	merc_genome	cDNA_match	11616	12040	100	+	.	ID=comp140887_c0_seq1|m.13824.path1;Name=comp140887_c0_seq1|m.13824;Target=comp140887_c0_seq1|m.13824 254 678;Gap=M425
###
scaffold173164_1_size408	merc_genome	cDNA_match	340	408	100	-	.	ID=comp140927_c0_seq1|m.13825.path1;Name=comp140927_c0_seq1|m.13825;Target=comp140927_c0_seq1|m.13825 59 127;Gap=M69
scaffold173164_1_size408	merc_genome	cDNA_match	122	228	99	-	.	ID=comp140927_c0_seq1|m.13825.path1;Name=comp140927_c0_seq1|m.13825;Target=comp140927_c0_seq1|m.13825 128 234;Gap=M107
###
scaffold108118_1_size717	merc_genome	cDNA_match	46	243	100	+	.	ID=comp140927_c0_seq1|m.13825.path2;Name=comp140927_c0_seq1|m.13825;Target=comp140927_c0_seq1|m.13825 235 432;Gap=M198
###
scaffold108118_1_size717	merc_genome	cDNA_match	46	243	100	-	.	ID=comp140927_c0_seq1|m.13826.path1;Name=comp140927_c0_seq1|m.13826;Target=comp140927_c0_seq1|m.13826 1 198;Gap=M198
###
scaffold173164_1_size408	merc_genome	cDNA_match	122	228	99	+	.	ID=comp140927_c0_seq1|m.13826.path2;Name=comp140927_c0_seq1|m.13826;Target=comp140927_c0_seq1|m.13826 199 305;Gap=M107
scaffold173164_1_size408	merc_genome	cDNA_match	340	352	100	+	.	ID=comp140927_c0_seq1|m.13826.path2;Name=comp140927_c0_seq1|m.13826;Target=comp140927_c0_seq1|m.13826 306 318;Gap=M13
###
scaffold_1885	merc_genome	cDNA_match	233	658	97	+	.	ID=comp140928_c0_seq1|m.13827.path1;Name=comp140928_c0_seq1|m.13827;Target=comp140928_c0_seq1|m.13827 1 426;Gap=M426
scaffold_1885	merc_genome	cDNA_match	919	1101	100	+	.	ID=comp140928_c0_seq1|m.13827.path1;Name=comp140928_c0_seq1|m.13827;Target=comp140928_c0_seq1|m.13827 427 609;Gap=M183
###
scaffold6025_1_size14333	merc_genome	cDNA_match	818	1077	86	-	.	ID=comp140933_c0_seq1|m.13828.path1;Name=comp140933_c0_seq1|m.13828;Target=comp140933_c0_seq1|m.13828 1 300;Gap=M224 I38 M7 I2 M29
###
scaffold35506_1_size2097	merc_genome	cDNA_match	957	1118	93	+	.	ID=comp140933_c0_seq1|m.13828.path2;Name=comp140933_c0_seq1|m.13828;Target=comp140933_c0_seq1|m.13828 1 166;Gap=M117 I4 M45
scaffold35506_1_size2097	merc_genome	cDNA_match	1714	1796	61	+	.	ID=comp140933_c0_seq1|m.13828.path2;Name=comp140933_c0_seq1|m.13828;Target=comp140933_c0_seq1|m.13828 167 300;Gap=M53 I51 M30
###
scaffold3207_1_size22091	merc_genome	cDNA_match	9694	10051	99	+	.	ID=comp140965_c0_seq1|m.13829.path1;Name=comp140965_c0_seq1|m.13829;Target=comp140965_c0_seq1|m.13829 1 358;Gap=M358
###
scaffold6955_1_size12769	merc_genome	cDNA_match	3854	4075	100	-	.	ID=comp141015_c0_seq1|m.13830.path1;Name=comp141015_c0_seq1|m.13830;Target=comp141015_c0_seq1|m.13830 1 222;Gap=M222
scaffold6955_1_size12769	merc_genome	cDNA_match	3637	3752	100	-	.	ID=comp141015_c0_seq1|m.13830.path1;Name=comp141015_c0_seq1|m.13830;Target=comp141015_c0_seq1|m.13830 223 338;Gap=M116
scaffold6955_1_size12769	merc_genome	cDNA_match	3312	3529	100	-	.	ID=comp141015_c0_seq1|m.13830.path1;Name=comp141015_c0_seq1|m.13830;Target=comp141015_c0_seq1|m.13830 339 556;Gap=M218
scaffold6955_1_size12769	merc_genome	cDNA_match	3183	3214	100	-	.	ID=comp141015_c0_seq1|m.13830.path1;Name=comp141015_c0_seq1|m.13830;Target=comp141015_c0_seq1|m.13830 557 588;Gap=M32
scaffold6955_1_size12769	merc_genome	cDNA_match	2956	3058	100	-	.	ID=comp141015_c0_seq1|m.13830.path1;Name=comp141015_c0_seq1|m.13830;Target=comp141015_c0_seq1|m.13830 589 691;Gap=M103
scaffold6955_1_size12769	merc_genome	cDNA_match	1528	1639	96	-	.	ID=comp141015_c0_seq1|m.13830.path1;Name=comp141015_c0_seq1|m.13830;Target=comp141015_c0_seq1|m.13830 692 803;Gap=M112
scaffold6955_1_size12769	merc_genome	cDNA_match	1009	1065	93	-	.	ID=comp141015_c0_seq1|m.13830.path1;Name=comp141015_c0_seq1|m.13830;Target=comp141015_c0_seq1|m.13830 804 861;Gap=M15 D1 M13 I1 M9 I1 M19
###
scaffold21935_1_size3877	merc_genome	cDNA_match	1649	1860	86	+	.	ID=comp141015_c0_seq1|m.13830.path2;Name=comp141015_c0_seq1|m.13830;Target=comp141015_c0_seq1|m.13830 1 215;Gap=M3 I3 M209
scaffold21935_1_size3877	merc_genome	cDNA_match	1997	2132	82	+	.	ID=comp141015_c0_seq1|m.13830.path2;Name=comp141015_c0_seq1|m.13830;Target=comp141015_c0_seq1|m.13830 216 338;Gap=M4 D13 M119
scaffold21935_1_size3877	merc_genome	cDNA_match	2247	2464	92	+	.	ID=comp141015_c0_seq1|m.13830.path2;Name=comp141015_c0_seq1|m.13830;Target=comp141015_c0_seq1|m.13830 339 556;Gap=M218
scaffold21935_1_size3877	merc_genome	cDNA_match	2543	2574	87	+	.	ID=comp141015_c0_seq1|m.13830.path2;Name=comp141015_c0_seq1|m.13830;Target=comp141015_c0_seq1|m.13830 557 588;Gap=M32
scaffold21935_1_size3877	merc_genome	cDNA_match	2790	2892	92	+	.	ID=comp141015_c0_seq1|m.13830.path2;Name=comp141015_c0_seq1|m.13830;Target=comp141015_c0_seq1|m.13830 589 691;Gap=M103
scaffold21935_1_size3877	merc_genome	cDNA_match	3459	3580	85	+	.	ID=comp141015_c0_seq1|m.13830.path2;Name=comp141015_c0_seq1|m.13830;Target=comp141015_c0_seq1|m.13830 692 804;Gap=M64 D9 M49
###
scaffold_4144	merc_genome	cDNA_match	1450	1809	99	-	.	ID=comp141020_c0_seq1|m.13831.path1;Name=comp141020_c0_seq1|m.13831;Target=comp141020_c0_seq1|m.13831 1 360;Gap=M360
###
scaffold_613	merc_genome	cDNA_match	313	591	99	+	.	ID=comp141071_c0_seq1|m.13832.path1;Name=comp141071_c0_seq1|m.13832;Target=comp141071_c0_seq1|m.13832 1 279;Gap=M279
scaffold_613	merc_genome	cDNA_match	1103	1225	98	+	.	ID=comp141071_c0_seq1|m.13832.path1;Name=comp141071_c0_seq1|m.13832;Target=comp141071_c0_seq1|m.13832 280 402;Gap=M123
###
scaffold_3367	merc_genome	cDNA_match	17000	17314	99	+	.	ID=comp141083_c0_seq1|m.13833.path1;Name=comp141083_c0_seq1|m.13833;Target=comp141083_c0_seq1|m.13833 1 315;Gap=M315
###
scaffold62401_1_size1220	merc_genome	cDNA_match	52	314	99	+	.	ID=comp141097_c0_seq1|m.13834.path1;Name=comp141097_c0_seq1|m.13834;Target=comp141097_c0_seq1|m.13834 1 263;Gap=M263
scaffold62401_1_size1220	merc_genome	cDNA_match	1007	1190	100	+	.	ID=comp141097_c0_seq1|m.13834.path1;Name=comp141097_c0_seq1|m.13834;Target=comp141097_c0_seq1|m.13834 264 447;Gap=M184
###
scaffold741_1_size46625	merc_genome	cDNA_match	16914	17222	100	+	.	ID=comp141102_c0_seq1|m.13835.path1;Name=comp141102_c0_seq1|m.13835;Target=comp141102_c0_seq1|m.13835 1 309;Gap=M309
###
scaffold3120_1_size22506	merc_genome	cDNA_match	19899	20199	98	-	.	ID=comp141120_c0_seq1|m.13836.path1;Name=comp141120_c0_seq1|m.13836;Target=comp141120_c0_seq1|m.13836 10 310;Gap=M301
scaffold3120_1_size22506	merc_genome	cDNA_match	19705	19766	98	-	.	ID=comp141120_c0_seq1|m.13836.path1;Name=comp141120_c0_seq1|m.13836;Target=comp141120_c0_seq1|m.13836 311 372;Gap=M62
###
scaffold_2947	merc_genome	cDNA_match	7469	8101	99	+	.	ID=comp141160_c0_seq1|m.13837.path1;Name=comp141160_c0_seq1|m.13837;Target=comp141160_c0_seq1|m.13837 1 633;Gap=M633
###
scaffold_2947	merc_genome	cDNA_match	7791	8099	99	+	.	ID=comp141160_c0_seq1|m.13838.path1;Name=comp141160_c0_seq1|m.13838;Target=comp141160_c0_seq1|m.13838 1 309;Gap=M309
###
scaffold28_1_size138319	merc_genome	cDNA_match	39176	39201	100	+	.	ID=comp141170_c0_seq1|m.13839.path1;Name=comp141170_c0_seq1|m.13839;Target=comp141170_c0_seq1|m.13839 1 26;Gap=M26
scaffold28_1_size138319	merc_genome	cDNA_match	39293	39345	100	+	.	ID=comp141170_c0_seq1|m.13839.path1;Name=comp141170_c0_seq1|m.13839;Target=comp141170_c0_seq1|m.13839 27 79;Gap=M53
scaffold28_1_size138319	merc_genome	cDNA_match	39662	39823	100	+	.	ID=comp141170_c0_seq1|m.13839.path1;Name=comp141170_c0_seq1|m.13839;Target=comp141170_c0_seq1|m.13839 80 241;Gap=M162
scaffold28_1_size138319	merc_genome	cDNA_match	40270	40460	99	+	.	ID=comp141170_c0_seq1|m.13839.path1;Name=comp141170_c0_seq1|m.13839;Target=comp141170_c0_seq1|m.13839 242 432;Gap=M191
scaffold28_1_size138319	merc_genome	cDNA_match	40621	40729	100	+	.	ID=comp141170_c0_seq1|m.13839.path1;Name=comp141170_c0_seq1|m.13839;Target=comp141170_c0_seq1|m.13839 433 541;Gap=M109
scaffold28_1_size138319	merc_genome	cDNA_match	40854	40948	100	+	.	ID=comp141170_c0_seq1|m.13839.path1;Name=comp141170_c0_seq1|m.13839;Target=comp141170_c0_seq1|m.13839 542 636;Gap=M95
###
scaffold_2303	merc_genome	cDNA_match	24718	25539	99	+	.	ID=comp141178_c0_seq1|m.13840.path1;Name=comp141178_c0_seq1|m.13840;Target=comp141178_c0_seq1|m.13840 1 822;Gap=M822
###
scaffold_1716	merc_genome	cDNA_match	58975	59304	100	+	.	ID=comp141194_c0_seq1|m.13841.path1;Name=comp141194_c0_seq1|m.13841;Target=comp141194_c0_seq1|m.13841 1 330;Gap=M330
###
scaffold1405_1_size34836	merc_genome	cDNA_match	28253	28570	99	-	.	ID=comp141210_c0_seq1|m.13842.path1;Name=comp141210_c0_seq1|m.13842;Target=comp141210_c0_seq1|m.13842 1 318;Gap=M318
###
scaffold166396_1_size431	merc_genome	cDNA_match	32	147	100	-	.	ID=comp141231_c0_seq1|m.13843.path1;Name=comp141231_c0_seq1|m.13843;Target=comp141231_c0_seq1|m.13843 1 116;Gap=M116
###
scaffold359445_1_size154	merc_genome	cDNA_match	11	154	100	+	.	ID=comp141231_c0_seq1|m.13843.path2;Name=comp141231_c0_seq1|m.13843;Target=comp141231_c0_seq1|m.13843 117 260;Gap=M144
###
scaffold_3282	merc_genome	cDNA_match	22731	22951	100	+	.	ID=comp141245_c0_seq1|m.13844.path1;Name=comp141245_c0_seq1|m.13844;Target=comp141245_c0_seq1|m.13844 1 221;Gap=M221
scaffold_3282	merc_genome	cDNA_match	23782	23853	100	+	.	ID=comp141245_c0_seq1|m.13844.path1;Name=comp141245_c0_seq1|m.13844;Target=comp141245_c0_seq1|m.13844 222 293;Gap=M72
scaffold_3282	merc_genome	cDNA_match	24089	24160	98	+	.	ID=comp141245_c0_seq1|m.13844.path1;Name=comp141245_c0_seq1|m.13844;Target=comp141245_c0_seq1|m.13844 294 365;Gap=M72
scaffold_3282	merc_genome	cDNA_match	30566	30605	97	+	.	ID=comp141245_c0_seq1|m.13844.path1;Name=comp141245_c0_seq1|m.13844;Target=comp141245_c0_seq1|m.13844 366 405;Gap=M40
###
scaffold_3109	merc_genome	cDNA_match	11969	12240	100	-	.	ID=comp141255_c0_seq1|m.13845.path1;Name=comp141255_c0_seq1|m.13845;Target=comp141255_c0_seq1|m.13845 1 272;Gap=M272
scaffold_3109	merc_genome	cDNA_match	10803	10857	100	-	.	ID=comp141255_c0_seq1|m.13845.path1;Name=comp141255_c0_seq1|m.13845;Target=comp141255_c0_seq1|m.13845 273 327;Gap=M55
###
scaffold_3109	merc_genome	cDNA_match	10803	10857	100	+	.	ID=comp141255_c0_seq1|m.13846.path1;Name=comp141255_c0_seq1|m.13846;Target=comp141255_c0_seq1|m.13846 1 55;Gap=M55
scaffold_3109	merc_genome	cDNA_match	11969	12240	100	+	.	ID=comp141255_c0_seq1|m.13846.path1;Name=comp141255_c0_seq1|m.13846;Target=comp141255_c0_seq1|m.13846 56 327;Gap=M272
###
scaffold_1846	merc_genome	cDNA_match	58457	58480	100	+	.	ID=comp141263_c0_seq1|m.13847.path1;Name=comp141263_c0_seq1|m.13847;Target=comp141263_c0_seq1|m.13847 1 24;Gap=M24
scaffold_1846	merc_genome	cDNA_match	58555	58631	100	+	.	ID=comp141263_c0_seq1|m.13847.path1;Name=comp141263_c0_seq1|m.13847;Target=comp141263_c0_seq1|m.13847 25 101;Gap=M77
scaffold_1846	merc_genome	cDNA_match	58723	59581	99	+	.	ID=comp141263_c0_seq1|m.13847.path1;Name=comp141263_c0_seq1|m.13847;Target=comp141263_c0_seq1|m.13847 102 960;Gap=M859
###
scaffold17_1_size160402	merc_genome	cDNA_match	155699	156037	100	+	.	ID=comp141275_c0_seq1|m.13848.path1;Name=comp141275_c0_seq1|m.13848;Target=comp141275_c0_seq1|m.13848 1 339;Gap=M339
###
scaffold_4185	merc_genome	cDNA_match	26160	26470	99	+	.	ID=comp141306_c0_seq1|m.13849.path1;Name=comp141306_c0_seq1|m.13849;Target=comp141306_c0_seq1|m.13849 1 313;Gap=M102 I2 M209
scaffold_4185	merc_genome	cDNA_match	26692	26711	100	+	.	ID=comp141306_c0_seq1|m.13849.path1;Name=comp141306_c0_seq1|m.13849;Target=comp141306_c0_seq1|m.13849 314 333;Gap=M20
###
scaffold_127	merc_genome	cDNA_match	26383	26529	100	+	.	ID=comp141312_c0_seq1|m.13850.path1;Name=comp141312_c0_seq1|m.13850;Target=comp141312_c0_seq1|m.13850 16 162;Gap=M147
scaffold_127	merc_genome	cDNA_match	26609	26745	100	+	.	ID=comp141312_c0_seq1|m.13850.path1;Name=comp141312_c0_seq1|m.13850;Target=comp141312_c0_seq1|m.13850 163 299;Gap=M137
scaffold_127	merc_genome	cDNA_match	26834	26980	100	+	.	ID=comp141312_c0_seq1|m.13850.path1;Name=comp141312_c0_seq1|m.13850;Target=comp141312_c0_seq1|m.13850 300 446;Gap=M147
scaffold_127	merc_genome	cDNA_match	27096	27197	100	+	.	ID=comp141312_c0_seq1|m.13850.path1;Name=comp141312_c0_seq1|m.13850;Target=comp141312_c0_seq1|m.13850 447 548;Gap=M102
scaffold_127	merc_genome	cDNA_match	27317	27374	100	+	.	ID=comp141312_c0_seq1|m.13850.path1;Name=comp141312_c0_seq1|m.13850;Target=comp141312_c0_seq1|m.13850 549 606;Gap=M58
scaffold_127	merc_genome	cDNA_match	27462	27491	100	+	.	ID=comp141312_c0_seq1|m.13850.path1;Name=comp141312_c0_seq1|m.13850;Target=comp141312_c0_seq1|m.13850 607 636;Gap=M30
###
scaffold5041_1_size16379	merc_genome	cDNA_match	15349	15996	100	-	.	ID=comp141321_c0_seq1|m.13851.path1;Name=comp141321_c0_seq1|m.13851;Target=comp141321_c0_seq1|m.13851 1 648;Gap=M648
###
scaffold_4025	merc_genome	cDNA_match	11879	12307	100	+	.	ID=comp141325_c0_seq1|m.13852.path1;Name=comp141325_c0_seq1|m.13852;Target=comp141325_c0_seq1|m.13852 1 429;Gap=M429
###
scaffold2699_1_size24458	merc_genome	cDNA_match	20696	21244	100	-	.	ID=comp141359_c0_seq1|m.13853.path1;Name=comp141359_c0_seq1|m.13853;Target=comp141359_c0_seq1|m.13853 1 549;Gap=M549
###
scaffold914_1_size42625	merc_genome	cDNA_match	40541	40687	100	+	.	ID=comp141366_c0_seq1|m.13854.path1;Name=comp141366_c0_seq1|m.13854;Target=comp141366_c0_seq1|m.13854 1 147;Gap=M147
scaffold914_1_size42625	merc_genome	cDNA_match	41578	41787	100	+	.	ID=comp141366_c0_seq1|m.13854.path1;Name=comp141366_c0_seq1|m.13854;Target=comp141366_c0_seq1|m.13854 148 357;Gap=M210
###
scaffold_624	merc_genome	cDNA_match	47803	47882	100	-	.	ID=comp141407_c0_seq1|m.13855.path1;Name=comp141407_c0_seq1|m.13855;Target=comp141407_c0_seq1|m.13855 1 80;Gap=M80
scaffold_624	merc_genome	cDNA_match	46793	47007	100	-	.	ID=comp141407_c0_seq1|m.13855.path1;Name=comp141407_c0_seq1|m.13855;Target=comp141407_c0_seq1|m.13855 81 295;Gap=M215
###
scaffold3857_1_size19592	merc_genome	cDNA_match	11535	12008	100	-	.	ID=comp141449_c0_seq1|m.13856.path1;Name=comp141449_c0_seq1|m.13856;Target=comp141449_c0_seq1|m.13856 1 474;Gap=M474
###
scaffold42273_1_size1760	merc_genome	cDNA_match	1232	1534	100	-	.	ID=comp141472_c0_seq1|m.13857.path1;Name=comp141472_c0_seq1|m.13857;Target=comp141472_c0_seq1|m.13857 1 303;Gap=M303
###
scaffold22921_1_size3570	merc_genome	cDNA_match	2513	2614	99	-	.	ID=comp141475_c0_seq1|m.13858.path1;Name=comp141475_c0_seq1|m.13858;Target=comp141475_c0_seq1|m.13858 1 102;Gap=M102
scaffold22921_1_size3570	merc_genome	cDNA_match	1769	1999	100	-	.	ID=comp141475_c0_seq1|m.13858.path1;Name=comp141475_c0_seq1|m.13858;Target=comp141475_c0_seq1|m.13858 103 333;Gap=M231
###
scaffold_3605	merc_genome	cDNA_match	14054	14458	99	+	.	ID=comp141495_c0_seq1|m.13859.path1;Name=comp141495_c0_seq1|m.13859;Target=comp141495_c0_seq1|m.13859 1 405;Gap=M405
###
scaffold_3605	merc_genome	cDNA_match	14054	14422	99	-	.	ID=comp141495_c0_seq1|m.13860.path1;Name=comp141495_c0_seq1|m.13860;Target=comp141495_c0_seq1|m.13860 1 369;Gap=M369
###
scaffold43170_1_size1725	merc_genome	cDNA_match	639	1133	93	-	.	ID=comp141542_c0_seq1|m.13861.path1;Name=comp141542_c0_seq1|m.13861;Target=comp141542_c0_seq1|m.13861 2 489;Gap=M11 D1 M7 D2 M15 D1 M4 D1 M11 D1 M11 D1 M8 I1 M20 I1 M16 D3 M75 I1 M162 D1 M135 I1 M9
###
scaffold2783_1_size24066	merc_genome	cDNA_match	10266	10565	97	+	.	ID=comp141566_c0_seq1|m.13862.path1;Name=comp141566_c0_seq1|m.13862;Target=comp141566_c0_seq1|m.13862 1 300;Gap=M300
###
scaffold84173_1_size922	merc_genome	cDNA_match	714	922	100	+	.	ID=comp141566_c0_seq1|m.13862.path2;Name=comp141566_c0_seq1|m.13862;Target=comp141566_c0_seq1|m.13862 1 209;Gap=M209
###
scaffold5349_1_size15728	merc_genome	cDNA_match	13174	13549	100	+	.	ID=comp141568_c0_seq1|m.13863.path1;Name=comp141568_c0_seq1|m.13863;Target=comp141568_c0_seq1|m.13863 1 376;Gap=M376
scaffold5349_1_size15728	merc_genome	cDNA_match	13783	13920	99	+	.	ID=comp141568_c0_seq1|m.13863.path1;Name=comp141568_c0_seq1|m.13863;Target=comp141568_c0_seq1|m.13863 377 514;Gap=M138
scaffold5349_1_size15728	merc_genome	cDNA_match	14312	14425	97	+	.	ID=comp141568_c0_seq1|m.13863.path1;Name=comp141568_c0_seq1|m.13863;Target=comp141568_c0_seq1|m.13863 515 628;Gap=M114
scaffold5349_1_size15728	merc_genome	cDNA_match	14673	14806	100	+	.	ID=comp141568_c0_seq1|m.13863.path1;Name=comp141568_c0_seq1|m.13863;Target=comp141568_c0_seq1|m.13863 629 762;Gap=M134
###
scaffold49216_1_size1523	merc_genome	cDNA_match	21	431	100	+	.	ID=comp141604_c0_seq1|m.13864.path1;Name=comp141604_c0_seq1|m.13864;Target=comp141604_c0_seq1|m.13864 1 411;Gap=M411
###
scaffold8307_1_size11268	merc_genome	cDNA_match	5427	5837	94	-	.	ID=comp141604_c0_seq1|m.13864.path2;Name=comp141604_c0_seq1|m.13864;Target=comp141604_c0_seq1|m.13864 1 411;Gap=M411
###
scaffold_3776	merc_genome	cDNA_match	12468	12770	100	+	.	ID=comp141628_c0_seq1|m.13867.path1;Name=comp141628_c0_seq1|m.13867;Target=comp141628_c0_seq1|m.13867 1 303;Gap=M303
###
scaffold78068_1_size989	merc_genome	cDNA_match	12	265	100	-	.	ID=comp141648_c0_seq1|m.13868.path1;Name=comp141648_c0_seq1|m.13868;Target=comp141648_c0_seq1|m.13868 1 254;Gap=M254
###
scaffold573976_1_size117	merc_genome	cDNA_match	31	115	100	+	.	ID=comp141648_c0_seq1|m.13868.path2;Name=comp141648_c0_seq1|m.13868;Target=comp141648_c0_seq1|m.13868 255 339;Gap=M85
###
scaffold31073_1_size2409	merc_genome	cDNA_match	1400	1999	99	-	.	ID=comp141659_c0_seq1|m.13869.path1;Name=comp141659_c0_seq1|m.13869;Target=comp141659_c0_seq1|m.13869 1 600;Gap=M600
###
scaffold54915_1_size1376	merc_genome	cDNA_match	129	409	96	+	.	ID=comp141686_c0_seq1|m.13871.path1;Name=comp141686_c0_seq1|m.13871;Target=comp141686_c0_seq1|m.13871 1 281;Gap=M281
###
scaffold_287	merc_genome	cDNA_match	35948	36038	100	-	.	ID=comp141686_c0_seq1|m.13871.path2;Name=comp141686_c0_seq1|m.13871;Target=comp141686_c0_seq1|m.13871 282 372;Gap=M91
###
scaffold22_1_size146620	merc_genome	cDNA_match	142682	143203	100	+	.	ID=comp141687_c0_seq1|m.13872.path1;Name=comp141687_c0_seq1|m.13872;Target=comp141687_c0_seq1|m.13872 1 522;Gap=M522
###
scaffold22_1_size146620	merc_genome	cDNA_match	142681	142995	100	-	.	ID=comp141687_c0_seq1|m.13873.path1;Name=comp141687_c0_seq1|m.13873;Target=comp141687_c0_seq1|m.13873 1 315;Gap=M315
###
scaffold475856_1_size131	merc_genome	cDNA_match	1	68	100	-	.	ID=comp141716_c0_seq1|m.13874.path1;Name=comp141716_c0_seq1|m.13874;Target=comp141716_c0_seq1|m.13874 1 68;Gap=M68
###
scaffold_3548	merc_genome	cDNA_match	17115	17383	99	-	.	ID=comp141716_c0_seq1|m.13874.path2;Name=comp141716_c0_seq1|m.13874;Target=comp141716_c0_seq1|m.13874 69 337;Gap=M269
###
scaffold103074_1_size754	merc_genome	cDNA_match	1	305	99	-	.	ID=comp141720_c0_seq1|m.13875.path1;Name=comp141720_c0_seq1|m.13875;Target=comp141720_c0_seq1|m.13875 1 305;Gap=M305
###
scaffold2852_1_size23697	merc_genome	cDNA_match	15318	15623	98	-	.	ID=comp141720_c0_seq1|m.13875.path2;Name=comp141720_c0_seq1|m.13875;Target=comp141720_c0_seq1|m.13875 1 306;Gap=M306
###
scaffold79873_1_size968	merc_genome	cDNA_match	156	461	96	-	.	ID=comp141720_c0_seq1|m.13875.path3;Name=comp141720_c0_seq1|m.13875;Target=comp141720_c0_seq1|m.13875 1 306;Gap=M306
###
scaffold14174_1_size6849	merc_genome	cDNA_match	2575	2794	95	-	.	ID=comp141720_c0_seq1|m.13875.path4;Name=comp141720_c0_seq1|m.13875;Target=comp141720_c0_seq1|m.13875 87 306;Gap=M220
###
scaffold39112_1_size1900	merc_genome	cDNA_match	22	282	82	-	.	ID=comp141720_c0_seq1|m.13875.path5;Name=comp141720_c0_seq1|m.13875;Target=comp141720_c0_seq1|m.13875 1 306;Gap=M83 I45 M178
###
scaffold3142_1_size22396	merc_genome	cDNA_match	7966	8328	100	-	.	ID=comp141737_c0_seq1|m.13876.path1;Name=comp141737_c0_seq1|m.13876;Target=comp141737_c0_seq1|m.13876 1 363;Gap=M363
###
scaffold17441_1_size5907	merc_genome	cDNA_match	2356	2451	100	+	.	ID=comp141740_c0_seq1|m.13877.path1;Name=comp141740_c0_seq1|m.13877;Target=comp141740_c0_seq1|m.13877 1 96;Gap=M96
scaffold17441_1_size5907	merc_genome	cDNA_match	2531	2643	100	+	.	ID=comp141740_c0_seq1|m.13877.path1;Name=comp141740_c0_seq1|m.13877;Target=comp141740_c0_seq1|m.13877 97 209;Gap=M113
scaffold17441_1_size5907	merc_genome	cDNA_match	2808	2922	99	+	.	ID=comp141740_c0_seq1|m.13877.path1;Name=comp141740_c0_seq1|m.13877;Target=comp141740_c0_seq1|m.13877 210 324;Gap=M115
###
scaffold35148_1_size2119	merc_genome	cDNA_match	689	1057	99	-	.	ID=comp141747_c0_seq1|m.13878.path1;Name=comp141747_c0_seq1|m.13878;Target=comp141747_c0_seq1|m.13878 1 369;Gap=M369
###
scaffold513_1_size53785	merc_genome	cDNA_match	24306	24890	100	-	.	ID=comp141762_c0_seq1|m.13879.path1;Name=comp141762_c0_seq1|m.13879;Target=comp141762_c0_seq1|m.13879 1 585;Gap=M585
###
scaffold_874	merc_genome	cDNA_match	5693	5771	100	+	.	ID=comp141766_c0_seq1|m.13880.path1;Name=comp141766_c0_seq1|m.13880;Target=comp141766_c0_seq1|m.13880 1 79;Gap=M79
scaffold_874	merc_genome	cDNA_match	12557	12774	100	+	.	ID=comp141766_c0_seq1|m.13880.path1;Name=comp141766_c0_seq1|m.13880;Target=comp141766_c0_seq1|m.13880 80 297;Gap=M218
###
scaffold735_1_size46776	merc_genome	cDNA_match	22175	22654	100	-	.	ID=comp141777_c0_seq1|m.13881.path1;Name=comp141777_c0_seq1|m.13881;Target=comp141777_c0_seq1|m.13881 1 480;Gap=M480
###
scaffold35559_1_size2094	merc_genome	cDNA_match	1200	1679	100	-	.	ID=comp141777_c0_seq1|m.13881.path2;Name=comp141777_c0_seq1|m.13881;Target=comp141777_c0_seq1|m.13881 1 480;Gap=M480
###
scaffold32914_1_size2268	merc_genome	cDNA_match	22	339	99	-	.	ID=comp141785_c0_seq1|m.13882.path1;Name=comp141785_c0_seq1|m.13882;Target=comp141785_c0_seq1|m.13882 1 318;Gap=M318
###
scaffold209542_1_size306	merc_genome	cDNA_match	1	286	97	-	.	ID=comp141785_c0_seq1|m.13882.path2;Name=comp141785_c0_seq1|m.13882;Target=comp141785_c0_seq1|m.13882 319 604;Gap=M286
###
scaffold36771_1_size2024	merc_genome	cDNA_match	36	496	93	-	.	ID=comp141785_c0_seq1|m.13883.path1;Name=comp141785_c0_seq1|m.13883;Target=comp141785_c0_seq1|m.13883 1 492;Gap=M159 I31 M302
###
scaffold1166_1_size38092	merc_genome	cDNA_match	21274	21570	95	-	.	ID=comp141822_c0_seq1|m.13884.path1;Name=comp141822_c0_seq1|m.13884;Target=comp141822_c0_seq1|m.13884 1 297;Gap=M297
###
scaffold9644_1_size9843	merc_genome	cDNA_match	1279	1695	100	+	.	ID=comp141901_c0_seq1|m.13885.path1;Name=comp141901_c0_seq1|m.13885;Target=comp141901_c0_seq1|m.13885 1 417;Gap=M417
###
scaffold5008_1_size16457	merc_genome	cDNA_match	10674	10752	93	+	.	ID=comp141912_c0_seq1|m.13886.path1;Name=comp141912_c0_seq1|m.13886;Target=comp141912_c0_seq1|m.13886 1 79;Gap=M79
scaffold5008_1_size16457	merc_genome	cDNA_match	11403	11659	100	+	.	ID=comp141912_c0_seq1|m.13886.path1;Name=comp141912_c0_seq1|m.13886;Target=comp141912_c0_seq1|m.13886 80 336;Gap=M257
###
scaffold8188_1_size11382	merc_genome	cDNA_match	7109	7187	96	+	.	ID=comp141912_c0_seq1|m.13886.path2;Name=comp141912_c0_seq1|m.13886;Target=comp141912_c0_seq1|m.13886 1 79;Gap=M79
scaffold8188_1_size11382	merc_genome	cDNA_match	8216	8463	85	+	.	ID=comp141912_c0_seq1|m.13886.path2;Name=comp141912_c0_seq1|m.13886;Target=comp141912_c0_seq1|m.13886 80 336;Gap=M20 I9 M228
###
scaffold22949_1_size3563	merc_genome	cDNA_match	842	956	100	+	.	ID=comp141922_c0_seq1|m.13887.path1;Name=comp141922_c0_seq1|m.13887;Target=comp141922_c0_seq1|m.13887 1 115;Gap=M115
scaffold22949_1_size3563	merc_genome	cDNA_match	1048	1474	99	+	.	ID=comp141922_c0_seq1|m.13887.path1;Name=comp141922_c0_seq1|m.13887;Target=comp141922_c0_seq1|m.13887 116 540;Gap=D2 M425
###
scaffold25680_1_size3018	merc_genome	cDNA_match	388	671	99	+	.	ID=comp141932_c0_seq1|m.13888.path1;Name=comp141932_c0_seq1|m.13888;Target=comp141932_c0_seq1|m.13888 1 284;Gap=M284
scaffold25680_1_size3018	merc_genome	cDNA_match	825	891	100	+	.	ID=comp141932_c0_seq1|m.13888.path1;Name=comp141932_c0_seq1|m.13888;Target=comp141932_c0_seq1|m.13888 285 351;Gap=M67
###
scaffold16851_1_size6071	merc_genome	cDNA_match	8	341	92	-	.	ID=comp141937_c0_seq1|m.13889.path1;Name=comp141937_c0_seq1|m.13889;Target=comp141937_c0_seq1|m.13889 1 359;Gap=M210 I25 M124
###
scaffold_3897	merc_genome	cDNA_match	314	449	97	+	.	ID=comp141937_c0_seq1|m.13889.path2;Name=comp141937_c0_seq1|m.13889;Target=comp141937_c0_seq1|m.13889 360 495;Gap=M136
###
scaffold7831_1_size11747	merc_genome	cDNA_match	4554	4647	85	-	.	ID=comp141966_c0_seq1|m.13890.path1;Name=comp141966_c0_seq1|m.13890;Target=comp141966_c0_seq1|m.13890 236 329;Gap=M94
###
scaffold104393_1_size744	merc_genome	cDNA_match	29	122	85	+	.	ID=comp141966_c0_seq1|m.13890.path2;Name=comp141966_c0_seq1|m.13890;Target=comp141966_c0_seq1|m.13890 236 329;Gap=M94
###
scaffold_2876	merc_genome	cDNA_match	10649	10742	85	+	.	ID=comp141966_c0_seq1|m.13890.path3;Name=comp141966_c0_seq1|m.13890;Target=comp141966_c0_seq1|m.13890 236 329;Gap=M94
###
scaffold7831_1_size11747	merc_genome	cDNA_match	4554	4647	85	+	.	ID=comp141966_c0_seq1|m.13891.path1;Name=comp141966_c0_seq1|m.13891;Target=comp141966_c0_seq1|m.13891 119 212;Gap=M94
###
scaffold104393_1_size744	merc_genome	cDNA_match	29	122	85	-	.	ID=comp141966_c0_seq1|m.13891.path2;Name=comp141966_c0_seq1|m.13891;Target=comp141966_c0_seq1|m.13891 119 212;Gap=M94
###
scaffold_2876	merc_genome	cDNA_match	10649	10742	85	-	.	ID=comp141966_c0_seq1|m.13891.path3;Name=comp141966_c0_seq1|m.13891;Target=comp141966_c0_seq1|m.13891 119 212;Gap=M94
###
scaffold104393_1_size744	merc_genome	cDNA_match	205	240	94	-	.	ID=comp141966_c0_seq1|m.13891.path4;Name=comp141966_c0_seq1|m.13891;Target=comp141966_c0_seq1|m.13891 1 36;Gap=M36
###
scaffold13076_1_size7238	merc_genome	cDNA_match	5607	5989	95	-	.	ID=comp141976_c0_seq1|m.13892.path1;Name=comp141976_c0_seq1|m.13892;Target=comp141976_c0_seq1|m.13892 1 399;Gap=M213 I16 M170
###
scaffold26945_1_size2835	merc_genome	cDNA_match	2	193	99	+	.	ID=comp142017_c0_seq1|m.13893.path1;Name=comp142017_c0_seq1|m.13893;Target=comp142017_c0_seq1|m.13893 217 408;Gap=M192
scaffold26945_1_size2835	merc_genome	cDNA_match	458	598	100	+	.	ID=comp142017_c0_seq1|m.13893.path1;Name=comp142017_c0_seq1|m.13893;Target=comp142017_c0_seq1|m.13893 409 549;Gap=M141
###
scaffold_3316	merc_genome	cDNA_match	13028	13219	98	-	.	ID=comp142017_c0_seq1|m.13893.path2;Name=comp142017_c0_seq1|m.13893;Target=comp142017_c0_seq1|m.13893 217 408;Gap=M192
###
scaffold61830_1_size1230	merc_genome	cDNA_match	1041	1230	97	+	.	ID=comp142017_c0_seq1|m.13893.path3;Name=comp142017_c0_seq1|m.13893;Target=comp142017_c0_seq1|m.13893 1 193;Gap=M55 I3 M135
###
scaffold3047_1_size22810	merc_genome	cDNA_match	13786	14274	100	-	.	ID=comp142019_c0_seq1|m.13894.path1;Name=comp142019_c0_seq1|m.13894;Target=comp142019_c0_seq1|m.13894 1 489;Gap=M489
###
scaffold52827_1_size1426	merc_genome	cDNA_match	12	411	96	-	.	ID=comp142024_c0_seq1|m.13895.path1;Name=comp142024_c0_seq1|m.13895;Target=comp142024_c0_seq1|m.13895 1 400;Gap=M400
###
scaffold450209_1_size135	merc_genome	cDNA_match	59	105	100	-	.	ID=comp142024_c0_seq1|m.13895.path2;Name=comp142024_c0_seq1|m.13895;Target=comp142024_c0_seq1|m.13895 401 447;Gap=M47
###
scaffold21229_1_size4157	merc_genome	cDNA_match	1640	2383	100	-	.	ID=comp142060_c0_seq1|m.13896.path1;Name=comp142060_c0_seq1|m.13896;Target=comp142060_c0_seq1|m.13896 1 744;Gap=M744
###
scaffold4113_1_size18778	merc_genome	cDNA_match	17045	17698	97	-	.	ID=comp142072_c0_seq1|m.13897.path1;Name=comp142072_c0_seq1|m.13897;Target=comp142072_c0_seq1|m.13897 1 654;Gap=M654
###
scaffold19951_1_size4811	merc_genome	cDNA_match	3186	3358	89	-	.	ID=comp142087_c0_seq1|m.13898.path1;Name=comp142087_c0_seq1|m.13898;Target=comp142087_c0_seq1|m.13898 1 168;Gap=M154 D7 M11 I2 M1
scaffold19951_1_size4811	merc_genome	cDNA_match	2666	2671	100	-	.	ID=comp142087_c0_seq1|m.13898.path1;Name=comp142087_c0_seq1|m.13898;Target=comp142087_c0_seq1|m.13898 169 174;Gap=M6
scaffold19951_1_size4811	merc_genome	cDNA_match	2201	2386	100	-	.	ID=comp142087_c0_seq1|m.13898.path1;Name=comp142087_c0_seq1|m.13898;Target=comp142087_c0_seq1|m.13898 175 360;Gap=M186
###
scaffold_2847	merc_genome	cDNA_match	55222	55614	100	+	.	ID=comp142095_c0_seq1|m.13899.path1;Name=comp142095_c0_seq1|m.13899;Target=comp142095_c0_seq1|m.13899 1 393;Gap=M393
###
scaffold1566_1_size32998	merc_genome	cDNA_match	31812	32315	100	+	.	ID=comp142103_c0_seq1|m.13900.path1;Name=comp142103_c0_seq1|m.13900;Target=comp142103_c0_seq1|m.13900 1 504;Gap=M504
###
scaffold36291_1_size2051	merc_genome	cDNA_match	1017	1354	98	+	.	ID=comp142106_c0_seq1|m.13901.path1;Name=comp142106_c0_seq1|m.13901;Target=comp142106_c0_seq1|m.13901 26 366;Gap=M318 I3 M20
###
scaffold36291_1_size2051	merc_genome	cDNA_match	1017	1294	99	-	.	ID=comp142106_c0_seq1|m.13902.path1;Name=comp142106_c0_seq1|m.13902;Target=comp142106_c0_seq1|m.13902 1 278;Gap=M278
###
scaffold1851_1_size30197	merc_genome	cDNA_match	15480	15905	98	-	.	ID=comp142113_c0_seq1|m.13903.path1;Name=comp142113_c0_seq1|m.13903;Target=comp142113_c0_seq1|m.13903 1 426;Gap=M426
###
scaffold168343_1_size424	merc_genome	cDNA_match	34	116	100	-	.	ID=comp142280_c0_seq1|m.13904.path1;Name=comp142280_c0_seq1|m.13904;Target=comp142280_c0_seq1|m.13904 1 83;Gap=M83
###
scaffold_3828	merc_genome	cDNA_match	6894	6978	100	-	.	ID=comp142280_c0_seq1|m.13904.path2;Name=comp142280_c0_seq1|m.13904;Target=comp142280_c0_seq1|m.13904 84 168;Gap=M85
scaffold_3828	merc_genome	cDNA_match	6657	6817	98	-	.	ID=comp142280_c0_seq1|m.13904.path2;Name=comp142280_c0_seq1|m.13904;Target=comp142280_c0_seq1|m.13904 169 329;Gap=M161
scaffold_3828	merc_genome	cDNA_match	6430	6553	99	-	.	ID=comp142280_c0_seq1|m.13904.path2;Name=comp142280_c0_seq1|m.13904;Target=comp142280_c0_seq1|m.13904 330 453;Gap=M124
scaffold_3828	merc_genome	cDNA_match	6336	6350	100	-	.	ID=comp142280_c0_seq1|m.13904.path2;Name=comp142280_c0_seq1|m.13904;Target=comp142280_c0_seq1|m.13904 454 468;Gap=M15
###
scaffold4145_1_size18664	merc_genome	cDNA_match	11516	11736	100	-	.	ID=comp142285_c0_seq1|m.13905.path1;Name=comp142285_c0_seq1|m.13905;Target=comp142285_c0_seq1|m.13905 1 221;Gap=M221
###
scaffold77503_1_size996	merc_genome	cDNA_match	30	202	95	+	.	ID=comp142285_c0_seq1|m.13905.path2;Name=comp142285_c0_seq1|m.13905;Target=comp142285_c0_seq1|m.13905 222 394;Gap=M173
###
scaffold10180_1_size9227	merc_genome	cDNA_match	2382	2830	97	-	.	ID=comp142300_c0_seq1|m.13906.path1;Name=comp142300_c0_seq1|m.13906;Target=comp142300_c0_seq1|m.13906 1 447;Gap=M423 D2 M24
###
scaffold_3567	merc_genome	cDNA_match	35832	36413	100	-	.	ID=comp142302_c0_seq1|m.13907.path1;Name=comp142302_c0_seq1|m.13907;Target=comp142302_c0_seq1|m.13907 1 582;Gap=M582
###
scaffold52790_1_size1427	merc_genome	cDNA_match	428	564	97	+	.	ID=comp142332_c0_seq1|m.13909.path1;Name=comp142332_c0_seq1|m.13909;Target=comp142332_c0_seq1|m.13909 2 138;Gap=M137
scaffold52790_1_size1427	merc_genome	cDNA_match	792	1346	92	+	.	ID=comp142332_c0_seq1|m.13909.path1;Name=comp142332_c0_seq1|m.13909;Target=comp142332_c0_seq1|m.13909 139 660;Gap=M442 D33 M80
###
scaffold32901_1_size2269	merc_genome	cDNA_match	69	515	99	+	.	ID=comp142359_c0_seq1|m.13910.path1;Name=comp142359_c0_seq1|m.13910;Target=comp142359_c0_seq1|m.13910 1 447;Gap=M447
###
scaffold9180_1_size10356	merc_genome	cDNA_match	6158	6604	99	+	.	ID=comp142359_c0_seq1|m.13910.path2;Name=comp142359_c0_seq1|m.13910;Target=comp142359_c0_seq1|m.13910 1 447;Gap=M447
###
scaffold42227_1_size1762	merc_genome	cDNA_match	701	1139	86	+	.	ID=comp142400_c0_seq1|m.13911.path1;Name=comp142400_c0_seq1|m.13911;Target=comp142400_c0_seq1|m.13911 1 390;Gap=M270 D4 M3 D5 M15 D40 M102
###
scaffold42227_1_size1762	merc_genome	cDNA_match	1038	1138	99	-	.	ID=comp142400_c0_seq1|m.13912.path1;Name=comp142400_c0_seq1|m.13912;Target=comp142400_c0_seq1|m.13912 1 101;Gap=M101
scaffold42227_1_size1762	merc_genome	cDNA_match	766	972	99	-	.	ID=comp142400_c0_seq1|m.13912.path1;Name=comp142400_c0_seq1|m.13912;Target=comp142400_c0_seq1|m.13912 116 324;Gap=M1 I2 M206
###
scaffold1481_1_size34053	merc_genome	cDNA_match	5611	5903	100	-	.	ID=comp142414_c0_seq1|m.13913.path1;Name=comp142414_c0_seq1|m.13913;Target=comp142414_c0_seq1|m.13913 1 293;Gap=M293
scaffold1481_1_size34053	merc_genome	cDNA_match	5015	5036	100	-	.	ID=comp142414_c0_seq1|m.13913.path1;Name=comp142414_c0_seq1|m.13913;Target=comp142414_c0_seq1|m.13913 294 315;Gap=M22
###
scaffold7554_1_size12084	merc_genome	cDNA_match	1239	1730	100	-	.	ID=comp142426_c0_seq1|m.13914.path1;Name=comp142426_c0_seq1|m.13914;Target=comp142426_c0_seq1|m.13914 1 492;Gap=M492
###
scaffold_2143	merc_genome	cDNA_match	18308	18680	98	+	.	ID=comp142429_c0_seq1|m.13915.path1;Name=comp142429_c0_seq1|m.13915;Target=comp142429_c0_seq1|m.13915 1 373;Gap=M373
###
scaffold11807_1_size7871	merc_genome	cDNA_match	5006	5187	100	+	.	ID=comp142429_c0_seq1|m.13915.path2;Name=comp142429_c0_seq1|m.13915;Target=comp142429_c0_seq1|m.13915 374 555;Gap=M182
###
scaffold1335_1_size35687	merc_genome	cDNA_match	22698	23444	99	-	.	ID=comp142434_c0_seq1|m.13916.path1;Name=comp142434_c0_seq1|m.13916;Target=comp142434_c0_seq1|m.13916 1 747;Gap=M747
###
scaffold2183_1_size27572	merc_genome	cDNA_match	13261	13470	99	-	.	ID=comp142471_c0_seq1|m.13917.path1;Name=comp142471_c0_seq1|m.13917;Target=comp142471_c0_seq1|m.13917 1 210;Gap=M210
scaffold2183_1_size27572	merc_genome	cDNA_match	12822	12997	98	-	.	ID=comp142471_c0_seq1|m.13917.path1;Name=comp142471_c0_seq1|m.13917;Target=comp142471_c0_seq1|m.13917 211 386;Gap=M176
scaffold2183_1_size27572	merc_genome	cDNA_match	12685	12741	100	-	.	ID=comp142471_c0_seq1|m.13917.path1;Name=comp142471_c0_seq1|m.13917;Target=comp142471_c0_seq1|m.13917 397 453;Gap=M57
###
scaffold4295_1_size18227	merc_genome	cDNA_match	13405	13487	100	-	.	ID=comp142479_c0_seq1|m.13918.path1;Name=comp142479_c0_seq1|m.13918;Target=comp142479_c0_seq1|m.13918 1 83;Gap=M83
scaffold4295_1_size18227	merc_genome	cDNA_match	12871	13123	100	-	.	ID=comp142479_c0_seq1|m.13918.path1;Name=comp142479_c0_seq1|m.13918;Target=comp142479_c0_seq1|m.13918 84 336;Gap=M253
###
scaffold11501_1_size8076	merc_genome	cDNA_match	6753	6835	100	-	.	ID=comp142479_c0_seq1|m.13918.path2;Name=comp142479_c0_seq1|m.13918;Target=comp142479_c0_seq1|m.13918 1 83;Gap=M83
scaffold11501_1_size8076	merc_genome	cDNA_match	6219	6471	100	-	.	ID=comp142479_c0_seq1|m.13918.path2;Name=comp142479_c0_seq1|m.13918;Target=comp142479_c0_seq1|m.13918 84 336;Gap=M253
###
scaffold577_1_size51607	merc_genome	cDNA_match	5423	5977	100	-	.	ID=comp142485_c0_seq1|m.13919.path1;Name=comp142485_c0_seq1|m.13919;Target=comp142485_c0_seq1|m.13919 1 555;Gap=M555
###
scaffold223_1_size72934	merc_genome	cDNA_match	66308	66745	100	+	.	ID=comp142505_c0_seq1|m.13920.path1;Name=comp142505_c0_seq1|m.13920;Target=comp142505_c0_seq1|m.13920 1 438;Gap=M438
###
scaffold2996_1_size23030	merc_genome	cDNA_match	16859	17359	99	-	.	ID=comp142511_c0_seq1|m.13921.path1;Name=comp142511_c0_seq1|m.13921;Target=comp142511_c0_seq1|m.13921 1 501;Gap=M501
###
scaffold_3860	merc_genome	cDNA_match	27563	27868	100	+	.	ID=comp142515_c0_seq1|m.13922.path1;Name=comp142515_c0_seq1|m.13922;Target=comp142515_c0_seq1|m.13922 1 306;Gap=M306
###
scaffold4827_1_size16845	merc_genome	cDNA_match	6166	6480	100	+	.	ID=comp142542_c0_seq1|m.13923.path1;Name=comp142542_c0_seq1|m.13923;Target=comp142542_c0_seq1|m.13923 1 315;Gap=M315
###
scaffold4371_1_size18025	merc_genome	cDNA_match	9448	9702	100	-	.	ID=comp142598_c0_seq1|m.13924.path1;Name=comp142598_c0_seq1|m.13924;Target=comp142598_c0_seq1|m.13924 1 255;Gap=M255
scaffold4371_1_size18025	merc_genome	cDNA_match	8886	8999	100	-	.	ID=comp142598_c0_seq1|m.13924.path1;Name=comp142598_c0_seq1|m.13924;Target=comp142598_c0_seq1|m.13924 256 369;Gap=M114
###
scaffold40137_1_size1851	merc_genome	cDNA_match	1798	1850	100	+	.	ID=comp142599_c0_seq1|m.13925.path1;Name=comp142599_c0_seq1|m.13925;Target=comp142599_c0_seq1|m.13925 1 53;Gap=M53
###
scaffold5154_1_size16116	merc_genome	cDNA_match	6269	7418	98	-	.	ID=comp142599_c0_seq1|m.13925.path2;Name=comp142599_c0_seq1|m.13925;Target=comp142599_c0_seq1|m.13925 54 1203;Gap=M1150
###
scaffold218874_1_size287	merc_genome	cDNA_match	27	193	99	+	.	ID=comp142605_c0_seq1|m.13926.path1;Name=comp142605_c0_seq1|m.13926;Target=comp142605_c0_seq1|m.13926 1 167;Gap=M167
###
scaffold25831_1_size2992	merc_genome	cDNA_match	589	613	100	+	.	ID=comp142621_c0_seq1|m.13927.path1;Name=comp142621_c0_seq1|m.13927;Target=comp142621_c0_seq1|m.13927 1 25;Gap=M25
scaffold25831_1_size2992	merc_genome	cDNA_match	710	984	100	+	.	ID=comp142621_c0_seq1|m.13927.path1;Name=comp142621_c0_seq1|m.13927;Target=comp142621_c0_seq1|m.13927 26 300;Gap=M275
scaffold25831_1_size2992	merc_genome	cDNA_match	1084	1179	100	+	.	ID=comp142621_c0_seq1|m.13927.path1;Name=comp142621_c0_seq1|m.13927;Target=comp142621_c0_seq1|m.13927 301 396;Gap=M96
###
scaffold238_1_size71172	merc_genome	cDNA_match	37807	37887	100	-	.	ID=comp142625_c0_seq1|m.13928.path1;Name=comp142625_c0_seq1|m.13928;Target=comp142625_c0_seq1|m.13928 1 81;Gap=M81
scaffold238_1_size71172	merc_genome	cDNA_match	36924	37499	100	-	.	ID=comp142625_c0_seq1|m.13928.path1;Name=comp142625_c0_seq1|m.13928;Target=comp142625_c0_seq1|m.13928 82 657;Gap=M576
###
scaffold1013_1_size40617	merc_genome	cDNA_match	1821	2183	100	+	.	ID=comp142646_c0_seq1|m.13929.path1;Name=comp142646_c0_seq1|m.13929;Target=comp142646_c0_seq1|m.13929 1 363;Gap=M363
###
scaffold_3569	merc_genome	cDNA_match	9862	10248	98	+	.	ID=comp142650_c0_seq1|m.13930.path1;Name=comp142650_c0_seq1|m.13930;Target=comp142650_c0_seq1|m.13930 1 387;Gap=M387
###
scaffold_1990	merc_genome	cDNA_match	54989	55372	100	-	.	ID=comp142694_c0_seq1|m.13931.path1;Name=comp142694_c0_seq1|m.13931;Target=comp142694_c0_seq1|m.13931 1 384;Gap=M384
scaffold_1990	merc_genome	cDNA_match	54679	54783	100	-	.	ID=comp142694_c0_seq1|m.13931.path1;Name=comp142694_c0_seq1|m.13931;Target=comp142694_c0_seq1|m.13931 385 489;Gap=M105
scaffold_1990	merc_genome	cDNA_match	54527	54589	98	-	.	ID=comp142694_c0_seq1|m.13931.path1;Name=comp142694_c0_seq1|m.13931;Target=comp142694_c0_seq1|m.13931 490 552;Gap=M63
###
scaffold22_1_size146620	merc_genome	cDNA_match	70207	70524	98	+	.	ID=comp142717_c0_seq1|m.13932.path1;Name=comp142717_c0_seq1|m.13932;Target=comp142717_c0_seq1|m.13932 1 318;Gap=M318
###
scaffold_1793	merc_genome	cDNA_match	19565	19756	100	+	.	ID=comp142778_c0_seq1|m.13933.path1;Name=comp142778_c0_seq1|m.13933;Target=comp142778_c0_seq1|m.13933 9 200;Gap=M192
scaffold_1793	merc_genome	cDNA_match	19855	20058	100	+	.	ID=comp142778_c0_seq1|m.13933.path1;Name=comp142778_c0_seq1|m.13933;Target=comp142778_c0_seq1|m.13933 201 404;Gap=M204
scaffold_1793	merc_genome	cDNA_match	20497	20662	100	+	.	ID=comp142778_c0_seq1|m.13933.path1;Name=comp142778_c0_seq1|m.13933;Target=comp142778_c0_seq1|m.13933 405 570;Gap=M166
###
scaffold54_1_size115641	merc_genome	cDNA_match	42476	42738	90	+	.	ID=comp142812_c0_seq1|m.13934.path1;Name=comp142812_c0_seq1|m.13934;Target=comp142812_c0_seq1|m.13934 1 289;Gap=M13 I26 M250
scaffold54_1_size115641	merc_genome	cDNA_match	42825	42850	100	+	.	ID=comp142812_c0_seq1|m.13934.path1;Name=comp142812_c0_seq1|m.13934;Target=comp142812_c0_seq1|m.13934 290 315;Gap=M26
###
scaffold1322_1_size35935	merc_genome	cDNA_match	17619	17945	100	+	.	ID=comp142815_c0_seq1|m.13935.path1;Name=comp142815_c0_seq1|m.13935;Target=comp142815_c0_seq1|m.13935 1 327;Gap=M327
###
scaffold3840_1_size19654	merc_genome	cDNA_match	17088	17412	96	+	.	ID=comp142815_c0_seq1|m.13935.path2;Name=comp142815_c0_seq1|m.13935;Target=comp142815_c0_seq1|m.13935 1 327;Gap=M167 I2 M158
###
scaffold48180_1_size1553	merc_genome	cDNA_match	681	1007	96	+	.	ID=comp142815_c0_seq1|m.13935.path3;Name=comp142815_c0_seq1|m.13935;Target=comp142815_c0_seq1|m.13935 1 327;Gap=M146 D3 M21 I2 M149 I1 M8
###
scaffold313_1_size64711	merc_genome	cDNA_match	14014	14520	100	+	.	ID=comp142948_c0_seq1|m.13936.path1;Name=comp142948_c0_seq1|m.13936;Target=comp142948_c0_seq1|m.13936 1 507;Gap=M507
###
scaffold2052_1_size28623	merc_genome	cDNA_match	18642	19286	96	-	.	ID=comp142973_c0_seq1|m.13937.path1;Name=comp142973_c0_seq1|m.13937;Target=comp142973_c0_seq1|m.13937 1 645;Gap=M645
###
scaffold7720_1_size11881	merc_genome	cDNA_match	7529	8173	95	+	.	ID=comp142973_c0_seq1|m.13937.path2;Name=comp142973_c0_seq1|m.13937;Target=comp142973_c0_seq1|m.13937 1 645;Gap=M645
###
scaffold524_1_size53417	merc_genome	cDNA_match	40651	41070	100	-	.	ID=comp143113_c0_seq1|m.13938.path1;Name=comp143113_c0_seq1|m.13938;Target=comp143113_c0_seq1|m.13938 1 420;Gap=M420
###
scaffold20973_1_size4265	merc_genome	cDNA_match	2969	3340	100	+	.	ID=comp143133_c0_seq1|m.13939.path1;Name=comp143133_c0_seq1|m.13939;Target=comp143133_c0_seq1|m.13939 1 372;Gap=M372
###
scaffold3888_1_size19483	merc_genome	cDNA_match	4621	4941	100	+	.	ID=comp143154_c0_seq1|m.13940.path1;Name=comp143154_c0_seq1|m.13940;Target=comp143154_c0_seq1|m.13940 1 321;Gap=M321
###
scaffold562_1_size52050	merc_genome	cDNA_match	13849	14244	99	-	.	ID=comp143211_c0_seq1|m.13941.path1;Name=comp143211_c0_seq1|m.13941;Target=comp143211_c0_seq1|m.13941 1 396;Gap=M396
###
scaffold_1199	merc_genome	cDNA_match	795	941	99	+	.	ID=comp143232_c0_seq1|m.13942.path1;Name=comp143232_c0_seq1|m.13942;Target=comp143232_c0_seq1|m.13942 1 147;Gap=M147
scaffold_1199	merc_genome	cDNA_match	1543	1674	100	+	.	ID=comp143232_c0_seq1|m.13942.path1;Name=comp143232_c0_seq1|m.13942;Target=comp143232_c0_seq1|m.13942 148 279;Gap=M132
scaffold_1199	merc_genome	cDNA_match	1753	1842	100	+	.	ID=comp143232_c0_seq1|m.13942.path1;Name=comp143232_c0_seq1|m.13942;Target=comp143232_c0_seq1|m.13942 280 369;Gap=M90
###
scaffold26817_1_size2851	merc_genome	cDNA_match	1822	1968	98	-	.	ID=comp143232_c0_seq1|m.13942.path2;Name=comp143232_c0_seq1|m.13942;Target=comp143232_c0_seq1|m.13942 1 147;Gap=M147
scaffold26817_1_size2851	merc_genome	cDNA_match	1119	1250	93	-	.	ID=comp143232_c0_seq1|m.13942.path2;Name=comp143232_c0_seq1|m.13942;Target=comp143232_c0_seq1|m.13942 148 279;Gap=M132
scaffold26817_1_size2851	merc_genome	cDNA_match	951	1040	94	-	.	ID=comp143232_c0_seq1|m.13942.path2;Name=comp143232_c0_seq1|m.13942;Target=comp143232_c0_seq1|m.13942 280 369;Gap=M90
###
scaffold_608	merc_genome	cDNA_match	8544	8775	100	+	.	ID=comp143243_c0_seq1|m.13943.path1;Name=comp143243_c0_seq1|m.13943;Target=comp143243_c0_seq1|m.13943 1 232;Gap=M232
scaffold_608	merc_genome	cDNA_match	9370	9711	100	+	.	ID=comp143243_c0_seq1|m.13943.path1;Name=comp143243_c0_seq1|m.13943;Target=comp143243_c0_seq1|m.13943 233 574;Gap=M342
###
scaffold19115_1_size5333	merc_genome	cDNA_match	4840	5193	100	-	.	ID=comp143262_c0_seq1|m.13944.path1;Name=comp143262_c0_seq1|m.13944;Target=comp143262_c0_seq1|m.13944 1 354;Gap=M354
###
scaffold_2294	merc_genome	cDNA_match	9554	9911	100	-	.	ID=comp143323_c0_seq1|m.13945.path1;Name=comp143323_c0_seq1|m.13945;Target=comp143323_c0_seq1|m.13945 1 358;Gap=M358
scaffold_2294	merc_genome	cDNA_match	8361	8602	100	-	.	ID=comp143323_c0_seq1|m.13945.path1;Name=comp143323_c0_seq1|m.13945;Target=comp143323_c0_seq1|m.13945 359 600;Gap=M242
###
scaffold_2294	merc_genome	cDNA_match	8362	8602	100	+	.	ID=comp143323_c0_seq1|m.13946.path1;Name=comp143323_c0_seq1|m.13946;Target=comp143323_c0_seq1|m.13946 1 241;Gap=M241
scaffold_2294	merc_genome	cDNA_match	9554	9624	100	+	.	ID=comp143323_c0_seq1|m.13946.path1;Name=comp143323_c0_seq1|m.13946;Target=comp143323_c0_seq1|m.13946 242 312;Gap=M71
###
scaffold517_1_size53686	merc_genome	cDNA_match	48412	48720	100	+	.	ID=comp143406_c0_seq1|m.13947.path1;Name=comp143406_c0_seq1|m.13947;Target=comp143406_c0_seq1|m.13947 1 309;Gap=M309
###
scaffold_3533	merc_genome	cDNA_match	131469	131646	96	+	.	ID=comp143413_c0_seq1|m.13948.path1;Name=comp143413_c0_seq1|m.13948;Target=comp143413_c0_seq1|m.13948 1 178;Gap=M178
scaffold_3533	merc_genome	cDNA_match	131716	131816	97	+	.	ID=comp143413_c0_seq1|m.13948.path1;Name=comp143413_c0_seq1|m.13948;Target=comp143413_c0_seq1|m.13948 179 279;Gap=M101
scaffold_3533	merc_genome	cDNA_match	132089	132297	97	+	.	ID=comp143413_c0_seq1|m.13948.path1;Name=comp143413_c0_seq1|m.13948;Target=comp143413_c0_seq1|m.13948 280 488;Gap=M209
scaffold_3533	merc_genome	cDNA_match	134451	134518	94	+	.	ID=comp143413_c0_seq1|m.13948.path1;Name=comp143413_c0_seq1|m.13948;Target=comp143413_c0_seq1|m.13948 489 556;Gap=M68
###
scaffold21651_1_size3972	merc_genome	cDNA_match	2241	2261	100	+	.	ID=comp143420_c0_seq1|m.13949.path1;Name=comp143420_c0_seq1|m.13949;Target=comp143420_c0_seq1|m.13949 1 21;Gap=M21
scaffold21651_1_size3972	merc_genome	cDNA_match	2700	3017	99	+	.	ID=comp143420_c0_seq1|m.13949.path1;Name=comp143420_c0_seq1|m.13949;Target=comp143420_c0_seq1|m.13949 22 339;Gap=M318
scaffold21651_1_size3972	merc_genome	cDNA_match	3217	3243	100	+	.	ID=comp143420_c0_seq1|m.13949.path1;Name=comp143420_c0_seq1|m.13949;Target=comp143420_c0_seq1|m.13949 340 366;Gap=M27
###
scaffold8623_1_size10936	merc_genome	cDNA_match	5713	5733	100	+	.	ID=comp143420_c0_seq1|m.13949.path2;Name=comp143420_c0_seq1|m.13949;Target=comp143420_c0_seq1|m.13949 1 21;Gap=M21
scaffold8623_1_size10936	merc_genome	cDNA_match	10382	10699	97	+	.	ID=comp143420_c0_seq1|m.13949.path2;Name=comp143420_c0_seq1|m.13949;Target=comp143420_c0_seq1|m.13949 22 339;Gap=M318
scaffold8623_1_size10936	merc_genome	cDNA_match	10909	10935	100	+	.	ID=comp143420_c0_seq1|m.13949.path2;Name=comp143420_c0_seq1|m.13949;Target=comp143420_c0_seq1|m.13949 340 366;Gap=M27
###
scaffold576_1_size51649	merc_genome	cDNA_match	20167	20484	100	-	.	ID=comp143460_c0_seq1|m.13950.path1;Name=comp143460_c0_seq1|m.13950;Target=comp143460_c0_seq1|m.13950 1 318;Gap=M318
###
scaffold10760_1_size8611	merc_genome	cDNA_match	5063	5401	100	-	.	ID=comp143474_c0_seq1|m.13951.path1;Name=comp143474_c0_seq1|m.13951;Target=comp143474_c0_seq1|m.13951 1 339;Gap=M339
###
scaffold834_1_size44595	merc_genome	cDNA_match	18505	19005	100	-	.	ID=comp143476_c0_seq1|m.13952.path1;Name=comp143476_c0_seq1|m.13952;Target=comp143476_c0_seq1|m.13952 1 501;Gap=M501
###
scaffold493_1_size54392	merc_genome	cDNA_match	12287	12320	100	+	.	ID=comp143494_c0_seq1|m.13953.path1;Name=comp143494_c0_seq1|m.13953;Target=comp143494_c0_seq1|m.13953 1 34;Gap=M34
scaffold493_1_size54392	merc_genome	cDNA_match	12410	12571	100	+	.	ID=comp143494_c0_seq1|m.13953.path1;Name=comp143494_c0_seq1|m.13953;Target=comp143494_c0_seq1|m.13953 35 196;Gap=M162
scaffold493_1_size54392	merc_genome	cDNA_match	13398	13927	100	+	.	ID=comp143494_c0_seq1|m.13953.path1;Name=comp143494_c0_seq1|m.13953;Target=comp143494_c0_seq1|m.13953 197 726;Gap=M530
###
scaffold_990	merc_genome	cDNA_match	742	1059	99	-	.	ID=comp143507_c0_seq1|m.13954.path1;Name=comp143507_c0_seq1|m.13954;Target=comp143507_c0_seq1|m.13954 1 318;Gap=M318
###
scaffold834_1_size44595	merc_genome	cDNA_match	21104	21463	100	-	.	ID=comp143558_c0_seq1|m.13955.path1;Name=comp143558_c0_seq1|m.13955;Target=comp143558_c0_seq1|m.13955 1 360;Gap=M360
###
scaffold834_1_size44595	merc_genome	cDNA_match	21105	21461	100	-	.	ID=comp143558_c0_seq1|m.13956.path1;Name=comp143558_c0_seq1|m.13956;Target=comp143558_c0_seq1|m.13956 1 357;Gap=M357
###
scaffold834_1_size44595	merc_genome	cDNA_match	21139	21462	100	-	.	ID=comp143558_c0_seq1|m.13957.path1;Name=comp143558_c0_seq1|m.13957;Target=comp143558_c0_seq1|m.13957 1 324;Gap=M324
###
scaffold26623_1_size2879	merc_genome	cDNA_match	1278	1679	100	+	.	ID=comp143634_c0_seq1|m.13958.path1;Name=comp143634_c0_seq1|m.13958;Target=comp143634_c0_seq1|m.13958 1 402;Gap=M402
###
scaffold13381_1_size7133	merc_genome	cDNA_match	4743	5135	99	-	.	ID=comp143670_c0_seq1|m.13959.path1;Name=comp143670_c0_seq1|m.13959;Target=comp143670_c0_seq1|m.13959 1 393;Gap=M393
###
scaffold30841_1_size2429	merc_genome	cDNA_match	122	702	97	-	.	ID=comp143759_c0_seq1|m.13960.path1;Name=comp143759_c0_seq1|m.13960;Target=comp143759_c0_seq1|m.13960 1 597;Gap=M102 I1 M464 I15 M15
###
scaffold14968_1_size6607	merc_genome	cDNA_match	5550	6007	96	-	.	ID=comp143774_c0_seq1|m.13961.path1;Name=comp143774_c0_seq1|m.13961;Target=comp143774_c0_seq1|m.13961 1 447;Gap=M288 D11 M159
###
scaffold928_1_size42395	merc_genome	cDNA_match	37311	37929	89	-	.	ID=comp143844_c0_seq1|m.13962.path1;Name=comp143844_c0_seq1|m.13962;Target=comp143844_c0_seq1|m.13962 1 620;Gap=M143 I1 M476
###
scaffold133443_1_size569	merc_genome	cDNA_match	1	285	100	+	.	ID=comp143844_c0_seq1|m.13962.path2;Name=comp143844_c0_seq1|m.13962;Target=comp143844_c0_seq1|m.13962 171 455;Gap=M285
###
scaffold4840_1_size16806	merc_genome	cDNA_match	6626	7257	83	+	.	ID=comp143844_c0_seq1|m.13962.path3;Name=comp143844_c0_seq1|m.13962;Target=comp143844_c0_seq1|m.13962 16 617;Gap=M68 I1 M62 D3 M13 I3 M14 D2 M103 D1 M52 D3 M11 D3 M35 D6 M94 D1 M12 D4 M12 D1 M8 D1 M40 D1 M17 D1 M5 D5 M11 D1 M20 D1 M21
###
scaffold20622_1_size4420	merc_genome	cDNA_match	3225	3417	100	-	.	ID=comp143854_c0_seq1|m.13963.path1;Name=comp143854_c0_seq1|m.13963;Target=comp143854_c0_seq1|m.13963 1 193;Gap=M193
###
scaffold_1712	merc_genome	cDNA_match	8142	8359	100	-	.	ID=comp143854_c0_seq1|m.13963.path2;Name=comp143854_c0_seq1|m.13963;Target=comp143854_c0_seq1|m.13963 194 411;Gap=M218
###
scaffold_2603	merc_genome	cDNA_match	9910	10284	100	-	.	ID=comp143896_c0_seq1|m.13964.path1;Name=comp143896_c0_seq1|m.13964;Target=comp143896_c0_seq1|m.13964 1 375;Gap=M375
scaffold_2603	merc_genome	cDNA_match	9747	9812	100	-	.	ID=comp143896_c0_seq1|m.13964.path1;Name=comp143896_c0_seq1|m.13964;Target=comp143896_c0_seq1|m.13964 376 441;Gap=M66
###
scaffold4337_1_size18110	merc_genome	cDNA_match	6248	6360	100	+	.	ID=comp143910_c0_seq1|m.13965.path1;Name=comp143910_c0_seq1|m.13965;Target=comp143910_c0_seq1|m.13965 5 117;Gap=M113
scaffold4337_1_size18110	merc_genome	cDNA_match	6594	6731	100	+	.	ID=comp143910_c0_seq1|m.13965.path1;Name=comp143910_c0_seq1|m.13965;Target=comp143910_c0_seq1|m.13965 118 255;Gap=M138
scaffold4337_1_size18110	merc_genome	cDNA_match	6826	6906	100	+	.	ID=comp143910_c0_seq1|m.13965.path1;Name=comp143910_c0_seq1|m.13965;Target=comp143910_c0_seq1|m.13965 256 336;Gap=M81
###
scaffold527_1_size53316	merc_genome	cDNA_match	20393	20448	100	-	.	ID=comp143941_c0_seq1|m.13966.path1;Name=comp143941_c0_seq1|m.13966;Target=comp143941_c0_seq1|m.13966 1 56;Gap=M56
scaffold527_1_size53316	merc_genome	cDNA_match	20066	20294	100	-	.	ID=comp143941_c0_seq1|m.13966.path1;Name=comp143941_c0_seq1|m.13966;Target=comp143941_c0_seq1|m.13966 57 285;Gap=M229
scaffold527_1_size53316	merc_genome	cDNA_match	19402	19575	100	-	.	ID=comp143941_c0_seq1|m.13966.path1;Name=comp143941_c0_seq1|m.13966;Target=comp143941_c0_seq1|m.13966 286 459;Gap=M174
###
scaffold_967	merc_genome	cDNA_match	46401	46697	100	+	.	ID=comp144003_c0_seq1|m.13967.path1;Name=comp144003_c0_seq1|m.13967;Target=comp144003_c0_seq1|m.13967 1 297;Gap=M297
###
scaffold_3428	merc_genome	cDNA_match	17039	17335	100	+	.	ID=comp144027_c0_seq1|m.13968.path1;Name=comp144027_c0_seq1|m.13968;Target=comp144027_c0_seq1|m.13968 1 297;Gap=M297
###
scaffold_2227	merc_genome	cDNA_match	27564	28034	100	-	.	ID=comp144040_c0_seq1|m.13969.path1;Name=comp144040_c0_seq1|m.13969;Target=comp144040_c0_seq1|m.13969 1 471;Gap=M471
###
scaffold75204_1_size1024	merc_genome	cDNA_match	599	967	100	-	.	ID=comp144045_c0_seq1|m.13970.path1;Name=comp144045_c0_seq1|m.13970;Target=comp144045_c0_seq1|m.13970 1 369;Gap=M369
###
scaffold75204_1_size1024	merc_genome	cDNA_match	601	966	100	+	.	ID=comp144045_c0_seq1|m.13971.path1;Name=comp144045_c0_seq1|m.13971;Target=comp144045_c0_seq1|m.13971 1 366;Gap=M366
###
scaffold15566_1_size6428	merc_genome	cDNA_match	3437	3835	98	-	.	ID=comp144100_c0_seq1|m.13972.path1;Name=comp144100_c0_seq1|m.13972;Target=comp144100_c0_seq1|m.13972 1 399;Gap=M399
###
scaffold2996_1_size23030	merc_genome	cDNA_match	17675	18100	99	-	.	ID=comp144133_c0_seq1|m.13973.path1;Name=comp144133_c0_seq1|m.13973;Target=comp144133_c0_seq1|m.13973 1 426;Gap=M426
###
scaffold3179_1_size22218	merc_genome	cDNA_match	9677	9988	99	+	.	ID=comp144147_c0_seq1|m.13974.path1;Name=comp144147_c0_seq1|m.13974;Target=comp144147_c0_seq1|m.13974 1 312;Gap=M312
###
scaffold103331_1_size752	merc_genome	cDNA_match	41	366	91	+	.	ID=comp144147_c0_seq1|m.13974.path2;Name=comp144147_c0_seq1|m.13974;Target=comp144147_c0_seq1|m.13974 1 312;Gap=M49 D1 M29 D2 M41 D1 M4 D1 M15 D2 M18 D1 M15 D1 M7 D1 M29 D1 M10 D1 M24 D1 M9 I1 M29 D1 M22 D1 M10
###
scaffold_2329	merc_genome	cDNA_match	1682	2086	100	-	.	ID=comp144162_c0_seq1|m.13975.path1;Name=comp144162_c0_seq1|m.13975;Target=comp144162_c0_seq1|m.13975 1 405;Gap=M405
###
scaffold_4031	merc_genome	cDNA_match	4434	4763	100	+	.	ID=comp144210_c0_seq1|m.13976.path1;Name=comp144210_c0_seq1|m.13976;Target=comp144210_c0_seq1|m.13976 1 330;Gap=M330
###
scaffold_1583	merc_genome	cDNA_match	8345	8649	96	-	.	ID=comp144259_c0_seq1|m.13977.path1;Name=comp144259_c0_seq1|m.13977;Target=comp144259_c0_seq1|m.13977 2 306;Gap=M13 I1 M25 D2 M14 D2 M99 I2 M101 I1 M49
###
scaffold176649_1_size397	merc_genome	cDNA_match	137	266	94	-	.	ID=comp144271_c0_seq1|m.13978.path1;Name=comp144271_c0_seq1|m.13978;Target=comp144271_c0_seq1|m.13978 1 134;Gap=M9 I4 M121
scaffold176649_1_size397	merc_genome	cDNA_match	1	50	96	-	.	ID=comp144271_c0_seq1|m.13978.path1;Name=comp144271_c0_seq1|m.13978;Target=comp144271_c0_seq1|m.13978 135 184;Gap=M50
###
scaffold119117_1_size647	merc_genome	cDNA_match	287	378	100	-	.	ID=comp144271_c0_seq1|m.13978.path2;Name=comp144271_c0_seq1|m.13978;Target=comp144271_c0_seq1|m.13978 235 326;Gap=M92
scaffold119117_1_size647	merc_genome	cDNA_match	132	177	100	-	.	ID=comp144271_c0_seq1|m.13978.path2;Name=comp144271_c0_seq1|m.13978;Target=comp144271_c0_seq1|m.13978 327 372;Gap=M46
###
scaffold_2726	merc_genome	cDNA_match	5957	6233	99	-	.	ID=comp144293_c0_seq1|m.13979.path1;Name=comp144293_c0_seq1|m.13979;Target=comp144293_c0_seq1|m.13979 1 277;Gap=M277
scaffold_2726	merc_genome	cDNA_match	158	203	100	-	.	ID=comp144293_c0_seq1|m.13979.path1;Name=comp144293_c0_seq1|m.13979;Target=comp144293_c0_seq1|m.13979 278 323;Gap=M46
###
scaffold847_1_size44072	merc_genome	cDNA_match	25071	25121	100	+	.	ID=comp144351_c0_seq1|m.13980.path1;Name=comp144351_c0_seq1|m.13980;Target=comp144351_c0_seq1|m.13980 1 51;Gap=M51
scaffold847_1_size44072	merc_genome	cDNA_match	25272	25606	100	+	.	ID=comp144351_c0_seq1|m.13980.path1;Name=comp144351_c0_seq1|m.13980;Target=comp144351_c0_seq1|m.13980 52 386;Gap=M335
scaffold847_1_size44072	merc_genome	cDNA_match	25715	25804	100	+	.	ID=comp144351_c0_seq1|m.13980.path1;Name=comp144351_c0_seq1|m.13980;Target=comp144351_c0_seq1|m.13980 387 476;Gap=M90
###
scaffold847_1_size44072	merc_genome	cDNA_match	10128	10194	100	+	.	ID=comp144351_c0_seq1|m.13980.path2;Name=comp144351_c0_seq1|m.13980;Target=comp144351_c0_seq1|m.13980 477 543;Gap=M67
###
scaffold8846_1_size10706	merc_genome	cDNA_match	4271	5059	99	+	.	ID=comp144376_c0_seq1|m.13981.path1;Name=comp144376_c0_seq1|m.13981;Target=comp144376_c0_seq1|m.13981 1 789;Gap=M789
###
scaffold11170_1_size8303	merc_genome	cDNA_match	6549	6899	94	-	.	ID=comp144493_c0_seq1|m.13982.path1;Name=comp144493_c0_seq1|m.13982;Target=comp144493_c0_seq1|m.13982 1 351;Gap=M351
###
scaffold14679_1_size6692	merc_genome	cDNA_match	2676	3026	89	+	.	ID=comp144493_c0_seq1|m.13982.path2;Name=comp144493_c0_seq1|m.13982;Target=comp144493_c0_seq1|m.13982 1 351;Gap=M351
###
scaffold15566_1_size6428	merc_genome	cDNA_match	4862	5109	93	-	.	ID=comp144493_c0_seq1|m.13982.path3;Name=comp144493_c0_seq1|m.13982;Target=comp144493_c0_seq1|m.13982 1 248;Gap=M248
###
scaffold213_1_size73643	merc_genome	cDNA_match	6351	6665	98	-	.	ID=comp144603_c0_seq1|m.13983.path1;Name=comp144603_c0_seq1|m.13983;Target=comp144603_c0_seq1|m.13983 1 315;Gap=M315
###
scaffold194_1_size76461	merc_genome	cDNA_match	47794	48249	100	+	.	ID=comp144693_c0_seq1|m.13984.path1;Name=comp144693_c0_seq1|m.13984;Target=comp144693_c0_seq1|m.13984 1 456;Gap=M456
###
scaffold72136_1_size1065	merc_genome	cDNA_match	162	564	100	-	.	ID=comp144757_c0_seq1|m.13985.path1;Name=comp144757_c0_seq1|m.13985;Target=comp144757_c0_seq1|m.13985 1 403;Gap=M403
###
scaffold_2107	merc_genome	cDNA_match	1	394	98	+	.	ID=comp144757_c0_seq1|m.13985.path2;Name=comp144757_c0_seq1|m.13985;Target=comp144757_c0_seq1|m.13985 509 902;Gap=M394
###
scaffold15648_1_size6403	merc_genome	cDNA_match	422	724	100	-	.	ID=comp144810_c0_seq1|m.13987.path1;Name=comp144810_c0_seq1|m.13987;Target=comp144810_c0_seq1|m.13987 1 303;Gap=M303
###
scaffold18609_1_size5554	merc_genome	cDNA_match	1595	1897	100	+	.	ID=comp144810_c0_seq1|m.13987.path2;Name=comp144810_c0_seq1|m.13987;Target=comp144810_c0_seq1|m.13987 1 303;Gap=M303
###
scaffold11255_1_size8225	merc_genome	cDNA_match	6837	7144	97	-	.	ID=comp144810_c0_seq1|m.13987.path3;Name=comp144810_c0_seq1|m.13987;Target=comp144810_c0_seq1|m.13987 1 303;Gap=M35 D1 M18 I1 M6 D1 M15 D1 M121 D3 M107
###
scaffold4371_1_size18025	merc_genome	cDNA_match	5342	5515	100	-	.	ID=comp144856_c0_seq1|m.13990.path1;Name=comp144856_c0_seq1|m.13990;Target=comp144856_c0_seq1|m.13990 1 174;Gap=M174
scaffold4371_1_size18025	merc_genome	cDNA_match	4496	4789	99	-	.	ID=comp144856_c0_seq1|m.13990.path1;Name=comp144856_c0_seq1|m.13990;Target=comp144856_c0_seq1|m.13990 175 468;Gap=M294
###
scaffold4371_1_size18025	merc_genome	cDNA_match	4561	4789	99	+	.	ID=comp144856_c0_seq1|m.13991.path1;Name=comp144856_c0_seq1|m.13991;Target=comp144856_c0_seq1|m.13991 1 229;Gap=M229
scaffold4371_1_size18025	merc_genome	cDNA_match	5342	5445	100	+	.	ID=comp144856_c0_seq1|m.13991.path1;Name=comp144856_c0_seq1|m.13991;Target=comp144856_c0_seq1|m.13991 230 333;Gap=M104
###
scaffold4371_1_size18025	merc_genome	cDNA_match	4568	4789	99	+	.	ID=comp144856_c0_seq1|m.13992.path1;Name=comp144856_c0_seq1|m.13992;Target=comp144856_c0_seq1|m.13992 1 222;Gap=M222
scaffold4371_1_size18025	merc_genome	cDNA_match	5342	5422	100	+	.	ID=comp144856_c0_seq1|m.13992.path1;Name=comp144856_c0_seq1|m.13992;Target=comp144856_c0_seq1|m.13992 223 303;Gap=M81
###
scaffold1349_1_size35471	merc_genome	cDNA_match	25196	25630	100	-	.	ID=comp144885_c0_seq1|m.13993.path1;Name=comp144885_c0_seq1|m.13993;Target=comp144885_c0_seq1|m.13993 1 435;Gap=M435
###
scaffold1363_1_size35326	merc_genome	cDNA_match	11357	11731	93	-	.	ID=comp144911_c0_seq1|m.13994.path1;Name=comp144911_c0_seq1|m.13994;Target=comp144911_c0_seq1|m.13994 1 399;Gap=M247 I24 M128
scaffold1363_1_size35326	merc_genome	cDNA_match	11219	11284	100	-	.	ID=comp144911_c0_seq1|m.13994.path1;Name=comp144911_c0_seq1|m.13994;Target=comp144911_c0_seq1|m.13994 400 465;Gap=M66
###
scaffold3627_1_size20420	merc_genome	cDNA_match	13833	14226	99	-	.	ID=comp144933_c0_seq1|m.13995.path1;Name=comp144933_c0_seq1|m.13995;Target=comp144933_c0_seq1|m.13995 1 394;Gap=M394
###
scaffold242890_1_size244	merc_genome	cDNA_match	158	204	100	+	.	ID=comp144933_c0_seq1|m.13995.path2;Name=comp144933_c0_seq1|m.13995;Target=comp144933_c0_seq1|m.13995 395 441;Gap=M47
###
scaffold1649_1_size32121	merc_genome	cDNA_match	5347	6110	100	-	.	ID=comp144963_c0_seq1|m.13996.path1;Name=comp144963_c0_seq1|m.13996;Target=comp144963_c0_seq1|m.13996 1 764;Gap=M764
###
scaffold27907_1_size2719	merc_genome	cDNA_match	1430	1510	98	-	.	ID=comp144970_c0_seq1|m.13997.path1;Name=comp144970_c0_seq1|m.13997;Target=comp144970_c0_seq1|m.13997 1 81;Gap=M81
scaffold27907_1_size2719	merc_genome	cDNA_match	1055	1312	98	-	.	ID=comp144970_c0_seq1|m.13997.path1;Name=comp144970_c0_seq1|m.13997;Target=comp144970_c0_seq1|m.13997 82 339;Gap=M258
scaffold27907_1_size2719	merc_genome	cDNA_match	892	960	100	-	.	ID=comp144970_c0_seq1|m.13997.path1;Name=comp144970_c0_seq1|m.13997;Target=comp144970_c0_seq1|m.13997 340 408;Gap=M69
###
scaffold5036_1_size16389	merc_genome	cDNA_match	6067	6220	100	+	.	ID=comp144996_c0_seq1|m.13998.path1;Name=comp144996_c0_seq1|m.13998;Target=comp144996_c0_seq1|m.13998 1 154;Gap=M154
scaffold5036_1_size16389	merc_genome	cDNA_match	6313	6512	99	+	.	ID=comp144996_c0_seq1|m.13998.path1;Name=comp144996_c0_seq1|m.13998;Target=comp144996_c0_seq1|m.13998 155 354;Gap=M200
###
scaffold96085_1_size810	merc_genome	cDNA_match	453	767	99	-	.	ID=comp145008_c0_seq1|m.13999.path1;Name=comp145008_c0_seq1|m.13999;Target=comp145008_c0_seq1|m.13999 1 315;Gap=M315
###
scaffold16527_1_size6154	merc_genome	cDNA_match	3405	3719	96	-	.	ID=comp145008_c0_seq1|m.13999.path2;Name=comp145008_c0_seq1|m.13999;Target=comp145008_c0_seq1|m.13999 1 315;Gap=M315
###
scaffold15821_1_size6350	merc_genome	cDNA_match	3283	3588	96	+	.	ID=comp145068_c0_seq1|m.14000.path1;Name=comp145068_c0_seq1|m.14000;Target=comp145068_c0_seq1|m.14000 1 306;Gap=M306
###
scaffold27429_1_size2774	merc_genome	cDNA_match	37	339	92	+	.	ID=comp145068_c0_seq1|m.14000.path2;Name=comp145068_c0_seq1|m.14000;Target=comp145068_c0_seq1|m.14000 1 306;Gap=M93 I3 M210
###
scaffold16566_1_size6143	merc_genome	cDNA_match	766	1214	93	-	.	ID=comp145125_c0_seq1|m.14001.path1;Name=comp145125_c0_seq1|m.14001;Target=comp145125_c0_seq1|m.14001 1 449;Gap=M449
###
scaffold53922_1_size1399	merc_genome	cDNA_match	90	557	92	+	.	ID=comp145125_c0_seq1|m.14001.path2;Name=comp145125_c0_seq1|m.14001;Target=comp145125_c0_seq1|m.14001 1 468;Gap=M468
###
scaffold3560_1_size20717	merc_genome	cDNA_match	14438	14898	88	-	.	ID=comp145125_c0_seq1|m.14001.path3;Name=comp145125_c0_seq1|m.14001;Target=comp145125_c0_seq1|m.14001 1 461;Gap=M42 D6 M124 I6 M289
###
scaffold31830_1_size2348	merc_genome	cDNA_match	1208	1674	87	-	.	ID=comp145125_c0_seq1|m.14001.path4;Name=comp145125_c0_seq1|m.14001;Target=comp145125_c0_seq1|m.14001 1 461;Gap=M42 D6 M419
###
scaffold939_1_size42199	merc_genome	cDNA_match	19611	20068	87	+	.	ID=comp145125_c0_seq1|m.14001.path5;Name=comp145125_c0_seq1|m.14001;Target=comp145125_c0_seq1|m.14001 1 452;Gap=M42 D6 M410
###
scaffold23173_1_size3505	merc_genome	cDNA_match	1932	2104	99	-	.	ID=comp145179_c0_seq1|m.14002.path1;Name=comp145179_c0_seq1|m.14002;Target=comp145179_c0_seq1|m.14002 1 173;Gap=M173
scaffold23173_1_size3505	merc_genome	cDNA_match	1541	1826	98	-	.	ID=comp145179_c0_seq1|m.14002.path1;Name=comp145179_c0_seq1|m.14002;Target=comp145179_c0_seq1|m.14002 174 459;Gap=M286
###
scaffold75863_1_size1016	merc_genome	cDNA_match	562	734	98	-	.	ID=comp145179_c0_seq1|m.14002.path2;Name=comp145179_c0_seq1|m.14002;Target=comp145179_c0_seq1|m.14002 1 173;Gap=M173
scaffold75863_1_size1016	merc_genome	cDNA_match	171	456	99	-	.	ID=comp145179_c0_seq1|m.14002.path2;Name=comp145179_c0_seq1|m.14002;Target=comp145179_c0_seq1|m.14002 174 459;Gap=M286
###
scaffold26562_1_size2887	merc_genome	cDNA_match	7	179	98	+	.	ID=comp145179_c0_seq1|m.14002.path3;Name=comp145179_c0_seq1|m.14002;Target=comp145179_c0_seq1|m.14002 1 173;Gap=M173
scaffold26562_1_size2887	merc_genome	cDNA_match	284	569	97	+	.	ID=comp145179_c0_seq1|m.14002.path3;Name=comp145179_c0_seq1|m.14002;Target=comp145179_c0_seq1|m.14002 174 459;Gap=M286
###
scaffold_1267	merc_genome	cDNA_match	26423	26491	100	-	.	ID=comp145281_c0_seq1|m.14003.path1;Name=comp145281_c0_seq1|m.14003;Target=comp145281_c0_seq1|m.14003 1 69;Gap=M69
scaffold_1267	merc_genome	cDNA_match	5024	5118	100	-	.	ID=comp145281_c0_seq1|m.14003.path1;Name=comp145281_c0_seq1|m.14003;Target=comp145281_c0_seq1|m.14003 70 164;Gap=M95
scaffold_1267	merc_genome	cDNA_match	4446	4551	100	-	.	ID=comp145281_c0_seq1|m.14003.path1;Name=comp145281_c0_seq1|m.14003;Target=comp145281_c0_seq1|m.14003 165 270;Gap=M106
scaffold_1267	merc_genome	cDNA_match	4249	4275	96	-	.	ID=comp145281_c0_seq1|m.14003.path1;Name=comp145281_c0_seq1|m.14003;Target=comp145281_c0_seq1|m.14003 271 297;Gap=M27
###
scaffold_795	merc_genome	cDNA_match	2759	2898	100	+	.	ID=comp145289_c0_seq1|m.14004.path1;Name=comp145289_c0_seq1|m.14004;Target=comp145289_c0_seq1|m.14004 1 140;Gap=M140
scaffold_795	merc_genome	cDNA_match	3016	3066	100	+	.	ID=comp145289_c0_seq1|m.14004.path1;Name=comp145289_c0_seq1|m.14004;Target=comp145289_c0_seq1|m.14004 141 191;Gap=M51
scaffold_795	merc_genome	cDNA_match	3174	3246	100	+	.	ID=comp145289_c0_seq1|m.14004.path1;Name=comp145289_c0_seq1|m.14004;Target=comp145289_c0_seq1|m.14004 192 264;Gap=M73
scaffold_795	merc_genome	cDNA_match	8641	8745	99	+	.	ID=comp145289_c0_seq1|m.14004.path1;Name=comp145289_c0_seq1|m.14004;Target=comp145289_c0_seq1|m.14004 265 369;Gap=M105
###
scaffold_193	merc_genome	cDNA_match	10043	10729	99	-	.	ID=comp145311_c0_seq1|m.14005.path1;Name=comp145311_c0_seq1|m.14005;Target=comp145311_c0_seq1|m.14005 1 687;Gap=M687
###
scaffold28462_1_size2659	merc_genome	cDNA_match	12	479	99	-	.	ID=comp145313_c0_seq1|m.14006.path1;Name=comp145313_c0_seq1|m.14006;Target=comp145313_c0_seq1|m.14006 1 468;Gap=M468
###
scaffold94158_1_size826	merc_genome	cDNA_match	72	108	94	+	.	ID=comp145313_c0_seq1|m.14006.path2;Name=comp145313_c0_seq1|m.14006;Target=comp145313_c0_seq1|m.14006 469 505;Gap=M37
scaffold94158_1_size826	merc_genome	cDNA_match	204	498	94	+	.	ID=comp145313_c0_seq1|m.14006.path2;Name=comp145313_c0_seq1|m.14006;Target=comp145313_c0_seq1|m.14006 506 809;Gap=M171 I9 M124
###
scaffold23034_1_size3541	merc_genome	cDNA_match	3112	3428	99	+	.	ID=comp145331_c0_seq1|m.14007.path1;Name=comp145331_c0_seq1|m.14007;Target=comp145331_c0_seq1|m.14007 1 318;Gap=M309 I1 M8
###
scaffold_2298	merc_genome	cDNA_match	80527	80907	100	-	.	ID=comp145353_c0_seq1|m.14008.path1;Name=comp145353_c0_seq1|m.14008;Target=comp145353_c0_seq1|m.14008 1 381;Gap=M381
###
scaffold87974_1_size883	merc_genome	cDNA_match	31	335	100	-	.	ID=comp145375_c0_seq1|m.14009.path1;Name=comp145375_c0_seq1|m.14009;Target=comp145375_c0_seq1|m.14009 1 305;Gap=M305
###
scaffold5304_1_size15821	merc_genome	cDNA_match	10423	10728	98	+	.	ID=comp145402_c0_seq1|m.14010.path1;Name=comp145402_c0_seq1|m.14010;Target=comp145402_c0_seq1|m.14010 1 303;Gap=M58 D3 M245
scaffold5304_1_size15821	merc_genome	cDNA_match	11152	11409	99	+	.	ID=comp145402_c0_seq1|m.14010.path1;Name=comp145402_c0_seq1|m.14010;Target=comp145402_c0_seq1|m.14010 304 561;Gap=M258
###
scaffold9393_1_size10126	merc_genome	cDNA_match	7012	7620	99	+	.	ID=comp145414_c0_seq1|m.14011.path1;Name=comp145414_c0_seq1|m.14011;Target=comp145414_c0_seq1|m.14011 1 609;Gap=M609
scaffold9393_1_size10126	merc_genome	cDNA_match	8525	8649	93	+	.	ID=comp145414_c0_seq1|m.14011.path1;Name=comp145414_c0_seq1|m.14011;Target=comp145414_c0_seq1|m.14011 610 734;Gap=M125
###
scaffold9393_1_size10126	merc_genome	cDNA_match	7141	7485	99	-	.	ID=comp145414_c0_seq1|m.14012.path1;Name=comp145414_c0_seq1|m.14012;Target=comp145414_c0_seq1|m.14012 1 345;Gap=M345
###
scaffold26135_1_size2946	merc_genome	cDNA_match	566	901	100	+	.	ID=comp145452_c0_seq1|m.14013.path1;Name=comp145452_c0_seq1|m.14013;Target=comp145452_c0_seq1|m.14013 1 336;Gap=M336
###
scaffold7995_1_size11578	merc_genome	cDNA_match	4326	4660	92	+	.	ID=comp145452_c0_seq1|m.14013.path2;Name=comp145452_c0_seq1|m.14013;Target=comp145452_c0_seq1|m.14013 1 335;Gap=M335
###
scaffold1656_1_size32063	merc_genome	cDNA_match	31533	31832	100	+	.	ID=comp145503_c0_seq1|m.14014.path1;Name=comp145503_c0_seq1|m.14014;Target=comp145503_c0_seq1|m.14014 1 300;Gap=M300
###
scaffold26482_1_size2898	merc_genome	cDNA_match	330	554	100	+	.	ID=comp145572_c0_seq1|m.14015.path1;Name=comp145572_c0_seq1|m.14015;Target=comp145572_c0_seq1|m.14015 1 225;Gap=M225
scaffold26482_1_size2898	merc_genome	cDNA_match	858	1017	100	+	.	ID=comp145572_c0_seq1|m.14015.path1;Name=comp145572_c0_seq1|m.14015;Target=comp145572_c0_seq1|m.14015 226 385;Gap=M160
scaffold26482_1_size2898	merc_genome	cDNA_match	1312	1512	100	+	.	ID=comp145572_c0_seq1|m.14015.path1;Name=comp145572_c0_seq1|m.14015;Target=comp145572_c0_seq1|m.14015 386 586;Gap=M201
scaffold26482_1_size2898	merc_genome	cDNA_match	1587	1651	100	+	.	ID=comp145572_c0_seq1|m.14015.path1;Name=comp145572_c0_seq1|m.14015;Target=comp145572_c0_seq1|m.14015 587 651;Gap=M65
scaffold26482_1_size2898	merc_genome	cDNA_match	1754	1781	100	+	.	ID=comp145572_c0_seq1|m.14015.path1;Name=comp145572_c0_seq1|m.14015;Target=comp145572_c0_seq1|m.14015 652 679;Gap=M28
scaffold26482_1_size2898	merc_genome	cDNA_match	1864	1955	98	+	.	ID=comp145572_c0_seq1|m.14015.path1;Name=comp145572_c0_seq1|m.14015;Target=comp145572_c0_seq1|m.14015 680 771;Gap=M92
scaffold26482_1_size2898	merc_genome	cDNA_match	2026	2088	100	+	.	ID=comp145572_c0_seq1|m.14015.path1;Name=comp145572_c0_seq1|m.14015;Target=comp145572_c0_seq1|m.14015 772 834;Gap=M63
###
scaffold26482_1_size2898	merc_genome	cDNA_match	858	918	100	-	.	ID=comp145572_c0_seq1|m.14016.path1;Name=comp145572_c0_seq1|m.14016;Target=comp145572_c0_seq1|m.14016 1 61;Gap=M61
scaffold26482_1_size2898	merc_genome	cDNA_match	289	554	100	-	.	ID=comp145572_c0_seq1|m.14016.path1;Name=comp145572_c0_seq1|m.14016;Target=comp145572_c0_seq1|m.14016 62 327;Gap=M266
###
scaffold_3625	merc_genome	cDNA_match	26290	26985	100	-	.	ID=comp145657_c0_seq1|m.14017.path1;Name=comp145657_c0_seq1|m.14017;Target=comp145657_c0_seq1|m.14017 1 696;Gap=M696
###
scaffold_109	merc_genome	cDNA_match	34601	35074	100	-	.	ID=comp145693_c0_seq1|m.14018.path1;Name=comp145693_c0_seq1|m.14018;Target=comp145693_c0_seq1|m.14018 1 474;Gap=M474
###
scaffold_4033	merc_genome	cDNA_match	572	961	99	-	.	ID=comp145768_c0_seq1|m.14019.path1;Name=comp145768_c0_seq1|m.14019;Target=comp145768_c0_seq1|m.14019 1 390;Gap=M390
###
scaffold16939_1_size6045	merc_genome	cDNA_match	609	1007	100	+	.	ID=comp145773_c0_seq1|m.14020.path1;Name=comp145773_c0_seq1|m.14020;Target=comp145773_c0_seq1|m.14020 1 399;Gap=M399
###
scaffold_598	merc_genome	cDNA_match	26609	26908	100	+	.	ID=comp145806_c0_seq1|m.14021.path1;Name=comp145806_c0_seq1|m.14021;Target=comp145806_c0_seq1|m.14021 1 300;Gap=M300
###
scaffold770_1_size45805	merc_genome	cDNA_match	10972	11274	94	+	.	ID=comp145806_c0_seq1|m.14021.path2;Name=comp145806_c0_seq1|m.14021;Target=comp145806_c0_seq1|m.14021 1 300;Gap=M117 D2 M100 D1 M83
###
scaffold3774_1_size19906	merc_genome	cDNA_match	5030	5329	93	-	.	ID=comp145806_c0_seq1|m.14021.path3;Name=comp145806_c0_seq1|m.14021;Target=comp145806_c0_seq1|m.14021 3 300;Gap=M120 D2 M178
###
scaffold16096_1_size6274	merc_genome	cDNA_match	503	952	100	-	.	ID=comp145808_c0_seq1|m.14022.path1;Name=comp145808_c0_seq1|m.14022;Target=comp145808_c0_seq1|m.14022 1 450;Gap=M450
###
scaffold16096_1_size6274	merc_genome	cDNA_match	609	917	100	+	.	ID=comp145808_c0_seq1|m.14023.path1;Name=comp145808_c0_seq1|m.14023;Target=comp145808_c0_seq1|m.14023 1 309;Gap=M309
###
scaffold1250_1_size36729	merc_genome	cDNA_match	23246	23385	100	-	.	ID=comp145872_c0_seq1|m.14024.path1;Name=comp145872_c0_seq1|m.14024;Target=comp145872_c0_seq1|m.14024 1 140;Gap=M140
scaffold1250_1_size36729	merc_genome	cDNA_match	22555	22720	92	-	.	ID=comp145872_c0_seq1|m.14024.path1;Name=comp145872_c0_seq1|m.14024;Target=comp145872_c0_seq1|m.14024 141 300;Gap=M77 D6 M83
###
scaffold19715_1_size4975	merc_genome	cDNA_match	339	854	99	-	.	ID=comp145873_c0_seq1|m.14025.path1;Name=comp145873_c0_seq1|m.14025;Target=comp145873_c0_seq1|m.14025 1 516;Gap=M516
###
scaffold_3231	merc_genome	cDNA_match	8759	9133	100	-	.	ID=comp145886_c0_seq1|m.14026.path1;Name=comp145886_c0_seq1|m.14026;Target=comp145886_c0_seq1|m.14026 1 375;Gap=M375
###
scaffold_3231	merc_genome	cDNA_match	8759	9073	100	+	.	ID=comp145886_c0_seq1|m.14027.path1;Name=comp145886_c0_seq1|m.14027;Target=comp145886_c0_seq1|m.14027 1 315;Gap=M315
###
scaffold14670_1_size6695	merc_genome	cDNA_match	3437	4050	96	+	.	ID=comp145889_c0_seq1|m.14028.path1;Name=comp145889_c0_seq1|m.14028;Target=comp145889_c0_seq1|m.14028 1 614;Gap=M614
###
scaffold110302_1_size702	merc_genome	cDNA_match	28	642	95	+	.	ID=comp145889_c0_seq1|m.14028.path2;Name=comp145889_c0_seq1|m.14028;Target=comp145889_c0_seq1|m.14028 1 615;Gap=M615
###
scaffold72972_1_size1053	merc_genome	cDNA_match	211	824	93	+	.	ID=comp145889_c0_seq1|m.14028.path3;Name=comp145889_c0_seq1|m.14028;Target=comp145889_c0_seq1|m.14028 1 615;Gap=M250 I1 M364
###
scaffold3992_1_size19151	merc_genome	cDNA_match	12429	13036	91	-	.	ID=comp145889_c0_seq1|m.14028.path4;Name=comp145889_c0_seq1|m.14028;Target=comp145889_c0_seq1|m.14028 1 615;Gap=M472 I7 M136
###
scaffold5801_1_size14787	merc_genome	cDNA_match	368	981	87	-	.	ID=comp145889_c0_seq1|m.14028.path5;Name=comp145889_c0_seq1|m.14028;Target=comp145889_c0_seq1|m.14028 1 615;Gap=M71 I1 M543
###
scaffold3821_1_size19707	merc_genome	cDNA_match	715	1211	92	+	.	ID=comp145989_c0_seq1|m.14029.path1;Name=comp145989_c0_seq1|m.14029;Target=comp145989_c0_seq1|m.14029 1 459;Gap=M323 D38 M136
###
scaffold3821_1_size19707	merc_genome	cDNA_match	716	1209	92	+	.	ID=comp145989_c0_seq1|m.14030.path1;Name=comp145989_c0_seq1|m.14030;Target=comp145989_c0_seq1|m.14030 1 456;Gap=M322 D38 M134
###
scaffold_1181	merc_genome	cDNA_match	12762	13058	99	-	.	ID=comp145992_c0_seq1|m.14031.path1;Name=comp145992_c0_seq1|m.14031;Target=comp145992_c0_seq1|m.14031 1 297;Gap=M297
scaffold_1181	merc_genome	cDNA_match	10509	10515	100	-	.	ID=comp145992_c0_seq1|m.14031.path1;Name=comp145992_c0_seq1|m.14031;Target=comp145992_c0_seq1|m.14031 298 304;Gap=M7
###
scaffold_1181	merc_genome	cDNA_match	4984	4987	100	+	.	ID=comp145992_c0_seq1|m.14032.path1;Name=comp145992_c0_seq1|m.14032;Target=comp145992_c0_seq1|m.14032 23 26;Gap=M4
scaffold_1181	merc_genome	cDNA_match	12759	13059	99	+	.	ID=comp145992_c0_seq1|m.14032.path1;Name=comp145992_c0_seq1|m.14032;Target=comp145992_c0_seq1|m.14032 27 327;Gap=M301
###
scaffold1938_1_size29442	merc_genome	cDNA_match	7345	7674	100	+	.	ID=comp146007_c0_seq1|m.14033.path1;Name=comp146007_c0_seq1|m.14033;Target=comp146007_c0_seq1|m.14033 1 330;Gap=M330
###
scaffold26313_1_size2922	merc_genome	cDNA_match	16	345	95	+	.	ID=comp146007_c0_seq1|m.14033.path2;Name=comp146007_c0_seq1|m.14033;Target=comp146007_c0_seq1|m.14033 1 330;Gap=M330
###
scaffold_4033	merc_genome	cDNA_match	1990	2298	92	-	.	ID=comp146181_c0_seq1|m.14036.path1;Name=comp146181_c0_seq1|m.14036;Target=comp146181_c0_seq1|m.14036 1 309;Gap=M88 D3 M2 I3 M216
scaffold_4033	merc_genome	cDNA_match	968	1318	100	-	.	ID=comp146181_c0_seq1|m.14036.path1;Name=comp146181_c0_seq1|m.14036;Target=comp146181_c0_seq1|m.14036 310 660;Gap=M351
###
scaffold79702_1_size970	merc_genome	cDNA_match	217	598	100	+	.	ID=comp146289_c0_seq1|m.14037.path1;Name=comp146289_c0_seq1|m.14037;Target=comp146289_c0_seq1|m.14037 1 382;Gap=M382
###
scaffold327274_1_size165	merc_genome	cDNA_match	36	154	100	+	.	ID=comp146289_c0_seq1|m.14037.path2;Name=comp146289_c0_seq1|m.14037;Target=comp146289_c0_seq1|m.14037 383 501;Gap=M119
###
scaffold32910_1_size2268	merc_genome	cDNA_match	698	1201	100	-	.	ID=comp146296_c0_seq1|m.14038.path1;Name=comp146296_c0_seq1|m.14038;Target=comp146296_c0_seq1|m.14038 1 504;Gap=M504
###
scaffold60413_1_size1258	merc_genome	cDNA_match	43	561	97	+	.	ID=comp146296_c0_seq1|m.14038.path2;Name=comp146296_c0_seq1|m.14038;Target=comp146296_c0_seq1|m.14038 1 504;Gap=M114 D15 M390
###
scaffold_1846	merc_genome	cDNA_match	56907	57620	99	+	.	ID=comp146349_c0_seq1|m.14039.path1;Name=comp146349_c0_seq1|m.14039;Target=comp146349_c0_seq1|m.14039 1 714;Gap=M714
###
scaffold32_1_size133635	merc_genome	cDNA_match	23247	23699	100	-	.	ID=comp146356_c0_seq1|m.14040.path1;Name=comp146356_c0_seq1|m.14040;Target=comp146356_c0_seq1|m.14040 1 453;Gap=M453
###
scaffold_793	merc_genome	cDNA_match	5910	6394	98	-	.	ID=comp146385_c0_seq1|m.14041.path1;Name=comp146385_c0_seq1|m.14041;Target=comp146385_c0_seq1|m.14041 2 486;Gap=M485
###
scaffold97397_1_size800	merc_genome	cDNA_match	1	338	98	-	.	ID=comp146385_c0_seq1|m.14041.path2;Name=comp146385_c0_seq1|m.14041;Target=comp146385_c0_seq1|m.14041 1 338;Gap=M338
###
scaffold_793	merc_genome	cDNA_match	5910	6394	98	+	.	ID=comp146385_c0_seq1|m.14042.path1;Name=comp146385_c0_seq1|m.14042;Target=comp146385_c0_seq1|m.14042 1 485;Gap=M485
###
scaffold97397_1_size800	merc_genome	cDNA_match	1	338	98	+	.	ID=comp146385_c0_seq1|m.14042.path2;Name=comp146385_c0_seq1|m.14042;Target=comp146385_c0_seq1|m.14042 149 486;Gap=M338
###
scaffold1339_1_size35645	merc_genome	cDNA_match	7423	8025	100	-	.	ID=comp146488_c0_seq1|m.14043.path1;Name=comp146488_c0_seq1|m.14043;Target=comp146488_c0_seq1|m.14043 1 603;Gap=M603
###
scaffold62778_1_size1212	merc_genome	cDNA_match	620	940	90	+	.	ID=comp146541_c0_seq1|m.14044.path1;Name=comp146541_c0_seq1|m.14044;Target=comp146541_c0_seq1|m.14044 1 356;Gap=M141 I35 M180
###
scaffold182647_1_size378	merc_genome	cDNA_match	1	349	100	-	.	ID=comp146733_c0_seq1|m.14047.path1;Name=comp146733_c0_seq1|m.14047;Target=comp146733_c0_seq1|m.14047 1 349;Gap=M349
###
scaffold_3634	merc_genome	cDNA_match	16000	16374	94	+	.	ID=comp146733_c0_seq1|m.14047.path2;Name=comp146733_c0_seq1|m.14047;Target=comp146733_c0_seq1|m.14047 1 363;Gap=M11 I1 M5 D2 M6 D1 M6 D1 M39 D1 M13 D3 M7 D5 M275
###
scaffold182647_1_size378	merc_genome	cDNA_match	1	287	100	+	.	ID=comp146733_c0_seq1|m.14048.path1;Name=comp146733_c0_seq1|m.14048;Target=comp146733_c0_seq1|m.14048 17 303;Gap=M287
###
scaffold_3634	merc_genome	cDNA_match	16065	16376	96	-	.	ID=comp146733_c0_seq1|m.14048.path2;Name=comp146733_c0_seq1|m.14048;Target=comp146733_c0_seq1|m.14048 1 303;Gap=M277 D5 M7 D3 M13 D1 M6
###
scaffold558_1_size52212	merc_genome	cDNA_match	44935	44990	100	+	.	ID=comp146770_c0_seq1|m.14049.path1;Name=comp146770_c0_seq1|m.14049;Target=comp146770_c0_seq1|m.14049 1 56;Gap=M56
scaffold558_1_size52212	merc_genome	cDNA_match	45187	45448	99	+	.	ID=comp146770_c0_seq1|m.14049.path1;Name=comp146770_c0_seq1|m.14049;Target=comp146770_c0_seq1|m.14049 57 318;Gap=M262
scaffold558_1_size52212	merc_genome	cDNA_match	50419	50472	100	+	.	ID=comp146770_c0_seq1|m.14049.path1;Name=comp146770_c0_seq1|m.14049;Target=comp146770_c0_seq1|m.14049 319 372;Gap=M54
###
scaffold472_1_size55361	merc_genome	cDNA_match	20561	20857	100	+	.	ID=comp146798_c0_seq1|m.14051.path1;Name=comp146798_c0_seq1|m.14051;Target=comp146798_c0_seq1|m.14051 10 306;Gap=M297
###
scaffold_2223	merc_genome	cDNA_match	20985	21072	100	-	.	ID=comp146888_c0_seq1|m.14052.path1;Name=comp146888_c0_seq1|m.14052;Target=comp146888_c0_seq1|m.14052 1 88;Gap=M88
scaffold_2223	merc_genome	cDNA_match	20125	20345	100	-	.	ID=comp146888_c0_seq1|m.14052.path1;Name=comp146888_c0_seq1|m.14052;Target=comp146888_c0_seq1|m.14052 89 309;Gap=M221
###
scaffold226948_1_size272	merc_genome	cDNA_match	118	258	100	+	.	ID=comp147062_c0_seq1|m.14053.path1;Name=comp147062_c0_seq1|m.14053;Target=comp147062_c0_seq1|m.14053 1 141;Gap=M141
###
scaffold_2059	merc_genome	cDNA_match	37482	37706	100	+	.	ID=comp147062_c0_seq1|m.14053.path2;Name=comp147062_c0_seq1|m.14053;Target=comp147062_c0_seq1|m.14053 142 366;Gap=M225
###
scaffold4711_1_size17146	merc_genome	cDNA_match	9850	10197	100	+	.	ID=comp147075_c0_seq1|m.14054.path1;Name=comp147075_c0_seq1|m.14054;Target=comp147075_c0_seq1|m.14054 1 348;Gap=M348
###
scaffold33194_1_size2248	merc_genome	cDNA_match	1702	1853	94	-	.	ID=comp147075_c0_seq1|m.14054.path2;Name=comp147075_c0_seq1|m.14054;Target=comp147075_c0_seq1|m.14054 1 152;Gap=M152
scaffold33194_1_size2248	merc_genome	cDNA_match	1272	1464	100	-	.	ID=comp147075_c0_seq1|m.14054.path2;Name=comp147075_c0_seq1|m.14054;Target=comp147075_c0_seq1|m.14054 153 345;Gap=M193
###
scaffold2648_1_size24732	merc_genome	cDNA_match	12170	12475	99	+	.	ID=comp147100_c0_seq1|m.14055.path1;Name=comp147100_c0_seq1|m.14055;Target=comp147100_c0_seq1|m.14055 1 306;Gap=M306
###
scaffold70427_1_size1088	merc_genome	cDNA_match	145	600	100	+	.	ID=comp147170_c0_seq1|m.14056.path1;Name=comp147170_c0_seq1|m.14056;Target=comp147170_c0_seq1|m.14056 1 456;Gap=M456
###
scaffold70427_1_size1088	merc_genome	cDNA_match	145	600	100	-	.	ID=comp147170_c0_seq1|m.14057.path1;Name=comp147170_c0_seq1|m.14057;Target=comp147170_c0_seq1|m.14057 1 456;Gap=M456
###
scaffold70427_1_size1088	merc_genome	cDNA_match	147	521	100	+	.	ID=comp147170_c0_seq1|m.14058.path1;Name=comp147170_c0_seq1|m.14058;Target=comp147170_c0_seq1|m.14058 1 375;Gap=M375
###
scaffold44_1_size120491	merc_genome	cDNA_match	24608	25321	100	+	.	ID=comp147242_c0_seq1|m.14059.path1;Name=comp147242_c0_seq1|m.14059;Target=comp147242_c0_seq1|m.14059 1 714;Gap=M714
###
scaffold597_1_size51018	merc_genome	cDNA_match	23523	23712	100	+	.	ID=comp147447_c0_seq1|m.14061.path1;Name=comp147447_c0_seq1|m.14061;Target=comp147447_c0_seq1|m.14061 1 190;Gap=M190
scaffold597_1_size51018	merc_genome	cDNA_match	23790	23899	100	+	.	ID=comp147447_c0_seq1|m.14061.path1;Name=comp147447_c0_seq1|m.14061;Target=comp147447_c0_seq1|m.14061 191 300;Gap=M110
###
scaffold1_1_size329358	merc_genome	cDNA_match	153065	153496	100	+	.	ID=comp147487_c0_seq1|m.14062.path1;Name=comp147487_c0_seq1|m.14062;Target=comp147487_c0_seq1|m.14062 1 432;Gap=M432
###
scaffold1497_1_size33792	merc_genome	cDNA_match	9361	9669	100	+	.	ID=comp147526_c0_seq1|m.14063.path1;Name=comp147526_c0_seq1|m.14063;Target=comp147526_c0_seq1|m.14063 1 309;Gap=M309
###
scaffold75142_1_size1025	merc_genome	cDNA_match	55	390	97	+	.	ID=comp147545_c0_seq1|m.14064.path1;Name=comp147545_c0_seq1|m.14064;Target=comp147545_c0_seq1|m.14064 1 336;Gap=M336
###
scaffold17732_1_size5835	merc_genome	cDNA_match	1017	1267	100	-	.	ID=comp147545_c0_seq1|m.14064.path2;Name=comp147545_c0_seq1|m.14064;Target=comp147545_c0_seq1|m.14064 86 336;Gap=M251
scaffold17732_1_size5835	merc_genome	cDNA_match	27	74	100	-	.	ID=comp147545_c0_seq1|m.14064.path2;Name=comp147545_c0_seq1|m.14064;Target=comp147545_c0_seq1|m.14064 337 384;Gap=M48
###
scaffold4546_1_size17565	merc_genome	cDNA_match	10669	11058	99	-	.	ID=comp147575_c0_seq1|m.14065.path1;Name=comp147575_c0_seq1|m.14065;Target=comp147575_c0_seq1|m.14065 1 390;Gap=M390
###
scaffold145523_1_size513	merc_genome	cDNA_match	12	308	99	+	.	ID=comp147614_c0_seq1|m.14066.path1;Name=comp147614_c0_seq1|m.14066;Target=comp147614_c0_seq1|m.14066 1 297;Gap=M297
###
scaffold2695_1_size24472	merc_genome	cDNA_match	13622	13765	99	+	.	ID=comp147817_c0_seq1|m.14067.path1;Name=comp147817_c0_seq1|m.14067;Target=comp147817_c0_seq1|m.14067 1 144;Gap=M144
scaffold2695_1_size24472	merc_genome	cDNA_match	13852	14037	100	+	.	ID=comp147817_c0_seq1|m.14067.path1;Name=comp147817_c0_seq1|m.14067;Target=comp147817_c0_seq1|m.14067 145 330;Gap=M186
###
scaffold159021_1_size458	merc_genome	cDNA_match	84	143	100	+	.	ID=comp148016_c0_seq1|m.14068.path1;Name=comp148016_c0_seq1|m.14068;Target=comp148016_c0_seq1|m.14068 1 60;Gap=M60
###
scaffold44289_1_size1685	merc_genome	cDNA_match	68	214	100	+	.	ID=comp148016_c0_seq1|m.14068.path2;Name=comp148016_c0_seq1|m.14068;Target=comp148016_c0_seq1|m.14068 61 207;Gap=M147
scaffold44289_1_size1685	merc_genome	cDNA_match	461	541	97	+	.	ID=comp148016_c0_seq1|m.14068.path2;Name=comp148016_c0_seq1|m.14068;Target=comp148016_c0_seq1|m.14068 208 288;Gap=M81
scaffold44289_1_size1685	merc_genome	cDNA_match	651	796	97	+	.	ID=comp148016_c0_seq1|m.14068.path2;Name=comp148016_c0_seq1|m.14068;Target=comp148016_c0_seq1|m.14068 289 434;Gap=M146
scaffold44289_1_size1685	merc_genome	cDNA_match	1501	1564	100	+	.	ID=comp148016_c0_seq1|m.14068.path2;Name=comp148016_c0_seq1|m.14068;Target=comp148016_c0_seq1|m.14068 435 498;Gap=M64
###
scaffold417_1_size57934	merc_genome	cDNA_match	3345	3400	100	-	.	ID=comp148083_c0_seq1|m.14069.path1;Name=comp148083_c0_seq1|m.14069;Target=comp148083_c0_seq1|m.14069 1 56;Gap=M56
scaffold417_1_size57934	merc_genome	cDNA_match	2305	2587	100	-	.	ID=comp148083_c0_seq1|m.14069.path1;Name=comp148083_c0_seq1|m.14069;Target=comp148083_c0_seq1|m.14069 57 339;Gap=M283
###
scaffold31240_1_size2395	merc_genome	cDNA_match	1799	2104	99	-	.	ID=comp148090_c0_seq1|m.14070.path1;Name=comp148090_c0_seq1|m.14070;Target=comp148090_c0_seq1|m.14070 1 306;Gap=M306
###
scaffold30200_1_size2484	merc_genome	cDNA_match	392	748	100	-	.	ID=comp148129_c0_seq1|m.14071.path1;Name=comp148129_c0_seq1|m.14071;Target=comp148129_c0_seq1|m.14071 1 357;Gap=M357
###
scaffold5214_1_size15987	merc_genome	cDNA_match	2444	2740	99	-	.	ID=comp148178_c0_seq1|m.14073.path1;Name=comp148178_c0_seq1|m.14073;Target=comp148178_c0_seq1|m.14073 1 297;Gap=M297
###
scaffold206459_1_size314	merc_genome	cDNA_match	40	314	99	-	.	ID=comp148178_c0_seq1|m.14073.path2;Name=comp148178_c0_seq1|m.14073;Target=comp148178_c0_seq1|m.14073 23 297;Gap=M275
###
scaffold15558_1_size6430	merc_genome	cDNA_match	5751	6122	100	-	.	ID=comp148230_c0_seq1|m.14074.path1;Name=comp148230_c0_seq1|m.14074;Target=comp148230_c0_seq1|m.14074 1 372;Gap=M372
###
scaffold_4208	merc_genome	cDNA_match	68521	68532	100	-	.	ID=comp148268_c0_seq1|m.14075.path1;Name=comp148268_c0_seq1|m.14075;Target=comp148268_c0_seq1|m.14075 1 12;Gap=M12
scaffold_4208	merc_genome	cDNA_match	68248	68307	100	-	.	ID=comp148268_c0_seq1|m.14075.path1;Name=comp148268_c0_seq1|m.14075;Target=comp148268_c0_seq1|m.14075 13 72;Gap=M60
scaffold_4208	merc_genome	cDNA_match	67961	68164	100	-	.	ID=comp148268_c0_seq1|m.14075.path1;Name=comp148268_c0_seq1|m.14075;Target=comp148268_c0_seq1|m.14075 73 276;Gap=M204
scaffold_4208	merc_genome	cDNA_match	67004	67252	100	-	.	ID=comp148268_c0_seq1|m.14075.path1;Name=comp148268_c0_seq1|m.14075;Target=comp148268_c0_seq1|m.14075 277 525;Gap=M249
scaffold_4208	merc_genome	cDNA_match	66481	66579	100	-	.	ID=comp148268_c0_seq1|m.14075.path1;Name=comp148268_c0_seq1|m.14075;Target=comp148268_c0_seq1|m.14075 526 624;Gap=M99
scaffold_4208	merc_genome	cDNA_match	65895	66032	100	-	.	ID=comp148268_c0_seq1|m.14075.path1;Name=comp148268_c0_seq1|m.14075;Target=comp148268_c0_seq1|m.14075 625 762;Gap=M138
###
scaffold1842_1_size30259	merc_genome	cDNA_match	7159	7419	99	-	.	ID=comp148281_c0_seq1|m.14076.path1;Name=comp148281_c0_seq1|m.14076;Target=comp148281_c0_seq1|m.14076 1 261;Gap=M261
scaffold1842_1_size30259	merc_genome	cDNA_match	6862	7062	100	-	.	ID=comp148281_c0_seq1|m.14076.path1;Name=comp148281_c0_seq1|m.14076;Target=comp148281_c0_seq1|m.14076 262 462;Gap=M201
###
scaffold45821_1_size1629	merc_genome	cDNA_match	1103	1447	86	+	.	ID=comp148344_c0_seq1|m.14077.path1;Name=comp148344_c0_seq1|m.14077;Target=comp148344_c0_seq1|m.14077 1 342;Gap=M256 D3 M86
###
scaffold1563_1_size33035	merc_genome	cDNA_match	23151	23326	88	+	.	ID=comp148344_c0_seq1|m.14077.path2;Name=comp148344_c0_seq1|m.14077;Target=comp148344_c0_seq1|m.14077 1 176;Gap=M176
scaffold1563_1_size33035	merc_genome	cDNA_match	28623	28797	85	+	.	ID=comp148344_c0_seq1|m.14077.path2;Name=comp148344_c0_seq1|m.14077;Target=comp148344_c0_seq1|m.14077 177 348;Gap=M78 D3 M94
###
scaffold9195_1_size10343	merc_genome	cDNA_match	4523	4876	82	-	.	ID=comp148344_c0_seq1|m.14077.path3;Name=comp148344_c0_seq1|m.14077;Target=comp148344_c0_seq1|m.14077 1 348;Gap=M255 D6 M93
###
scaffold85058_1_size912	merc_genome	cDNA_match	671	912	100	+	.	ID=comp148393_c0_seq1|m.14078.path1;Name=comp148393_c0_seq1|m.14078;Target=comp148393_c0_seq1|m.14078 3 244;Gap=M242
###
scaffold85058_1_size912	merc_genome	cDNA_match	690	912	100	-	.	ID=comp148393_c0_seq1|m.14079.path1;Name=comp148393_c0_seq1|m.14079;Target=comp148393_c0_seq1|m.14079 123 345;Gap=M223
###
scaffold116028_1_size666	merc_genome	cDNA_match	101	502	99	+	.	ID=comp148409_c0_seq1|m.14080.path1;Name=comp148409_c0_seq1|m.14080;Target=comp148409_c0_seq1|m.14080 1 402;Gap=M402
###
scaffold237_1_size71240	merc_genome	cDNA_match	45452	46369	100	-	.	ID=comp148422_c0_seq1|m.14081.path1;Name=comp148422_c0_seq1|m.14081;Target=comp148422_c0_seq1|m.14081 1 918;Gap=M918
###
scaffold21330_1_size4113	merc_genome	cDNA_match	2700	3173	96	+	.	ID=comp148443_c0_seq1|m.14082.path1;Name=comp148443_c0_seq1|m.14082;Target=comp148443_c0_seq1|m.14082 1 474;Gap=M474
###
scaffold6776_1_size13012	merc_genome	cDNA_match	11021	11494	95	-	.	ID=comp148443_c0_seq1|m.14082.path2;Name=comp148443_c0_seq1|m.14082;Target=comp148443_c0_seq1|m.14082 1 474;Gap=M474
###
scaffold53664_1_size1405	merc_genome	cDNA_match	635	1109	95	+	.	ID=comp148443_c0_seq1|m.14082.path3;Name=comp148443_c0_seq1|m.14082;Target=comp148443_c0_seq1|m.14082 1 474;Gap=M347 D1 M127
###
scaffold32121_1_size2324	merc_genome	cDNA_match	331	544	92	-	.	ID=comp148443_c0_seq1|m.14082.path4;Name=comp148443_c0_seq1|m.14082;Target=comp148443_c0_seq1|m.14082 1 211;Gap=M33 D3 M178
scaffold32121_1_size2324	merc_genome	cDNA_match	49	311	94	-	.	ID=comp148443_c0_seq1|m.14082.path4;Name=comp148443_c0_seq1|m.14082;Target=comp148443_c0_seq1|m.14082 212 474;Gap=M263
###
scaffold3837_1_size19658	merc_genome	cDNA_match	12129	12574	90	+	.	ID=comp148443_c0_seq1|m.14082.path5;Name=comp148443_c0_seq1|m.14082;Target=comp148443_c0_seq1|m.14082 1 468;Gap=M164 I22 M282
###
scaffold476_1_size55195	merc_genome	cDNA_match	25596	25994	100	+	.	ID=comp148451_c0_seq1|m.14083.path1;Name=comp148451_c0_seq1|m.14083;Target=comp148451_c0_seq1|m.14083 1 399;Gap=M399
###
scaffold14496_1_size6743	merc_genome	cDNA_match	304	903	100	+	.	ID=comp148538_c0_seq1|m.14084.path1;Name=comp148538_c0_seq1|m.14084;Target=comp148538_c0_seq1|m.14084 1 600;Gap=M600
###
scaffold510_1_size53937	merc_genome	cDNA_match	26101	26427	100	+	.	ID=comp148677_c0_seq1|m.14085.path1;Name=comp148677_c0_seq1|m.14085;Target=comp148677_c0_seq1|m.14085 1 327;Gap=M327
###
scaffold311316_1_size173	merc_genome	cDNA_match	35	86	100	+	.	ID=comp148716_c0_seq1|m.14086.path1;Name=comp148716_c0_seq1|m.14086;Target=comp148716_c0_seq1|m.14086 1 52;Gap=M52
###
scaffold28191_1_size2689	merc_genome	cDNA_match	883	1142	98	+	.	ID=comp148716_c0_seq1|m.14086.path2;Name=comp148716_c0_seq1|m.14086;Target=comp148716_c0_seq1|m.14086 53 312;Gap=M260
###
scaffold266_1_size69161	merc_genome	cDNA_match	17602	17886	100	+	.	ID=comp148844_c0_seq1|m.14087.path1;Name=comp148844_c0_seq1|m.14087;Target=comp148844_c0_seq1|m.14087 1 285;Gap=M285
scaffold266_1_size69161	merc_genome	cDNA_match	18397	18414	100	+	.	ID=comp148844_c0_seq1|m.14087.path1;Name=comp148844_c0_seq1|m.14087;Target=comp148844_c0_seq1|m.14087 286 303;Gap=M18
###
scaffold_592	merc_genome	cDNA_match	7828	8139	98	-	.	ID=comp149003_c0_seq1|m.14088.path1;Name=comp149003_c0_seq1|m.14088;Target=comp149003_c0_seq1|m.14088 1 312;Gap=M312
###
scaffold99132_1_size786	merc_genome	cDNA_match	269	581	98	-	.	ID=comp149003_c0_seq1|m.14088.path2;Name=comp149003_c0_seq1|m.14088;Target=comp149003_c0_seq1|m.14088 1 312;Gap=M220 D1 M92
###
scaffold_2310	merc_genome	cDNA_match	11698	12003	99	+	.	ID=comp149180_c0_seq1|m.14089.path1;Name=comp149180_c0_seq1|m.14089;Target=comp149180_c0_seq1|m.14089 1 306;Gap=M306
###
scaffold_1359	merc_genome	cDNA_match	57029	57643	99	+	.	ID=comp149255_c0_seq1|m.14090.path1;Name=comp149255_c0_seq1|m.14090;Target=comp149255_c0_seq1|m.14090 1 615;Gap=M615
###
scaffold22173_1_size3793	merc_genome	cDNA_match	48	398	99	+	.	ID=comp149269_c0_seq1|m.14091.path1;Name=comp149269_c0_seq1|m.14091;Target=comp149269_c0_seq1|m.14091 1 351;Gap=M351
###
scaffold_1428	merc_genome	cDNA_match	32105	32425	100	-	.	ID=comp149345_c0_seq1|m.14092.path1;Name=comp149345_c0_seq1|m.14092;Target=comp149345_c0_seq1|m.14092 1 321;Gap=M321
###
scaffold109376_1_size709	merc_genome	cDNA_match	120	386	89	-	.	ID=comp149425_c0_seq1|m.14093.path1;Name=comp149425_c0_seq1|m.14093;Target=comp149425_c0_seq1|m.14093 1 300;Gap=M180 I33 M87
###
scaffold1301_1_size36159	merc_genome	cDNA_match	5494	6066	99	+	.	ID=comp149430_c0_seq1|m.14094.path1;Name=comp149430_c0_seq1|m.14094;Target=comp149430_c0_seq1|m.14094 1 573;Gap=M573
###
scaffold1966_1_size29276	merc_genome	cDNA_match	18197	18556	100	+	.	ID=comp149445_c0_seq1|m.14095.path1;Name=comp149445_c0_seq1|m.14095;Target=comp149445_c0_seq1|m.14095 1 360;Gap=M360
###
scaffold24625_1_size3201	merc_genome	cDNA_match	663	852	100	+	.	ID=comp149458_c0_seq1|m.14096.path1;Name=comp149458_c0_seq1|m.14096;Target=comp149458_c0_seq1|m.14096 1 190;Gap=M190
scaffold24625_1_size3201	merc_genome	cDNA_match	1983	2168	86	+	.	ID=comp149458_c0_seq1|m.14096.path1;Name=comp149458_c0_seq1|m.14096;Target=comp149458_c0_seq1|m.14096 191 360;Gap=M6 D1 M7 D1 M6 D3 M36 D1 M8 D2 M15 D1 M6 D1 M5 D1 M5 D1 M22 D1 M12 D1 M8 D1 M5 D1 M29
###
scaffold2328_1_size26581	merc_genome	cDNA_match	453	863	96	+	.	ID=comp149525_c0_seq1|m.14097.path1;Name=comp149525_c0_seq1|m.14097;Target=comp149525_c0_seq1|m.14097 4 414;Gap=M411
###
scaffold32890_1_size2270	merc_genome	cDNA_match	326	739	95	+	.	ID=comp149525_c0_seq1|m.14097.path2;Name=comp149525_c0_seq1|m.14097;Target=comp149525_c0_seq1|m.14097 1 414;Gap=M414
###
scaffold27368_1_size2782	merc_genome	cDNA_match	2244	2630	99	-	.	ID=comp149685_c0_seq1|m.14098.path1;Name=comp149685_c0_seq1|m.14098;Target=comp149685_c0_seq1|m.14098 1 387;Gap=M387
###
scaffold1375_1_size35234	merc_genome	cDNA_match	10758	11219	100	-	.	ID=comp149688_c0_seq1|m.14099.path1;Name=comp149688_c0_seq1|m.14099;Target=comp149688_c0_seq1|m.14099 1 462;Gap=M462
###
scaffold78416_1_size985	merc_genome	cDNA_match	365	800	90	-	.	ID=comp149710_c0_seq1|m.14100.path1;Name=comp149710_c0_seq1|m.14100;Target=comp149710_c0_seq1|m.14100 1 465;Gap=M205 D2 M5 D3 M7 I34 M214
###
scaffold10485_1_size8886	merc_genome	cDNA_match	7869	8075	98	+	.	ID=comp149713_c0_seq1|m.14101.path1;Name=comp149713_c0_seq1|m.14101;Target=comp149713_c0_seq1|m.14101 1 207;Gap=M207
scaffold10485_1_size8886	merc_genome	cDNA_match	8152	8355	100	+	.	ID=comp149713_c0_seq1|m.14101.path1;Name=comp149713_c0_seq1|m.14101;Target=comp149713_c0_seq1|m.14101 208 411;Gap=M204
###
scaffold29138_1_size2590	merc_genome	cDNA_match	1212	1724	99	-	.	ID=comp149748_c0_seq1|m.14102.path1;Name=comp149748_c0_seq1|m.14102;Target=comp149748_c0_seq1|m.14102 1 513;Gap=M513
###
scaffold2802_1_size24012	merc_genome	cDNA_match	8856	9622	99	-	.	ID=comp149767_c0_seq1|m.14103.path1;Name=comp149767_c0_seq1|m.14103;Target=comp149767_c0_seq1|m.14103 1 767;Gap=M767
###
scaffold6087_1_size14206	merc_genome	cDNA_match	5882	6056	100	+	.	ID=comp149811_c0_seq1|m.14104.path1;Name=comp149811_c0_seq1|m.14104;Target=comp149811_c0_seq1|m.14104 1 175;Gap=M175
scaffold6087_1_size14206	merc_genome	cDNA_match	6139	6245	100	+	.	ID=comp149811_c0_seq1|m.14104.path1;Name=comp149811_c0_seq1|m.14104;Target=comp149811_c0_seq1|m.14104 176 282;Gap=M107
scaffold6087_1_size14206	merc_genome	cDNA_match	6330	6446	99	+	.	ID=comp149811_c0_seq1|m.14104.path1;Name=comp149811_c0_seq1|m.14104;Target=comp149811_c0_seq1|m.14104 283 399;Gap=M117
###
scaffold4711_1_size17146	merc_genome	cDNA_match	10195	10572	99	+	.	ID=comp149930_c0_seq1|m.14105.path1;Name=comp149930_c0_seq1|m.14105;Target=comp149930_c0_seq1|m.14105 1 378;Gap=M378
###
scaffold33194_1_size2248	merc_genome	cDNA_match	935	1271	99	-	.	ID=comp149930_c0_seq1|m.14105.path2;Name=comp149930_c0_seq1|m.14105;Target=comp149930_c0_seq1|m.14105 42 378;Gap=M337
###
scaffold2241_1_size27181	merc_genome	cDNA_match	12730	13089	99	-	.	ID=comp150047_c0_seq1|m.14106.path1;Name=comp150047_c0_seq1|m.14106;Target=comp150047_c0_seq1|m.14106 1 360;Gap=M360
###
scaffold7831_1_size11747	merc_genome	cDNA_match	11523	11675	100	+	.	ID=comp150112_c0_seq1|m.14107.path1;Name=comp150112_c0_seq1|m.14107;Target=comp150112_c0_seq1|m.14107 1 153;Gap=M153
###
scaffold51019_1_size1472	merc_genome	cDNA_match	836	1045	99	+	.	ID=comp150112_c0_seq1|m.14107.path2;Name=comp150112_c0_seq1|m.14107;Target=comp150112_c0_seq1|m.14107 154 362;Gap=M140 D1 M69
###
scaffold5058_1_size16332	merc_genome	cDNA_match	11317	11453	91	-	.	ID=comp150469_c0_seq1|m.14108.path1;Name=comp150469_c0_seq1|m.14108;Target=comp150469_c0_seq1|m.14108 4 140;Gap=M137
scaffold5058_1_size16332	merc_genome	cDNA_match	9752	10033	92	-	.	ID=comp150469_c0_seq1|m.14108.path1;Name=comp150469_c0_seq1|m.14108;Target=comp150469_c0_seq1|m.14108 141 422;Gap=M282
###
scaffold109302_1_size709	merc_genome	cDNA_match	401	683	100	+	.	ID=comp150469_c0_seq1|m.14108.path2;Name=comp150469_c0_seq1|m.14108;Target=comp150469_c0_seq1|m.14108 141 423;Gap=M283
###
scaffold2737_1_size24245	merc_genome	cDNA_match	16038	16119	97	-	.	ID=comp150531_c0_seq1|m.14109.path1;Name=comp150531_c0_seq1|m.14109;Target=comp150531_c0_seq1|m.14109 1 82;Gap=M82
scaffold2737_1_size24245	merc_genome	cDNA_match	15143	15735	99	-	.	ID=comp150531_c0_seq1|m.14109.path1;Name=comp150531_c0_seq1|m.14109;Target=comp150531_c0_seq1|m.14109 83 675;Gap=M593
###
scaffold1196_1_size37611	merc_genome	cDNA_match	17866	18213	99	+	.	ID=comp150537_c0_seq1|m.14110.path1;Name=comp150537_c0_seq1|m.14110;Target=comp150537_c0_seq1|m.14110 1 348;Gap=M348
###
scaffold6675_1_size13162	merc_genome	cDNA_match	10681	10788	100	+	.	ID=comp150594_c0_seq1|m.14111.path1;Name=comp150594_c0_seq1|m.14111;Target=comp150594_c0_seq1|m.14111 1 108;Gap=M108
scaffold6675_1_size13162	merc_genome	cDNA_match	10882	11085	100	+	.	ID=comp150594_c0_seq1|m.14111.path1;Name=comp150594_c0_seq1|m.14111;Target=comp150594_c0_seq1|m.14111 109 312;Gap=M204
###
scaffold260571_1_size215	merc_genome	cDNA_match	8	211	97	+	.	ID=comp150594_c0_seq1|m.14111.path2;Name=comp150594_c0_seq1|m.14111;Target=comp150594_c0_seq1|m.14111 109 312;Gap=M204
###
scaffold401_1_size59184	merc_genome	cDNA_match	47374	47679	100	-	.	ID=comp150611_c0_seq1|m.14112.path1;Name=comp150611_c0_seq1|m.14112;Target=comp150611_c0_seq1|m.14112 1 306;Gap=M306
###
scaffold6061_1_size14262	merc_genome	cDNA_match	1715	2257	99	-	.	ID=comp150719_c0_seq1|m.14113.path1;Name=comp150719_c0_seq1|m.14113;Target=comp150719_c0_seq1|m.14113 1 543;Gap=M543
###
scaffold95845_1_size812	merc_genome	cDNA_match	403	750	98	-	.	ID=comp150803_c0_seq1|m.14114.path1;Name=comp150803_c0_seq1|m.14114;Target=comp150803_c0_seq1|m.14114 1 348;Gap=M348
###
scaffold83747_1_size926	merc_genome	cDNA_match	512	667	100	+	.	ID=comp151300_c0_seq1|m.14115.path1;Name=comp151300_c0_seq1|m.14115;Target=comp151300_c0_seq1|m.14115 1 156;Gap=M156
scaffold83747_1_size926	merc_genome	cDNA_match	684	753	97	+	.	ID=comp151300_c0_seq1|m.14115.path1;Name=comp151300_c0_seq1|m.14115;Target=comp151300_c0_seq1|m.14115 157 226;Gap=M70
###
scaffold34463_1_size2162	merc_genome	cDNA_match	901	959	98	-	.	ID=comp151300_c0_seq1|m.14115.path2;Name=comp151300_c0_seq1|m.14115;Target=comp151300_c0_seq1|m.14115 227 285;Gap=M59
scaffold34463_1_size2162	merc_genome	cDNA_match	785	808	100	-	.	ID=comp151300_c0_seq1|m.14115.path2;Name=comp151300_c0_seq1|m.14115;Target=comp151300_c0_seq1|m.14115 286 309;Gap=M24
###
scaffold6710_1_size13110	merc_genome	cDNA_match	12161	12466	99	-	.	ID=comp151547_c0_seq1|m.14116.path1;Name=comp151547_c0_seq1|m.14116;Target=comp151547_c0_seq1|m.14116 1 306;Gap=M306
###
scaffold62910_1_size1210	merc_genome	cDNA_match	677	1011	89	-	.	ID=comp151579_c0_seq1|m.14117.path1;Name=comp151579_c0_seq1|m.14117;Target=comp151579_c0_seq1|m.14117 1 303;Gap=M100 D32 M203
###
scaffold62910_1_size1210	merc_genome	cDNA_match	676	1010	89	+	.	ID=comp151579_c0_seq1|m.14118.path1;Name=comp151579_c0_seq1|m.14118;Target=comp151579_c0_seq1|m.14118 1 303;Gap=M200 D32 M103
###
scaffold1585_1_size32742	merc_genome	cDNA_match	31748	32076	100	-	.	ID=comp151610_c0_seq1|m.14119.path1;Name=comp151610_c0_seq1|m.14119;Target=comp151610_c0_seq1|m.14119 1 329;Gap=M329
###
scaffold2763_1_size24150	merc_genome	cDNA_match	23257	23870	98	+	.	ID=comp151645_c0_seq1|m.14120.path1;Name=comp151645_c0_seq1|m.14120;Target=comp151645_c0_seq1|m.14120 8 621;Gap=M614
###
scaffold2510_1_size25534	merc_genome	cDNA_match	10127	10740	95	+	.	ID=comp151645_c0_seq1|m.14120.path2;Name=comp151645_c0_seq1|m.14120;Target=comp151645_c0_seq1|m.14120 8 621;Gap=M614
###
scaffold31509_1_size2374	merc_genome	cDNA_match	651	1198	96	+	.	ID=comp151645_c0_seq1|m.14120.path3;Name=comp151645_c0_seq1|m.14120;Target=comp151645_c0_seq1|m.14120 8 555;Gap=M548
###
scaffold2763_1_size24150	merc_genome	cDNA_match	23257	23695	98	+	.	ID=comp151645_c0_seq1|m.14121.path1;Name=comp151645_c0_seq1|m.14121;Target=comp151645_c0_seq1|m.14121 6 444;Gap=M439
###
scaffold105077_1_size739	merc_genome	cDNA_match	12	450	98	-	.	ID=comp151645_c0_seq1|m.14121.path2;Name=comp151645_c0_seq1|m.14121;Target=comp151645_c0_seq1|m.14121 6 444;Gap=M439
###
scaffold31509_1_size2374	merc_genome	cDNA_match	651	1086	97	+	.	ID=comp151645_c0_seq1|m.14121.path3;Name=comp151645_c0_seq1|m.14121;Target=comp151645_c0_seq1|m.14121 6 441;Gap=M436
###
scaffold26638_1_size2876	merc_genome	cDNA_match	1910	2008	100	-	.	ID=comp151839_c0_seq1|m.14122.path1;Name=comp151839_c0_seq1|m.14122;Target=comp151839_c0_seq1|m.14122 1 99;Gap=M99
scaffold26638_1_size2876	merc_genome	cDNA_match	1565	1813	100	-	.	ID=comp151839_c0_seq1|m.14122.path1;Name=comp151839_c0_seq1|m.14122;Target=comp151839_c0_seq1|m.14122 100 348;Gap=M249
###
scaffold37500_1_size1985	merc_genome	cDNA_match	928	1338	99	-	.	ID=comp151867_c0_seq1|m.14123.path1;Name=comp151867_c0_seq1|m.14123;Target=comp151867_c0_seq1|m.14123 1 411;Gap=M411
###
scaffold78546_1_size983	merc_genome	cDNA_match	341	688	100	+	.	ID=comp151896_c0_seq1|m.14124.path1;Name=comp151896_c0_seq1|m.14124;Target=comp151896_c0_seq1|m.14124 1 348;Gap=M348
###
scaffold78546_1_size983	merc_genome	cDNA_match	343	687	100	-	.	ID=comp151896_c0_seq1|m.14125.path1;Name=comp151896_c0_seq1|m.14125;Target=comp151896_c0_seq1|m.14125 1 345;Gap=M345
###
scaffold_2788	merc_genome	cDNA_match	99936	100280	99	-	.	ID=comp151896_c0_seq1|m.14125.path2;Name=comp151896_c0_seq1|m.14125;Target=comp151896_c0_seq1|m.14125 1 345;Gap=M345
###
scaffold78546_1_size983	merc_genome	cDNA_match	342	686	100	-	.	ID=comp151896_c0_seq1|m.14126.path1;Name=comp151896_c0_seq1|m.14126;Target=comp151896_c0_seq1|m.14126 1 345;Gap=M345
###
scaffold_2788	merc_genome	cDNA_match	99935	100279	99	-	.	ID=comp151896_c0_seq1|m.14126.path2;Name=comp151896_c0_seq1|m.14126;Target=comp151896_c0_seq1|m.14126 1 345;Gap=M345
###
scaffold_1575	merc_genome	cDNA_match	17484	17855	100	-	.	ID=comp151959_c0_seq1|m.14127.path1;Name=comp151959_c0_seq1|m.14127;Target=comp151959_c0_seq1|m.14127 1 372;Gap=M372
###
scaffold20400_1_size4529	merc_genome	cDNA_match	2892	3099	99	+	.	ID=comp152077_c0_seq1|m.14128.path1;Name=comp152077_c0_seq1|m.14128;Target=comp152077_c0_seq1|m.14128 1 208;Gap=M208
scaffold20400_1_size4529	merc_genome	cDNA_match	3201	3304	100	+	.	ID=comp152077_c0_seq1|m.14128.path1;Name=comp152077_c0_seq1|m.14128;Target=comp152077_c0_seq1|m.14128 209 312;Gap=M104
###
scaffold_2346	merc_genome	cDNA_match	1521	1690	100	-	.	ID=comp152101_c0_seq1|m.14129.path1;Name=comp152101_c0_seq1|m.14129;Target=comp152101_c0_seq1|m.14129 1 170;Gap=M170
scaffold_2346	merc_genome	cDNA_match	901	1002	100	-	.	ID=comp152101_c0_seq1|m.14129.path1;Name=comp152101_c0_seq1|m.14129;Target=comp152101_c0_seq1|m.14129 171 272;Gap=M102
scaffold_2346	merc_genome	cDNA_match	712	757	100	-	.	ID=comp152101_c0_seq1|m.14129.path1;Name=comp152101_c0_seq1|m.14129;Target=comp152101_c0_seq1|m.14129 273 318;Gap=M46
###
scaffold189_1_size76862	merc_genome	cDNA_match	8840	9262	100	+	.	ID=comp152102_c0_seq1|m.14130.path1;Name=comp152102_c0_seq1|m.14130;Target=comp152102_c0_seq1|m.14130 1 423;Gap=M423
###
scaffold15821_1_size6350	merc_genome	cDNA_match	4204	4222	100	+	.	ID=comp152129_c0_seq1|m.14131.path1;Name=comp152129_c0_seq1|m.14131;Target=comp152129_c0_seq1|m.14131 1 19;Gap=M19
scaffold15821_1_size6350	merc_genome	cDNA_match	4873	4986	98	+	.	ID=comp152129_c0_seq1|m.14131.path1;Name=comp152129_c0_seq1|m.14131;Target=comp152129_c0_seq1|m.14131 20 133;Gap=M114
scaffold15821_1_size6350	merc_genome	cDNA_match	5072	5271	99	+	.	ID=comp152129_c0_seq1|m.14131.path1;Name=comp152129_c0_seq1|m.14131;Target=comp152129_c0_seq1|m.14131 134 333;Gap=M200
scaffold15821_1_size6350	merc_genome	cDNA_match	5477	5554	98	+	.	ID=comp152129_c0_seq1|m.14131.path1;Name=comp152129_c0_seq1|m.14131;Target=comp152129_c0_seq1|m.14131 334 411;Gap=M78
###
scaffold20779_1_size4350	merc_genome	cDNA_match	1105	1539	98	-	.	ID=comp152147_c0_seq1|m.14132.path1;Name=comp152147_c0_seq1|m.14132;Target=comp152147_c0_seq1|m.14132 1 435;Gap=M435
###
scaffold7780_1_size11821	merc_genome	cDNA_match	10869	11296	98	-	.	ID=comp152147_c0_seq1|m.14132.path2;Name=comp152147_c0_seq1|m.14132;Target=comp152147_c0_seq1|m.14132 1 428;Gap=M428
###
scaffold7780_1_size11821	merc_genome	cDNA_match	10989	11294	98	-	.	ID=comp152147_c0_seq1|m.14133.path1;Name=comp152147_c0_seq1|m.14133;Target=comp152147_c0_seq1|m.14133 1 306;Gap=M306
###
scaffold20779_1_size4350	merc_genome	cDNA_match	1232	1537	98	-	.	ID=comp152147_c0_seq1|m.14133.path2;Name=comp152147_c0_seq1|m.14133;Target=comp152147_c0_seq1|m.14133 1 306;Gap=M306
###
scaffold6417_1_size13584	merc_genome	cDNA_match	2513	2959	86	-	.	ID=comp152324_c0_seq1|m.14134.path1;Name=comp152324_c0_seq1|m.14134;Target=comp152324_c0_seq1|m.14134 1 453;Gap=M374 D6 M9 D3 M28 I15 M27
###
scaffold338624_1_size161	merc_genome	cDNA_match	1	72	100	+	.	ID=comp152324_c0_seq1|m.14134.path2;Name=comp152324_c0_seq1|m.14134;Target=comp152324_c0_seq1|m.14134 454 525;Gap=M72
###
scaffold49652_1_size1510	merc_genome	cDNA_match	1040	1450	92	+	.	ID=comp152422_c0_seq1|m.14135.path1;Name=comp152422_c0_seq1|m.14135;Target=comp152422_c0_seq1|m.14135 1 411;Gap=M411
###
scaffold5925_1_size14507	merc_genome	cDNA_match	32	439	92	-	.	ID=comp152422_c0_seq1|m.14135.path2;Name=comp152422_c0_seq1|m.14135;Target=comp152422_c0_seq1|m.14135 4 411;Gap=M408
###
scaffold17507_1_size5889	merc_genome	cDNA_match	150	560	91	-	.	ID=comp152422_c0_seq1|m.14135.path3;Name=comp152422_c0_seq1|m.14135;Target=comp152422_c0_seq1|m.14135 1 411;Gap=M411
###
scaffold107657_1_size721	merc_genome	cDNA_match	422	643	98	+	.	ID=comp152422_c0_seq1|m.14135.path4;Name=comp152422_c0_seq1|m.14135;Target=comp152422_c0_seq1|m.14135 190 411;Gap=M222
###
scaffold_3725	merc_genome	cDNA_match	24247	24392	98	+	.	ID=comp152503_c0_seq1|m.14136.path1;Name=comp152503_c0_seq1|m.14136;Target=comp152503_c0_seq1|m.14136 1 146;Gap=M146
scaffold_3725	merc_genome	cDNA_match	25409	25526	100	+	.	ID=comp152503_c0_seq1|m.14136.path1;Name=comp152503_c0_seq1|m.14136;Target=comp152503_c0_seq1|m.14136 147 264;Gap=M118
scaffold_3725	merc_genome	cDNA_match	25670	25965	100	+	.	ID=comp152503_c0_seq1|m.14136.path1;Name=comp152503_c0_seq1|m.14136;Target=comp152503_c0_seq1|m.14136 265 560;Gap=M296
scaffold_3725	merc_genome	cDNA_match	26070	26201	100	+	.	ID=comp152503_c0_seq1|m.14136.path1;Name=comp152503_c0_seq1|m.14136;Target=comp152503_c0_seq1|m.14136 561 692;Gap=M132
scaffold_3725	merc_genome	cDNA_match	26278	26378	100	+	.	ID=comp152503_c0_seq1|m.14136.path1;Name=comp152503_c0_seq1|m.14136;Target=comp152503_c0_seq1|m.14136 693 793;Gap=M101
###
scaffold2331_1_size26560	merc_genome	cDNA_match	6729	7100	99	+	.	ID=comp152557_c0_seq1|m.14137.path1;Name=comp152557_c0_seq1|m.14137;Target=comp152557_c0_seq1|m.14137 7 378;Gap=M372
###
scaffold2140_1_size27886	merc_genome	cDNA_match	12751	13126	97	-	.	ID=comp152557_c0_seq1|m.14137.path2;Name=comp152557_c0_seq1|m.14137;Target=comp152557_c0_seq1|m.14137 1 376;Gap=M376
###
scaffold1851_1_size30197	merc_genome	cDNA_match	14604	15041	99	-	.	ID=comp152706_c0_seq1|m.14138.path1;Name=comp152706_c0_seq1|m.14138;Target=comp152706_c0_seq1|m.14138 1 438;Gap=M438
###
scaffold_2141	merc_genome	cDNA_match	22041	22293	99	+	.	ID=comp152779_c0_seq1|m.14139.path1;Name=comp152779_c0_seq1|m.14139;Target=comp152779_c0_seq1|m.14139 1 253;Gap=M253
scaffold_2141	merc_genome	cDNA_match	22395	22534	100	+	.	ID=comp152779_c0_seq1|m.14139.path1;Name=comp152779_c0_seq1|m.14139;Target=comp152779_c0_seq1|m.14139 254 393;Gap=M140
scaffold_2141	merc_genome	cDNA_match	22639	22770	98	+	.	ID=comp152779_c0_seq1|m.14139.path1;Name=comp152779_c0_seq1|m.14139;Target=comp152779_c0_seq1|m.14139 394 525;Gap=M132
###
scaffold1092_1_size39238	merc_genome	cDNA_match	25383	25522	100	-	.	ID=comp152785_c0_seq1|m.14140.path1;Name=comp152785_c0_seq1|m.14140;Target=comp152785_c0_seq1|m.14140 1 140;Gap=M140
scaffold1092_1_size39238	merc_genome	cDNA_match	25178	25296	100	-	.	ID=comp152785_c0_seq1|m.14140.path1;Name=comp152785_c0_seq1|m.14140;Target=comp152785_c0_seq1|m.14140 141 259;Gap=M119
scaffold1092_1_size39238	merc_genome	cDNA_match	23863	24029	100	-	.	ID=comp152785_c0_seq1|m.14140.path1;Name=comp152785_c0_seq1|m.14140;Target=comp152785_c0_seq1|m.14140 260 426;Gap=M167
###
scaffold_3660	merc_genome	cDNA_match	21878	22243	99	-	.	ID=comp152808_c0_seq1|m.14141.path1;Name=comp152808_c0_seq1|m.14141;Target=comp152808_c0_seq1|m.14141 1 366;Gap=M366
###
scaffold59894_1_size1268	merc_genome	cDNA_match	649	1098	100	+	.	ID=comp152886_c0_seq1|m.14142.path1;Name=comp152886_c0_seq1|m.14142;Target=comp152886_c0_seq1|m.14142 1 450;Gap=M450
###
scaffold94912_1_size820	merc_genome	cDNA_match	14	480	91	-	.	ID=comp152886_c0_seq1|m.14142.path2;Name=comp152886_c0_seq1|m.14142;Target=comp152886_c0_seq1|m.14142 11 450;Gap=M23 D1 M5 D1 M5 D1 M102 D3 M5 D1 M21 D2 M7 D2 M17 D3 M18 D1 M7 D1 M4 D2 M9 D1 M11 D1 M11 D1 M9 D4 M11 D2 M175
###
scaffold5587_1_size15241	merc_genome	cDNA_match	311	869	90	-	.	ID=comp152921_c0_seq1|m.14143.path1;Name=comp152921_c0_seq1|m.14143;Target=comp152921_c0_seq1|m.14143 1 569;Gap=M41 I18 M9 I1 M39 D9 M461
###
scaffold20199_1_size4665	merc_genome	cDNA_match	823	1401	88	+	.	ID=comp152921_c0_seq1|m.14143.path2;Name=comp152921_c0_seq1|m.14143;Target=comp152921_c0_seq1|m.14143 1 570;Gap=M103 D9 M467
###
scaffold153_1_size81807	merc_genome	cDNA_match	34459	35037	88	-	.	ID=comp152921_c0_seq1|m.14143.path3;Name=comp152921_c0_seq1|m.14143;Target=comp152921_c0_seq1|m.14143 1 570;Gap=M104 D9 M466
###
scaffold6118_1_size14144	merc_genome	cDNA_match	9746	10297	85	-	.	ID=comp152921_c0_seq1|m.14143.path4;Name=comp152921_c0_seq1|m.14143;Target=comp152921_c0_seq1|m.14143 10 570;Gap=M32 I18 M55 D9 M456
###
scaffold565_1_size51985	merc_genome	cDNA_match	19305	19886	86	-	.	ID=comp152921_c0_seq1|m.14143.path5;Name=comp152921_c0_seq1|m.14143;Target=comp152921_c0_seq1|m.14143 1 570;Gap=M104 D9 M51 D3 M415
###
scaffold_2474	merc_genome	cDNA_match	765	874	94	+	.	ID=comp153357_c0_seq1|m.14144.path1;Name=comp153357_c0_seq1|m.14144;Target=comp153357_c0_seq1|m.14144 1 110;Gap=M110
scaffold_2474	merc_genome	cDNA_match	1254	1467	100	+	.	ID=comp153357_c0_seq1|m.14144.path1;Name=comp153357_c0_seq1|m.14144;Target=comp153357_c0_seq1|m.14144 111 324;Gap=M214
scaffold_2474	merc_genome	cDNA_match	1555	1694	100	+	.	ID=comp153357_c0_seq1|m.14144.path1;Name=comp153357_c0_seq1|m.14144;Target=comp153357_c0_seq1|m.14144 325 464;Gap=M140
scaffold_2474	merc_genome	cDNA_match	6079	6208	100	+	.	ID=comp153357_c0_seq1|m.14144.path1;Name=comp153357_c0_seq1|m.14144;Target=comp153357_c0_seq1|m.14144 465 594;Gap=M130
scaffold_2474	merc_genome	cDNA_match	6562	6618	100	+	.	ID=comp153357_c0_seq1|m.14144.path1;Name=comp153357_c0_seq1|m.14144;Target=comp153357_c0_seq1|m.14144 595 651;Gap=M57
###
scaffold_3109	merc_genome	cDNA_match	25292	25357	80	-	.	ID=comp153456_c0_seq1|m.14145.path1;Name=comp153456_c0_seq1|m.14145;Target=comp153456_c0_seq1|m.14145 7 72;Gap=M66
scaffold_3109	merc_genome	cDNA_match	19353	19538	100	-	.	ID=comp153456_c0_seq1|m.14145.path1;Name=comp153456_c0_seq1|m.14145;Target=comp153456_c0_seq1|m.14145 73 258;Gap=M186
scaffold_3109	merc_genome	cDNA_match	18551	18610	100	-	.	ID=comp153456_c0_seq1|m.14145.path1;Name=comp153456_c0_seq1|m.14145;Target=comp153456_c0_seq1|m.14145 259 318;Gap=M60
###
scaffold1276_1_size36445	merc_genome	cDNA_match	22502	22936	97	-	.	ID=comp153872_c0_seq1|m.14146.path1;Name=comp153872_c0_seq1|m.14146;Target=comp153872_c0_seq1|m.14146 1 435;Gap=M435
###
scaffold_267	merc_genome	cDNA_match	525	792	100	+	.	ID=comp153935_c0_seq1|m.14147.path1;Name=comp153935_c0_seq1|m.14147;Target=comp153935_c0_seq1|m.14147 173 440;Gap=M268
scaffold_267	merc_genome	cDNA_match	1605	1747	100	+	.	ID=comp153935_c0_seq1|m.14147.path1;Name=comp153935_c0_seq1|m.14147;Target=comp153935_c0_seq1|m.14147 441 583;Gap=M143
###
scaffold263187_1_size212	merc_genome	cDNA_match	1	182	99	-	.	ID=comp153935_c0_seq1|m.14147.path2;Name=comp153935_c0_seq1|m.14147;Target=comp153935_c0_seq1|m.14147 584 765;Gap=M182
###
scaffold263187_1_size212	merc_genome	cDNA_match	1	201	99	+	.	ID=comp153935_c0_seq1|m.14148.path1;Name=comp153935_c0_seq1|m.14148;Target=comp153935_c0_seq1|m.14148 64 264;Gap=M201
###
scaffold_267	merc_genome	cDNA_match	1605	1728	100	-	.	ID=comp153935_c0_seq1|m.14148.path2;Name=comp153935_c0_seq1|m.14148;Target=comp153935_c0_seq1|m.14148 265 388;Gap=M124
scaffold_267	merc_genome	cDNA_match	525	792	100	-	.	ID=comp153935_c0_seq1|m.14148.path2;Name=comp153935_c0_seq1|m.14148;Target=comp153935_c0_seq1|m.14148 389 656;Gap=M268
###
scaffold161949_1_size447	merc_genome	cDNA_match	1	395	97	+	.	ID=comp154019_c0_seq1|m.14149.path1;Name=comp154019_c0_seq1|m.14149;Target=comp154019_c0_seq1|m.14149 485 879;Gap=M395
###
scaffold286217_1_size189	merc_genome	cDNA_match	1	189	99	+	.	ID=comp154019_c0_seq1|m.14149.path2;Name=comp154019_c0_seq1|m.14149;Target=comp154019_c0_seq1|m.14149 10 198;Gap=M189
###
scaffold314_1_size64688	merc_genome	cDNA_match	46678	46842	100	-	.	ID=comp154070_c0_seq1|m.14150.path1;Name=comp154070_c0_seq1|m.14150;Target=comp154070_c0_seq1|m.14150 8 172;Gap=M165
###
scaffold314_1_size64688	merc_genome	cDNA_match	52449	52557	100	-	.	ID=comp154070_c0_seq1|m.14150.path2;Name=comp154070_c0_seq1|m.14150;Target=comp154070_c0_seq1|m.14150 173 281;Gap=M109
###
scaffold2651_1_size24724	merc_genome	cDNA_match	24238	24690	100	+	.	ID=comp154114_c0_seq1|m.14151.path1;Name=comp154114_c0_seq1|m.14151;Target=comp154114_c0_seq1|m.14151 1 453;Gap=M453
###
scaffold37874_1_size1965	merc_genome	cDNA_match	1386	1778	98	+	.	ID=comp154307_c0_seq1|m.14152.path1;Name=comp154307_c0_seq1|m.14152;Target=comp154307_c0_seq1|m.14152 1 393;Gap=M393
###
scaffold_1491	merc_genome	cDNA_match	10903	11295	93	+	.	ID=comp154307_c0_seq1|m.14152.path2;Name=comp154307_c0_seq1|m.14152;Target=comp154307_c0_seq1|m.14152 1 393;Gap=M393
###
scaffold10520_1_size8850	merc_genome	cDNA_match	5802	6194	92	-	.	ID=comp154307_c0_seq1|m.14152.path3;Name=comp154307_c0_seq1|m.14152;Target=comp154307_c0_seq1|m.14152 1 393;Gap=M393
###
scaffold70152_1_size1092	merc_genome	cDNA_match	600	926	100	+	.	ID=comp154663_c0_seq1|m.14153.path1;Name=comp154663_c0_seq1|m.14153;Target=comp154663_c0_seq1|m.14153 1 327;Gap=M327
###
scaffold4256_1_size18342	merc_genome	cDNA_match	8171	8575	100	-	.	ID=comp154705_c0_seq1|m.14154.path1;Name=comp154705_c0_seq1|m.14154;Target=comp154705_c0_seq1|m.14154 1 405;Gap=M405
###
scaffold814_1_size45019	merc_genome	cDNA_match	43493	43894	100	-	.	ID=comp154810_c0_seq1|m.14155.path1;Name=comp154810_c0_seq1|m.14155;Target=comp154810_c0_seq1|m.14155 1 402;Gap=M402
###
scaffold_1369	merc_genome	cDNA_match	5866	6279	99	+	.	ID=comp155233_c0_seq1|m.14156.path1;Name=comp155233_c0_seq1|m.14156;Target=comp155233_c0_seq1|m.14156 1 414;Gap=M414
###
scaffold842_1_size44293	merc_genome	cDNA_match	26286	26309	100	-	.	ID=comp155279_c0_seq1|m.14157.path1;Name=comp155279_c0_seq1|m.14157;Target=comp155279_c0_seq1|m.14157 1 24;Gap=M24
scaffold842_1_size44293	merc_genome	cDNA_match	25761	25986	100	-	.	ID=comp155279_c0_seq1|m.14157.path1;Name=comp155279_c0_seq1|m.14157;Target=comp155279_c0_seq1|m.14157 25 250;Gap=M226
###
scaffold842_1_size44293	merc_genome	cDNA_match	34502	34750	100	-	.	ID=comp155279_c0_seq1|m.14157.path2;Name=comp155279_c0_seq1|m.14157;Target=comp155279_c0_seq1|m.14157 251 499;Gap=M249
scaffold842_1_size44293	merc_genome	cDNA_match	34200	34381	100	-	.	ID=comp155279_c0_seq1|m.14157.path2;Name=comp155279_c0_seq1|m.14157;Target=comp155279_c0_seq1|m.14157 500 681;Gap=M182
###
scaffold19557_1_size5075	merc_genome	cDNA_match	2084	2668	99	-	.	ID=comp155385_c0_seq1|m.14158.path1;Name=comp155385_c0_seq1|m.14158;Target=comp155385_c0_seq1|m.14158 1 585;Gap=M585
###
scaffold19557_1_size5075	merc_genome	cDNA_match	2337	2651	99	+	.	ID=comp155385_c0_seq1|m.14159.path1;Name=comp155385_c0_seq1|m.14159;Target=comp155385_c0_seq1|m.14159 1 315;Gap=M315
###
scaffold60092_1_size1264	merc_genome	cDNA_match	870	1264	99	-	.	ID=comp155571_c0_seq1|m.14160.path1;Name=comp155571_c0_seq1|m.14160;Target=comp155571_c0_seq1|m.14160 41 435;Gap=M395
###
scaffold_1073	merc_genome	cDNA_match	383	492	100	-	.	ID=comp155685_c0_seq1|m.14161.path1;Name=comp155685_c0_seq1|m.14161;Target=comp155685_c0_seq1|m.14161 172 281;Gap=M110
scaffold_1073	merc_genome	cDNA_match	1	123	100	-	.	ID=comp155685_c0_seq1|m.14161.path1;Name=comp155685_c0_seq1|m.14161;Target=comp155685_c0_seq1|m.14161 282 404;Gap=M123
###
scaffold1469_1_size34213	merc_genome	cDNA_match	17372	17896	99	+	.	ID=comp156081_c0_seq1|m.14162.path1;Name=comp156081_c0_seq1|m.14162;Target=comp156081_c0_seq1|m.14162 1 525;Gap=M525
###
scaffold5087_1_size16255	merc_genome	cDNA_match	11903	12340	100	+	.	ID=comp156101_c0_seq1|m.14163.path1;Name=comp156101_c0_seq1|m.14163;Target=comp156101_c0_seq1|m.14163 1 438;Gap=M438
###
scaffold407815_1_size143	merc_genome	cDNA_match	32	103	100	-	.	ID=comp156103_c0_seq1|m.14164.path1;Name=comp156103_c0_seq1|m.14164;Target=comp156103_c0_seq1|m.14164 1 72;Gap=M72
###
scaffold92298_1_size843	merc_genome	cDNA_match	11	448	100	+	.	ID=comp156103_c0_seq1|m.14164.path2;Name=comp156103_c0_seq1|m.14164;Target=comp156103_c0_seq1|m.14164 73 510;Gap=M438
###
scaffold26232_1_size2933	merc_genome	cDNA_match	270	596	100	-	.	ID=comp156217_c0_seq1|m.14165.path1;Name=comp156217_c0_seq1|m.14165;Target=comp156217_c0_seq1|m.14165 1 327;Gap=M327
###
scaffold44498_1_size1677	merc_genome	cDNA_match	270	596	100	-	.	ID=comp156217_c0_seq1|m.14165.path2;Name=comp156217_c0_seq1|m.14165;Target=comp156217_c0_seq1|m.14165 1 327;Gap=M327
###
scaffold_2518	merc_genome	cDNA_match	406	630	100	-	.	ID=comp156382_c0_seq1|m.14166.path1;Name=comp156382_c0_seq1|m.14166;Target=comp156382_c0_seq1|m.14166 1 225;Gap=M225
scaffold_2518	merc_genome	cDNA_match	51	143	100	-	.	ID=comp156382_c0_seq1|m.14166.path1;Name=comp156382_c0_seq1|m.14166;Target=comp156382_c0_seq1|m.14166 226 318;Gap=M93
###
scaffold4697_1_size17182	merc_genome	cDNA_match	13290	13664	100	-	.	ID=comp156545_c0_seq1|m.14167.path1;Name=comp156545_c0_seq1|m.14167;Target=comp156545_c0_seq1|m.14167 1 375;Gap=M375
###
scaffold47708_1_size1568	merc_genome	cDNA_match	442	769	97	+	.	ID=comp156650_c0_seq1|m.14168.path1;Name=comp156650_c0_seq1|m.14168;Target=comp156650_c0_seq1|m.14168 51 372;Gap=M4 D6 M318
scaffold47708_1_size1568	merc_genome	cDNA_match	1214	1292	98	+	.	ID=comp156650_c0_seq1|m.14168.path1;Name=comp156650_c0_seq1|m.14168;Target=comp156650_c0_seq1|m.14168 373 451;Gap=M79
###
scaffold422684_1_size140	merc_genome	cDNA_match	21	94	100	+	.	ID=comp156650_c0_seq1|m.14168.path2;Name=comp156650_c0_seq1|m.14168;Target=comp156650_c0_seq1|m.14168 452 525;Gap=M74
###
scaffold3358_1_size21517	merc_genome	cDNA_match	12319	12482	100	+	.	ID=comp157086_c0_seq1|m.14169.path1;Name=comp157086_c0_seq1|m.14169;Target=comp157086_c0_seq1|m.14169 1 164;Gap=M164
scaffold3358_1_size21517	merc_genome	cDNA_match	12573	12640	100	+	.	ID=comp157086_c0_seq1|m.14169.path1;Name=comp157086_c0_seq1|m.14169;Target=comp157086_c0_seq1|m.14169 165 232;Gap=M68
scaffold3358_1_size21517	merc_genome	cDNA_match	12876	12946	100	+	.	ID=comp157086_c0_seq1|m.14169.path1;Name=comp157086_c0_seq1|m.14169;Target=comp157086_c0_seq1|m.14169 233 303;Gap=M71
scaffold3358_1_size21517	merc_genome	cDNA_match	13043	13111	100	+	.	ID=comp157086_c0_seq1|m.14169.path1;Name=comp157086_c0_seq1|m.14169;Target=comp157086_c0_seq1|m.14169 304 372;Gap=M69
###
scaffold_1930	merc_genome	cDNA_match	20154	20334	100	-	.	ID=comp157182_c0_seq1|m.14170.path1;Name=comp157182_c0_seq1|m.14170;Target=comp157182_c0_seq1|m.14170 1 181;Gap=M181
scaffold_1930	merc_genome	cDNA_match	19853	20057	100	-	.	ID=comp157182_c0_seq1|m.14170.path1;Name=comp157182_c0_seq1|m.14170;Target=comp157182_c0_seq1|m.14170 182 386;Gap=M205
###
scaffold510_1_size53937	merc_genome	cDNA_match	27130	27488	97	+	.	ID=comp157566_c0_seq1|m.14171.path1;Name=comp157566_c0_seq1|m.14171;Target=comp157566_c0_seq1|m.14171 1 369;Gap=M163 I10 M196
###
scaffold_3983	merc_genome	cDNA_match	13073	13432	100	-	.	ID=comp157844_c0_seq1|m.14172.path1;Name=comp157844_c0_seq1|m.14172;Target=comp157844_c0_seq1|m.14172 1 360;Gap=M360
###
scaffold_3448	merc_genome	cDNA_match	5559	5918	99	-	.	ID=comp157844_c0_seq1|m.14172.path2;Name=comp157844_c0_seq1|m.14172;Target=comp157844_c0_seq1|m.14172 1 360;Gap=M360
###
scaffold2334_1_size26541	merc_genome	cDNA_match	12693	13052	96	+	.	ID=comp157844_c0_seq1|m.14172.path3;Name=comp157844_c0_seq1|m.14172;Target=comp157844_c0_seq1|m.14172 1 360;Gap=M360
###
scaffold165383_1_size435	merc_genome	cDNA_match	21	380	96	+	.	ID=comp157844_c0_seq1|m.14172.path4;Name=comp157844_c0_seq1|m.14172;Target=comp157844_c0_seq1|m.14172 1 360;Gap=M360
###
scaffold_2997	merc_genome	cDNA_match	1993	2334	99	+	.	ID=comp157871_c0_seq1|m.14173.path1;Name=comp157871_c0_seq1|m.14173;Target=comp157871_c0_seq1|m.14173 1 342;Gap=M342
###
scaffold28129_1_size2696	merc_genome	cDNA_match	336	666	94	+	.	ID=comp157871_c0_seq1|m.14173.path2;Name=comp157871_c0_seq1|m.14173;Target=comp157871_c0_seq1|m.14173 1 342;Gap=M105 I12 M211 D1 M14
###
scaffold2334_1_size26541	merc_genome	cDNA_match	15636	15666	90	+	.	ID=comp157935_c0_seq1|m.14174.path1;Name=comp157935_c0_seq1|m.14174;Target=comp157935_c0_seq1|m.14174 1 30;Gap=M29 D1 M1
scaffold2334_1_size26541	merc_genome	cDNA_match	15738	16178	99	+	.	ID=comp157935_c0_seq1|m.14174.path1;Name=comp157935_c0_seq1|m.14174;Target=comp157935_c0_seq1|m.14174 31 471;Gap=M441
###
scaffold_3983	merc_genome	cDNA_match	4289	4719	99	-	.	ID=comp157935_c0_seq1|m.14174.path2;Name=comp157935_c0_seq1|m.14174;Target=comp157935_c0_seq1|m.14174 41 471;Gap=M431
###
scaffold1410_1_size34801	merc_genome	cDNA_match	29583	29975	100	-	.	ID=comp157954_c0_seq1|m.14175.path1;Name=comp157954_c0_seq1|m.14175;Target=comp157954_c0_seq1|m.14175 1 393;Gap=M393
###
scaffold10130_1_size9275	merc_genome	cDNA_match	847	1209	100	+	.	ID=comp158073_c0_seq1|m.14176.path1;Name=comp158073_c0_seq1|m.14176;Target=comp158073_c0_seq1|m.14176 1 363;Gap=M363
###
scaffold8011_1_size11567	merc_genome	cDNA_match	8220	8507	100	+	.	ID=comp158128_c0_seq1|m.14177.path1;Name=comp158128_c0_seq1|m.14177;Target=comp158128_c0_seq1|m.14177 40 327;Gap=M288
###
scaffold1412_1_size34791	merc_genome	cDNA_match	21373	21435	100	+	.	ID=comp158636_c0_seq1|m.14178.path1;Name=comp158636_c0_seq1|m.14178;Target=comp158636_c0_seq1|m.14178 1 63;Gap=M63
###
scaffold1412_1_size34791	merc_genome	cDNA_match	21291	21491	100	+	.	ID=comp158636_c0_seq1|m.14178.path2;Name=comp158636_c0_seq1|m.14178;Target=comp158636_c0_seq1|m.14178 64 264;Gap=M201
scaffold1412_1_size34791	merc_genome	cDNA_match	21578	21670	100	+	.	ID=comp158636_c0_seq1|m.14178.path2;Name=comp158636_c0_seq1|m.14178;Target=comp158636_c0_seq1|m.14178 265 357;Gap=M93
###
scaffold7393_1_size12267	merc_genome	cDNA_match	3138	3790	99	+	.	ID=comp159009_c0_seq1|m.14179.path1;Name=comp159009_c0_seq1|m.14179;Target=comp159009_c0_seq1|m.14179 1 653;Gap=M653
###
scaffold20127_1_size4713	merc_genome	cDNA_match	3733	4092	100	-	.	ID=comp159580_c0_seq1|m.14180.path1;Name=comp159580_c0_seq1|m.14180;Target=comp159580_c0_seq1|m.14180 1 360;Gap=M360
###
scaffold_81	merc_genome	cDNA_match	13289	13454	100	+	.	ID=comp160216_c0_seq1|m.14181.path1;Name=comp160216_c0_seq1|m.14181;Target=comp160216_c0_seq1|m.14181 1 166;Gap=M166
scaffold_81	merc_genome	cDNA_match	13842	13978	99	+	.	ID=comp160216_c0_seq1|m.14181.path1;Name=comp160216_c0_seq1|m.14181;Target=comp160216_c0_seq1|m.14181 167 303;Gap=M137
###
scaffold10852_1_size8527	merc_genome	cDNA_match	4565	5044	97	-	.	ID=comp160368_c0_seq1|m.14182.path1;Name=comp160368_c0_seq1|m.14182;Target=comp160368_c0_seq1|m.14182 1 480;Gap=M480
###
scaffold17310_1_size5939	merc_genome	cDNA_match	2346	2825	97	+	.	ID=comp160368_c0_seq1|m.14182.path2;Name=comp160368_c0_seq1|m.14182;Target=comp160368_c0_seq1|m.14182 1 480;Gap=M480
###
scaffold54901_1_size1376	merc_genome	cDNA_match	322	486	97	+	.	ID=comp160368_c0_seq1|m.14182.path3;Name=comp160368_c0_seq1|m.14182;Target=comp160368_c0_seq1|m.14182 1 165;Gap=M165
scaffold54901_1_size1376	merc_genome	cDNA_match	525	585	86	+	.	ID=comp160368_c0_seq1|m.14182.path3;Name=comp160368_c0_seq1|m.14182;Target=comp160368_c0_seq1|m.14182 166 219;Gap=M54 D7
scaffold54901_1_size1376	merc_genome	cDNA_match	633	840	78	+	.	ID=comp160368_c0_seq1|m.14182.path3;Name=comp160368_c0_seq1|m.14182;Target=comp160368_c0_seq1|m.14182 220 480;Gap=M104 I53 M104
###
scaffold25624_1_size3025	merc_genome	cDNA_match	2213	2441	98	-	.	ID=comp160597_c0_seq1|m.14183.path1;Name=comp160597_c0_seq1|m.14183;Target=comp160597_c0_seq1|m.14183 3 231;Gap=M229
scaffold25624_1_size3025	merc_genome	cDNA_match	1254	1445	100	-	.	ID=comp160597_c0_seq1|m.14183.path1;Name=comp160597_c0_seq1|m.14183;Target=comp160597_c0_seq1|m.14183 232 423;Gap=M192
###
scaffold10644_1_size8722	merc_genome	cDNA_match	8492	8611	96	-	.	ID=comp160871_c0_seq1|m.14184.path1;Name=comp160871_c0_seq1|m.14184;Target=comp160871_c0_seq1|m.14184 1 120;Gap=M120
scaffold10644_1_size8722	merc_genome	cDNA_match	8330	8374	100	-	.	ID=comp160871_c0_seq1|m.14184.path1;Name=comp160871_c0_seq1|m.14184;Target=comp160871_c0_seq1|m.14184 121 165;Gap=M45
scaffold10644_1_size8722	merc_genome	cDNA_match	7832	8188	100	-	.	ID=comp160871_c0_seq1|m.14184.path1;Name=comp160871_c0_seq1|m.14184;Target=comp160871_c0_seq1|m.14184 166 522;Gap=M357
###
scaffold16846_1_size6072	merc_genome	cDNA_match	5337	5802	93	-	.	ID=comp160944_c0_seq1|m.14185.path1;Name=comp160944_c0_seq1|m.14185;Target=comp160944_c0_seq1|m.14185 1 471;Gap=M232 D1 M31 I7 M8 D1 M193
###
scaffold18429_1_size5608	merc_genome	cDNA_match	2230	2689	93	-	.	ID=comp160944_c0_seq1|m.14185.path2;Name=comp160944_c0_seq1|m.14185;Target=comp160944_c0_seq1|m.14185 1 466;Gap=M232 D1 M31 I7 M196
###
scaffold51591_1_size1457	merc_genome	cDNA_match	373	622	92	-	.	ID=comp160944_c0_seq1|m.14185.path3;Name=comp160944_c0_seq1|m.14185;Target=comp160944_c0_seq1|m.14185 1 249;Gap=M232 D1 M17
scaffold51591_1_size1457	merc_genome	cDNA_match	1	215	94	-	.	ID=comp160944_c0_seq1|m.14185.path3;Name=comp160944_c0_seq1|m.14185;Target=comp160944_c0_seq1|m.14185 250 471;Gap=M21 I7 M194
###
scaffold68448_1_size1119	merc_genome	cDNA_match	399	900	91	+	.	ID=comp160944_c0_seq1|m.14185.path4;Name=comp160944_c0_seq1|m.14185;Target=comp160944_c0_seq1|m.14185 1 508;Gap=M232 D1 M26 I7 M243
###
scaffold64135_1_size1188	merc_genome	cDNA_match	477	978	90	-	.	ID=comp160944_c0_seq1|m.14185.path5;Name=comp160944_c0_seq1|m.14185;Target=comp160944_c0_seq1|m.14185 1 508;Gap=M232 D1 M28 I7 M241
###
scaffold43204_1_size1724	merc_genome	cDNA_match	1632	1712	100	-	.	ID=comp161093_c0_seq1|m.14186.path1;Name=comp161093_c0_seq1|m.14186;Target=comp161093_c0_seq1|m.14186 1 81;Gap=M81
scaffold43204_1_size1724	merc_genome	cDNA_match	1140	1424	100	-	.	ID=comp161093_c0_seq1|m.14186.path1;Name=comp161093_c0_seq1|m.14186;Target=comp161093_c0_seq1|m.14186 82 366;Gap=M285
###
scaffold1934_1_size29486	merc_genome	cDNA_match	10393	10410	100	+	.	ID=comp161351_c0_seq1|m.14187.path1;Name=comp161351_c0_seq1|m.14187;Target=comp161351_c0_seq1|m.14187 1 18;Gap=M18
scaffold1934_1_size29486	merc_genome	cDNA_match	11407	11697	100	+	.	ID=comp161351_c0_seq1|m.14187.path1;Name=comp161351_c0_seq1|m.14187;Target=comp161351_c0_seq1|m.14187 19 309;Gap=M291
###
scaffold14826_1_size6650	merc_genome	cDNA_match	5170	5514	96	+	.	ID=comp161393_c0_seq1|m.14188.path1;Name=comp161393_c0_seq1|m.14188;Target=comp161393_c0_seq1|m.14188 1 345;Gap=M345
###
scaffold17310_1_size5939	merc_genome	cDNA_match	1917	2261	96	+	.	ID=comp161393_c0_seq1|m.14188.path2;Name=comp161393_c0_seq1|m.14188;Target=comp161393_c0_seq1|m.14188 1 345;Gap=M345
###
scaffold10852_1_size8527	merc_genome	cDNA_match	5487	5571	91	-	.	ID=comp161393_c0_seq1|m.14188.path3;Name=comp161393_c0_seq1|m.14188;Target=comp161393_c0_seq1|m.14188 1 85;Gap=M85
scaffold10852_1_size8527	merc_genome	cDNA_match	5129	5388	96	-	.	ID=comp161393_c0_seq1|m.14188.path3;Name=comp161393_c0_seq1|m.14188;Target=comp161393_c0_seq1|m.14188 86 345;Gap=M260
###
scaffold8251_1_size11321	merc_genome	cDNA_match	6289	6633	92	-	.	ID=comp161393_c0_seq1|m.14188.path4;Name=comp161393_c0_seq1|m.14188;Target=comp161393_c0_seq1|m.14188 1 345;Gap=M345
###
scaffold11353_1_size8170	merc_genome	cDNA_match	7630	7974	91	+	.	ID=comp161393_c0_seq1|m.14188.path5;Name=comp161393_c0_seq1|m.14188;Target=comp161393_c0_seq1|m.14188 1 345;Gap=M345
###
scaffold11291_1_size8208	merc_genome	cDNA_match	7286	7588	99	-	.	ID=comp162663_c0_seq1|m.14189.path1;Name=comp162663_c0_seq1|m.14189;Target=comp162663_c0_seq1|m.14189 1 303;Gap=M303
###
scaffold17113_1_size5991	merc_genome	cDNA_match	5090	5320	98	-	.	ID=comp162663_c0_seq1|m.14189.path2;Name=comp162663_c0_seq1|m.14189;Target=comp162663_c0_seq1|m.14189 4 234;Gap=M231
scaffold17113_1_size5991	merc_genome	cDNA_match	4879	4947	98	-	.	ID=comp162663_c0_seq1|m.14189.path2;Name=comp162663_c0_seq1|m.14189;Target=comp162663_c0_seq1|m.14189 235 303;Gap=M69
###
scaffold79803_1_size969	merc_genome	cDNA_match	536	838	98	+	.	ID=comp162663_c0_seq1|m.14189.path3;Name=comp162663_c0_seq1|m.14189;Target=comp162663_c0_seq1|m.14189 1 303;Gap=M303
###
scaffold29222_1_size2582	merc_genome	cDNA_match	2337	2581	99	+	.	ID=comp162663_c0_seq1|m.14189.path4;Name=comp162663_c0_seq1|m.14189;Target=comp162663_c0_seq1|m.14189 1 243;Gap=M166 D1 M5 D1 M72
###
scaffold_4140	merc_genome	cDNA_match	1129	1159	96	-	.	ID=comp163230_c0_seq1|m.14190.path1;Name=comp163230_c0_seq1|m.14190;Target=comp163230_c0_seq1|m.14190 109 139;Gap=M31
scaffold_4140	merc_genome	cDNA_match	387	779	95	-	.	ID=comp163230_c0_seq1|m.14190.path1;Name=comp163230_c0_seq1|m.14190;Target=comp163230_c0_seq1|m.14190 140 532;Gap=M393
scaffold_4140	merc_genome	cDNA_match	1	117	98	-	.	ID=comp163230_c0_seq1|m.14190.path1;Name=comp163230_c0_seq1|m.14190;Target=comp163230_c0_seq1|m.14190 533 649;Gap=M117
###
scaffold19477_1_size5126	merc_genome	cDNA_match	4619	4649	87	+	.	ID=comp163230_c0_seq1|m.14190.path2;Name=comp163230_c0_seq1|m.14190;Target=comp163230_c0_seq1|m.14190 109 139;Gap=M31
scaffold19477_1_size5126	merc_genome	cDNA_match	4814	5126	95	+	.	ID=comp163230_c0_seq1|m.14190.path2;Name=comp163230_c0_seq1|m.14190;Target=comp163230_c0_seq1|m.14190 140 452;Gap=M313
###
scaffold757_1_size46113	merc_genome	cDNA_match	12044	12202	100	-	.	ID=comp163362_c0_seq1|m.14191.path1;Name=comp163362_c0_seq1|m.14191;Target=comp163362_c0_seq1|m.14191 1 159;Gap=M159
scaffold757_1_size46113	merc_genome	cDNA_match	11761	11995	100	-	.	ID=comp163362_c0_seq1|m.14191.path1;Name=comp163362_c0_seq1|m.14191;Target=comp163362_c0_seq1|m.14191 171 405;Gap=M235
###
scaffold1189_1_size37790	merc_genome	cDNA_match	18979	19005	100	-	.	ID=comp163364_c0_seq1|m.14192.path1;Name=comp163364_c0_seq1|m.14192;Target=comp163364_c0_seq1|m.14192 1 27;Gap=M27
scaffold1189_1_size37790	merc_genome	cDNA_match	18460	18560	98	-	.	ID=comp163364_c0_seq1|m.14192.path1;Name=comp163364_c0_seq1|m.14192;Target=comp163364_c0_seq1|m.14192 28 128;Gap=M101
scaffold1189_1_size37790	merc_genome	cDNA_match	18369	18408	100	-	.	ID=comp163364_c0_seq1|m.14192.path1;Name=comp163364_c0_seq1|m.14192;Target=comp163364_c0_seq1|m.14192 129 168;Gap=M40
scaffold1189_1_size37790	merc_genome	cDNA_match	18163	18264	100	-	.	ID=comp163364_c0_seq1|m.14192.path1;Name=comp163364_c0_seq1|m.14192;Target=comp163364_c0_seq1|m.14192 169 270;Gap=M102
scaffold1189_1_size37790	merc_genome	cDNA_match	17984	18064	100	-	.	ID=comp163364_c0_seq1|m.14192.path1;Name=comp163364_c0_seq1|m.14192;Target=comp163364_c0_seq1|m.14192 271 351;Gap=M81
scaffold1189_1_size37790	merc_genome	cDNA_match	17214	17258	100	-	.	ID=comp163364_c0_seq1|m.14192.path1;Name=comp163364_c0_seq1|m.14192;Target=comp163364_c0_seq1|m.14192 352 396;Gap=M45
###
scaffold_2847	merc_genome	cDNA_match	55996	56583	99	+	.	ID=comp163378_c0_seq1|m.14193.path1;Name=comp163378_c0_seq1|m.14193;Target=comp163378_c0_seq1|m.14193 1 588;Gap=M588
###
scaffold678_1_size48456	merc_genome	cDNA_match	29764	30795	100	+	.	ID=comp163385_c0_seq1|m.14194.path1;Name=comp163385_c0_seq1|m.14194;Target=comp163385_c0_seq1|m.14194 1 1032;Gap=M1032
###
scaffold614_1_size50375	merc_genome	cDNA_match	15830	16216	98	+	.	ID=comp163391_c0_seq1|m.14195.path1;Name=comp163391_c0_seq1|m.14195;Target=comp163391_c0_seq1|m.14195 1 387;Gap=M387
###
scaffold15339_1_size6497	merc_genome	cDNA_match	3061	3588	98	+	.	ID=comp163409_c0_seq1|m.14196.path1;Name=comp163409_c0_seq1|m.14196;Target=comp163409_c0_seq1|m.14196 1 528;Gap=M528
###
scaffold9245_1_size10286	merc_genome	cDNA_match	4053	4550	93	+	.	ID=comp163409_c0_seq1|m.14196.path2;Name=comp163409_c0_seq1|m.14196;Target=comp163409_c0_seq1|m.14196 1 528;Gap=M409 I30 M89
###
scaffold1971_1_size29228	merc_genome	cDNA_match	18316	18694	98	-	.	ID=comp163484_c0_seq1|m.14197.path1;Name=comp163484_c0_seq1|m.14197;Target=comp163484_c0_seq1|m.14197 1 379;Gap=M379
###
scaffold_2223	merc_genome	cDNA_match	19691	20062	100	-	.	ID=comp163495_c0_seq1|m.14198.path1;Name=comp163495_c0_seq1|m.14198;Target=comp163495_c0_seq1|m.14198 1 372;Gap=M372
###
scaffold12507_1_size7501	merc_genome	cDNA_match	5046	5251	84	-	.	ID=comp163508_c0_seq1|m.14199.path1;Name=comp163508_c0_seq1|m.14199;Target=comp163508_c0_seq1|m.14199 1 189;Gap=M23 D7 M104 D6 M51 D4 M11
###
scaffold30426_1_size2466	merc_genome	cDNA_match	2028	2243	98	-	.	ID=comp163508_c0_seq1|m.14199.path2;Name=comp163508_c0_seq1|m.14199;Target=comp163508_c0_seq1|m.14199 190 405;Gap=M216
###
scaffold29100_1_size2594	merc_genome	cDNA_match	794	1105	100	+	.	ID=comp163511_c0_seq1|m.14200.path1;Name=comp163511_c0_seq1|m.14200;Target=comp163511_c0_seq1|m.14200 1 312;Gap=M312
###
scaffold22314_1_size3746	merc_genome	cDNA_match	3003	3208	99	-	.	ID=comp163523_c0_seq1|m.14201.path1;Name=comp163523_c0_seq1|m.14201;Target=comp163523_c0_seq1|m.14201 1 206;Gap=M206
scaffold22314_1_size3746	merc_genome	cDNA_match	2841	2908	100	-	.	ID=comp163523_c0_seq1|m.14201.path1;Name=comp163523_c0_seq1|m.14201;Target=comp163523_c0_seq1|m.14201 207 274;Gap=M68
scaffold22314_1_size3746	merc_genome	cDNA_match	1768	1790	100	-	.	ID=comp163523_c0_seq1|m.14201.path1;Name=comp163523_c0_seq1|m.14201;Target=comp163523_c0_seq1|m.14201 275 297;Gap=M23
###
scaffold2569_1_size25147	merc_genome	cDNA_match	9223	9630	100	+	.	ID=comp163528_c0_seq1|m.14202.path1;Name=comp163528_c0_seq1|m.14202;Target=comp163528_c0_seq1|m.14202 1 408;Gap=M408
###
scaffold34883_1_size2134	merc_genome	cDNA_match	1183	1623	88	+	.	ID=comp163528_c0_seq1|m.14202.path2;Name=comp163528_c0_seq1|m.14202;Target=comp163528_c0_seq1|m.14202 1 408;Gap=M7 D2 M12 D1 M6 D2 M15 D2 M10 D2 M4 D1 M7 D3 M4 D1 M13 D2 M13 D1 M93 D1 M22 I1 M24 D5 M6 D1 M7 I1 M15 D1 M9 D2 M4 D1 M5 I1 M18 D2 M12 D1 M16 D2 M13 D3 M13 I1 M7 D1 M49
###
scaffold1734_1_size31225	merc_genome	cDNA_match	26503	26531	96	-	.	ID=comp163537_c0_seq1|m.14203.path1;Name=comp163537_c0_seq1|m.14203;Target=comp163537_c0_seq1|m.14203 1 29;Gap=M29
scaffold1734_1_size31225	merc_genome	cDNA_match	25939	26418	100	-	.	ID=comp163537_c0_seq1|m.14203.path1;Name=comp163537_c0_seq1|m.14203;Target=comp163537_c0_seq1|m.14203 30 509;Gap=M480
scaffold1734_1_size31225	merc_genome	cDNA_match	25614	25635	100	-	.	ID=comp163537_c0_seq1|m.14203.path1;Name=comp163537_c0_seq1|m.14203;Target=comp163537_c0_seq1|m.14203 510 531;Gap=M22
###
scaffold_3567	merc_genome	cDNA_match	123910	124521	100	-	.	ID=comp163549_c0_seq1|m.14204.path1;Name=comp163549_c0_seq1|m.14204;Target=comp163549_c0_seq1|m.14204 1 612;Gap=M612
###
scaffold435349_1_size137	merc_genome	cDNA_match	41	137	100	-	.	ID=comp163563_c0_seq1|m.14205.path1;Name=comp163563_c0_seq1|m.14205;Target=comp163563_c0_seq1|m.14205 12 108;Gap=M97
###
scaffold53758_1_size1403	merc_genome	cDNA_match	1015	1206	97	-	.	ID=comp163563_c0_seq1|m.14205.path2;Name=comp163563_c0_seq1|m.14205;Target=comp163563_c0_seq1|m.14205 109 300;Gap=M192
###
scaffold1361_1_size35337	merc_genome	cDNA_match	8221	8344	100	-	.	ID=comp163581_c0_seq1|m.14206.path1;Name=comp163581_c0_seq1|m.14206;Target=comp163581_c0_seq1|m.14206 1 124;Gap=M124
scaffold1361_1_size35337	merc_genome	cDNA_match	7905	8080	100	-	.	ID=comp163581_c0_seq1|m.14206.path1;Name=comp163581_c0_seq1|m.14206;Target=comp163581_c0_seq1|m.14206 125 300;Gap=M176
scaffold1361_1_size35337	merc_genome	cDNA_match	7639	7758	100	-	.	ID=comp163581_c0_seq1|m.14206.path1;Name=comp163581_c0_seq1|m.14206;Target=comp163581_c0_seq1|m.14206 301 420;Gap=M120
###
scaffold1361_1_size35337	merc_genome	cDNA_match	7637	7758	100	+	.	ID=comp163581_c0_seq1|m.14207.path1;Name=comp163581_c0_seq1|m.14207;Target=comp163581_c0_seq1|m.14207 1 122;Gap=M122
scaffold1361_1_size35337	merc_genome	cDNA_match	7905	8080	100	+	.	ID=comp163581_c0_seq1|m.14207.path1;Name=comp163581_c0_seq1|m.14207;Target=comp163581_c0_seq1|m.14207 123 298;Gap=M176
scaffold1361_1_size35337	merc_genome	cDNA_match	8221	8288	100	+	.	ID=comp163581_c0_seq1|m.14207.path1;Name=comp163581_c0_seq1|m.14207;Target=comp163581_c0_seq1|m.14207 299 366;Gap=M68
###
scaffold98231_1_size793	merc_genome	cDNA_match	607	784	100	-	.	ID=comp163581_c0_seq1|m.14207.path2;Name=comp163581_c0_seq1|m.14207;Target=comp163581_c0_seq1|m.14207 121 298;Gap=M178
scaffold98231_1_size793	merc_genome	cDNA_match	399	466	100	-	.	ID=comp163581_c0_seq1|m.14207.path2;Name=comp163581_c0_seq1|m.14207;Target=comp163581_c0_seq1|m.14207 299 366;Gap=M68
###
scaffold60274_1_size1261	merc_genome	cDNA_match	549	816	100	+	.	ID=comp163596_c0_seq1|m.14208.path1;Name=comp163596_c0_seq1|m.14208;Target=comp163596_c0_seq1|m.14208 1 268;Gap=M268
scaffold60274_1_size1261	merc_genome	cDNA_match	913	1016	100	+	.	ID=comp163596_c0_seq1|m.14208.path1;Name=comp163596_c0_seq1|m.14208;Target=comp163596_c0_seq1|m.14208 269 372;Gap=M104
###
scaffold1250_1_size36729	merc_genome	cDNA_match	24313	24512	100	-	.	ID=comp163596_c0_seq1|m.14208.path2;Name=comp163596_c0_seq1|m.14208;Target=comp163596_c0_seq1|m.14208 373 572;Gap=M200
scaffold1250_1_size36729	merc_genome	cDNA_match	23989	24089	100	-	.	ID=comp163596_c0_seq1|m.14208.path2;Name=comp163596_c0_seq1|m.14208;Target=comp163596_c0_seq1|m.14208 573 673;Gap=M101
scaffold1250_1_size36729	merc_genome	cDNA_match	23365	23438	95	-	.	ID=comp163596_c0_seq1|m.14208.path2;Name=comp163596_c0_seq1|m.14208;Target=comp163596_c0_seq1|m.14208 674 747;Gap=M74
###
scaffold1250_1_size36729	merc_genome	cDNA_match	24349	24512	100	+	.	ID=comp163596_c0_seq1|m.14209.path1;Name=comp163596_c0_seq1|m.14209;Target=comp163596_c0_seq1|m.14209 1 164;Gap=M164
###
scaffold60274_1_size1261	merc_genome	cDNA_match	913	1016	100	-	.	ID=comp163596_c0_seq1|m.14209.path2;Name=comp163596_c0_seq1|m.14209;Target=comp163596_c0_seq1|m.14209 165 268;Gap=M104
scaffold60274_1_size1261	merc_genome	cDNA_match	767	816	100	-	.	ID=comp163596_c0_seq1|m.14209.path2;Name=comp163596_c0_seq1|m.14209;Target=comp163596_c0_seq1|m.14209 269 318;Gap=M50
###
scaffold_624	merc_genome	cDNA_match	51400	51507	100	-	.	ID=comp163601_c0_seq1|m.14210.path1;Name=comp163601_c0_seq1|m.14210;Target=comp163601_c0_seq1|m.14210 1 108;Gap=M108
scaffold_624	merc_genome	cDNA_match	50135	50532	100	-	.	ID=comp163601_c0_seq1|m.14210.path1;Name=comp163601_c0_seq1|m.14210;Target=comp163601_c0_seq1|m.14210 109 506;Gap=M398
scaffold_624	merc_genome	cDNA_match	49506	49608	100	-	.	ID=comp163601_c0_seq1|m.14210.path1;Name=comp163601_c0_seq1|m.14210;Target=comp163601_c0_seq1|m.14210 507 609;Gap=M103
###
scaffold_1519	merc_genome	cDNA_match	32203	32343	100	-	.	ID=comp163648_c0_seq1|m.14211.path1;Name=comp163648_c0_seq1|m.14211;Target=comp163648_c0_seq1|m.14211 1 141;Gap=M141
scaffold_1519	merc_genome	cDNA_match	30996	31145	99	-	.	ID=comp163648_c0_seq1|m.14211.path1;Name=comp163648_c0_seq1|m.14211;Target=comp163648_c0_seq1|m.14211 142 291;Gap=M150
scaffold_1519	merc_genome	cDNA_match	437	685	100	-	.	ID=comp163648_c0_seq1|m.14211.path1;Name=comp163648_c0_seq1|m.14211;Target=comp163648_c0_seq1|m.14211 292 540;Gap=M249
scaffold_1519	merc_genome	cDNA_match	117	176	100	-	.	ID=comp163648_c0_seq1|m.14211.path1;Name=comp163648_c0_seq1|m.14211;Target=comp163648_c0_seq1|m.14211 541 600;Gap=M60
###
scaffold12246_1_size7617	merc_genome	cDNA_match	112	407	98	+	.	ID=comp163707_c0_seq1|m.14212.path1;Name=comp163707_c0_seq1|m.14212;Target=comp163707_c0_seq1|m.14212 2 297;Gap=M296
###
scaffold10192_1_size9219	merc_genome	cDNA_match	2394	2688	99	-	.	ID=comp163728_c0_seq1|m.14213.path1;Name=comp163728_c0_seq1|m.14213;Target=comp163728_c0_seq1|m.14213 1 295;Gap=M295
scaffold10192_1_size9219	merc_genome	cDNA_match	1401	1480	100	-	.	ID=comp163728_c0_seq1|m.14213.path1;Name=comp163728_c0_seq1|m.14213;Target=comp163728_c0_seq1|m.14213 296 375;Gap=M80
###
scaffold28_1_size138319	merc_genome	cDNA_match	93798	94139	100	+	.	ID=comp163729_c0_seq1|m.14214.path1;Name=comp163729_c0_seq1|m.14214;Target=comp163729_c0_seq1|m.14214 1 342;Gap=M342
###
scaffold15965_1_size6308	merc_genome	cDNA_match	271	600	100	-	.	ID=comp163761_c0_seq1|m.14215.path1;Name=comp163761_c0_seq1|m.14215;Target=comp163761_c0_seq1|m.14215 1 330;Gap=M330
###
scaffold56049_1_size1350	merc_genome	cDNA_match	271	600	100	-	.	ID=comp163761_c0_seq1|m.14215.path2;Name=comp163761_c0_seq1|m.14215;Target=comp163761_c0_seq1|m.14215 1 330;Gap=M330
###
scaffold15965_1_size6308	merc_genome	cDNA_match	272	601	100	+	.	ID=comp163761_c0_seq1|m.14216.path1;Name=comp163761_c0_seq1|m.14216;Target=comp163761_c0_seq1|m.14216 1 330;Gap=M330
###
scaffold56049_1_size1350	merc_genome	cDNA_match	272	601	100	+	.	ID=comp163761_c0_seq1|m.14216.path2;Name=comp163761_c0_seq1|m.14216;Target=comp163761_c0_seq1|m.14216 1 330;Gap=M330
###
scaffold45887_1_size1627	merc_genome	cDNA_match	676	1063	98	-	.	ID=comp163802_c0_seq1|m.14217.path1;Name=comp163802_c0_seq1|m.14217;Target=comp163802_c0_seq1|m.14217 1 384;Gap=M331 D1 M4 D2 M13 D1 M36
###
scaffold45887_1_size1627	merc_genome	cDNA_match	693	1062	98	-	.	ID=comp163802_c0_seq1|m.14218.path1;Name=comp163802_c0_seq1|m.14218;Target=comp163802_c0_seq1|m.14218 1 366;Gap=M330 D1 M4 D2 M13 D1 M19
###
scaffold136_1_size85162	merc_genome	cDNA_match	48237	48722	100	+	.	ID=comp163838_c0_seq1|m.14219.path1;Name=comp163838_c0_seq1|m.14219;Target=comp163838_c0_seq1|m.14219 1 486;Gap=M486
###
scaffold1363_1_size35326	merc_genome	cDNA_match	10122	10427	100	-	.	ID=comp163851_c0_seq1|m.14220.path1;Name=comp163851_c0_seq1|m.14220;Target=comp163851_c0_seq1|m.14220 1 306;Gap=M306
###
scaffold_3625	merc_genome	cDNA_match	27163	27624	100	-	.	ID=comp163875_c0_seq1|m.14221.path1;Name=comp163875_c0_seq1|m.14221;Target=comp163875_c0_seq1|m.14221 1 462;Gap=M462
###
scaffold15323_1_size6502	merc_genome	cDNA_match	5332	5795	99	-	.	ID=comp163897_c0_seq1|m.14222.path1;Name=comp163897_c0_seq1|m.14222;Target=comp163897_c0_seq1|m.14222 1 464;Gap=M464
###
scaffold15323_1_size6502	merc_genome	cDNA_match	5332	5738	99	+	.	ID=comp163897_c0_seq1|m.14223.path1;Name=comp163897_c0_seq1|m.14223;Target=comp163897_c0_seq1|m.14223 2 408;Gap=M407
###
scaffold_868	merc_genome	cDNA_match	567	836	97	+	.	ID=comp163938_c0_seq1|m.14224.path1;Name=comp163938_c0_seq1|m.14224;Target=comp163938_c0_seq1|m.14224 1 267;Gap=M258 D1 M3 D2 M6
###
scaffold20816_1_size4334	merc_genome	cDNA_match	110	121	100	+	.	ID=comp164026_c0_seq1|m.14225.path1;Name=comp164026_c0_seq1|m.14225;Target=comp164026_c0_seq1|m.14225 1 12;Gap=M12
scaffold20816_1_size4334	merc_genome	cDNA_match	203	493	100	+	.	ID=comp164026_c0_seq1|m.14225.path1;Name=comp164026_c0_seq1|m.14225;Target=comp164026_c0_seq1|m.14225 13 303;Gap=M291
scaffold20816_1_size4334	merc_genome	cDNA_match	580	621	100	+	.	ID=comp164026_c0_seq1|m.14225.path1;Name=comp164026_c0_seq1|m.14225;Target=comp164026_c0_seq1|m.14225 304 345;Gap=M42
###
scaffold161892_1_size447	merc_genome	cDNA_match	45	223	100	+	.	ID=comp164061_c0_seq1|m.14226.path1;Name=comp164061_c0_seq1|m.14226;Target=comp164061_c0_seq1|m.14226 1 179;Gap=M179
###
scaffold288082_1_size187	merc_genome	cDNA_match	32	152	98	-	.	ID=comp164061_c0_seq1|m.14226.path2;Name=comp164061_c0_seq1|m.14226;Target=comp164061_c0_seq1|m.14226 180 300;Gap=M121
###
scaffold_869	merc_genome	cDNA_match	12181	12516	100	+	.	ID=comp164071_c0_seq1|m.14227.path1;Name=comp164071_c0_seq1|m.14227;Target=comp164071_c0_seq1|m.14227 1 336;Gap=M336
###
scaffold55944_1_size1352	merc_genome	cDNA_match	253	558	100	+	.	ID=comp164091_c0_seq1|m.14228.path1;Name=comp164091_c0_seq1|m.14228;Target=comp164091_c0_seq1|m.14228 1 306;Gap=M306
###
scaffold308310_1_size174	merc_genome	cDNA_match	95	148	100	-	.	ID=comp164091_c0_seq1|m.14228.path2;Name=comp164091_c0_seq1|m.14228;Target=comp164091_c0_seq1|m.14228 307 360;Gap=M54
###
scaffold19371_1_size5195	merc_genome	cDNA_match	2131	2427	99	+	.	ID=comp164132_c0_seq1|m.14229.path1;Name=comp164132_c0_seq1|m.14229;Target=comp164132_c0_seq1|m.14229 1 297;Gap=M297
###
scaffold_557	merc_genome	cDNA_match	27824	28227	99	-	.	ID=comp164161_c0_seq1|m.14230.path1;Name=comp164161_c0_seq1|m.14230;Target=comp164161_c0_seq1|m.14230 1 404;Gap=M404
###
scaffold1175_1_size37954	merc_genome	cDNA_match	17765	18151	100	+	.	ID=comp164183_c0_seq1|m.14231.path1;Name=comp164183_c0_seq1|m.14231;Target=comp164183_c0_seq1|m.14231 1 387;Gap=M387
###
scaffold14445_1_size6760	merc_genome	cDNA_match	1183	1401	100	-	.	ID=comp164219_c0_seq1|m.14232.path1;Name=comp164219_c0_seq1|m.14232;Target=comp164219_c0_seq1|m.14232 1 219;Gap=M219
scaffold14445_1_size6760	merc_genome	cDNA_match	263	382	100	-	.	ID=comp164219_c0_seq1|m.14232.path1;Name=comp164219_c0_seq1|m.14232;Target=comp164219_c0_seq1|m.14232 220 339;Gap=M120
###
scaffold_3272	merc_genome	cDNA_match	11910	12089	96	+	.	ID=comp164219_c0_seq1|m.14232.path2;Name=comp164219_c0_seq1|m.14232;Target=comp164219_c0_seq1|m.14232 40 219;Gap=M180
scaffold_3272	merc_genome	cDNA_match	13011	13129	98	+	.	ID=comp164219_c0_seq1|m.14232.path2;Name=comp164219_c0_seq1|m.14232;Target=comp164219_c0_seq1|m.14232 220 338;Gap=M119
###
scaffold5444_1_size15510	merc_genome	cDNA_match	7180	7253	98	-	.	ID=comp164315_c0_seq1|m.14233.path1;Name=comp164315_c0_seq1|m.14233;Target=comp164315_c0_seq1|m.14233 1 74;Gap=M74
###
scaffold23465_1_size3436	merc_genome	cDNA_match	2760	3032	98	+	.	ID=comp164315_c0_seq1|m.14233.path2;Name=comp164315_c0_seq1|m.14233;Target=comp164315_c0_seq1|m.14233 75 347;Gap=M273
scaffold23465_1_size3436	merc_genome	cDNA_match	3112	3208	100	+	.	ID=comp164315_c0_seq1|m.14233.path2;Name=comp164315_c0_seq1|m.14233;Target=comp164315_c0_seq1|m.14233 348 444;Gap=M97
###
scaffold76695_1_size1006	merc_genome	cDNA_match	203	315	100	+	.	ID=comp164327_c0_seq1|m.14234.path1;Name=comp164327_c0_seq1|m.14234;Target=comp164327_c0_seq1|m.14234 58 170;Gap=M113
###
scaffold282468_1_size192	merc_genome	cDNA_match	21	192	100	+	.	ID=comp164327_c0_seq1|m.14234.path2;Name=comp164327_c0_seq1|m.14234;Target=comp164327_c0_seq1|m.14234 171 342;Gap=M172
###
scaffold68408_1_size1120	merc_genome	cDNA_match	602	992	95	+	.	ID=comp164350_c0_seq1|m.14235.path1;Name=comp164350_c0_seq1|m.14235;Target=comp164350_c0_seq1|m.14235 1 375;Gap=M49 I1 M264 D17 M61
###
scaffold7553_1_size12084	merc_genome	cDNA_match	1742	2152	88	-	.	ID=comp164350_c0_seq1|m.14235.path2;Name=comp164350_c0_seq1|m.14235;Target=comp164350_c0_seq1|m.14235 1 375;Gap=M55 I1 M209 D37 M110
###
scaffold3445_1_size21161	merc_genome	cDNA_match	15939	16262	99	-	.	ID=comp164566_c0_seq1|m.14236.path1;Name=comp164566_c0_seq1|m.14236;Target=comp164566_c0_seq1|m.14236 1 324;Gap=M324
###
scaffold_295	merc_genome	cDNA_match	13622	13948	100	-	.	ID=comp164576_c0_seq1|m.14237.path1;Name=comp164576_c0_seq1|m.14237;Target=comp164576_c0_seq1|m.14237 1 327;Gap=M327
###
scaffold8061_1_size11506	merc_genome	cDNA_match	10566	10902	99	+	.	ID=comp164617_c0_seq1|m.14240.path1;Name=comp164617_c0_seq1|m.14240;Target=comp164617_c0_seq1|m.14240 9 345;Gap=M337
###
scaffold8061_1_size11506	merc_genome	cDNA_match	10566	10894	99	+	.	ID=comp164617_c0_seq1|m.14241.path1;Name=comp164617_c0_seq1|m.14241;Target=comp164617_c0_seq1|m.14241 8 336;Gap=M329
###
scaffold7439_1_size12220	merc_genome	cDNA_match	8928	9242	100	-	.	ID=comp164655_c0_seq1|m.14242.path1;Name=comp164655_c0_seq1|m.14242;Target=comp164655_c0_seq1|m.14242 1 315;Gap=M315
###
scaffold5389_1_size15649	merc_genome	cDNA_match	10774	11095	96	-	.	ID=comp164656_c0_seq1|m.14243.path1;Name=comp164656_c0_seq1|m.14243;Target=comp164656_c0_seq1|m.14243 26 357;Gap=M7 I10 M315
###
scaffold23664_1_size3393	merc_genome	cDNA_match	2632	2953	96	+	.	ID=comp164656_c0_seq1|m.14243.path2;Name=comp164656_c0_seq1|m.14243;Target=comp164656_c0_seq1|m.14243 26 357;Gap=M6 I10 M316
###
scaffold13173_1_size7201	merc_genome	cDNA_match	2559	2855	100	-	.	ID=comp164677_c0_seq1|m.14244.path1;Name=comp164677_c0_seq1|m.14244;Target=comp164677_c0_seq1|m.14244 1 297;Gap=M297
###
scaffold1277_1_size36432	merc_genome	cDNA_match	18621	18971	100	+	.	ID=comp164713_c0_seq1|m.14245.path1;Name=comp164713_c0_seq1|m.14245;Target=comp164713_c0_seq1|m.14245 1 351;Gap=M351
###
scaffold30141_1_size2491	merc_genome	cDNA_match	773	1267	99	+	.	ID=comp164742_c0_seq1|m.14246.path1;Name=comp164742_c0_seq1|m.14246;Target=comp164742_c0_seq1|m.14246 1 495;Gap=M495
###
scaffold15483_1_size6451	merc_genome	cDNA_match	30	461	95	+	.	ID=comp164764_c0_seq1|m.14247.path1;Name=comp164764_c0_seq1|m.14247;Target=comp164764_c0_seq1|m.14247 1 432;Gap=M432
###
scaffold148924_1_size498	merc_genome	cDNA_match	41	458	93	+	.	ID=comp164764_c0_seq1|m.14247.path2;Name=comp164764_c0_seq1|m.14247;Target=comp164764_c0_seq1|m.14247 1 432;Gap=M244 I12 M123 I2 M51
###
scaffold1045_1_size40043	merc_genome	cDNA_match	25196	25522	100	-	.	ID=comp164780_c0_seq1|m.14248.path1;Name=comp164780_c0_seq1|m.14248;Target=comp164780_c0_seq1|m.14248 1 327;Gap=M327
###
scaffold15807_1_size6354	merc_genome	cDNA_match	1083	1136	100	-	.	ID=comp164783_c0_seq1|m.14249.path1;Name=comp164783_c0_seq1|m.14249;Target=comp164783_c0_seq1|m.14249 7 60;Gap=M54
scaffold15807_1_size6354	merc_genome	cDNA_match	100	349	99	-	.	ID=comp164783_c0_seq1|m.14249.path1;Name=comp164783_c0_seq1|m.14249;Target=comp164783_c0_seq1|m.14249 61 310;Gap=M250
###
scaffold26714_1_size2866	merc_genome	cDNA_match	2397	2711	99	-	.	ID=comp164805_c0_seq1|m.14250.path1;Name=comp164805_c0_seq1|m.14250;Target=comp164805_c0_seq1|m.14250 1 315;Gap=M315
###
scaffold20721_1_size4371	merc_genome	cDNA_match	2045	2468	100	-	.	ID=comp164839_c0_seq1|m.14253.path1;Name=comp164839_c0_seq1|m.14253;Target=comp164839_c0_seq1|m.14253 1 424;Gap=M424
###
scaffold301476_1_size178	merc_genome	cDNA_match	31	176	100	+	.	ID=comp164839_c0_seq1|m.14253.path2;Name=comp164839_c0_seq1|m.14253;Target=comp164839_c0_seq1|m.14253 425 570;Gap=M146
###
scaffold21313_1_size4120	merc_genome	cDNA_match	3127	3585	100	-	.	ID=comp164855_c0_seq1|m.14254.path1;Name=comp164855_c0_seq1|m.14254;Target=comp164855_c0_seq1|m.14254 1 459;Gap=M459
###
scaffold21313_1_size4120	merc_genome	cDNA_match	3189	3584	100	-	.	ID=comp164855_c0_seq1|m.14255.path1;Name=comp164855_c0_seq1|m.14255;Target=comp164855_c0_seq1|m.14255 1 396;Gap=M396
###
scaffold10912_1_size8480	merc_genome	cDNA_match	1689	2009	98	-	.	ID=comp164856_c0_seq1|m.14256.path1;Name=comp164856_c0_seq1|m.14256;Target=comp164856_c0_seq1|m.14256 1 321;Gap=M321
###
scaffold146721_1_size507	merc_genome	cDNA_match	1	175	98	+	.	ID=comp164856_c0_seq1|m.14256.path2;Name=comp164856_c0_seq1|m.14256;Target=comp164856_c0_seq1|m.14256 147 321;Gap=M175
###
scaffold741_1_size46625	merc_genome	cDNA_match	18051	18308	99	+	.	ID=comp164870_c0_seq1|m.14257.path1;Name=comp164870_c0_seq1|m.14257;Target=comp164870_c0_seq1|m.14257 1 258;Gap=M258
scaffold741_1_size46625	merc_genome	cDNA_match	18343	18624	100	+	.	ID=comp164870_c0_seq1|m.14257.path1;Name=comp164870_c0_seq1|m.14257;Target=comp164870_c0_seq1|m.14257 259 540;Gap=M282
###
scaffold301798_1_size178	merc_genome	cDNA_match	33	131	98	-	.	ID=comp164874_c0_seq1|m.14258.path1;Name=comp164874_c0_seq1|m.14258;Target=comp164874_c0_seq1|m.14258 1 99;Gap=M99
###
scaffold26526_1_size2891	merc_genome	cDNA_match	2514	2750	100	-	.	ID=comp164874_c0_seq1|m.14258.path2;Name=comp164874_c0_seq1|m.14258;Target=comp164874_c0_seq1|m.14258 100 336;Gap=M237
###
scaffold1535_1_size33385	merc_genome	cDNA_match	32637	32972	99	-	.	ID=comp164921_c0_seq1|m.14262.path1;Name=comp164921_c0_seq1|m.14262;Target=comp164921_c0_seq1|m.14262 1 336;Gap=M336
###
scaffold13082_1_size7236	merc_genome	cDNA_match	7002	7100	100	-	.	ID=comp164921_c0_seq1|m.14262.path2;Name=comp164921_c0_seq1|m.14262;Target=comp164921_c0_seq1|m.14262 337 435;Gap=M99
###
scaffold13082_1_size7236	merc_genome	cDNA_match	7002	7100	100	+	.	ID=comp164921_c0_seq1|m.14263.path1;Name=comp164921_c0_seq1|m.14263;Target=comp164921_c0_seq1|m.14263 1 99;Gap=M99
###
scaffold1535_1_size33385	merc_genome	cDNA_match	32637	32861	99	+	.	ID=comp164921_c0_seq1|m.14263.path2;Name=comp164921_c0_seq1|m.14263;Target=comp164921_c0_seq1|m.14263 100 324;Gap=M225
###
scaffold_2787	merc_genome	cDNA_match	344	445	100	-	.	ID=comp165017_c0_seq1|m.14266.path1;Name=comp165017_c0_seq1|m.14266;Target=comp165017_c0_seq1|m.14266 64 165;Gap=M102
scaffold_2787	merc_genome	cDNA_match	40	83	97	-	.	ID=comp165017_c0_seq1|m.14266.path1;Name=comp165017_c0_seq1|m.14266;Target=comp165017_c0_seq1|m.14266 166 209;Gap=M44
###
scaffold1817_1_size30547	merc_genome	cDNA_match	2128	2167	97	+	.	ID=comp165017_c0_seq1|m.14266.path2;Name=comp165017_c0_seq1|m.14266;Target=comp165017_c0_seq1|m.14266 210 249;Gap=M40
scaffold1817_1_size30547	merc_genome	cDNA_match	2521	2613	80	+	.	ID=comp165017_c0_seq1|m.14266.path2;Name=comp165017_c0_seq1|m.14266;Target=comp165017_c0_seq1|m.14266 250 342;Gap=M7 D1 M16 I1 M69
###
scaffold58665_1_size1293	merc_genome	cDNA_match	116	574	99	-	.	ID=comp165061_c0_seq1|m.14267.path1;Name=comp165061_c0_seq1|m.14267;Target=comp165061_c0_seq1|m.14267 13 471;Gap=M459
###
scaffold_2476	merc_genome	cDNA_match	13014	13486	98	-	.	ID=comp165061_c0_seq1|m.14267.path2;Name=comp165061_c0_seq1|m.14267;Target=comp165061_c0_seq1|m.14267 1 471;Gap=M56 D1 M210 I1 M79 D1 M4 D1 M6 D1 M97 I1 M17
###
scaffold24620_1_size3202	merc_genome	cDNA_match	2311	2880	99	-	.	ID=comp165062_c0_seq1|m.14268.path1;Name=comp165062_c0_seq1|m.14268;Target=comp165062_c0_seq1|m.14268 1 570;Gap=M570
###
scaffold28_1_size138319	merc_genome	cDNA_match	89783	89795	100	+	.	ID=comp165081_c0_seq1|m.14269.path1;Name=comp165081_c0_seq1|m.14269;Target=comp165081_c0_seq1|m.14269 1 13;Gap=M13
scaffold28_1_size138319	merc_genome	cDNA_match	90316	90423	100	+	.	ID=comp165081_c0_seq1|m.14269.path1;Name=comp165081_c0_seq1|m.14269;Target=comp165081_c0_seq1|m.14269 14 121;Gap=M108
scaffold28_1_size138319	merc_genome	cDNA_match	90594	90659	100	+	.	ID=comp165081_c0_seq1|m.14269.path1;Name=comp165081_c0_seq1|m.14269;Target=comp165081_c0_seq1|m.14269 122 187;Gap=M66
scaffold28_1_size138319	merc_genome	cDNA_match	90754	91013	100	+	.	ID=comp165081_c0_seq1|m.14269.path1;Name=comp165081_c0_seq1|m.14269;Target=comp165081_c0_seq1|m.14269 188 447;Gap=M260
scaffold28_1_size138319	merc_genome	cDNA_match	91223	91288	98	+	.	ID=comp165081_c0_seq1|m.14269.path1;Name=comp165081_c0_seq1|m.14269;Target=comp165081_c0_seq1|m.14269 448 513;Gap=M66
###
scaffold26402_1_size2908	merc_genome	cDNA_match	1811	2296	98	+	.	ID=comp165114_c0_seq1|m.14270.path1;Name=comp165114_c0_seq1|m.14270;Target=comp165114_c0_seq1|m.14270 1 486;Gap=M486
###
scaffold26402_1_size2908	merc_genome	cDNA_match	1948	2298	97	-	.	ID=comp165114_c0_seq1|m.14271.path1;Name=comp165114_c0_seq1|m.14271;Target=comp165114_c0_seq1|m.14271 1 351;Gap=M351
###
scaffold1983_1_size29138	merc_genome	cDNA_match	3517	3757	100	+	.	ID=comp165127_c0_seq1|m.14272.path1;Name=comp165127_c0_seq1|m.14272;Target=comp165127_c0_seq1|m.14272 1 241;Gap=M241
scaffold1983_1_size29138	merc_genome	cDNA_match	4064	4191	100	+	.	ID=comp165127_c0_seq1|m.14272.path1;Name=comp165127_c0_seq1|m.14272;Target=comp165127_c0_seq1|m.14272 242 369;Gap=M128
###
scaffold110_1_size91798	merc_genome	cDNA_match	17082	17384	100	-	.	ID=comp165140_c0_seq1|m.14273.path1;Name=comp165140_c0_seq1|m.14273;Target=comp165140_c0_seq1|m.14273 1 303;Gap=M303
###
scaffold25966_1_size2973	merc_genome	cDNA_match	2637	2952	100	+	.	ID=comp165168_c0_seq1|m.14274.path1;Name=comp165168_c0_seq1|m.14274;Target=comp165168_c0_seq1|m.14274 1 316;Gap=M316
###
scaffold195305_1_size341	merc_genome	cDNA_match	21	97	100	+	.	ID=comp165168_c0_seq1|m.14274.path2;Name=comp165168_c0_seq1|m.14274;Target=comp165168_c0_seq1|m.14274 317 393;Gap=M77
###
scaffold6962_1_size12764	merc_genome	cDNA_match	7360	8034	100	-	.	ID=comp165211_c0_seq1|m.14275.path1;Name=comp165211_c0_seq1|m.14275;Target=comp165211_c0_seq1|m.14275 1 675;Gap=M675
###
scaffold24801_1_size3164	merc_genome	cDNA_match	2053	2684	100	+	.	ID=comp165211_c0_seq1|m.14275.path2;Name=comp165211_c0_seq1|m.14275;Target=comp165211_c0_seq1|m.14275 1 632;Gap=M632
###
scaffold6962_1_size12764	merc_genome	cDNA_match	7466	7768	100	+	.	ID=comp165211_c0_seq1|m.14276.path1;Name=comp165211_c0_seq1|m.14276;Target=comp165211_c0_seq1|m.14276 1 303;Gap=M303
###
scaffold24801_1_size3164	merc_genome	cDNA_match	2319	2621	100	-	.	ID=comp165211_c0_seq1|m.14276.path2;Name=comp165211_c0_seq1|m.14276;Target=comp165211_c0_seq1|m.14276 1 303;Gap=M303
###
scaffold42060_1_size1769	merc_genome	cDNA_match	526	871	98	-	.	ID=comp165225_c0_seq1|m.14277.path1;Name=comp165225_c0_seq1|m.14277;Target=comp165225_c0_seq1|m.14277 1 352;Gap=M19 I6 M327
###
scaffold612622_1_size112	merc_genome	cDNA_match	31	112	100	+	.	ID=comp165225_c0_seq1|m.14277.path2;Name=comp165225_c0_seq1|m.14277;Target=comp165225_c0_seq1|m.14277 353 434;Gap=M82
###
scaffold_4165	merc_genome	cDNA_match	8719	9099	99	-	.	ID=comp165240_c0_seq1|m.14278.path1;Name=comp165240_c0_seq1|m.14278;Target=comp165240_c0_seq1|m.14278 1 381;Gap=M381
###
scaffold26402_1_size2908	merc_genome	cDNA_match	1375	1813	99	+	.	ID=comp165266_c0_seq1|m.14279.path1;Name=comp165266_c0_seq1|m.14279;Target=comp165266_c0_seq1|m.14279 2 441;Gap=M8 I1 M431
###
scaffold48772_1_size1536	merc_genome	cDNA_match	806	1297	98	-	.	ID=comp165269_c0_seq1|m.14280.path1;Name=comp165269_c0_seq1|m.14280;Target=comp165269_c0_seq1|m.14280 1 492;Gap=M492
###
scaffold15146_1_size6554	merc_genome	cDNA_match	1632	1733	100	-	.	ID=comp165359_c0_seq1|m.14281.path1;Name=comp165359_c0_seq1|m.14281;Target=comp165359_c0_seq1|m.14281 1 102;Gap=M102
scaffold15146_1_size6554	merc_genome	cDNA_match	1277	1432	99	-	.	ID=comp165359_c0_seq1|m.14281.path1;Name=comp165359_c0_seq1|m.14281;Target=comp165359_c0_seq1|m.14281 103 258;Gap=M156
scaffold15146_1_size6554	merc_genome	cDNA_match	1024	1170	98	-	.	ID=comp165359_c0_seq1|m.14281.path1;Name=comp165359_c0_seq1|m.14281;Target=comp165359_c0_seq1|m.14281 259 405;Gap=M147
scaffold15146_1_size6554	merc_genome	cDNA_match	861	920	98	-	.	ID=comp165359_c0_seq1|m.14281.path1;Name=comp165359_c0_seq1|m.14281;Target=comp165359_c0_seq1|m.14281 406 465;Gap=M60
###
scaffold_3637	merc_genome	cDNA_match	1	119	100	+	.	ID=comp165416_c0_seq1|m.14282.path1;Name=comp165416_c0_seq1|m.14282;Target=comp165416_c0_seq1|m.14282 302 420;Gap=M119
scaffold_3637	merc_genome	cDNA_match	381	729	91	+	.	ID=comp165416_c0_seq1|m.14282.path1;Name=comp165416_c0_seq1|m.14282;Target=comp165416_c0_seq1|m.14282 421 769;Gap=M349
###
scaffold254292_1_size224	merc_genome	cDNA_match	1	224	100	+	.	ID=comp165416_c0_seq1|m.14282.path2;Name=comp165416_c0_seq1|m.14282;Target=comp165416_c0_seq1|m.14282 554 777;Gap=M224
###
scaffold45191_1_size1651	merc_genome	cDNA_match	1435	1651	100	+	.	ID=comp165416_c0_seq1|m.14282.path3;Name=comp165416_c0_seq1|m.14282;Target=comp165416_c0_seq1|m.14282 1 217;Gap=M217
###
scaffold39432_1_size1883	merc_genome	cDNA_match	1	217	96	-	.	ID=comp165416_c0_seq1|m.14282.path4;Name=comp165416_c0_seq1|m.14282;Target=comp165416_c0_seq1|m.14282 1 217;Gap=M217
###
scaffold442_1_size56702	merc_genome	cDNA_match	6196	6216	100	+	.	ID=comp165475_c0_seq1|m.14283.path1;Name=comp165475_c0_seq1|m.14283;Target=comp165475_c0_seq1|m.14283 1 21;Gap=M21
scaffold442_1_size56702	merc_genome	cDNA_match	6461	6772	100	+	.	ID=comp165475_c0_seq1|m.14283.path1;Name=comp165475_c0_seq1|m.14283;Target=comp165475_c0_seq1|m.14283 22 333;Gap=M312
###
scaffold4178_1_size18563	merc_genome	cDNA_match	11702	11859	100	+	.	ID=comp165486_c0_seq1|m.14284.path1;Name=comp165486_c0_seq1|m.14284;Target=comp165486_c0_seq1|m.14284 1 158;Gap=M158
scaffold4178_1_size18563	merc_genome	cDNA_match	11920	12082	100	+	.	ID=comp165486_c0_seq1|m.14284.path1;Name=comp165486_c0_seq1|m.14284;Target=comp165486_c0_seq1|m.14284 159 321;Gap=M163
###
scaffold2260_1_size27048	merc_genome	cDNA_match	2926	3288	98	-	.	ID=comp165511_c0_seq1|m.14285.path1;Name=comp165511_c0_seq1|m.14285;Target=comp165511_c0_seq1|m.14285 1 363;Gap=M363
###
scaffold45608_1_size1636	merc_genome	cDNA_match	78	440	98	+	.	ID=comp165511_c0_seq1|m.14285.path2;Name=comp165511_c0_seq1|m.14285;Target=comp165511_c0_seq1|m.14285 1 363;Gap=M363
###
scaffold28021_1_size2708	merc_genome	cDNA_match	197	233	100	+	.	ID=comp165513_c0_seq1|m.14286.path1;Name=comp165513_c0_seq1|m.14286;Target=comp165513_c0_seq1|m.14286 11 47;Gap=M37
scaffold28021_1_size2708	merc_genome	cDNA_match	310	381	100	+	.	ID=comp165513_c0_seq1|m.14286.path1;Name=comp165513_c0_seq1|m.14286;Target=comp165513_c0_seq1|m.14286 48 119;Gap=M72
scaffold28021_1_size2708	merc_genome	cDNA_match	739	889	98	+	.	ID=comp165513_c0_seq1|m.14286.path1;Name=comp165513_c0_seq1|m.14286;Target=comp165513_c0_seq1|m.14286 120 270;Gap=M151
scaffold28021_1_size2708	merc_genome	cDNA_match	1009	1083	100	+	.	ID=comp165513_c0_seq1|m.14286.path1;Name=comp165513_c0_seq1|m.14286;Target=comp165513_c0_seq1|m.14286 271 345;Gap=M75
###
scaffold2096_1_size28233	merc_genome	cDNA_match	23013	23438	99	+	.	ID=comp165539_c0_seq1|m.14287.path1;Name=comp165539_c0_seq1|m.14287;Target=comp165539_c0_seq1|m.14287 1 426;Gap=M426
###
scaffold9406_1_size10106	merc_genome	cDNA_match	6783	7082	99	-	.	ID=comp165614_c0_seq1|m.14288.path1;Name=comp165614_c0_seq1|m.14288;Target=comp165614_c0_seq1|m.14288 1 300;Gap=M300
###
scaffold_799	merc_genome	cDNA_match	10155	10338	87	+	.	ID=comp165627_c0_seq1|m.14289.path1;Name=comp165627_c0_seq1|m.14289;Target=comp165627_c0_seq1|m.14289 1 208;Gap=M20 I24 M164
scaffold_799	merc_genome	cDNA_match	10520	10584	100	+	.	ID=comp165627_c0_seq1|m.14289.path1;Name=comp165627_c0_seq1|m.14289;Target=comp165627_c0_seq1|m.14289 209 273;Gap=M65
scaffold_799	merc_genome	cDNA_match	10805	10866	100	+	.	ID=comp165627_c0_seq1|m.14289.path1;Name=comp165627_c0_seq1|m.14289;Target=comp165627_c0_seq1|m.14289 274 335;Gap=M62
scaffold_799	merc_genome	cDNA_match	10952	11048	100	+	.	ID=comp165627_c0_seq1|m.14289.path1;Name=comp165627_c0_seq1|m.14289;Target=comp165627_c0_seq1|m.14289 336 432;Gap=M97
###
scaffold8146_1_size11415	merc_genome	cDNA_match	4605	4897	99	-	.	ID=comp165660_c0_seq1|m.14290.path1;Name=comp165660_c0_seq1|m.14290;Target=comp165660_c0_seq1|m.14290 1 293;Gap=M293
###
scaffold4161_1_size18616	merc_genome	cDNA_match	12061	12254	88	+	.	ID=comp165660_c0_seq1|m.14290.path2;Name=comp165660_c0_seq1|m.14290;Target=comp165660_c0_seq1|m.14290 1 194;Gap=M194
scaffold4161_1_size18616	merc_genome	cDNA_match	12331	12436	91	+	.	ID=comp165660_c0_seq1|m.14290.path2;Name=comp165660_c0_seq1|m.14290;Target=comp165660_c0_seq1|m.14290 195 300;Gap=M106
###
scaffold725_1_size46912	merc_genome	cDNA_match	39006	39119	100	+	.	ID=comp165667_c0_seq1|m.14291.path1;Name=comp165667_c0_seq1|m.14291;Target=comp165667_c0_seq1|m.14291 1 114;Gap=M114
scaffold725_1_size46912	merc_genome	cDNA_match	39215	39535	97	+	.	ID=comp165667_c0_seq1|m.14291.path1;Name=comp165667_c0_seq1|m.14291;Target=comp165667_c0_seq1|m.14291 115 435;Gap=M321
###
scaffold_2565	merc_genome	cDNA_match	8060	8275	99	-	.	ID=comp165781_c0_seq1|m.14292.path1;Name=comp165781_c0_seq1|m.14292;Target=comp165781_c0_seq1|m.14292 1 216;Gap=M216
scaffold_2565	merc_genome	cDNA_match	7887	7973	100	-	.	ID=comp165781_c0_seq1|m.14292.path1;Name=comp165781_c0_seq1|m.14292;Target=comp165781_c0_seq1|m.14292 217 303;Gap=M87
###
scaffold4771_1_size16972	merc_genome	cDNA_match	6759	7139	100	+	.	ID=comp165813_c0_seq1|m.14293.path1;Name=comp165813_c0_seq1|m.14293;Target=comp165813_c0_seq1|m.14293 1 381;Gap=M381
###
scaffold15188_1_size6541	merc_genome	cDNA_match	4687	4713	92	-	.	ID=comp165943_c0_seq1|m.14294.path1;Name=comp165943_c0_seq1|m.14294;Target=comp165943_c0_seq1|m.14294 173 199;Gap=M27
scaffold15188_1_size6541	merc_genome	cDNA_match	4239	4246	100	-	.	ID=comp165943_c0_seq1|m.14294.path1;Name=comp165943_c0_seq1|m.14294;Target=comp165943_c0_seq1|m.14294 200 207;Gap=M8
scaffold15188_1_size6541	merc_genome	cDNA_match	3822	3827	100	-	.	ID=comp165943_c0_seq1|m.14294.path1;Name=comp165943_c0_seq1|m.14294;Target=comp165943_c0_seq1|m.14294 210 215;Gap=M6
scaffold15188_1_size6541	merc_genome	cDNA_match	3735	3806	79	-	.	ID=comp165943_c0_seq1|m.14294.path1;Name=comp165943_c0_seq1|m.14294;Target=comp165943_c0_seq1|m.14294 261 332;Gap=M72
###
scaffold_3688	merc_genome	cDNA_match	10385	10693	100	+	.	ID=comp165953_c0_seq1|m.14295.path1;Name=comp165953_c0_seq1|m.14295;Target=comp165953_c0_seq1|m.14295 1 309;Gap=M309
###
scaffold_3688	merc_genome	cDNA_match	10384	10692	100	-	.	ID=comp165953_c0_seq1|m.14296.path1;Name=comp165953_c0_seq1|m.14296;Target=comp165953_c0_seq1|m.14296 1 309;Gap=M309
###
scaffold_1112	merc_genome	cDNA_match	14940	15303	100	+	.	ID=comp166000_c0_seq1|m.14297.path1;Name=comp166000_c0_seq1|m.14297;Target=comp166000_c0_seq1|m.14297 1 364;Gap=M364
scaffold_1112	merc_genome	cDNA_match	15791	15927	100	+	.	ID=comp166000_c0_seq1|m.14297.path1;Name=comp166000_c0_seq1|m.14297;Target=comp166000_c0_seq1|m.14297 365 501;Gap=M137
###
scaffold_1165	merc_genome	cDNA_match	12888	13500	95	-	.	ID=comp166008_c0_seq1|m.14298.path1;Name=comp166008_c0_seq1|m.14298;Target=comp166008_c0_seq1|m.14298 1 591;Gap=M154 D22 M437
###
scaffold237_1_size71240	merc_genome	cDNA_match	47012	47410	100	-	.	ID=comp166044_c0_seq1|m.14299.path1;Name=comp166044_c0_seq1|m.14299;Target=comp166044_c0_seq1|m.14299 1 399;Gap=M399
###
scaffold28_1_size138319	merc_genome	cDNA_match	94734	95174	99	+	.	ID=comp166056_c0_seq1|m.14300.path1;Name=comp166056_c0_seq1|m.14300;Target=comp166056_c0_seq1|m.14300 1 441;Gap=M441
###
scaffold26464_1_size2900	merc_genome	cDNA_match	1855	1909	100	-	.	ID=comp166059_c0_seq1|m.14301.path1;Name=comp166059_c0_seq1|m.14301;Target=comp166059_c0_seq1|m.14301 1 55;Gap=M55
###
scaffold46802_1_size1597	merc_genome	cDNA_match	555	1063	99	+	.	ID=comp166059_c0_seq1|m.14301.path2;Name=comp166059_c0_seq1|m.14301;Target=comp166059_c0_seq1|m.14301 56 564;Gap=M509
###
scaffold4936_1_size16600	merc_genome	cDNA_match	5282	5587	100	+	.	ID=comp166060_c0_seq1|m.14302.path1;Name=comp166060_c0_seq1|m.14302;Target=comp166060_c0_seq1|m.14302 1 306;Gap=M306
###
scaffold5714_1_size14988	merc_genome	cDNA_match	10372	10455	100	+	.	ID=comp166065_c0_seq1|m.14303.path1;Name=comp166065_c0_seq1|m.14303;Target=comp166065_c0_seq1|m.14303 1 84;Gap=M84
scaffold5714_1_size14988	merc_genome	cDNA_match	10561	10684	100	+	.	ID=comp166065_c0_seq1|m.14303.path1;Name=comp166065_c0_seq1|m.14303;Target=comp166065_c0_seq1|m.14303 85 208;Gap=M124
scaffold5714_1_size14988	merc_genome	cDNA_match	12637	12761	99	+	.	ID=comp166065_c0_seq1|m.14303.path1;Name=comp166065_c0_seq1|m.14303;Target=comp166065_c0_seq1|m.14303 209 333;Gap=M125
scaffold5714_1_size14988	merc_genome	cDNA_match	12887	13018	100	+	.	ID=comp166065_c0_seq1|m.14303.path1;Name=comp166065_c0_seq1|m.14303;Target=comp166065_c0_seq1|m.14303 334 465;Gap=M132
###
scaffold_1722	merc_genome	cDNA_match	10708	11040	100	+	.	ID=comp166068_c0_seq1|m.14304.path1;Name=comp166068_c0_seq1|m.14304;Target=comp166068_c0_seq1|m.14304 1 333;Gap=M333
###
scaffold10116_1_size9284	merc_genome	cDNA_match	2938	3513	100	+	.	ID=comp166130_c0_seq1|m.14305.path1;Name=comp166130_c0_seq1|m.14305;Target=comp166130_c0_seq1|m.14305 1 576;Gap=M576
###
scaffold5560_1_size15286	merc_genome	cDNA_match	5016	5367	98	+	.	ID=comp166151_c0_seq1|m.14306.path1;Name=comp166151_c0_seq1|m.14306;Target=comp166151_c0_seq1|m.14306 1 352;Gap=M352
scaffold5560_1_size15286	merc_genome	cDNA_match	5439	5560	100	+	.	ID=comp166151_c0_seq1|m.14306.path1;Name=comp166151_c0_seq1|m.14306;Target=comp166151_c0_seq1|m.14306 353 474;Gap=M122
###
scaffold8017_1_size11561	merc_genome	cDNA_match	7166	7777	100	-	.	ID=comp166180_c0_seq1|m.14307.path1;Name=comp166180_c0_seq1|m.14307;Target=comp166180_c0_seq1|m.14307 1 612;Gap=M612
###
scaffold16968_1_size6036	merc_genome	cDNA_match	3814	3879	96	+	.	ID=comp166307_c0_seq1|m.14308.path1;Name=comp166307_c0_seq1|m.14308;Target=comp166307_c0_seq1|m.14308 1 66;Gap=M66
scaffold16968_1_size6036	merc_genome	cDNA_match	4038	4166	99	+	.	ID=comp166307_c0_seq1|m.14308.path1;Name=comp166307_c0_seq1|m.14308;Target=comp166307_c0_seq1|m.14308 67 195;Gap=M129
scaffold16968_1_size6036	merc_genome	cDNA_match	4205	4270	100	+	.	ID=comp166307_c0_seq1|m.14308.path1;Name=comp166307_c0_seq1|m.14308;Target=comp166307_c0_seq1|m.14308 196 261;Gap=M66
scaffold16968_1_size6036	merc_genome	cDNA_match	4727	4826	100	+	.	ID=comp166307_c0_seq1|m.14308.path1;Name=comp166307_c0_seq1|m.14308;Target=comp166307_c0_seq1|m.14308 262 361;Gap=M100
###
scaffold3784_1_size19873	merc_genome	cDNA_match	19559	19606	100	-	.	ID=comp166320_c0_seq1|m.14309.path1;Name=comp166320_c0_seq1|m.14309;Target=comp166320_c0_seq1|m.14309 1 48;Gap=M48
scaffold3784_1_size19873	merc_genome	cDNA_match	18795	18847	100	-	.	ID=comp166320_c0_seq1|m.14309.path1;Name=comp166320_c0_seq1|m.14309;Target=comp166320_c0_seq1|m.14309 49 101;Gap=M53
scaffold3784_1_size19873	merc_genome	cDNA_match	18434	18530	100	-	.	ID=comp166320_c0_seq1|m.14309.path1;Name=comp166320_c0_seq1|m.14309;Target=comp166320_c0_seq1|m.14309 102 198;Gap=M97
scaffold3784_1_size19873	merc_genome	cDNA_match	17952	17998	100	-	.	ID=comp166320_c0_seq1|m.14309.path1;Name=comp166320_c0_seq1|m.14309;Target=comp166320_c0_seq1|m.14309 199 245;Gap=M47
scaffold3784_1_size19873	merc_genome	cDNA_match	17796	17909	99	-	.	ID=comp166320_c0_seq1|m.14309.path1;Name=comp166320_c0_seq1|m.14309;Target=comp166320_c0_seq1|m.14309 271 384;Gap=M114
###
scaffold1660_1_size32045	merc_genome	cDNA_match	5197	6267	99	-	.	ID=comp166339_c0_seq1|m.14310.path1;Name=comp166339_c0_seq1|m.14310;Target=comp166339_c0_seq1|m.14310 1 1071;Gap=M1071
###
scaffold7038_1_size12675	merc_genome	cDNA_match	658	1728	99	+	.	ID=comp166339_c0_seq1|m.14310.path2;Name=comp166339_c0_seq1|m.14310;Target=comp166339_c0_seq1|m.14310 1 1071;Gap=M1071
###
scaffold125000_1_size614	merc_genome	cDNA_match	326	602	100	+	.	ID=comp166383_c0_seq1|m.14311.path1;Name=comp166383_c0_seq1|m.14311;Target=comp166383_c0_seq1|m.14311 1 277;Gap=M277
###
scaffold87276_1_size890	merc_genome	cDNA_match	33	148	98	+	.	ID=comp166383_c0_seq1|m.14311.path2;Name=comp166383_c0_seq1|m.14311;Target=comp166383_c0_seq1|m.14311 278 393;Gap=M116
###
scaffold_1318	merc_genome	cDNA_match	11956	12276	100	-	.	ID=comp166459_c0_seq1|m.14312.path1;Name=comp166459_c0_seq1|m.14312;Target=comp166459_c0_seq1|m.14312 1 321;Gap=M321
###
scaffold1915_1_size29646	merc_genome	cDNA_match	5350	5410	100	+	.	ID=comp166473_c0_seq1|m.14313.path1;Name=comp166473_c0_seq1|m.14313;Target=comp166473_c0_seq1|m.14313 7 67;Gap=M61
scaffold1915_1_size29646	merc_genome	cDNA_match	5497	5675	100	+	.	ID=comp166473_c0_seq1|m.14313.path1;Name=comp166473_c0_seq1|m.14313;Target=comp166473_c0_seq1|m.14313 68 246;Gap=M179
scaffold1915_1_size29646	merc_genome	cDNA_match	6468	6860	100	+	.	ID=comp166473_c0_seq1|m.14313.path1;Name=comp166473_c0_seq1|m.14313;Target=comp166473_c0_seq1|m.14313 247 639;Gap=M393
###
scaffold11569_1_size8027	merc_genome	cDNA_match	5700	6019	99	-	.	ID=comp166486_c0_seq1|m.14314.path1;Name=comp166486_c0_seq1|m.14314;Target=comp166486_c0_seq1|m.14314 1 320;Gap=M320
###
scaffold6603_1_size13272	merc_genome	cDNA_match	9889	10113	95	-	.	ID=comp166555_c0_seq1|m.14315.path1;Name=comp166555_c0_seq1|m.14315;Target=comp166555_c0_seq1|m.14315 1 225;Gap=M225
scaffold6603_1_size13272	merc_genome	cDNA_match	8286	8459	94	-	.	ID=comp166555_c0_seq1|m.14315.path1;Name=comp166555_c0_seq1|m.14315;Target=comp166555_c0_seq1|m.14315 226 399;Gap=M174
###
scaffold35635_1_size2089	merc_genome	cDNA_match	1523	1747	100	+	.	ID=comp166555_c0_seq1|m.14315.path2;Name=comp166555_c0_seq1|m.14315;Target=comp166555_c0_seq1|m.14315 1 225;Gap=M225
###
scaffold_2415	merc_genome	cDNA_match	8340	8513	100	-	.	ID=comp166557_c0_seq1|m.14316.path1;Name=comp166557_c0_seq1|m.14316;Target=comp166557_c0_seq1|m.14316 1 174;Gap=M174
scaffold_2415	merc_genome	cDNA_match	8080	8250	100	-	.	ID=comp166557_c0_seq1|m.14316.path1;Name=comp166557_c0_seq1|m.14316;Target=comp166557_c0_seq1|m.14316 175 345;Gap=M171
scaffold_2415	merc_genome	cDNA_match	7721	7780	100	-	.	ID=comp166557_c0_seq1|m.14316.path1;Name=comp166557_c0_seq1|m.14316;Target=comp166557_c0_seq1|m.14316 346 405;Gap=M60
###
scaffold24278_1_size3265	merc_genome	cDNA_match	1072	1440	100	+	.	ID=comp166563_c0_seq1|m.14317.path1;Name=comp166563_c0_seq1|m.14317;Target=comp166563_c0_seq1|m.14317 1 369;Gap=M369
###
scaffold_4126	merc_genome	cDNA_match	6130	6390	91	-	.	ID=comp166614_c0_seq1|m.14318.path1;Name=comp166614_c0_seq1|m.14318;Target=comp166614_c0_seq1|m.14318 1 238;Gap=M72 D23 M166
scaffold_4126	merc_genome	cDNA_match	4533	4645	100	-	.	ID=comp166614_c0_seq1|m.14318.path1;Name=comp166614_c0_seq1|m.14318;Target=comp166614_c0_seq1|m.14318 239 351;Gap=M113
###
scaffold26234_1_size2933	merc_genome	cDNA_match	317	554	98	-	.	ID=comp166614_c0_seq1|m.14318.path2;Name=comp166614_c0_seq1|m.14318;Target=comp166614_c0_seq1|m.14318 1 238;Gap=M238
###
scaffold2311_1_size26729	merc_genome	cDNA_match	15745	16059	99	-	.	ID=comp166678_c0_seq1|m.14319.path1;Name=comp166678_c0_seq1|m.14319;Target=comp166678_c0_seq1|m.14319 1 315;Gap=M315
###
scaffold2502_1_size25607	merc_genome	cDNA_match	21363	21676	100	+	.	ID=comp166685_c0_seq1|m.14320.path1;Name=comp166685_c0_seq1|m.14320;Target=comp166685_c0_seq1|m.14320 1 314;Gap=M314
###
scaffold1636_1_size32243	merc_genome	cDNA_match	20436	20749	99	-	.	ID=comp166685_c0_seq1|m.14320.path2;Name=comp166685_c0_seq1|m.14320;Target=comp166685_c0_seq1|m.14320 1 314;Gap=M314
###
scaffold_1536	merc_genome	cDNA_match	2440	2497	100	-	.	ID=comp166728_c0_seq1|m.14321.path1;Name=comp166728_c0_seq1|m.14321;Target=comp166728_c0_seq1|m.14321 1 58;Gap=M58
scaffold_1536	merc_genome	cDNA_match	1967	2253	99	-	.	ID=comp166728_c0_seq1|m.14321.path1;Name=comp166728_c0_seq1|m.14321;Target=comp166728_c0_seq1|m.14321 59 345;Gap=M287
###
scaffold_490	merc_genome	cDNA_match	83389	83880	100	-	.	ID=comp166741_c0_seq1|m.14322.path1;Name=comp166741_c0_seq1|m.14322;Target=comp166741_c0_seq1|m.14322 1 492;Gap=M492
###
scaffold5566_1_size15276	merc_genome	cDNA_match	4413	4712	100	+	.	ID=comp166779_c0_seq1|m.14323.path1;Name=comp166779_c0_seq1|m.14323;Target=comp166779_c0_seq1|m.14323 1 300;Gap=M300
###
scaffold510_1_size53937	merc_genome	cDNA_match	25756	26097	100	+	.	ID=comp166838_c0_seq1|m.14324.path1;Name=comp166838_c0_seq1|m.14324;Target=comp166838_c0_seq1|m.14324 1 342;Gap=M342
###
scaffold_849	merc_genome	cDNA_match	674	756	93	+	.	ID=comp166878_c0_seq1|m.14325.path1;Name=comp166878_c0_seq1|m.14325;Target=comp166878_c0_seq1|m.14325 2 80;Gap=M20 D2 M6 D2 M53
scaffold_849	merc_genome	cDNA_match	1370	1591	96	+	.	ID=comp166878_c0_seq1|m.14325.path1;Name=comp166878_c0_seq1|m.14325;Target=comp166878_c0_seq1|m.14325 81 302;Gap=M222
###
scaffold272213_1_size201	merc_genome	cDNA_match	21	171	99	-	.	ID=comp166878_c0_seq1|m.14325.path2;Name=comp166878_c0_seq1|m.14325;Target=comp166878_c0_seq1|m.14325 303 453;Gap=M151
###
scaffold98146_1_size794	merc_genome	cDNA_match	1	310	100	-	.	ID=comp166943_c0_seq1|m.14326.path1;Name=comp166943_c0_seq1|m.14326;Target=comp166943_c0_seq1|m.14326 1 310;Gap=M310
###
scaffold30303_1_size2476	merc_genome	cDNA_match	619	1008	99	-	.	ID=comp166985_c0_seq1|m.14327.path1;Name=comp166985_c0_seq1|m.14327;Target=comp166985_c0_seq1|m.14327 1 390;Gap=M390
###
scaffold1461_1_size34311	merc_genome	cDNA_match	17731	17786	100	+	.	ID=comp167021_c0_seq1|m.14328.path1;Name=comp167021_c0_seq1|m.14328;Target=comp167021_c0_seq1|m.14328 1 56;Gap=M56
scaffold1461_1_size34311	merc_genome	cDNA_match	17922	18276	100	+	.	ID=comp167021_c0_seq1|m.14328.path1;Name=comp167021_c0_seq1|m.14328;Target=comp167021_c0_seq1|m.14328 57 411;Gap=M355
###
scaffold76695_1_size1006	merc_genome	cDNA_match	432	820	100	+	.	ID=comp167062_c0_seq1|m.14329.path1;Name=comp167062_c0_seq1|m.14329;Target=comp167062_c0_seq1|m.14329 2 390;Gap=M389
###
scaffold2231_1_size27245	merc_genome	cDNA_match	15994	16344	100	-	.	ID=comp167070_c0_seq1|m.14330.path1;Name=comp167070_c0_seq1|m.14330;Target=comp167070_c0_seq1|m.14330 1 351;Gap=M351
###
scaffold65554_1_size1164	merc_genome	cDNA_match	502	756	92	-	.	ID=comp167103_c0_seq1|m.14331.path1;Name=comp167103_c0_seq1|m.14331;Target=comp167103_c0_seq1|m.14331 1 243;Gap=M39 I3 M73 D15 M128
###
scaffold7783_1_size11814	merc_genome	cDNA_match	1929	1985	100	-	.	ID=comp167103_c0_seq1|m.14331.path2;Name=comp167103_c0_seq1|m.14331;Target=comp167103_c0_seq1|m.14331 244 300;Gap=M57
###
scaffold_2749	merc_genome	cDNA_match	1	221	99	+	.	ID=comp167151_c0_seq1|m.14332.path1;Name=comp167151_c0_seq1|m.14332;Target=comp167151_c0_seq1|m.14332 7 227;Gap=M221
scaffold_2749	merc_genome	cDNA_match	1096	1351	100	+	.	ID=comp167151_c0_seq1|m.14332.path1;Name=comp167151_c0_seq1|m.14332;Target=comp167151_c0_seq1|m.14332 228 483;Gap=M256
###
scaffold40_1_size126885	merc_genome	cDNA_match	37495	38073	99	-	.	ID=comp167169_c0_seq1|m.14333.path1;Name=comp167169_c0_seq1|m.14333;Target=comp167169_c0_seq1|m.14333 1 579;Gap=M579
###
scaffold_2230	merc_genome	cDNA_match	25522	25658	100	-	.	ID=comp167241_c0_seq1|m.14335.path1;Name=comp167241_c0_seq1|m.14335;Target=comp167241_c0_seq1|m.14335 1 137;Gap=M137
scaffold_2230	merc_genome	cDNA_match	25311	25379	100	-	.	ID=comp167241_c0_seq1|m.14335.path1;Name=comp167241_c0_seq1|m.14335;Target=comp167241_c0_seq1|m.14335 138 206;Gap=M69
scaffold_2230	merc_genome	cDNA_match	25026	25094	100	-	.	ID=comp167241_c0_seq1|m.14335.path1;Name=comp167241_c0_seq1|m.14335;Target=comp167241_c0_seq1|m.14335 207 275;Gap=M69
scaffold_2230	merc_genome	cDNA_match	24727	24802	98	-	.	ID=comp167241_c0_seq1|m.14335.path1;Name=comp167241_c0_seq1|m.14335;Target=comp167241_c0_seq1|m.14335 276 351;Gap=M76
###
scaffold147364_1_size505	merc_genome	cDNA_match	154	442	88	+	.	ID=comp167262_c0_seq1|m.14336.path1;Name=comp167262_c0_seq1|m.14336;Target=comp167262_c0_seq1|m.14336 1 321;Gap=M220 I1 M8 I1 M1 I30 M60
###
scaffold524_1_size53417	merc_genome	cDNA_match	42490	42646	100	-	.	ID=comp167284_c0_seq1|m.14337.path1;Name=comp167284_c0_seq1|m.14337;Target=comp167284_c0_seq1|m.14337 1 157;Gap=M157
scaffold524_1_size53417	merc_genome	cDNA_match	41332	41483	100	-	.	ID=comp167284_c0_seq1|m.14337.path1;Name=comp167284_c0_seq1|m.14337;Target=comp167284_c0_seq1|m.14337 158 309;Gap=M152
scaffold524_1_size53417	merc_genome	cDNA_match	41200	41256	100	-	.	ID=comp167284_c0_seq1|m.14337.path1;Name=comp167284_c0_seq1|m.14337;Target=comp167284_c0_seq1|m.14337 310 366;Gap=M57
###
scaffold352803_1_size156	merc_genome	cDNA_match	34	135	97	+	.	ID=comp167285_c0_seq1|m.14338.path1;Name=comp167285_c0_seq1|m.14338;Target=comp167285_c0_seq1|m.14338 1 102;Gap=M102
###
scaffold205792_1_size315	merc_genome	cDNA_match	21	315	100	+	.	ID=comp167285_c0_seq1|m.14338.path2;Name=comp167285_c0_seq1|m.14338;Target=comp167285_c0_seq1|m.14338 103 397;Gap=M295
###
scaffold1888_1_size29889	merc_genome	cDNA_match	10520	10897	98	+	.	ID=comp167295_c0_seq1|m.14339.path1;Name=comp167295_c0_seq1|m.14339;Target=comp167295_c0_seq1|m.14339 4 381;Gap=M378
###
scaffold30965_1_size2419	merc_genome	cDNA_match	1337	1724	92	-	.	ID=comp167295_c0_seq1|m.14339.path2;Name=comp167295_c0_seq1|m.14339;Target=comp167295_c0_seq1|m.14339 1 381;Gap=M165 I1 M62 I1 M49 D9 M103
###
scaffold1906_1_size29753	merc_genome	cDNA_match	4720	5090	92	-	.	ID=comp167295_c0_seq1|m.14339.path3;Name=comp167295_c0_seq1|m.14339;Target=comp167295_c0_seq1|m.14339 2 374;Gap=M106 I1 M127 I1 M138
###
scaffold77772_1_size992	merc_genome	cDNA_match	299	868	99	+	.	ID=comp167327_c0_seq1|m.14340.path1;Name=comp167327_c0_seq1|m.14340;Target=comp167327_c0_seq1|m.14340 1 570;Gap=M570
###
scaffold_2603	merc_genome	cDNA_match	30616	30960	100	-	.	ID=comp167396_c0_seq1|m.14343.path1;Name=comp167396_c0_seq1|m.14343;Target=comp167396_c0_seq1|m.14343 1 345;Gap=M345
###
scaffold8846_1_size10706	merc_genome	cDNA_match	3110	3868	99	+	.	ID=comp167448_c0_seq1|m.14344.path1;Name=comp167448_c0_seq1|m.14344;Target=comp167448_c0_seq1|m.14344 1 759;Gap=M759
###
scaffold5439_1_size15520	merc_genome	cDNA_match	3877	4270	98	-	.	ID=comp167516_c0_seq1|m.14345.path1;Name=comp167516_c0_seq1|m.14345;Target=comp167516_c0_seq1|m.14345 1 394;Gap=M394
scaffold5439_1_size15520	merc_genome	cDNA_match	3472	3794	100	-	.	ID=comp167516_c0_seq1|m.14345.path1;Name=comp167516_c0_seq1|m.14345;Target=comp167516_c0_seq1|m.14345 395 717;Gap=M323
###
scaffold_821	merc_genome	cDNA_match	21248	21577	99	+	.	ID=comp167554_c0_seq1|m.14346.path1;Name=comp167554_c0_seq1|m.14346;Target=comp167554_c0_seq1|m.14346 1 330;Gap=M330
###
scaffold105446_1_size737	merc_genome	cDNA_match	1	387	100	-	.	ID=comp167612_c0_seq1|m.14347.path1;Name=comp167612_c0_seq1|m.14347;Target=comp167612_c0_seq1|m.14347 1 387;Gap=M387
###
scaffold8261_1_size11311	merc_genome	cDNA_match	9517	9924	94	-	.	ID=comp167612_c0_seq1|m.14347.path2;Name=comp167612_c0_seq1|m.14347;Target=comp167612_c0_seq1|m.14347 1 408;Gap=M408
###
scaffold4760_1_size17012	merc_genome	cDNA_match	6898	6942	93	+	.	ID=comp167651_c0_seq1|m.14348.path1;Name=comp167651_c0_seq1|m.14348;Target=comp167651_c0_seq1|m.14348 171 215;Gap=M45
###
scaffold24865_1_size3152	merc_genome	cDNA_match	671	716	93	-	.	ID=comp167651_c0_seq1|m.14348.path2;Name=comp167651_c0_seq1|m.14348;Target=comp167651_c0_seq1|m.14348 171 215;Gap=M14 D1 M31
###
scaffold4760_1_size17012	merc_genome	cDNA_match	6898	6942	93	-	.	ID=comp167651_c0_seq1|m.14349.path1;Name=comp167651_c0_seq1|m.14349;Target=comp167651_c0_seq1|m.14349 98 142;Gap=M45
###
scaffold24865_1_size3152	merc_genome	cDNA_match	671	716	93	+	.	ID=comp167651_c0_seq1|m.14349.path2;Name=comp167651_c0_seq1|m.14349;Target=comp167651_c0_seq1|m.14349 98 142;Gap=M31 D1 M14
###
scaffold_1165	merc_genome	cDNA_match	12396	12755	91	-	.	ID=comp167664_c0_seq1|m.14350.path1;Name=comp167664_c0_seq1|m.14350;Target=comp167664_c0_seq1|m.14350 1 393;Gap=M249 I33 M111
###
scaffold30383_1_size2470	merc_genome	cDNA_match	341	928	99	-	.	ID=comp167681_c0_seq1|m.14351.path1;Name=comp167681_c0_seq1|m.14351;Target=comp167681_c0_seq1|m.14351 1 588;Gap=M588
###
scaffold10112_1_size9288	merc_genome	cDNA_match	2633	2974	100	-	.	ID=comp167734_c0_seq1|m.14352.path1;Name=comp167734_c0_seq1|m.14352;Target=comp167734_c0_seq1|m.14352 1 342;Gap=M342
###
scaffold_1519	merc_genome	cDNA_match	32750	32997	100	-	.	ID=comp167816_c0_seq1|m.14353.path1;Name=comp167816_c0_seq1|m.14353;Target=comp167816_c0_seq1|m.14353 1 248;Gap=M248
scaffold_1519	merc_genome	cDNA_match	32362	32533	100	-	.	ID=comp167816_c0_seq1|m.14353.path1;Name=comp167816_c0_seq1|m.14353;Target=comp167816_c0_seq1|m.14353 249 420;Gap=M172
###
scaffold_1018	merc_genome	cDNA_match	5108	5166	100	+	.	ID=comp167907_c0_seq1|m.14354.path1;Name=comp167907_c0_seq1|m.14354;Target=comp167907_c0_seq1|m.14354 1 59;Gap=M59
scaffold_1018	merc_genome	cDNA_match	5252	5326	100	+	.	ID=comp167907_c0_seq1|m.14354.path1;Name=comp167907_c0_seq1|m.14354;Target=comp167907_c0_seq1|m.14354 60 134;Gap=M75
scaffold_1018	merc_genome	cDNA_match	5405	5476	100	+	.	ID=comp167907_c0_seq1|m.14354.path1;Name=comp167907_c0_seq1|m.14354;Target=comp167907_c0_seq1|m.14354 135 206;Gap=M72
scaffold_1018	merc_genome	cDNA_match	5579	5650	100	+	.	ID=comp167907_c0_seq1|m.14354.path1;Name=comp167907_c0_seq1|m.14354;Target=comp167907_c0_seq1|m.14354 207 278;Gap=M72
scaffold_1018	merc_genome	cDNA_match	5744	5812	100	+	.	ID=comp167907_c0_seq1|m.14354.path1;Name=comp167907_c0_seq1|m.14354;Target=comp167907_c0_seq1|m.14354 279 347;Gap=M69
scaffold_1018	merc_genome	cDNA_match	5912	5933	100	+	.	ID=comp167907_c0_seq1|m.14354.path1;Name=comp167907_c0_seq1|m.14354;Target=comp167907_c0_seq1|m.14354 348 369;Gap=M22
###
scaffold13640_1_size7029	merc_genome	cDNA_match	3328	3859	97	-	.	ID=comp167938_c0_seq1|m.14355.path1;Name=comp167938_c0_seq1|m.14355;Target=comp167938_c0_seq1|m.14355 1 532;Gap=M532
###
scaffold5531_1_size15340	merc_genome	cDNA_match	10592	10667	98	-	.	ID=comp167939_c0_seq1|m.14356.path1;Name=comp167939_c0_seq1|m.14356;Target=comp167939_c0_seq1|m.14356 1 76;Gap=M76
###
scaffold_1630	merc_genome	cDNA_match	19	289	100	+	.	ID=comp167939_c0_seq1|m.14356.path2;Name=comp167939_c0_seq1|m.14356;Target=comp167939_c0_seq1|m.14356 77 347;Gap=M271
scaffold_1630	merc_genome	cDNA_match	377	446	98	+	.	ID=comp167939_c0_seq1|m.14356.path2;Name=comp167939_c0_seq1|m.14356;Target=comp167939_c0_seq1|m.14356 348 417;Gap=M70
###
scaffold_1630	merc_genome	cDNA_match	377	445	98	-	.	ID=comp167939_c0_seq1|m.14357.path1;Name=comp167939_c0_seq1|m.14357;Target=comp167939_c0_seq1|m.14357 1 69;Gap=M69
scaffold_1630	merc_genome	cDNA_match	26	289	100	-	.	ID=comp167939_c0_seq1|m.14357.path1;Name=comp167939_c0_seq1|m.14357;Target=comp167939_c0_seq1|m.14357 70 333;Gap=M264
###
scaffold31791_1_size2350	merc_genome	cDNA_match	1209	1279	92	+	.	ID=comp167939_c0_seq1|m.14357.path2;Name=comp167939_c0_seq1|m.14357;Target=comp167939_c0_seq1|m.14357 4 69;Gap=M5 D1 M37 D3 M14 D1 M10
scaffold31791_1_size2350	merc_genome	cDNA_match	1379	1660	86	+	.	ID=comp167939_c0_seq1|m.14357.path2;Name=comp167939_c0_seq1|m.14357;Target=comp167939_c0_seq1|m.14357 70 333;Gap=M16 I1 M19 D1 M18 D1 M4 D1 M32 D3 M10 D3 M65 I1 M42 D1 M10 D2 M18 D6 M8 D1 M4 D1 M16
###
scaffold12361_1_size7565	merc_genome	cDNA_match	62	511	96	+	.	ID=comp168014_c0_seq1|m.14358.path1;Name=comp168014_c0_seq1|m.14358;Target=comp168014_c0_seq1|m.14358 1 447;Gap=M146 D6 M23 I3 M275
###
scaffold19050_1_size5368	merc_genome	cDNA_match	4540	4857	100	+	.	ID=comp168045_c0_seq1|m.14359.path1;Name=comp168045_c0_seq1|m.14359;Target=comp168045_c0_seq1|m.14359 1 318;Gap=M318
###
scaffold_1687	merc_genome	cDNA_match	11824	12238	99	+	.	ID=comp168079_c0_seq1|m.14360.path1;Name=comp168079_c0_seq1|m.14360;Target=comp168079_c0_seq1|m.14360 24 438;Gap=M415
###
scaffold6215_1_size13944	merc_genome	cDNA_match	8266	8378	99	+	.	ID=comp168096_c0_seq1|m.14361.path1;Name=comp168096_c0_seq1|m.14361;Target=comp168096_c0_seq1|m.14361 1 113;Gap=M113
scaffold6215_1_size13944	merc_genome	cDNA_match	8565	8742	100	+	.	ID=comp168096_c0_seq1|m.14361.path1;Name=comp168096_c0_seq1|m.14361;Target=comp168096_c0_seq1|m.14361 114 291;Gap=M178
scaffold6215_1_size13944	merc_genome	cDNA_match	8842	8910	98	+	.	ID=comp168096_c0_seq1|m.14361.path1;Name=comp168096_c0_seq1|m.14361;Target=comp168096_c0_seq1|m.14361 292 360;Gap=M69
scaffold6215_1_size13944	merc_genome	cDNA_match	9001	9030	100	+	.	ID=comp168096_c0_seq1|m.14361.path1;Name=comp168096_c0_seq1|m.14361;Target=comp168096_c0_seq1|m.14361 361 390;Gap=M30
###
scaffold23221_1_size3491	merc_genome	cDNA_match	20	426	95	+	.	ID=comp168105_c0_seq1|m.14362.path1;Name=comp168105_c0_seq1|m.14362;Target=comp168105_c0_seq1|m.14362 1 399;Gap=M17 D8 M382
###
scaffold60090_1_size1264	merc_genome	cDNA_match	901	1264	98	+	.	ID=comp168119_c0_seq1|m.14363.path1;Name=comp168119_c0_seq1|m.14363;Target=comp168119_c0_seq1|m.14363 1 364;Gap=M364
###
scaffold623_1_size50232	merc_genome	cDNA_match	2489	2545	100	-	.	ID=comp168264_c0_seq1|m.14364.path1;Name=comp168264_c0_seq1|m.14364;Target=comp168264_c0_seq1|m.14364 1 57;Gap=M57
scaffold623_1_size50232	merc_genome	cDNA_match	1759	1944	97	-	.	ID=comp168264_c0_seq1|m.14364.path1;Name=comp168264_c0_seq1|m.14364;Target=comp168264_c0_seq1|m.14364 58 243;Gap=M186
scaffold623_1_size50232	merc_genome	cDNA_match	1263	1379	99	-	.	ID=comp168264_c0_seq1|m.14364.path1;Name=comp168264_c0_seq1|m.14364;Target=comp168264_c0_seq1|m.14364 244 360;Gap=M117
scaffold623_1_size50232	merc_genome	cDNA_match	87	203	98	-	.	ID=comp168264_c0_seq1|m.14364.path1;Name=comp168264_c0_seq1|m.14364;Target=comp168264_c0_seq1|m.14364 361 477;Gap=M117
###
scaffold_3598	merc_genome	cDNA_match	33406	33714	100	+	.	ID=comp168313_c0_seq1|m.14365.path1;Name=comp168313_c0_seq1|m.14365;Target=comp168313_c0_seq1|m.14365 1 309;Gap=M309
###
scaffold54097_1_size1394	merc_genome	cDNA_match	96	419	100	+	.	ID=comp168314_c0_seq1|m.14366.path1;Name=comp168314_c0_seq1|m.14366;Target=comp168314_c0_seq1|m.14366 1 324;Gap=M324
###
scaffold_258	merc_genome	cDNA_match	11798	12121	100	-	.	ID=comp168314_c0_seq1|m.14366.path2;Name=comp168314_c0_seq1|m.14366;Target=comp168314_c0_seq1|m.14366 1 324;Gap=M324
###
scaffold98358_1_size792	merc_genome	cDNA_match	61	529	86	-	.	ID=comp168359_c0_seq1|m.14367.path1;Name=comp168359_c0_seq1|m.14367;Target=comp168359_c0_seq1|m.14367 1 429;Gap=M328 D40 M101
###
scaffold11325_1_size8188	merc_genome	cDNA_match	3008	3436	92	+	.	ID=comp168359_c0_seq1|m.14367.path2;Name=comp168359_c0_seq1|m.14367;Target=comp168359_c0_seq1|m.14367 1 429;Gap=M429
###
scaffold92140_1_size844	merc_genome	cDNA_match	552	669	99	+	.	ID=comp168403_c0_seq1|m.14368.path1;Name=comp168403_c0_seq1|m.14368;Target=comp168403_c0_seq1|m.14368 2 119;Gap=M118
###
scaffold107078_1_size725	merc_genome	cDNA_match	383	707	99	+	.	ID=comp168403_c0_seq1|m.14368.path2;Name=comp168403_c0_seq1|m.14368;Target=comp168403_c0_seq1|m.14368 120 444;Gap=M325
###
scaffold_3993	merc_genome	cDNA_match	30805	31290	98	-	.	ID=comp168411_c0_seq1|m.14369.path1;Name=comp168411_c0_seq1|m.14369;Target=comp168411_c0_seq1|m.14369 1 486;Gap=M486
###
scaffold13003_1_size7277	merc_genome	cDNA_match	72	541	93	-	.	ID=comp168411_c0_seq1|m.14369.path2;Name=comp168411_c0_seq1|m.14369;Target=comp168411_c0_seq1|m.14369 1 486;Gap=M386 I19 M45 D3 M36
###
scaffold_431	merc_genome	cDNA_match	7138	7569	97	-	.	ID=comp168437_c0_seq1|m.14370.path1;Name=comp168437_c0_seq1|m.14370;Target=comp168437_c0_seq1|m.14370 1 432;Gap=M432
###
scaffold14836_1_size6647	merc_genome	cDNA_match	6195	6620	95	+	.	ID=comp168437_c0_seq1|m.14370.path2;Name=comp168437_c0_seq1|m.14370;Target=comp168437_c0_seq1|m.14370 1 432;Gap=M289 I6 M137
###
scaffold6231_1_size13922	merc_genome	cDNA_match	2617	2747	100	+	.	ID=comp168440_c0_seq1|m.14371.path1;Name=comp168440_c0_seq1|m.14371;Target=comp168440_c0_seq1|m.14371 1 131;Gap=M131
###
scaffold6231_1_size13922	merc_genome	cDNA_match	2071	2116	100	+	.	ID=comp168440_c0_seq1|m.14371.path2;Name=comp168440_c0_seq1|m.14371;Target=comp168440_c0_seq1|m.14371 132 177;Gap=M46
scaffold6231_1_size13922	merc_genome	cDNA_match	2583	2754	99	+	.	ID=comp168440_c0_seq1|m.14371.path2;Name=comp168440_c0_seq1|m.14371;Target=comp168440_c0_seq1|m.14371 178 349;Gap=M172
###
scaffold_2253	merc_genome	cDNA_match	13017	13340	100	+	.	ID=comp168441_c0_seq1|m.14372.path1;Name=comp168441_c0_seq1|m.14372;Target=comp168441_c0_seq1|m.14372 1 324;Gap=M324
###
scaffold_3246	merc_genome	cDNA_match	267	588	99	+	.	ID=comp168442_c0_seq1|m.14373.path1;Name=comp168442_c0_seq1|m.14373;Target=comp168442_c0_seq1|m.14373 21 342;Gap=M15 D1 I1 M306
scaffold_3246	merc_genome	cDNA_match	1253	1297	100	+	.	ID=comp168442_c0_seq1|m.14373.path1;Name=comp168442_c0_seq1|m.14373;Target=comp168442_c0_seq1|m.14373 343 387;Gap=M45
###
scaffold915_1_size42621	merc_genome	cDNA_match	18152	18508	98	-	.	ID=comp168444_c0_seq1|m.14374.path1;Name=comp168444_c0_seq1|m.14374;Target=comp168444_c0_seq1|m.14374 1 357;Gap=M357
###
scaffold5446_1_size15509	merc_genome	cDNA_match	7271	7987	100	-	.	ID=comp168450_c0_seq1|m.14375.path1;Name=comp168450_c0_seq1|m.14375;Target=comp168450_c0_seq1|m.14375 1 717;Gap=M717
###
scaffold_3502	merc_genome	cDNA_match	2433	2756	99	+	.	ID=comp168472_c0_seq1|m.14376.path1;Name=comp168472_c0_seq1|m.14376;Target=comp168472_c0_seq1|m.14376 1 324;Gap=M324
###
scaffold54316_1_size1389	merc_genome	cDNA_match	598	913	92	-	.	ID=comp168473_c0_seq1|m.14377.path1;Name=comp168473_c0_seq1|m.14377;Target=comp168473_c0_seq1|m.14377 1 342;Gap=M199 I26 M117
###
```
