## Supplementary material for "Early sex-chromosome evolution in the diploid dioecious plant *Mercurialis annua*": File S6 - genome: gmap_SDtranscriptome.gff3 (part 11 of 32)

```
scaffold48772_1_size1536	merc_genome	cDNA_match	362	805	100	-	.	ID=comp168510_c0_seq1|m.14378.path1;Name=comp168510_c0_seq1|m.14378;Target=comp168510_c0_seq1|m.14378 1 444;Gap=M444
###
scaffold1092_1_size39238	merc_genome	cDNA_match	28808	29030	100	-	.	ID=comp168731_c0_seq1|m.14380.path1;Name=comp168731_c0_seq1|m.14380;Target=comp168731_c0_seq1|m.14380 1 223;Gap=M223
scaffold1092_1_size39238	merc_genome	cDNA_match	28461	28624	100	-	.	ID=comp168731_c0_seq1|m.14380.path1;Name=comp168731_c0_seq1|m.14380;Target=comp168731_c0_seq1|m.14380 224 387;Gap=M164
scaffold1092_1_size39238	merc_genome	cDNA_match	28164	28265	100	-	.	ID=comp168731_c0_seq1|m.14380.path1;Name=comp168731_c0_seq1|m.14380;Target=comp168731_c0_seq1|m.14380 388 489;Gap=M102
###
scaffold_967	merc_genome	cDNA_match	47214	47555	100	+	.	ID=comp168759_c0_seq1|m.14381.path1;Name=comp168759_c0_seq1|m.14381;Target=comp168759_c0_seq1|m.14381 1 342;Gap=M342
###
scaffold12327_1_size7578	merc_genome	cDNA_match	822	1169	100	-	.	ID=comp168769_c0_seq1|m.14382.path1;Name=comp168769_c0_seq1|m.14382;Target=comp168769_c0_seq1|m.14382 1 348;Gap=M348
###
scaffold12327_1_size7578	merc_genome	cDNA_match	5033	5380	100	-	.	ID=comp168769_c0_seq1|m.14382.path2;Name=comp168769_c0_seq1|m.14382;Target=comp168769_c0_seq1|m.14382 1 348;Gap=M348
###
scaffold578595_1_size116	merc_genome	cDNA_match	1	90	100	+	.	ID=comp168776_c0_seq1|m.14383.path1;Name=comp168776_c0_seq1|m.14383;Target=comp168776_c0_seq1|m.14383 86 175;Gap=M90
###
scaffold3061_1_size22730	merc_genome	cDNA_match	16	155	100	+	.	ID=comp168776_c0_seq1|m.14383.path2;Name=comp168776_c0_seq1|m.14383;Target=comp168776_c0_seq1|m.14383 176 315;Gap=M140
###
scaffold194_1_size76461	merc_genome	cDNA_match	48229	48693	100	+	.	ID=comp168812_c0_seq1|m.14384.path1;Name=comp168812_c0_seq1|m.14384;Target=comp168812_c0_seq1|m.14384 1 465;Gap=M465
###
scaffold18429_1_size5608	merc_genome	cDNA_match	622	1120	96	+	.	ID=comp168854_c0_seq1|m.14385.path1;Name=comp168854_c0_seq1|m.14385;Target=comp168854_c0_seq1|m.14385 1 498;Gap=M373 D1 M125
###
scaffold23085_1_size3527	merc_genome	cDNA_match	1531	2029	93	-	.	ID=comp168854_c0_seq1|m.14385.path2;Name=comp168854_c0_seq1|m.14385;Target=comp168854_c0_seq1|m.14385 1 498;Gap=M137 D1 M361
###
scaffold67936_1_size1127	merc_genome	cDNA_match	730	1127	96	-	.	ID=comp168854_c0_seq1|m.14385.path3;Name=comp168854_c0_seq1|m.14385;Target=comp168854_c0_seq1|m.14385 101 498;Gap=M398
###
scaffold9874_1_size9564	merc_genome	cDNA_match	8088	8505	95	-	.	ID=comp168854_c0_seq1|m.14385.path4;Name=comp168854_c0_seq1|m.14385;Target=comp168854_c0_seq1|m.14385 1 419;Gap=M325 I1 M93
###
scaffold982_1_size41363	merc_genome	cDNA_match	37743	38213	87	+	.	ID=comp168854_c0_seq1|m.14385.path5;Name=comp168854_c0_seq1|m.14385;Target=comp168854_c0_seq1|m.14385 28 498;Gap=M471
###
scaffold19564_1_size5069	merc_genome	cDNA_match	1129	1471	93	+	.	ID=comp168891_c0_seq1|m.14386.path1;Name=comp168891_c0_seq1|m.14386;Target=comp168891_c0_seq1|m.14386 1 327;Gap=M172 D1 M4 D1 M6 D1 M18 I1 M24 I1 M18 D2 M5 D1 M11 D2 M11 D10 M56
###
scaffold7654_1_size11961	merc_genome	cDNA_match	5488	5805	95	-	.	ID=comp168891_c0_seq1|m.14386.path2;Name=comp168891_c0_seq1|m.14386;Target=comp168891_c0_seq1|m.14386 1 320;Gap=M187 I2 M131
###
scaffold30303_1_size2476	merc_genome	cDNA_match	2003	2377	99	-	.	ID=comp168919_c0_seq1|m.14387.path1;Name=comp168919_c0_seq1|m.14387;Target=comp168919_c0_seq1|m.14387 1 375;Gap=M375
###
scaffold7577_1_size12058	merc_genome	cDNA_match	961	1032	97	+	.	ID=comp168949_c0_seq1|m.14388.path1;Name=comp168949_c0_seq1|m.14388;Target=comp168949_c0_seq1|m.14388 1 72;Gap=M72
scaffold7577_1_size12058	merc_genome	cDNA_match	1150	1395	97	+	.	ID=comp168949_c0_seq1|m.14388.path1;Name=comp168949_c0_seq1|m.14388;Target=comp168949_c0_seq1|m.14388 73 318;Gap=M246
###
scaffold7577_1_size12058	merc_genome	cDNA_match	1150	1388	97	-	.	ID=comp168949_c0_seq1|m.14389.path1;Name=comp168949_c0_seq1|m.14389;Target=comp168949_c0_seq1|m.14389 1 239;Gap=M239
scaffold7577_1_size12058	merc_genome	cDNA_match	960	1032	97	-	.	ID=comp168949_c0_seq1|m.14389.path1;Name=comp168949_c0_seq1|m.14389;Target=comp168949_c0_seq1|m.14389 240 312;Gap=M73
###
scaffold225912_1_size274	merc_genome	cDNA_match	22	114	100	-	.	ID=comp168961_c0_seq1|m.14390.path1;Name=comp168961_c0_seq1|m.14390;Target=comp168961_c0_seq1|m.14390 1 93;Gap=M93
###
scaffold25125_1_size3107	merc_genome	cDNA_match	1909	1953	100	-	.	ID=comp168961_c0_seq1|m.14390.path2;Name=comp168961_c0_seq1|m.14390;Target=comp168961_c0_seq1|m.14390 94 138;Gap=M45
scaffold25125_1_size3107	merc_genome	cDNA_match	1748	1808	100	-	.	ID=comp168961_c0_seq1|m.14390.path2;Name=comp168961_c0_seq1|m.14390;Target=comp168961_c0_seq1|m.14390 139 199;Gap=M61
scaffold25125_1_size3107	merc_genome	cDNA_match	1517	1677	98	-	.	ID=comp168961_c0_seq1|m.14390.path2;Name=comp168961_c0_seq1|m.14390;Target=comp168961_c0_seq1|m.14390 200 360;Gap=M161
###
scaffold2565_1_size25166	merc_genome	cDNA_match	13381	13443	100	+	.	ID=comp168997_c0_seq1|m.14391.path1;Name=comp168997_c0_seq1|m.14391;Target=comp168997_c0_seq1|m.14391 1 63;Gap=M63
scaffold2565_1_size25166	merc_genome	cDNA_match	13515	13611	100	+	.	ID=comp168997_c0_seq1|m.14391.path1;Name=comp168997_c0_seq1|m.14391;Target=comp168997_c0_seq1|m.14391 82 178;Gap=M97
scaffold2565_1_size25166	merc_genome	cDNA_match	13686	13769	100	+	.	ID=comp168997_c0_seq1|m.14391.path1;Name=comp168997_c0_seq1|m.14391;Target=comp168997_c0_seq1|m.14391 179 262;Gap=M84
scaffold2565_1_size25166	merc_genome	cDNA_match	13844	13870	100	+	.	ID=comp168997_c0_seq1|m.14391.path1;Name=comp168997_c0_seq1|m.14391;Target=comp168997_c0_seq1|m.14391 263 289;Gap=M27
scaffold2565_1_size25166	merc_genome	cDNA_match	13962	13987	100	+	.	ID=comp168997_c0_seq1|m.14391.path1;Name=comp168997_c0_seq1|m.14391;Target=comp168997_c0_seq1|m.14391 290 315;Gap=M26
###
scaffold10130_1_size9275	merc_genome	cDNA_match	1300	1701	100	+	.	ID=comp169008_c0_seq1|m.14392.path1;Name=comp169008_c0_seq1|m.14392;Target=comp169008_c0_seq1|m.14392 1 402;Gap=M402
###
scaffold10130_1_size9275	merc_genome	cDNA_match	1397	1702	100	-	.	ID=comp169008_c0_seq1|m.14393.path1;Name=comp169008_c0_seq1|m.14393;Target=comp169008_c0_seq1|m.14393 1 306;Gap=M306
###
scaffold12759_1_size7394	merc_genome	cDNA_match	3773	3892	98	-	.	ID=comp169039_c0_seq1|m.14394.path1;Name=comp169039_c0_seq1|m.14394;Target=comp169039_c0_seq1|m.14394 1 120;Gap=M120
###
scaffold44239_1_size1686	merc_genome	cDNA_match	108	356	99	+	.	ID=comp169039_c0_seq1|m.14394.path2;Name=comp169039_c0_seq1|m.14394;Target=comp169039_c0_seq1|m.14394 121 369;Gap=M249
###
scaffold16527_1_size6154	merc_genome	cDNA_match	3720	4052	99	-	.	ID=comp169139_c0_seq1|m.14395.path1;Name=comp169139_c0_seq1|m.14395;Target=comp169139_c0_seq1|m.14395 1 333;Gap=M333
###
scaffold_2303	merc_genome	cDNA_match	26791	27231	100	+	.	ID=comp169187_c0_seq1|m.14396.path1;Name=comp169187_c0_seq1|m.14396;Target=comp169187_c0_seq1|m.14396 1 441;Gap=M441
###
scaffold1585_1_size32742	merc_genome	cDNA_match	29766	30417	92	-	.	ID=comp169217_c0_seq1|m.14397.path1;Name=comp169217_c0_seq1|m.14397;Target=comp169217_c0_seq1|m.14397 1 618;Gap=M249 I1 M32 D2 M10 D1 M8 D1 M8 I1 M200 D1 M24 D1 M3 D1 M8 D25 M16 D2 M22 D2 M36
###
scaffold170610_1_size417	merc_genome	cDNA_match	1	404	100	+	.	ID=comp169217_c0_seq1|m.14397.path2;Name=comp169217_c0_seq1|m.14397;Target=comp169217_c0_seq1|m.14397 215 618;Gap=M404
###
scaffold52870_1_size1425	merc_genome	cDNA_match	361	418	100	+	.	ID=comp169220_c0_seq1|m.14398.path1;Name=comp169220_c0_seq1|m.14398;Target=comp169220_c0_seq1|m.14398 1 58;Gap=M58
scaffold52870_1_size1425	merc_genome	cDNA_match	516	597	100	+	.	ID=comp169220_c0_seq1|m.14398.path1;Name=comp169220_c0_seq1|m.14398;Target=comp169220_c0_seq1|m.14398 59 140;Gap=M82
scaffold52870_1_size1425	merc_genome	cDNA_match	702	1053	100	+	.	ID=comp169220_c0_seq1|m.14398.path1;Name=comp169220_c0_seq1|m.14398;Target=comp169220_c0_seq1|m.14398 162 513;Gap=M352
###
scaffold15112_1_size6561	merc_genome	cDNA_match	4953	5408	98	-	.	ID=comp169225_c0_seq1|m.14399.path1;Name=comp169225_c0_seq1|m.14399;Target=comp169225_c0_seq1|m.14399 1 456;Gap=M456
###
scaffold160823_1_size451	merc_genome	cDNA_match	1	363	98	+	.	ID=comp169225_c0_seq1|m.14399.path2;Name=comp169225_c0_seq1|m.14399;Target=comp169225_c0_seq1|m.14399 94 456;Gap=M363
###
scaffold1391_1_size35005	merc_genome	cDNA_match	14379	14789	100	-	.	ID=comp169289_c0_seq1|m.14400.path1;Name=comp169289_c0_seq1|m.14400;Target=comp169289_c0_seq1|m.14400 1 411;Gap=M411
###
scaffold1011_1_size40625	merc_genome	cDNA_match	34110	34534	94	+	.	ID=comp169380_c0_seq1|m.14401.path1;Name=comp169380_c0_seq1|m.14401;Target=comp169380_c0_seq1|m.14401 2 426;Gap=M425
###
scaffold6790_1_size12994	merc_genome	cDNA_match	7509	7929	94	-	.	ID=comp169380_c0_seq1|m.14401.path2;Name=comp169380_c0_seq1|m.14401;Target=comp169380_c0_seq1|m.14401 2 421;Gap=M245 D1 M175
###
scaffold11325_1_size8188	merc_genome	cDNA_match	2556	2975	93	+	.	ID=comp169380_c0_seq1|m.14401.path3;Name=comp169380_c0_seq1|m.14401;Target=comp169380_c0_seq1|m.14401 2 421;Gap=M420
###
scaffold3296_1_size21800	merc_genome	cDNA_match	5871	6000	93	+	.	ID=comp169380_c0_seq1|m.14401.path4;Name=comp169380_c0_seq1|m.14401;Target=comp169380_c0_seq1|m.14401 4 133;Gap=M130
scaffold3296_1_size21800	merc_genome	cDNA_match	7717	8012	93	+	.	ID=comp169380_c0_seq1|m.14401.path4;Name=comp169380_c0_seq1|m.14401;Target=comp169380_c0_seq1|m.14401 134 426;Gap=M137 D2 M5 D1 M151
###
scaffold3037_1_size22835	merc_genome	cDNA_match	3648	4069	92	+	.	ID=comp169380_c0_seq1|m.14401.path5;Name=comp169380_c0_seq1|m.14401;Target=comp169380_c0_seq1|m.14401 4 425;Gap=M422
###
scaffold15615_1_size6413	merc_genome	cDNA_match	3425	4138	97	-	.	ID=comp169516_c0_seq1|m.14402.path1;Name=comp169516_c0_seq1|m.14402;Target=comp169516_c0_seq1|m.14402 1 714;Gap=M714
###
scaffold_1018	merc_genome	cDNA_match	6268	6389	100	+	.	ID=comp169523_c0_seq1|m.14403.path1;Name=comp169523_c0_seq1|m.14403;Target=comp169523_c0_seq1|m.14403 1 122;Gap=M122
scaffold_1018	merc_genome	cDNA_match	6478	6775	99	+	.	ID=comp169523_c0_seq1|m.14403.path1;Name=comp169523_c0_seq1|m.14403;Target=comp169523_c0_seq1|m.14403 123 420;Gap=M298
###
scaffold3844_1_size19640	merc_genome	cDNA_match	17703	18110	100	+	.	ID=comp169598_c0_seq1|m.14404.path1;Name=comp169598_c0_seq1|m.14404;Target=comp169598_c0_seq1|m.14404 1 408;Gap=M408
###
scaffold1491_1_size33880	merc_genome	cDNA_match	26347	26753	89	+	.	ID=comp169598_c0_seq1|m.14404.path2;Name=comp169598_c0_seq1|m.14404;Target=comp169598_c0_seq1|m.14404 1 407;Gap=M109 I1 M8 D1 M289
###
scaffold3844_1_size19640	merc_genome	cDNA_match	17705	18109	100	-	.	ID=comp169598_c0_seq1|m.14405.path1;Name=comp169598_c0_seq1|m.14405;Target=comp169598_c0_seq1|m.14405 1 405;Gap=M405
###
scaffold1491_1_size33880	merc_genome	cDNA_match	26349	26753	89	-	.	ID=comp169598_c0_seq1|m.14405.path2;Name=comp169598_c0_seq1|m.14405;Target=comp169598_c0_seq1|m.14405 1 405;Gap=M289 D1 M8 I1 M107
###
scaffold_459	merc_genome	cDNA_match	5976	6049	100	+	.	ID=comp169697_c0_seq1|m.14406.path1;Name=comp169697_c0_seq1|m.14406;Target=comp169697_c0_seq1|m.14406 2 75;Gap=M74
scaffold_459	merc_genome	cDNA_match	6315	6436	100	+	.	ID=comp169697_c0_seq1|m.14406.path1;Name=comp169697_c0_seq1|m.14406;Target=comp169697_c0_seq1|m.14406 76 197;Gap=M122
scaffold_459	merc_genome	cDNA_match	6542	6592	100	+	.	ID=comp169697_c0_seq1|m.14406.path1;Name=comp169697_c0_seq1|m.14406;Target=comp169697_c0_seq1|m.14406 198 248;Gap=M51
scaffold_459	merc_genome	cDNA_match	6741	6860	100	+	.	ID=comp169697_c0_seq1|m.14406.path1;Name=comp169697_c0_seq1|m.14406;Target=comp169697_c0_seq1|m.14406 249 368;Gap=M120
scaffold_459	merc_genome	cDNA_match	6948	6990	100	+	.	ID=comp169697_c0_seq1|m.14406.path1;Name=comp169697_c0_seq1|m.14406;Target=comp169697_c0_seq1|m.14406 369 411;Gap=M43
###
scaffold1381_1_size35162	merc_genome	cDNA_match	6265	6289	100	+	.	ID=comp169718_c0_seq1|m.14407.path1;Name=comp169718_c0_seq1|m.14407;Target=comp169718_c0_seq1|m.14407 1 25;Gap=M25
scaffold1381_1_size35162	merc_genome	cDNA_match	6396	6484	100	+	.	ID=comp169718_c0_seq1|m.14407.path1;Name=comp169718_c0_seq1|m.14407;Target=comp169718_c0_seq1|m.14407 26 114;Gap=M89
scaffold1381_1_size35162	merc_genome	cDNA_match	6585	6635	100	+	.	ID=comp169718_c0_seq1|m.14407.path1;Name=comp169718_c0_seq1|m.14407;Target=comp169718_c0_seq1|m.14407 115 165;Gap=M51
scaffold1381_1_size35162	merc_genome	cDNA_match	6718	6921	100	+	.	ID=comp169718_c0_seq1|m.14407.path1;Name=comp169718_c0_seq1|m.14407;Target=comp169718_c0_seq1|m.14407 166 369;Gap=M204
scaffold1381_1_size35162	merc_genome	cDNA_match	7401	7451	100	+	.	ID=comp169718_c0_seq1|m.14407.path1;Name=comp169718_c0_seq1|m.14407;Target=comp169718_c0_seq1|m.14407 370 420;Gap=M51
###
scaffold27671_1_size2744	merc_genome	cDNA_match	1501	2040	100	+	.	ID=comp169730_c0_seq1|m.14408.path1;Name=comp169730_c0_seq1|m.14408;Target=comp169730_c0_seq1|m.14408 1 540;Gap=M540
###
scaffold4543_1_size17576	merc_genome	cDNA_match	16820	16995	80	+	.	ID=comp169748_c0_seq1|m.14409.path1;Name=comp169748_c0_seq1|m.14409;Target=comp169748_c0_seq1|m.14409 1 214;Gap=M94 I2 M13 I36 M69
###
scaffold4648_1_size17290	merc_genome	cDNA_match	2446	2642	100	+	.	ID=comp169748_c0_seq1|m.14409.path2;Name=comp169748_c0_seq1|m.14409;Target=comp169748_c0_seq1|m.14409 215 411;Gap=M197
###
scaffold_1990	merc_genome	cDNA_match	52031	52678	100	-	.	ID=comp169778_c0_seq1|m.14410.path1;Name=comp169778_c0_seq1|m.14410;Target=comp169778_c0_seq1|m.14410 1 648;Gap=M648
###
scaffold237_1_size71240	merc_genome	cDNA_match	47894	48439	100	-	.	ID=comp169793_c0_seq1|m.14412.path1;Name=comp169793_c0_seq1|m.14412;Target=comp169793_c0_seq1|m.14412 1 546;Gap=M546
###
scaffold1685_1_size31769	merc_genome	cDNA_match	18138	18541	95	+	.	ID=comp169805_c0_seq1|m.14413.path1;Name=comp169805_c0_seq1|m.14413;Target=comp169805_c0_seq1|m.14413 23 426;Gap=M404
###
scaffold86124_1_size902	merc_genome	cDNA_match	224	403	96	+	.	ID=comp169805_c0_seq1|m.14413.path2;Name=comp169805_c0_seq1|m.14413;Target=comp169805_c0_seq1|m.14413 23 202;Gap=M180
scaffold86124_1_size902	merc_genome	cDNA_match	433	645	91	+	.	ID=comp169805_c0_seq1|m.14413.path2;Name=comp169805_c0_seq1|m.14413;Target=comp169805_c0_seq1|m.14413 203 421;Gap=M172 I6 M41
###
scaffold55409_1_size1364	merc_genome	cDNA_match	431	826	93	+	.	ID=comp169805_c0_seq1|m.14413.path3;Name=comp169805_c0_seq1|m.14413;Target=comp169805_c0_seq1|m.14413 23 424;Gap=M146 I6 M250
###
scaffold13371_1_size7135	merc_genome	cDNA_match	5688	6089	93	-	.	ID=comp169805_c0_seq1|m.14413.path4;Name=comp169805_c0_seq1|m.14413;Target=comp169805_c0_seq1|m.14413 23 424;Gap=M402
###
scaffold14995_1_size6595	merc_genome	cDNA_match	340	741	93	+	.	ID=comp169805_c0_seq1|m.14413.path5;Name=comp169805_c0_seq1|m.14413;Target=comp169805_c0_seq1|m.14413 23 424;Gap=M402
###
scaffold7993_1_size11579	merc_genome	cDNA_match	539	874	100	+	.	ID=comp169853_c0_seq1|m.14414.path1;Name=comp169853_c0_seq1|m.14414;Target=comp169853_c0_seq1|m.14414 1 336;Gap=M336
###
scaffold16904_1_size6054	merc_genome	cDNA_match	1421	1756	99	-	.	ID=comp169853_c0_seq1|m.14414.path2;Name=comp169853_c0_seq1|m.14414;Target=comp169853_c0_seq1|m.14414 1 336;Gap=M336
###
scaffold7324_1_size12342	merc_genome	cDNA_match	11557	11880	94	+	.	ID=comp169972_c0_seq1|m.14415.path1;Name=comp169972_c0_seq1|m.14415;Target=comp169972_c0_seq1|m.14415 1 330;Gap=M66 I6 M258
###
scaffold29455_1_size2557	merc_genome	cDNA_match	1547	1876	94	+	.	ID=comp169972_c0_seq1|m.14415.path2;Name=comp169972_c0_seq1|m.14415;Target=comp169972_c0_seq1|m.14415 1 330;Gap=M330
###
scaffold8712_1_size10848	merc_genome	cDNA_match	6255	6554	100	-	.	ID=comp170020_c0_seq1|m.14416.path1;Name=comp170020_c0_seq1|m.14416;Target=comp170020_c0_seq1|m.14416 1 300;Gap=M300
###
scaffold2003_1_size29006	merc_genome	cDNA_match	22882	22896	100	-	.	ID=comp170203_c0_seq1|m.14417.path1;Name=comp170203_c0_seq1|m.14417;Target=comp170203_c0_seq1|m.14417 1 15;Gap=M15
scaffold2003_1_size29006	merc_genome	cDNA_match	22389	22802	100	-	.	ID=comp170203_c0_seq1|m.14417.path1;Name=comp170203_c0_seq1|m.14417;Target=comp170203_c0_seq1|m.14417 16 429;Gap=M414
###
scaffold73679_1_size1044	merc_genome	cDNA_match	563	910	95	+	.	ID=comp170311_c0_seq1|m.14418.path1;Name=comp170311_c0_seq1|m.14418;Target=comp170311_c0_seq1|m.14418 1 348;Gap=M348
###
scaffold36822_1_size2022	merc_genome	cDNA_match	1297	1644	93	+	.	ID=comp170311_c0_seq1|m.14418.path2;Name=comp170311_c0_seq1|m.14418;Target=comp170311_c0_seq1|m.14418 1 348;Gap=M348
###
scaffold73679_1_size1044	merc_genome	cDNA_match	593	910	94	-	.	ID=comp170311_c0_seq1|m.14419.path1;Name=comp170311_c0_seq1|m.14419;Target=comp170311_c0_seq1|m.14419 1 318;Gap=M318
###
scaffold36822_1_size2022	merc_genome	cDNA_match	1330	1644	93	-	.	ID=comp170311_c0_seq1|m.14419.path2;Name=comp170311_c0_seq1|m.14419;Target=comp170311_c0_seq1|m.14419 1 315;Gap=M315
###
scaffold4688_1_size17194	merc_genome	cDNA_match	5161	5477	89	-	.	ID=comp170311_c0_seq1|m.14419.path3;Name=comp170311_c0_seq1|m.14419;Target=comp170311_c0_seq1|m.14419 1 317;Gap=M317
###
scaffold205_1_size74661	merc_genome	cDNA_match	62613	63083	97	+	.	ID=comp170453_c0_seq1|m.14420.path1;Name=comp170453_c0_seq1|m.14420;Target=comp170453_c0_seq1|m.14420 1 483;Gap=M64 I12 M407
###
scaffold4842_1_size16803	merc_genome	cDNA_match	4609	4968	99	+	.	ID=comp170480_c0_seq1|m.14421.path1;Name=comp170480_c0_seq1|m.14421;Target=comp170480_c0_seq1|m.14421 1 360;Gap=M360
###
scaffold45489_1_size1641	merc_genome	cDNA_match	753	1125	95	-	.	ID=comp170480_c0_seq1|m.14421.path2;Name=comp170480_c0_seq1|m.14421;Target=comp170480_c0_seq1|m.14421 1 360;Gap=M24 D2 M5 I1 M15 D1 M11 D2 M18 D1 M21 D1 M6 D3 M10 D1 M153 D1 M60 D1 M11 D1 M25
###
scaffold56181_1_size1347	merc_genome	cDNA_match	1044	1326	99	+	.	ID=comp170482_c0_seq1|m.14422.path1;Name=comp170482_c0_seq1|m.14422;Target=comp170482_c0_seq1|m.14422 1 283;Gap=M283
###
scaffold408911_1_size142	merc_genome	cDNA_match	21	85	100	+	.	ID=comp170482_c0_seq1|m.14422.path2;Name=comp170482_c0_seq1|m.14422;Target=comp170482_c0_seq1|m.14422 284 348;Gap=M65
###
scaffold_332	merc_genome	cDNA_match	17545	17853	99	-	.	ID=comp170551_c0_seq1|m.14423.path1;Name=comp170551_c0_seq1|m.14423;Target=comp170551_c0_seq1|m.14423 1 309;Gap=M309
###
scaffold_16	merc_genome	cDNA_match	41138	41327	100	+	.	ID=comp170554_c0_seq1|m.14424.path1;Name=comp170554_c0_seq1|m.14424;Target=comp170554_c0_seq1|m.14424 1 190;Gap=M190
scaffold_16	merc_genome	cDNA_match	41742	42166	99	+	.	ID=comp170554_c0_seq1|m.14424.path1;Name=comp170554_c0_seq1|m.14424;Target=comp170554_c0_seq1|m.14424 191 615;Gap=M425
###
scaffold_3388	merc_genome	cDNA_match	16952	17260	100	+	.	ID=comp170637_c0_seq1|m.14426.path1;Name=comp170637_c0_seq1|m.14426;Target=comp170637_c0_seq1|m.14426 1 309;Gap=M309
###
scaffold25578_1_size3035	merc_genome	cDNA_match	653	705	100	-	.	ID=comp170734_c0_seq1|m.14427.path1;Name=comp170734_c0_seq1|m.14427;Target=comp170734_c0_seq1|m.14427 1 53;Gap=M53
scaffold25578_1_size3035	merc_genome	cDNA_match	377	565	100	-	.	ID=comp170734_c0_seq1|m.14427.path1;Name=comp170734_c0_seq1|m.14427;Target=comp170734_c0_seq1|m.14427 54 242;Gap=M189
scaffold25578_1_size3035	merc_genome	cDNA_match	165	252	100	-	.	ID=comp170734_c0_seq1|m.14427.path1;Name=comp170734_c0_seq1|m.14427;Target=comp170734_c0_seq1|m.14427 243 330;Gap=M88
###
scaffold25578_1_size3035	merc_genome	cDNA_match	653	703	100	-	.	ID=comp170734_c0_seq1|m.14428.path1;Name=comp170734_c0_seq1|m.14428;Target=comp170734_c0_seq1|m.14428 1 51;Gap=M51
scaffold25578_1_size3035	merc_genome	cDNA_match	377	565	100	-	.	ID=comp170734_c0_seq1|m.14428.path1;Name=comp170734_c0_seq1|m.14428;Target=comp170734_c0_seq1|m.14428 52 240;Gap=M189
scaffold25578_1_size3035	merc_genome	cDNA_match	166	252	100	-	.	ID=comp170734_c0_seq1|m.14428.path1;Name=comp170734_c0_seq1|m.14428;Target=comp170734_c0_seq1|m.14428 241 327;Gap=M87
###
scaffold27007_1_size2828	merc_genome	cDNA_match	732	768	100	-	.	ID=comp170750_c0_seq1|m.14429.path1;Name=comp170750_c0_seq1|m.14429;Target=comp170750_c0_seq1|m.14429 1 37;Gap=M37
scaffold27007_1_size2828	merc_genome	cDNA_match	155	521	97	-	.	ID=comp170750_c0_seq1|m.14429.path1;Name=comp170750_c0_seq1|m.14429;Target=comp170750_c0_seq1|m.14429 38 405;Gap=M247 I1 M120
###
scaffold163620_1_size441	merc_genome	cDNA_match	1	287	100	+	.	ID=comp170750_c0_seq1|m.14429.path2;Name=comp170750_c0_seq1|m.14429;Target=comp170750_c0_seq1|m.14429 119 405;Gap=M287
###
scaffold20575_1_size4443	merc_genome	cDNA_match	3094	3595	98	+	.	ID=comp170772_c0_seq1|m.14430.path1;Name=comp170772_c0_seq1|m.14430;Target=comp170772_c0_seq1|m.14430 1 507;Gap=M436 I5 M66
###
scaffold1649_1_size32121	merc_genome	cDNA_match	11747	12145	100	-	.	ID=comp170802_c0_seq1|m.14431.path1;Name=comp170802_c0_seq1|m.14431;Target=comp170802_c0_seq1|m.14431 1 399;Gap=M399
scaffold1649_1_size32121	merc_genome	cDNA_match	11540	11647	100	-	.	ID=comp170802_c0_seq1|m.14431.path1;Name=comp170802_c0_seq1|m.14431;Target=comp170802_c0_seq1|m.14431 400 507;Gap=M108
###
scaffold24278_1_size3265	merc_genome	cDNA_match	1420	1456	100	+	.	ID=comp170843_c0_seq1|m.14432.path1;Name=comp170843_c0_seq1|m.14432;Target=comp170843_c0_seq1|m.14432 1 37;Gap=M37
scaffold24278_1_size3265	merc_genome	cDNA_match	1532	1667	100	+	.	ID=comp170843_c0_seq1|m.14432.path1;Name=comp170843_c0_seq1|m.14432;Target=comp170843_c0_seq1|m.14432 38 173;Gap=M136
scaffold24278_1_size3265	merc_genome	cDNA_match	1794	1825	100	+	.	ID=comp170843_c0_seq1|m.14432.path1;Name=comp170843_c0_seq1|m.14432;Target=comp170843_c0_seq1|m.14432 174 205;Gap=M32
scaffold24278_1_size3265	merc_genome	cDNA_match	1944	2047	100	+	.	ID=comp170843_c0_seq1|m.14432.path1;Name=comp170843_c0_seq1|m.14432;Target=comp170843_c0_seq1|m.14432 206 309;Gap=M104
###
scaffold_2921	merc_genome	cDNA_match	25823	25957	100	-	.	ID=comp170870_c0_seq1|m.14433.path1;Name=comp170870_c0_seq1|m.14433;Target=comp170870_c0_seq1|m.14433 1 135;Gap=M135
scaffold_2921	merc_genome	cDNA_match	25149	25460	100	-	.	ID=comp170870_c0_seq1|m.14433.path1;Name=comp170870_c0_seq1|m.14433;Target=comp170870_c0_seq1|m.14433 136 447;Gap=M312
###
scaffold_2921	merc_genome	cDNA_match	25823	25938	100	-	.	ID=comp170870_c0_seq1|m.14434.path1;Name=comp170870_c0_seq1|m.14434;Target=comp170870_c0_seq1|m.14434 1 116;Gap=M116
scaffold_2921	merc_genome	cDNA_match	25259	25460	100	-	.	ID=comp170870_c0_seq1|m.14434.path1;Name=comp170870_c0_seq1|m.14434;Target=comp170870_c0_seq1|m.14434 117 318;Gap=M202
###
scaffold3863_1_size19559	merc_genome	cDNA_match	1335	1409	100	-	.	ID=comp170986_c0_seq1|m.14435.path1;Name=comp170986_c0_seq1|m.14435;Target=comp170986_c0_seq1|m.14435 1 75;Gap=M75
###
scaffold8055_1_size11513	merc_genome	cDNA_match	6999	7355	100	-	.	ID=comp170986_c0_seq1|m.14435.path2;Name=comp170986_c0_seq1|m.14435;Target=comp170986_c0_seq1|m.14435 76 432;Gap=M357
###
scaffold1743_1_size31160	merc_genome	cDNA_match	7610	7930	100	+	.	ID=comp171104_c0_seq1|m.14436.path1;Name=comp171104_c0_seq1|m.14436;Target=comp171104_c0_seq1|m.14436 1 321;Gap=M321
###
scaffold62065_1_size1226	merc_genome	cDNA_match	451	771	100	-	.	ID=comp171338_c0_seq1|m.14437.path1;Name=comp171338_c0_seq1|m.14437;Target=comp171338_c0_seq1|m.14437 1 321;Gap=M321
###
scaffold126468_1_size606	merc_genome	cDNA_match	361	606	99	-	.	ID=comp171368_c0_seq1|m.14438.path1;Name=comp171368_c0_seq1|m.14438;Target=comp171368_c0_seq1|m.14438 106 351;Gap=M246
###
scaffold126468_1_size606	merc_genome	cDNA_match	361	590	99	+	.	ID=comp171368_c0_seq1|m.14439.path1;Name=comp171368_c0_seq1|m.14439;Target=comp171368_c0_seq1|m.14439 1 230;Gap=M230
###
scaffold691445_1_size102	merc_genome	cDNA_match	17	102	100	+	.	ID=comp171368_c0_seq1|m.14439.path2;Name=comp171368_c0_seq1|m.14439;Target=comp171368_c0_seq1|m.14439 231 316;Gap=M86
###
scaffold3180_1_size22216	merc_genome	cDNA_match	12585	12606	100	-	.	ID=comp171388_c0_seq1|m.14440.path1;Name=comp171388_c0_seq1|m.14440;Target=comp171388_c0_seq1|m.14440 1 22;Gap=M22
scaffold3180_1_size22216	merc_genome	cDNA_match	12082	12269	100	-	.	ID=comp171388_c0_seq1|m.14440.path1;Name=comp171388_c0_seq1|m.14440;Target=comp171388_c0_seq1|m.14440 23 210;Gap=M188
scaffold3180_1_size22216	merc_genome	cDNA_match	11404	11614	100	-	.	ID=comp171388_c0_seq1|m.14440.path1;Name=comp171388_c0_seq1|m.14440;Target=comp171388_c0_seq1|m.14440 211 421;Gap=M211
scaffold3180_1_size22216	merc_genome	cDNA_match	11005	11096	100	-	.	ID=comp171388_c0_seq1|m.14440.path1;Name=comp171388_c0_seq1|m.14440;Target=comp171388_c0_seq1|m.14440 422 513;Gap=M92
###
scaffold669_1_size48758	merc_genome	cDNA_match	45338	45778	99	+	.	ID=comp171390_c0_seq1|m.14441.path1;Name=comp171390_c0_seq1|m.14441;Target=comp171390_c0_seq1|m.14441 1 441;Gap=M441
###
scaffold119_1_size88750	merc_genome	cDNA_match	75207	75536	100	+	.	ID=comp171422_c0_seq1|m.14442.path1;Name=comp171422_c0_seq1|m.14442;Target=comp171422_c0_seq1|m.14442 1 330;Gap=M330
###
scaffold9068_1_size10493	merc_genome	cDNA_match	7841	8512	99	+	.	ID=comp171564_c0_seq1|m.14444.path1;Name=comp171564_c0_seq1|m.14444;Target=comp171564_c0_seq1|m.14444 1 672;Gap=M672
###
scaffold36603_1_size2034	merc_genome	cDNA_match	860	1248	91	+	.	ID=comp171580_c0_seq1|m.14445.path1;Name=comp171580_c0_seq1|m.14445;Target=comp171580_c0_seq1|m.14445 1 422;Gap=M35 I33 M354
scaffold36603_1_size2034	merc_genome	cDNA_match	1320	1530	100	+	.	ID=comp171580_c0_seq1|m.14445.path1;Name=comp171580_c0_seq1|m.14445;Target=comp171580_c0_seq1|m.14445 423 633;Gap=M211
scaffold36603_1_size2034	merc_genome	cDNA_match	1532	1637	100	+	.	ID=comp171580_c0_seq1|m.14445.path1;Name=comp171580_c0_seq1|m.14445;Target=comp171580_c0_seq1|m.14445 684 789;Gap=M106
###
scaffold1673_1_size31896	merc_genome	cDNA_match	22598	22614	100	+	.	ID=comp171675_c0_seq1|m.14446.path1;Name=comp171675_c0_seq1|m.14446;Target=comp171675_c0_seq1|m.14446 1 17;Gap=M17
scaffold1673_1_size31896	merc_genome	cDNA_match	24873	25005	100	+	.	ID=comp171675_c0_seq1|m.14446.path1;Name=comp171675_c0_seq1|m.14446;Target=comp171675_c0_seq1|m.14446 18 150;Gap=M133
scaffold1673_1_size31896	merc_genome	cDNA_match	25600	25770	100	+	.	ID=comp171675_c0_seq1|m.14446.path1;Name=comp171675_c0_seq1|m.14446;Target=comp171675_c0_seq1|m.14446 151 321;Gap=M171
###
scaffold7083_1_size12629	merc_genome	cDNA_match	249	623	100	+	.	ID=comp171700_c0_seq1|m.14447.path1;Name=comp171700_c0_seq1|m.14447;Target=comp171700_c0_seq1|m.14447 1 375;Gap=M375
###
scaffold_2947	merc_genome	cDNA_match	5250	5316	100	+	.	ID=comp171897_c0_seq1|m.14448.path1;Name=comp171897_c0_seq1|m.14448;Target=comp171897_c0_seq1|m.14448 1 67;Gap=M67
scaffold_2947	merc_genome	cDNA_match	5428	5556	100	+	.	ID=comp171897_c0_seq1|m.14448.path1;Name=comp171897_c0_seq1|m.14448;Target=comp171897_c0_seq1|m.14448 68 196;Gap=M129
scaffold_2947	merc_genome	cDNA_match	5742	5915	100	+	.	ID=comp171897_c0_seq1|m.14448.path1;Name=comp171897_c0_seq1|m.14448;Target=comp171897_c0_seq1|m.14448 197 370;Gap=M174
scaffold_2947	merc_genome	cDNA_match	6041	6195	100	+	.	ID=comp171897_c0_seq1|m.14448.path1;Name=comp171897_c0_seq1|m.14448;Target=comp171897_c0_seq1|m.14448 371 525;Gap=M155
###
scaffold24390_1_size3246	merc_genome	cDNA_match	399	869	99	-	.	ID=comp172155_c0_seq1|m.14449.path1;Name=comp172155_c0_seq1|m.14449;Target=comp172155_c0_seq1|m.14449 1 471;Gap=M471
###
scaffold809_1_size45127	merc_genome	cDNA_match	15825	15870	100	+	.	ID=comp172173_c0_seq1|m.14450.path1;Name=comp172173_c0_seq1|m.14450;Target=comp172173_c0_seq1|m.14450 1 46;Gap=M46
scaffold809_1_size45127	merc_genome	cDNA_match	15954	16057	100	+	.	ID=comp172173_c0_seq1|m.14450.path1;Name=comp172173_c0_seq1|m.14450;Target=comp172173_c0_seq1|m.14450 47 150;Gap=M104
scaffold809_1_size45127	merc_genome	cDNA_match	16159	16315	100	+	.	ID=comp172173_c0_seq1|m.14450.path1;Name=comp172173_c0_seq1|m.14450;Target=comp172173_c0_seq1|m.14450 151 307;Gap=M157
scaffold809_1_size45127	merc_genome	cDNA_match	16389	16450	100	+	.	ID=comp172173_c0_seq1|m.14450.path1;Name=comp172173_c0_seq1|m.14450;Target=comp172173_c0_seq1|m.14450 308 369;Gap=M62
###
scaffold21698_1_size3956	merc_genome	cDNA_match	3352	3557	100	-	.	ID=comp172180_c0_seq1|m.14451.path1;Name=comp172180_c0_seq1|m.14451;Target=comp172180_c0_seq1|m.14451 1 206;Gap=M206
scaffold21698_1_size3956	merc_genome	cDNA_match	3207	3269	100	-	.	ID=comp172180_c0_seq1|m.14451.path1;Name=comp172180_c0_seq1|m.14451;Target=comp172180_c0_seq1|m.14451 207 269;Gap=M63
scaffold21698_1_size3956	merc_genome	cDNA_match	3059	3125	100	-	.	ID=comp172180_c0_seq1|m.14451.path1;Name=comp172180_c0_seq1|m.14451;Target=comp172180_c0_seq1|m.14451 270 336;Gap=M67
###
scaffold2596_1_size25007	merc_genome	cDNA_match	7579	7899	100	-	.	ID=comp172267_c0_seq1|m.14452.path1;Name=comp172267_c0_seq1|m.14452;Target=comp172267_c0_seq1|m.14452 1 321;Gap=M321
###
scaffold_3366	merc_genome	cDNA_match	2193	2249	100	-	.	ID=comp172322_c0_seq1|m.14453.path1;Name=comp172322_c0_seq1|m.14453;Target=comp172322_c0_seq1|m.14453 1 57;Gap=M57
scaffold_3366	merc_genome	cDNA_match	1828	2070	99	-	.	ID=comp172322_c0_seq1|m.14453.path1;Name=comp172322_c0_seq1|m.14453;Target=comp172322_c0_seq1|m.14453 58 300;Gap=M243
scaffold_3366	merc_genome	cDNA_match	13	45	96	-	.	ID=comp172322_c0_seq1|m.14453.path1;Name=comp172322_c0_seq1|m.14453;Target=comp172322_c0_seq1|m.14453 301 333;Gap=M33
###
scaffold_2303	merc_genome	cDNA_match	25861	26442	99	+	.	ID=comp172362_c0_seq1|m.14454.path1;Name=comp172362_c0_seq1|m.14454;Target=comp172362_c0_seq1|m.14454 1 582;Gap=M582
###
scaffold92298_1_size843	merc_genome	cDNA_match	425	766	98	+	.	ID=comp172492_c0_seq1|m.14457.path1;Name=comp172492_c0_seq1|m.14457;Target=comp172492_c0_seq1|m.14457 1 342;Gap=M342
###
scaffold456_1_size56061	merc_genome	cDNA_match	3742	3936	100	+	.	ID=comp172520_c0_seq1|m.14458.path1;Name=comp172520_c0_seq1|m.14458;Target=comp172520_c0_seq1|m.14458 1 195;Gap=M195
scaffold456_1_size56061	merc_genome	cDNA_match	4120	4287	100	+	.	ID=comp172520_c0_seq1|m.14458.path1;Name=comp172520_c0_seq1|m.14458;Target=comp172520_c0_seq1|m.14458 196 363;Gap=M168
###
scaffold_1265	merc_genome	cDNA_match	8734	9084	100	+	.	ID=comp172722_c0_seq1|m.14460.path1;Name=comp172722_c0_seq1|m.14460;Target=comp172722_c0_seq1|m.14460 1 351;Gap=M351
###
scaffold6688_1_size13140	merc_genome	cDNA_match	10713	10777	100	-	.	ID=comp172865_c0_seq1|m.14461.path1;Name=comp172865_c0_seq1|m.14461;Target=comp172865_c0_seq1|m.14461 1 65;Gap=M65
scaffold6688_1_size13140	merc_genome	cDNA_match	10527	10593	100	-	.	ID=comp172865_c0_seq1|m.14461.path1;Name=comp172865_c0_seq1|m.14461;Target=comp172865_c0_seq1|m.14461 66 132;Gap=M67
scaffold6688_1_size13140	merc_genome	cDNA_match	9857	9922	100	-	.	ID=comp172865_c0_seq1|m.14461.path1;Name=comp172865_c0_seq1|m.14461;Target=comp172865_c0_seq1|m.14461 133 198;Gap=M66
scaffold6688_1_size13140	merc_genome	cDNA_match	9508	9615	99	-	.	ID=comp172865_c0_seq1|m.14461.path1;Name=comp172865_c0_seq1|m.14461;Target=comp172865_c0_seq1|m.14461 199 306;Gap=M108
scaffold6688_1_size13140	merc_genome	cDNA_match	9376	9434	100	-	.	ID=comp172865_c0_seq1|m.14461.path1;Name=comp172865_c0_seq1|m.14461;Target=comp172865_c0_seq1|m.14461 307 365;Gap=M59
scaffold6688_1_size13140	merc_genome	cDNA_match	9171	9315	96	-	.	ID=comp172865_c0_seq1|m.14461.path1;Name=comp172865_c0_seq1|m.14461;Target=comp172865_c0_seq1|m.14461 366 510;Gap=M145
###
scaffold10243_1_size9149	merc_genome	cDNA_match	4630	5134	98	-	.	ID=comp173012_c0_seq1|m.14462.path1;Name=comp173012_c0_seq1|m.14462;Target=comp173012_c0_seq1|m.14462 1 504;Gap=M135 D1 M369
###
scaffold21290_1_size4131	merc_genome	cDNA_match	1792	2276	98	-	.	ID=comp173012_c0_seq1|m.14462.path2;Name=comp173012_c0_seq1|m.14462;Target=comp173012_c0_seq1|m.14462 20 504;Gap=M485
###
scaffold72364_1_size1061	merc_genome	cDNA_match	33	502	92	+	.	ID=comp173012_c0_seq1|m.14462.path3;Name=comp173012_c0_seq1|m.14462;Target=comp173012_c0_seq1|m.14462 1 504;Gap=M179 I34 M291
###
scaffold81498_1_size951	merc_genome	cDNA_match	257	805	89	-	.	ID=comp173012_c0_seq1|m.14462.path4;Name=comp173012_c0_seq1|m.14462;Target=comp173012_c0_seq1|m.14462 1 504;Gap=M184 D45 M320
###
scaffold52175_1_size1443	merc_genome	cDNA_match	579	746	95	-	.	ID=comp173012_c0_seq1|m.14462.path5;Name=comp173012_c0_seq1|m.14462;Target=comp173012_c0_seq1|m.14462 1 166;Gap=M166 D2
scaffold52175_1_size1443	merc_genome	cDNA_match	304	513	98	-	.	ID=comp173012_c0_seq1|m.14462.path5;Name=comp173012_c0_seq1|m.14462;Target=comp173012_c0_seq1|m.14462 167 376;Gap=M210
###
scaffold370616_1_size151	merc_genome	cDNA_match	22	72	100	-	.	ID=comp173118_c0_seq1|m.14463.path1;Name=comp173118_c0_seq1|m.14463;Target=comp173118_c0_seq1|m.14463 1 51;Gap=M51
###
scaffold34401_1_size2166	merc_genome	cDNA_match	273	671	100	-	.	ID=comp173118_c0_seq1|m.14463.path2;Name=comp173118_c0_seq1|m.14463;Target=comp173118_c0_seq1|m.14463 52 450;Gap=M399
###
scaffold14326_1_size6799	merc_genome	cDNA_match	4650	4949	97	-	.	ID=comp173291_c0_seq1|m.14464.path1;Name=comp173291_c0_seq1|m.14464;Target=comp173291_c0_seq1|m.14464 1 300;Gap=M300
###
scaffold365_1_size60909	merc_genome	cDNA_match	25261	25551	97	+	.	ID=comp173291_c0_seq1|m.14464.path2;Name=comp173291_c0_seq1|m.14464;Target=comp173291_c0_seq1|m.14464 1 291;Gap=M291
###
scaffold808_1_size45141	merc_genome	cDNA_match	44322	44620	96	+	.	ID=comp173291_c0_seq1|m.14464.path3;Name=comp173291_c0_seq1|m.14464;Target=comp173291_c0_seq1|m.14464 1 300;Gap=M182 I1 M117
###
scaffold60080_1_size1264	merc_genome	cDNA_match	689	940	96	+	.	ID=comp173291_c0_seq1|m.14464.path4;Name=comp173291_c0_seq1|m.14464;Target=comp173291_c0_seq1|m.14464 1 252;Gap=M252
###
scaffold14326_1_size6799	merc_genome	cDNA_match	4649	4948	97	-	.	ID=comp173291_c0_seq1|m.14465.path1;Name=comp173291_c0_seq1|m.14465;Target=comp173291_c0_seq1|m.14465 1 300;Gap=M300
###
scaffold365_1_size60909	merc_genome	cDNA_match	25262	25551	97	+	.	ID=comp173291_c0_seq1|m.14465.path2;Name=comp173291_c0_seq1|m.14465;Target=comp173291_c0_seq1|m.14465 1 290;Gap=M290
###
scaffold808_1_size45141	merc_genome	cDNA_match	44323	44621	96	+	.	ID=comp173291_c0_seq1|m.14465.path3;Name=comp173291_c0_seq1|m.14465;Target=comp173291_c0_seq1|m.14465 1 300;Gap=M181 I1 M118
###
scaffold60080_1_size1264	merc_genome	cDNA_match	690	940	96	+	.	ID=comp173291_c0_seq1|m.14465.path4;Name=comp173291_c0_seq1|m.14465;Target=comp173291_c0_seq1|m.14465 1 251;Gap=M251
###
scaffold22526_1_size3686	merc_genome	cDNA_match	797	1057	99	-	.	ID=comp173559_c0_seq1|m.14467.path1;Name=comp173559_c0_seq1|m.14467;Target=comp173559_c0_seq1|m.14467 1 261;Gap=M261
scaffold22526_1_size3686	merc_genome	cDNA_match	405	563	95	-	.	ID=comp173559_c0_seq1|m.14467.path1;Name=comp173559_c0_seq1|m.14467;Target=comp173559_c0_seq1|m.14467 262 420;Gap=M159
scaffold22526_1_size3686	merc_genome	cDNA_match	12	194	95	-	.	ID=comp173559_c0_seq1|m.14467.path1;Name=comp173559_c0_seq1|m.14467;Target=comp173559_c0_seq1|m.14467 421 599;Gap=D4 M179
###
scaffold178329_1_size391	merc_genome	cDNA_match	223	376	100	-	.	ID=comp173559_c0_seq1|m.14467.path2;Name=comp173559_c0_seq1|m.14467;Target=comp173559_c0_seq1|m.14467 600 753;Gap=M154
###
scaffold17023_1_size6017	merc_genome	cDNA_match	977	1072	98	-	.	ID=comp173684_c0_seq1|m.14468.path1;Name=comp173684_c0_seq1|m.14468;Target=comp173684_c0_seq1|m.14468 1 96;Gap=M96
scaffold17023_1_size6017	merc_genome	cDNA_match	41	206	99	-	.	ID=comp173684_c0_seq1|m.14468.path1;Name=comp173684_c0_seq1|m.14468;Target=comp173684_c0_seq1|m.14468 97 262;Gap=M166
###
scaffold84676_1_size916	merc_genome	cDNA_match	509	615	100	-	.	ID=comp173684_c0_seq1|m.14468.path2;Name=comp173684_c0_seq1|m.14468;Target=comp173684_c0_seq1|m.14468 263 369;Gap=M107
###
scaffold_3072	merc_genome	cDNA_match	23115	23243	99	+	.	ID=comp173690_c0_seq1|m.14469.path1;Name=comp173690_c0_seq1|m.14469;Target=comp173690_c0_seq1|m.14469 1 129;Gap=M129
###
scaffold_3072	merc_genome	cDNA_match	72	340	99	+	.	ID=comp173690_c0_seq1|m.14469.path2;Name=comp173690_c0_seq1|m.14469;Target=comp173690_c0_seq1|m.14469 130 398;Gap=M269
###
scaffold4065_1_size18949	merc_genome	cDNA_match	8010	8483	100	+	.	ID=comp173775_c0_seq1|m.14470.path1;Name=comp173775_c0_seq1|m.14470;Target=comp173775_c0_seq1|m.14470 1 474;Gap=M474
###
scaffold168910_1_size422	merc_genome	cDNA_match	75	348	81	+	.	ID=comp173791_c0_seq1|m.14471.path1;Name=comp173791_c0_seq1|m.14471;Target=comp173791_c0_seq1|m.14471 1 275;Gap=M82 I1 M192
###
scaffold17345_1_size5932	merc_genome	cDNA_match	5239	5399	86	+	.	ID=comp173791_c0_seq1|m.14471.path2;Name=comp173791_c0_seq1|m.14471;Target=comp173791_c0_seq1|m.14471 1 162;Gap=M87 I1 M74
###
scaffold5857_1_size14656	merc_genome	cDNA_match	4495	4576	95	+	.	ID=comp173861_c0_seq1|m.14472.path1;Name=comp173861_c0_seq1|m.14472;Target=comp173861_c0_seq1|m.14472 1 82;Gap=M82
scaffold5857_1_size14656	merc_genome	cDNA_match	4670	4797	85	+	.	ID=comp173861_c0_seq1|m.14472.path1;Name=comp173861_c0_seq1|m.14472;Target=comp173861_c0_seq1|m.14472 83 205;Gap=M1 D5 M122
scaffold5857_1_size14656	merc_genome	cDNA_match	4865	4991	96	+	.	ID=comp173861_c0_seq1|m.14472.path1;Name=comp173861_c0_seq1|m.14472;Target=comp173861_c0_seq1|m.14472 206 332;Gap=M127
scaffold5857_1_size14656	merc_genome	cDNA_match	5091	5172	96	+	.	ID=comp173861_c0_seq1|m.14472.path1;Name=comp173861_c0_seq1|m.14472;Target=comp173861_c0_seq1|m.14472 333 414;Gap=M82
###
scaffold20286_1_size4610	merc_genome	cDNA_match	4260	4341	100	+	.	ID=comp173861_c0_seq1|m.14472.path2;Name=comp173861_c0_seq1|m.14472;Target=comp173861_c0_seq1|m.14472 1 82;Gap=M82
scaffold20286_1_size4610	merc_genome	cDNA_match	4439	4561	100	+	.	ID=comp173861_c0_seq1|m.14472.path2;Name=comp173861_c0_seq1|m.14472;Target=comp173861_c0_seq1|m.14472 83 205;Gap=M123
###
scaffold578_1_size51582	merc_genome	cDNA_match	32087	32526	99	-	.	ID=comp173907_c0_seq1|m.14473.path1;Name=comp173907_c0_seq1|m.14473;Target=comp173907_c0_seq1|m.14473 5 444;Gap=M440
###
scaffold_2261	merc_genome	cDNA_match	5527	5648	98	+	.	ID=comp173925_c0_seq1|m.14474.path1;Name=comp173925_c0_seq1|m.14474;Target=comp173925_c0_seq1|m.14474 1 122;Gap=M122
scaffold_2261	merc_genome	cDNA_match	11626	11809	99	+	.	ID=comp173925_c0_seq1|m.14474.path1;Name=comp173925_c0_seq1|m.14474;Target=comp173925_c0_seq1|m.14474 123 306;Gap=M184
###
scaffold22568_1_size3673	merc_genome	cDNA_match	1259	1303	97	-	.	ID=comp174000_c0_seq1|m.14475.path1;Name=comp174000_c0_seq1|m.14475;Target=comp174000_c0_seq1|m.14475 1 45;Gap=M45
scaffold22568_1_size3673	merc_genome	cDNA_match	871	1059	100	-	.	ID=comp174000_c0_seq1|m.14475.path1;Name=comp174000_c0_seq1|m.14475;Target=comp174000_c0_seq1|m.14475 46 234;Gap=M189
scaffold22568_1_size3673	merc_genome	cDNA_match	703	784	100	-	.	ID=comp174000_c0_seq1|m.14475.path1;Name=comp174000_c0_seq1|m.14475;Target=comp174000_c0_seq1|m.14475 235 316;Gap=M82
scaffold22568_1_size3673	merc_genome	cDNA_match	259	296	100	-	.	ID=comp174000_c0_seq1|m.14475.path1;Name=comp174000_c0_seq1|m.14475;Target=comp174000_c0_seq1|m.14475 317 354;Gap=M38
###
scaffold_3772	merc_genome	cDNA_match	16389	16636	100	-	.	ID=comp174009_c0_seq1|m.14476.path1;Name=comp174009_c0_seq1|m.14476;Target=comp174009_c0_seq1|m.14476 1 248;Gap=M248
scaffold_3772	merc_genome	cDNA_match	15980	16199	100	-	.	ID=comp174009_c0_seq1|m.14476.path1;Name=comp174009_c0_seq1|m.14476;Target=comp174009_c0_seq1|m.14476 249 468;Gap=M220
###
scaffold5917_1_size14531	merc_genome	cDNA_match	1652	1902	94	-	.	ID=comp174009_c0_seq1|m.14476.path2;Name=comp174009_c0_seq1|m.14476;Target=comp174009_c0_seq1|m.14476 1 248;Gap=M143 D3 M105
scaffold5917_1_size14531	merc_genome	cDNA_match	1238	1457	91	-	.	ID=comp174009_c0_seq1|m.14476.path2;Name=comp174009_c0_seq1|m.14476;Target=comp174009_c0_seq1|m.14476 249 468;Gap=M220
###
scaffold_3462	merc_genome	cDNA_match	759	810	100	-	.	ID=comp174102_c0_seq1|m.14477.path1;Name=comp174102_c0_seq1|m.14477;Target=comp174102_c0_seq1|m.14477 1 52;Gap=M52
scaffold_3462	merc_genome	cDNA_match	354	577	100	-	.	ID=comp174102_c0_seq1|m.14477.path1;Name=comp174102_c0_seq1|m.14477;Target=comp174102_c0_seq1|m.14477 53 276;Gap=M224
scaffold_3462	merc_genome	cDNA_match	31	93	100	-	.	ID=comp174102_c0_seq1|m.14477.path1;Name=comp174102_c0_seq1|m.14477;Target=comp174102_c0_seq1|m.14477 277 339;Gap=M63
###
scaffold_206	merc_genome	cDNA_match	16986	17282	100	+	.	ID=comp174147_c0_seq1|m.14478.path1;Name=comp174147_c0_seq1|m.14478;Target=comp174147_c0_seq1|m.14478 1 297;Gap=M297
###
scaffold176_1_size77903	merc_genome	cDNA_match	58904	59008	94	+	.	ID=comp174269_c0_seq1|m.14479.path1;Name=comp174269_c0_seq1|m.14479;Target=comp174269_c0_seq1|m.14479 1 105;Gap=M105
scaffold176_1_size77903	merc_genome	cDNA_match	59462	59698	99	+	.	ID=comp174269_c0_seq1|m.14479.path1;Name=comp174269_c0_seq1|m.14479;Target=comp174269_c0_seq1|m.14479 106 342;Gap=M237
###
scaffold87445_1_size888	merc_genome	cDNA_match	778	849	100	-	.	ID=comp174269_c0_seq1|m.14479.path2;Name=comp174269_c0_seq1|m.14479;Target=comp174269_c0_seq1|m.14479 343 414;Gap=M72
###
scaffold266_1_size69161	merc_genome	cDNA_match	10760	11257	100	+	.	ID=comp174439_c0_seq1|m.14481.path1;Name=comp174439_c0_seq1|m.14481;Target=comp174439_c0_seq1|m.14481 1 498;Gap=M498
###
scaffold89361_1_size870	merc_genome	cDNA_match	510	682	79	-	.	ID=comp174546_c0_seq1|m.14483.path1;Name=comp174546_c0_seq1|m.14483;Target=comp174546_c0_seq1|m.14483 1 196;Gap=M86 I23 M87
scaffold89361_1_size870	merc_genome	cDNA_match	92	249	89	-	.	ID=comp174546_c0_seq1|m.14483.path1;Name=comp174546_c0_seq1|m.14483;Target=comp174546_c0_seq1|m.14483 197 351;Gap=M74 D3 M81
###
scaffold44_1_size120491	merc_genome	cDNA_match	7686	7865	77	+	.	ID=comp174546_c0_seq1|m.14483.path2;Name=comp174546_c0_seq1|m.14483;Target=comp174546_c0_seq1|m.14483 1 199;Gap=M86 I23 M90 D4
scaffold44_1_size120491	merc_genome	cDNA_match	8125	8279	86	+	.	ID=comp174546_c0_seq1|m.14483.path2;Name=comp174546_c0_seq1|m.14483;Target=comp174546_c0_seq1|m.14483 200 351;Gap=M70 D3 M82
###
scaffold77430_1_size997	merc_genome	cDNA_match	360	469	99	+	.	ID=comp174546_c0_seq1|m.14483.path3;Name=comp174546_c0_seq1|m.14483;Target=comp174546_c0_seq1|m.14483 242 351;Gap=M110
###
scaffold18252_1_size5670	merc_genome	cDNA_match	4905	5013	100	-	.	ID=comp174665_c0_seq1|m.14484.path1;Name=comp174665_c0_seq1|m.14484;Target=comp174665_c0_seq1|m.14484 1 109;Gap=M109
###
scaffold100057_1_size778	merc_genome	cDNA_match	124	307	98	+	.	ID=comp174665_c0_seq1|m.14484.path2;Name=comp174665_c0_seq1|m.14484;Target=comp174665_c0_seq1|m.14484 110 293;Gap=M184
scaffold100057_1_size778	merc_genome	cDNA_match	427	498	98	+	.	ID=comp174665_c0_seq1|m.14484.path2;Name=comp174665_c0_seq1|m.14484;Target=comp174665_c0_seq1|m.14484 294 365;Gap=M72
scaffold100057_1_size778	merc_genome	cDNA_match	583	640	88	+	.	ID=comp174665_c0_seq1|m.14484.path2;Name=comp174665_c0_seq1|m.14484;Target=comp174665_c0_seq1|m.14484 366 429;Gap=M10 I6 M48
###
scaffold8990_1_size10565	merc_genome	cDNA_match	5187	5642	100	-	.	ID=comp174687_c0_seq1|m.14485.path1;Name=comp174687_c0_seq1|m.14485;Target=comp174687_c0_seq1|m.14485 1 456;Gap=M456
###
scaffold52772_1_size1427	merc_genome	cDNA_match	548	1045	99	-	.	ID=comp174700_c0_seq1|m.14486.path1;Name=comp174700_c0_seq1|m.14486;Target=comp174700_c0_seq1|m.14486 1 498;Gap=M498
###
scaffold_2729	merc_genome	cDNA_match	18167	18664	99	+	.	ID=comp174700_c0_seq1|m.14486.path2;Name=comp174700_c0_seq1|m.14486;Target=comp174700_c0_seq1|m.14486 1 498;Gap=M498
###
scaffold_99	merc_genome	cDNA_match	8069	8248	100	+	.	ID=comp174738_c0_seq1|m.14487.path1;Name=comp174738_c0_seq1|m.14487;Target=comp174738_c0_seq1|m.14487 50 229;Gap=M180
###
scaffold249433_1_size232	merc_genome	cDNA_match	21	232	100	+	.	ID=comp174738_c0_seq1|m.14487.path2;Name=comp174738_c0_seq1|m.14487;Target=comp174738_c0_seq1|m.14487 230 441;Gap=M212
###
scaffold249433_1_size232	merc_genome	cDNA_match	22	232	100	-	.	ID=comp174738_c0_seq1|m.14488.path1;Name=comp174738_c0_seq1|m.14488;Target=comp174738_c0_seq1|m.14488 34 244;Gap=M211
###
scaffold_99	merc_genome	cDNA_match	8152	8249	100	-	.	ID=comp174738_c0_seq1|m.14488.path2;Name=comp174738_c0_seq1|m.14488;Target=comp174738_c0_seq1|m.14488 245 342;Gap=M98
###
scaffold4667_1_size17240	merc_genome	cDNA_match	174	451	90	+	.	ID=comp174875_c0_seq1|m.14489.path1;Name=comp174875_c0_seq1|m.14489;Target=comp174875_c0_seq1|m.14489 1 303;Gap=M56 I25 M222
###
scaffold_415	merc_genome	cDNA_match	1267	1626	99	-	.	ID=comp175130_c0_seq1|m.14490.path1;Name=comp175130_c0_seq1|m.14490;Target=comp175130_c0_seq1|m.14490 1 360;Gap=M360
###
scaffold_2809	merc_genome	cDNA_match	820	981	100	+	.	ID=comp175189_c0_seq1|m.14491.path1;Name=comp175189_c0_seq1|m.14491;Target=comp175189_c0_seq1|m.14491 1 162;Gap=M162
scaffold_2809	merc_genome	cDNA_match	1245	1403	94	+	.	ID=comp175189_c0_seq1|m.14491.path1;Name=comp175189_c0_seq1|m.14491;Target=comp175189_c0_seq1|m.14491 163 331;Gap=M89 I10 M70
###
scaffold_4027	merc_genome	cDNA_match	16047	16433	100	+	.	ID=comp175242_c0_seq1|m.14492.path1;Name=comp175242_c0_seq1|m.14492;Target=comp175242_c0_seq1|m.14492 1 387;Gap=M387
###
scaffold_4027	merc_genome	cDNA_match	16046	16360	100	-	.	ID=comp175242_c0_seq1|m.14493.path1;Name=comp175242_c0_seq1|m.14493;Target=comp175242_c0_seq1|m.14493 1 315;Gap=M315
###
scaffold_1765	merc_genome	cDNA_match	1873	2184	98	+	.	ID=comp175381_c0_seq1|m.14494.path1;Name=comp175381_c0_seq1|m.14494;Target=comp175381_c0_seq1|m.14494 1 312;Gap=M312
scaffold_1765	merc_genome	cDNA_match	2507	2614	100	+	.	ID=comp175381_c0_seq1|m.14494.path1;Name=comp175381_c0_seq1|m.14494;Target=comp175381_c0_seq1|m.14494 313 420;Gap=M108
scaffold_1765	merc_genome	cDNA_match	2742	3044	100	+	.	ID=comp175381_c0_seq1|m.14494.path1;Name=comp175381_c0_seq1|m.14494;Target=comp175381_c0_seq1|m.14494 421 723;Gap=M303
###
scaffold_695	merc_genome	cDNA_match	54084	54469	97	+	.	ID=comp175391_c0_seq1|m.14495.path1;Name=comp175391_c0_seq1|m.14495;Target=comp175391_c0_seq1|m.14495 1 384;Gap=M320 D2 M15 I1 M13 I1 M25 D2 M9
###
scaffold7921_1_size11650	merc_genome	cDNA_match	6203	6646	98	-	.	ID=comp175606_c0_seq1|m.14496.path1;Name=comp175606_c0_seq1|m.14496;Target=comp175606_c0_seq1|m.14496 1 444;Gap=M444
###
scaffold2699_1_size24458	merc_genome	cDNA_match	21584	21928	100	-	.	ID=comp175649_c0_seq1|m.14497.path1;Name=comp175649_c0_seq1|m.14497;Target=comp175649_c0_seq1|m.14497 1 345;Gap=M345
###
scaffold3844_1_size19640	merc_genome	cDNA_match	17159	17662	100	-	.	ID=comp175703_c0_seq1|m.14498.path1;Name=comp175703_c0_seq1|m.14498;Target=comp175703_c0_seq1|m.14498 1 504;Gap=M504
###
scaffold_199	merc_genome	cDNA_match	51587	51913	100	+	.	ID=comp175957_c0_seq1|m.14499.path1;Name=comp175957_c0_seq1|m.14499;Target=comp175957_c0_seq1|m.14499 1 327;Gap=M327
###
scaffold213_1_size73643	merc_genome	cDNA_match	522	782	100	+	.	ID=comp176108_c0_seq1|m.14500.path1;Name=comp176108_c0_seq1|m.14500;Target=comp176108_c0_seq1|m.14500 1 261;Gap=M261
scaffold213_1_size73643	merc_genome	cDNA_match	864	917	96	+	.	ID=comp176108_c0_seq1|m.14500.path1;Name=comp176108_c0_seq1|m.14500;Target=comp176108_c0_seq1|m.14500 262 315;Gap=M54
###
scaffold213_1_size73643	merc_genome	cDNA_match	864	917	96	-	.	ID=comp176108_c0_seq1|m.14501.path1;Name=comp176108_c0_seq1|m.14501;Target=comp176108_c0_seq1|m.14501 1 54;Gap=M54
scaffold213_1_size73643	merc_genome	cDNA_match	534	782	100	-	.	ID=comp176108_c0_seq1|m.14501.path1;Name=comp176108_c0_seq1|m.14501;Target=comp176108_c0_seq1|m.14501 55 303;Gap=M249
###
scaffold26623_1_size2879	merc_genome	cDNA_match	552	1286	99	+	.	ID=comp176127_c0_seq1|m.14502.path1;Name=comp176127_c0_seq1|m.14502;Target=comp176127_c0_seq1|m.14502 1 735;Gap=M735
###
scaffold25199_1_size3095	merc_genome	cDNA_match	2451	2805	92	+	.	ID=comp176232_c0_seq1|m.14503.path1;Name=comp176232_c0_seq1|m.14503;Target=comp176232_c0_seq1|m.14503 1 330;Gap=M39 I1 M14 D26 M276
###
scaffold2537_1_size25350	merc_genome	cDNA_match	16827	16919	100	-	.	ID=comp176464_c0_seq1|m.14504.path1;Name=comp176464_c0_seq1|m.14504;Target=comp176464_c0_seq1|m.14504 4 96;Gap=M93
scaffold2537_1_size25350	merc_genome	cDNA_match	16586	16741	100	-	.	ID=comp176464_c0_seq1|m.14504.path1;Name=comp176464_c0_seq1|m.14504;Target=comp176464_c0_seq1|m.14504 97 252;Gap=M156
scaffold2537_1_size25350	merc_genome	cDNA_match	16398	16509	100	-	.	ID=comp176464_c0_seq1|m.14504.path1;Name=comp176464_c0_seq1|m.14504;Target=comp176464_c0_seq1|m.14504 253 364;Gap=M112
scaffold2537_1_size25350	merc_genome	cDNA_match	16278	16318	100	-	.	ID=comp176464_c0_seq1|m.14504.path1;Name=comp176464_c0_seq1|m.14504;Target=comp176464_c0_seq1|m.14504 365 405;Gap=M41
###
scaffold38761_1_size1918	merc_genome	cDNA_match	1131	1472	100	-	.	ID=comp176503_c0_seq1|m.14505.path1;Name=comp176503_c0_seq1|m.14505;Target=comp176503_c0_seq1|m.14505 1 342;Gap=M342
###
scaffold158456_1_size460	merc_genome	cDNA_match	1	39	100	+	.	ID=comp176615_c0_seq1|m.14506.path1;Name=comp176615_c0_seq1|m.14506;Target=comp176615_c0_seq1|m.14506 172 210;Gap=M39
scaffold158456_1_size460	merc_genome	cDNA_match	121	381	97	+	.	ID=comp176615_c0_seq1|m.14506.path1;Name=comp176615_c0_seq1|m.14506;Target=comp176615_c0_seq1|m.14506 211 471;Gap=M261
###
scaffold9479_1_size10008	merc_genome	cDNA_match	692	1115	99	+	.	ID=comp176794_c0_seq1|m.14507.path1;Name=comp176794_c0_seq1|m.14507;Target=comp176794_c0_seq1|m.14507 1 424;Gap=M424
###
scaffold9903_1_size9540	merc_genome	cDNA_match	6170	6319	98	+	.	ID=comp176806_c0_seq1|m.14508.path1;Name=comp176806_c0_seq1|m.14508;Target=comp176806_c0_seq1|m.14508 1 150;Gap=M150
scaffold9903_1_size9540	merc_genome	cDNA_match	6407	6685	100	+	.	ID=comp176806_c0_seq1|m.14508.path1;Name=comp176806_c0_seq1|m.14508;Target=comp176806_c0_seq1|m.14508 151 429;Gap=M279
###
scaffold84665_1_size916	merc_genome	cDNA_match	92	146	100	+	.	ID=comp177056_c0_seq1|m.14509.path1;Name=comp177056_c0_seq1|m.14509;Target=comp177056_c0_seq1|m.14509 1 55;Gap=M55
scaffold84665_1_size916	merc_genome	cDNA_match	172	521	100	+	.	ID=comp177056_c0_seq1|m.14509.path1;Name=comp177056_c0_seq1|m.14509;Target=comp177056_c0_seq1|m.14509 56 405;Gap=M350
###
scaffold22181_1_size3791	merc_genome	cDNA_match	2944	2998	100	+	.	ID=comp177056_c0_seq1|m.14509.path2;Name=comp177056_c0_seq1|m.14509;Target=comp177056_c0_seq1|m.14509 1 55;Gap=M55
scaffold22181_1_size3791	merc_genome	cDNA_match	3047	3396	100	+	.	ID=comp177056_c0_seq1|m.14509.path2;Name=comp177056_c0_seq1|m.14509;Target=comp177056_c0_seq1|m.14509 56 405;Gap=M350
###
scaffold37149_1_size2004	merc_genome	cDNA_match	709	1398	100	+	.	ID=comp177122_c0_seq1|m.14510.path1;Name=comp177122_c0_seq1|m.14510;Target=comp177122_c0_seq1|m.14510 1 690;Gap=M690
###
scaffold108118_1_size717	merc_genome	cDNA_match	229	357	99	+	.	ID=comp177162_c0_seq1|m.14511.path1;Name=comp177162_c0_seq1|m.14511;Target=comp177162_c0_seq1|m.14511 1 129;Gap=M129
scaffold108118_1_size717	merc_genome	cDNA_match	491	670	100	+	.	ID=comp177162_c0_seq1|m.14511.path1;Name=comp177162_c0_seq1|m.14511;Target=comp177162_c0_seq1|m.14511 130 309;Gap=M180
###
scaffold_81	merc_genome	cDNA_match	15742	16185	99	+	.	ID=comp177224_c0_seq1|m.14512.path1;Name=comp177224_c0_seq1|m.14512;Target=comp177224_c0_seq1|m.14512 1 444;Gap=M444
###
scaffold309_1_size64991	merc_genome	cDNA_match	30189	30235	100	+	.	ID=comp177319_c0_seq1|m.14513.path1;Name=comp177319_c0_seq1|m.14513;Target=comp177319_c0_seq1|m.14513 1 47;Gap=M47
scaffold309_1_size64991	merc_genome	cDNA_match	30310	30640	100	+	.	ID=comp177319_c0_seq1|m.14513.path1;Name=comp177319_c0_seq1|m.14513;Target=comp177319_c0_seq1|m.14513 48 378;Gap=M331
###
scaffold13852_1_size6955	merc_genome	cDNA_match	1456	1782	99	+	.	ID=comp177438_c0_seq1|m.14514.path1;Name=comp177438_c0_seq1|m.14514;Target=comp177438_c0_seq1|m.14514 1 327;Gap=M327
###
scaffold7052_1_size12660	merc_genome	cDNA_match	9102	9401	100	-	.	ID=comp177626_c0_seq1|m.14515.path1;Name=comp177626_c0_seq1|m.14515;Target=comp177626_c0_seq1|m.14515 1 300;Gap=M300
###
scaffold19411_1_size5168	merc_genome	cDNA_match	4033	4680	98	+	.	ID=comp177689_c0_seq1|m.14516.path1;Name=comp177689_c0_seq1|m.14516;Target=comp177689_c0_seq1|m.14516 1 648;Gap=M648
###
scaffold741_1_size46625	merc_genome	cDNA_match	6798	7298	100	-	.	ID=comp178304_c0_seq1|m.14517.path1;Name=comp178304_c0_seq1|m.14517;Target=comp178304_c0_seq1|m.14517 1 501;Gap=M501
###
scaffold2846_1_size23737	merc_genome	cDNA_match	13372	13740	100	-	.	ID=comp178340_c0_seq1|m.14518.path1;Name=comp178340_c0_seq1|m.14518;Target=comp178340_c0_seq1|m.14518 1 369;Gap=M369
###
scaffold2846_1_size23737	merc_genome	cDNA_match	13373	13735	100	+	.	ID=comp178340_c0_seq1|m.14519.path1;Name=comp178340_c0_seq1|m.14519;Target=comp178340_c0_seq1|m.14519 1 363;Gap=M363
###
scaffold30143_1_size2491	merc_genome	cDNA_match	1331	1666	100	-	.	ID=comp178386_c0_seq1|m.14520.path1;Name=comp178386_c0_seq1|m.14520;Target=comp178386_c0_seq1|m.14520 1 336;Gap=M336
###
scaffold40572_1_size1831	merc_genome	cDNA_match	166	501	100	+	.	ID=comp178386_c0_seq1|m.14520.path2;Name=comp178386_c0_seq1|m.14520;Target=comp178386_c0_seq1|m.14520 1 336;Gap=M336
###
scaffold_2398	merc_genome	cDNA_match	3872	4166	98	+	.	ID=comp178494_c0_seq1|m.14521.path1;Name=comp178494_c0_seq1|m.14521;Target=comp178494_c0_seq1|m.14521 1 295;Gap=M295
scaffold_2398	merc_genome	cDNA_match	4254	4267	100	+	.	ID=comp178494_c0_seq1|m.14521.path1;Name=comp178494_c0_seq1|m.14521;Target=comp178494_c0_seq1|m.14521 296 309;Gap=M14
###
scaffold801_1_size45203	merc_genome	cDNA_match	10420	10575	100	+	.	ID=comp178601_c0_seq1|m.14522.path1;Name=comp178601_c0_seq1|m.14522;Target=comp178601_c0_seq1|m.14522 1 156;Gap=M156
scaffold801_1_size45203	merc_genome	cDNA_match	11108	11263	100	+	.	ID=comp178601_c0_seq1|m.14522.path1;Name=comp178601_c0_seq1|m.14522;Target=comp178601_c0_seq1|m.14522 157 312;Gap=M156
###
scaffold19821_1_size4903	merc_genome	cDNA_match	483	824	100	+	.	ID=comp178679_c0_seq1|m.14523.path1;Name=comp178679_c0_seq1|m.14523;Target=comp178679_c0_seq1|m.14523 1 342;Gap=M342
###
scaffold19821_1_size4903	merc_genome	cDNA_match	485	823	100	-	.	ID=comp178679_c0_seq1|m.14524.path1;Name=comp178679_c0_seq1|m.14524;Target=comp178679_c0_seq1|m.14524 1 339;Gap=M339
###
scaffold35500_1_size2097	merc_genome	cDNA_match	855	948	100	-	.	ID=comp178864_c0_seq1|m.14525.path1;Name=comp178864_c0_seq1|m.14525;Target=comp178864_c0_seq1|m.14525 1 94;Gap=M94
scaffold35500_1_size2097	merc_genome	cDNA_match	484	768	99	-	.	ID=comp178864_c0_seq1|m.14525.path1;Name=comp178864_c0_seq1|m.14525;Target=comp178864_c0_seq1|m.14525 95 379;Gap=M285
scaffold35500_1_size2097	merc_genome	cDNA_match	1	270	100	-	.	ID=comp178864_c0_seq1|m.14525.path1;Name=comp178864_c0_seq1|m.14525;Target=comp178864_c0_seq1|m.14525 380 649;Gap=M270
###
scaffold28462_1_size2659	merc_genome	cDNA_match	768	1205	100	-	.	ID=comp179157_c0_seq1|m.14527.path1;Name=comp179157_c0_seq1|m.14527;Target=comp179157_c0_seq1|m.14527 1 438;Gap=M438
###
scaffold1649_1_size32121	merc_genome	cDNA_match	8419	8739	100	-	.	ID=comp179321_c0_seq1|m.14528.path1;Name=comp179321_c0_seq1|m.14528;Target=comp179321_c0_seq1|m.14528 1 321;Gap=M321
###
scaffold92026_1_size845	merc_genome	cDNA_match	188	618	99	-	.	ID=comp179462_c0_seq1|m.14529.path1;Name=comp179462_c0_seq1|m.14529;Target=comp179462_c0_seq1|m.14529 27 456;Gap=M426 D1 M4
###
scaffold36438_1_size2042	merc_genome	cDNA_match	79	520	97	+	.	ID=comp179462_c0_seq1|m.14529.path2;Name=comp179462_c0_seq1|m.14529;Target=comp179462_c0_seq1|m.14529 17 456;Gap=M48 I1 M3 D2 M383 D1 M5
###
scaffold58162_1_size1304	merc_genome	cDNA_match	333	758	97	+	.	ID=comp179462_c0_seq1|m.14529.path3;Name=comp179462_c0_seq1|m.14529;Target=comp179462_c0_seq1|m.14529 27 456;Gap=M364 I5 M56 D1 M5
###
scaffold20210_1_size4657	merc_genome	cDNA_match	3834	4272	94	+	.	ID=comp179462_c0_seq1|m.14529.path4;Name=comp179462_c0_seq1|m.14529;Target=comp179462_c0_seq1|m.14529 27 456;Gap=M214 D13 M150 I5 M56 D1 M5
###
scaffold3198_1_size22124	merc_genome	cDNA_match	227	662	96	-	.	ID=comp179462_c0_seq1|m.14529.path5;Name=comp179462_c0_seq1|m.14529;Target=comp179462_c0_seq1|m.14529 22 456;Gap=M430 D1 M5
###
scaffold1699_1_size31533	merc_genome	cDNA_match	22676	23068	100	+	.	ID=comp179521_c0_seq1|m.14530.path1;Name=comp179521_c0_seq1|m.14530;Target=comp179521_c0_seq1|m.14530 1 393;Gap=M393
###
scaffold6651_1_size13200	merc_genome	cDNA_match	6216	6384	100	-	.	ID=comp179621_c0_seq1|m.14531.path1;Name=comp179621_c0_seq1|m.14531;Target=comp179621_c0_seq1|m.14531 1 169;Gap=M169
scaffold6651_1_size13200	merc_genome	cDNA_match	5716	5891	100	-	.	ID=comp179621_c0_seq1|m.14531.path1;Name=comp179621_c0_seq1|m.14531;Target=comp179621_c0_seq1|m.14531 170 345;Gap=M176
###
scaffold106094_1_size732	merc_genome	cDNA_match	1	391	96	-	.	ID=comp179967_c0_seq1|m.14532.path1;Name=comp179967_c0_seq1|m.14532;Target=comp179967_c0_seq1|m.14532 1 384;Gap=M181 D7 M203
###
scaffold70993_1_size1080	merc_genome	cDNA_match	690	1080	95	+	.	ID=comp179967_c0_seq1|m.14532.path2;Name=comp179967_c0_seq1|m.14532;Target=comp179967_c0_seq1|m.14532 1 384;Gap=M173 D7 M211
###
scaffold_2737	merc_genome	cDNA_match	3785	3856	100	+	.	ID=comp179976_c0_seq1|m.14533.path1;Name=comp179976_c0_seq1|m.14533;Target=comp179976_c0_seq1|m.14533 1 72;Gap=M72
scaffold_2737	merc_genome	cDNA_match	3926	3956	100	+	.	ID=comp179976_c0_seq1|m.14533.path1;Name=comp179976_c0_seq1|m.14533;Target=comp179976_c0_seq1|m.14533 73 103;Gap=M31
scaffold_2737	merc_genome	cDNA_match	4274	4426	100	+	.	ID=comp179976_c0_seq1|m.14533.path1;Name=comp179976_c0_seq1|m.14533;Target=comp179976_c0_seq1|m.14533 104 256;Gap=M153
scaffold_2737	merc_genome	cDNA_match	4523	4653	99	+	.	ID=comp179976_c0_seq1|m.14533.path1;Name=comp179976_c0_seq1|m.14533;Target=comp179976_c0_seq1|m.14533 257 387;Gap=M131
###
scaffold10228_1_size9172	merc_genome	cDNA_match	6892	7098	99	-	.	ID=comp180132_c0_seq1|m.14534.path1;Name=comp180132_c0_seq1|m.14534;Target=comp180132_c0_seq1|m.14534 1 207;Gap=M207
scaffold10228_1_size9172	merc_genome	cDNA_match	6514	6687	100	-	.	ID=comp180132_c0_seq1|m.14534.path1;Name=comp180132_c0_seq1|m.14534;Target=comp180132_c0_seq1|m.14534 208 381;Gap=M174
###
scaffold4256_1_size18342	merc_genome	cDNA_match	8561	8962	100	-	.	ID=comp180178_c0_seq1|m.14535.path1;Name=comp180178_c0_seq1|m.14535;Target=comp180178_c0_seq1|m.14535 1 402;Gap=M402
###
scaffold_2212	merc_genome	cDNA_match	2056	2393	99	-	.	ID=comp180263_c0_seq1|m.14536.path1;Name=comp180263_c0_seq1|m.14536;Target=comp180263_c0_seq1|m.14536 1 338;Gap=M338
scaffold_2212	merc_genome	cDNA_match	1938	1959	100	-	.	ID=comp180263_c0_seq1|m.14536.path1;Name=comp180263_c0_seq1|m.14536;Target=comp180263_c0_seq1|m.14536 339 360;Gap=M22
###
scaffold12214_1_size7630	merc_genome	cDNA_match	788	1090	100	-	.	ID=comp180552_c0_seq1|m.14537.path1;Name=comp180552_c0_seq1|m.14537;Target=comp180552_c0_seq1|m.14537 1 303;Gap=M303
###
scaffold8868_1_size10684	merc_genome	cDNA_match	5980	6336	100	-	.	ID=comp180785_c0_seq1|m.14538.path1;Name=comp180785_c0_seq1|m.14538;Target=comp180785_c0_seq1|m.14538 1 357;Gap=M357
###
scaffold_1146	merc_genome	cDNA_match	8070	8426	100	+	.	ID=comp180785_c0_seq1|m.14538.path2;Name=comp180785_c0_seq1|m.14538;Target=comp180785_c0_seq1|m.14538 1 357;Gap=M357
###
scaffold_477	merc_genome	cDNA_match	1	203	99	+	.	ID=comp181018_c0_seq1|m.14539.path1;Name=comp181018_c0_seq1|m.14539;Target=comp181018_c0_seq1|m.14539 5 207;Gap=M203
###
scaffold_477	merc_genome	cDNA_match	462	577	99	+	.	ID=comp181018_c0_seq1|m.14539.path2;Name=comp181018_c0_seq1|m.14539;Target=comp181018_c0_seq1|m.14539 233 348;Gap=M116
###
scaffold492_1_size54486	merc_genome	cDNA_match	5818	5886	100	-	.	ID=comp181109_c0_seq1|m.14540.path1;Name=comp181109_c0_seq1|m.14540;Target=comp181109_c0_seq1|m.14540 1 69;Gap=M69
scaffold492_1_size54486	merc_genome	cDNA_match	4706	5009	99	-	.	ID=comp181109_c0_seq1|m.14540.path1;Name=comp181109_c0_seq1|m.14540;Target=comp181109_c0_seq1|m.14540 70 373;Gap=M304
scaffold492_1_size54486	merc_genome	cDNA_match	4103	4128	100	-	.	ID=comp181109_c0_seq1|m.14540.path1;Name=comp181109_c0_seq1|m.14540;Target=comp181109_c0_seq1|m.14540 374 399;Gap=M26
###
scaffold31584_1_size2369	merc_genome	cDNA_match	1756	2089	90	-	.	ID=comp181109_c0_seq1|m.14540.path2;Name=comp181109_c0_seq1|m.14540;Target=comp181109_c0_seq1|m.14540 68 373;Gap=M82 D1 M10 D1 M8 D1 M25 D3 M13 D4 M5 D1 M5 D1 M9 D1 M10 D2 M9 D3 M10 D1 M5 D1 M12 D4 M17 D2 M4 D2 M82
scaffold31584_1_size2369	merc_genome	cDNA_match	1091	1116	100	-	.	ID=comp181109_c0_seq1|m.14540.path2;Name=comp181109_c0_seq1|m.14540;Target=comp181109_c0_seq1|m.14540 374 399;Gap=M26
###
scaffold_3114	merc_genome	cDNA_match	91704	92039	99	+	.	ID=comp181123_c0_seq1|m.14541.path1;Name=comp181123_c0_seq1|m.14541;Target=comp181123_c0_seq1|m.14541 4 339;Gap=M336
###
scaffold50656_1_size1482	merc_genome	cDNA_match	779	828	100	-	.	ID=comp181196_c0_seq1|m.14542.path1;Name=comp181196_c0_seq1|m.14542;Target=comp181196_c0_seq1|m.14542 10 59;Gap=M50
scaffold50656_1_size1482	merc_genome	cDNA_match	611	689	100	-	.	ID=comp181196_c0_seq1|m.14542.path1;Name=comp181196_c0_seq1|m.14542;Target=comp181196_c0_seq1|m.14542 60 138;Gap=M79
scaffold50656_1_size1482	merc_genome	cDNA_match	381	511	80	-	.	ID=comp181196_c0_seq1|m.14542.path1;Name=comp181196_c0_seq1|m.14542;Target=comp181196_c0_seq1|m.14542 139 300;Gap=M35 I31 M96
scaffold50656_1_size1482	merc_genome	cDNA_match	134	175	100	-	.	ID=comp181196_c0_seq1|m.14542.path1;Name=comp181196_c0_seq1|m.14542;Target=comp181196_c0_seq1|m.14542 301 342;Gap=M42
###
scaffold69376_1_size1105	merc_genome	cDNA_match	417	458	100	-	.	ID=comp181196_c0_seq1|m.14542.path2;Name=comp181196_c0_seq1|m.14542;Target=comp181196_c0_seq1|m.14542 343 384;Gap=M42
scaffold69376_1_size1105	merc_genome	cDNA_match	208	287	100	-	.	ID=comp181196_c0_seq1|m.14542.path2;Name=comp181196_c0_seq1|m.14542;Target=comp181196_c0_seq1|m.14542 385 464;Gap=M80
###
scaffold_2825	merc_genome	cDNA_match	4810	5137	98	-	.	ID=comp181405_c0_seq1|m.14543.path1;Name=comp181405_c0_seq1|m.14543;Target=comp181405_c0_seq1|m.14543 1 328;Gap=M328
###
scaffold315495_1_size171	merc_genome	cDNA_match	1	171	98	+	.	ID=comp181405_c0_seq1|m.14543.path2;Name=comp181405_c0_seq1|m.14543;Target=comp181405_c0_seq1|m.14543 158 328;Gap=M171
###
scaffold_1569	merc_genome	cDNA_match	18413	18805	99	-	.	ID=comp181420_c0_seq1|m.14544.path1;Name=comp181420_c0_seq1|m.14544;Target=comp181420_c0_seq1|m.14544 1 393;Gap=M393
###
scaffold28_1_size138319	merc_genome	cDNA_match	94311	94697	100	+	.	ID=comp181491_c0_seq1|m.14545.path1;Name=comp181491_c0_seq1|m.14545;Target=comp181491_c0_seq1|m.14545 1 387;Gap=M387
###
scaffold20473_1_size4497	merc_genome	cDNA_match	3329	3646	100	+	.	ID=comp181501_c0_seq1|m.14546.path1;Name=comp181501_c0_seq1|m.14546;Target=comp181501_c0_seq1|m.14546 1 318;Gap=M318
###
scaffold537_1_size52958	merc_genome	cDNA_match	27174	27238	100	-	.	ID=comp181650_c0_seq1|m.14547.path1;Name=comp181650_c0_seq1|m.14547;Target=comp181650_c0_seq1|m.14547 1 65;Gap=M65
scaffold537_1_size52958	merc_genome	cDNA_match	27010	27075	100	-	.	ID=comp181650_c0_seq1|m.14547.path1;Name=comp181650_c0_seq1|m.14547;Target=comp181650_c0_seq1|m.14547 66 131;Gap=M66
scaffold537_1_size52958	merc_genome	cDNA_match	26255	26410	98	-	.	ID=comp181650_c0_seq1|m.14547.path1;Name=comp181650_c0_seq1|m.14547;Target=comp181650_c0_seq1|m.14547 132 287;Gap=M156
scaffold537_1_size52958	merc_genome	cDNA_match	25988	26054	100	-	.	ID=comp181650_c0_seq1|m.14547.path1;Name=comp181650_c0_seq1|m.14547;Target=comp181650_c0_seq1|m.14547 288 354;Gap=M67
###
scaffold28779_1_size2625	merc_genome	cDNA_match	180	474	98	+	.	ID=comp181807_c0_seq1|m.14548.path1;Name=comp181807_c0_seq1|m.14548;Target=comp181807_c0_seq1|m.14548 1 295;Gap=M295
###
scaffold28779_1_size2625	merc_genome	cDNA_match	179	474	98	-	.	ID=comp181807_c0_seq1|m.14549.path1;Name=comp181807_c0_seq1|m.14549;Target=comp181807_c0_seq1|m.14549 2 297;Gap=M296
###
scaffold_2322	merc_genome	cDNA_match	5828	5855	100	-	.	ID=comp182061_c0_seq1|m.14550.path1;Name=comp182061_c0_seq1|m.14550;Target=comp182061_c0_seq1|m.14550 1 28;Gap=M28
scaffold_2322	merc_genome	cDNA_match	559	872	99	-	.	ID=comp182061_c0_seq1|m.14550.path1;Name=comp182061_c0_seq1|m.14550;Target=comp182061_c0_seq1|m.14550 29 342;Gap=M314
###
scaffold1109_1_size38981	merc_genome	cDNA_match	30812	31137	93	+	.	ID=comp182061_c0_seq1|m.14550.path2;Name=comp182061_c0_seq1|m.14550;Target=comp182061_c0_seq1|m.14550 29 342;Gap=M4 I1 M17 D1 M6 I1 M11 D1 M3 D1 M13 D1 M119 D2 M30 D2 M15 D2 M5 D1 M19 D3 M70
###
scaffold20438_1_size4513	merc_genome	cDNA_match	854	1249	100	+	.	ID=comp182135_c0_seq1|m.14551.path1;Name=comp182135_c0_seq1|m.14551;Target=comp182135_c0_seq1|m.14551 1 396;Gap=M396
###
scaffold106706_1_size728	merc_genome	cDNA_match	656	717	100	+	.	ID=comp182141_c0_seq1|m.14552.path1;Name=comp182141_c0_seq1|m.14552;Target=comp182141_c0_seq1|m.14552 1 62;Gap=M62
###
scaffold12774_1_size7388	merc_genome	cDNA_match	5253	5535	98	+	.	ID=comp182141_c0_seq1|m.14552.path2;Name=comp182141_c0_seq1|m.14552;Target=comp182141_c0_seq1|m.14552 63 345;Gap=M283
###
scaffold106706_1_size728	merc_genome	cDNA_match	655	717	100	+	.	ID=comp182141_c0_seq1|m.14553.path1;Name=comp182141_c0_seq1|m.14553;Target=comp182141_c0_seq1|m.14553 1 63;Gap=M63
###
scaffold12774_1_size7388	merc_genome	cDNA_match	5253	5498	98	+	.	ID=comp182141_c0_seq1|m.14553.path2;Name=comp182141_c0_seq1|m.14553;Target=comp182141_c0_seq1|m.14553 64 309;Gap=M246
###
scaffold16141_1_size6262	merc_genome	cDNA_match	345	455	96	-	.	ID=comp182224_c0_seq1|m.14554.path1;Name=comp182224_c0_seq1|m.14554;Target=comp182224_c0_seq1|m.14554 1 111;Gap=M111
###
scaffold119500_1_size645	merc_genome	cDNA_match	365	601	100	-	.	ID=comp182224_c0_seq1|m.14554.path2;Name=comp182224_c0_seq1|m.14554;Target=comp182224_c0_seq1|m.14554 112 348;Gap=M237
###
scaffold_1828	merc_genome	cDNA_match	19612	19962	100	+	.	ID=comp182333_c0_seq1|m.14555.path1;Name=comp182333_c0_seq1|m.14555;Target=comp182333_c0_seq1|m.14555 1 351;Gap=M351
###
scaffold254_1_size70185	merc_genome	cDNA_match	18178	18280	100	-	.	ID=comp182385_c0_seq1|m.14556.path1;Name=comp182385_c0_seq1|m.14556;Target=comp182385_c0_seq1|m.14556 1 103;Gap=M103
scaffold254_1_size70185	merc_genome	cDNA_match	18037	18069	100	-	.	ID=comp182385_c0_seq1|m.14556.path1;Name=comp182385_c0_seq1|m.14556;Target=comp182385_c0_seq1|m.14556 104 136;Gap=M33
scaffold254_1_size70185	merc_genome	cDNA_match	17588	17904	100	-	.	ID=comp182385_c0_seq1|m.14556.path1;Name=comp182385_c0_seq1|m.14556;Target=comp182385_c0_seq1|m.14556 137 453;Gap=M317
###
scaffold8525_1_size11040	merc_genome	cDNA_match	7934	8061	100	+	.	ID=comp182496_c0_seq1|m.14557.path1;Name=comp182496_c0_seq1|m.14557;Target=comp182496_c0_seq1|m.14557 1 128;Gap=M128
scaffold8525_1_size11040	merc_genome	cDNA_match	8410	8950	100	+	.	ID=comp182496_c0_seq1|m.14557.path1;Name=comp182496_c0_seq1|m.14557;Target=comp182496_c0_seq1|m.14557 129 669;Gap=M541
###
scaffold4572_1_size17485	merc_genome	cDNA_match	9030	9335	100	+	.	ID=comp182643_c0_seq1|m.14558.path1;Name=comp182643_c0_seq1|m.14558;Target=comp182643_c0_seq1|m.14558 1 306;Gap=M306
###
scaffold32113_1_size2325	merc_genome	cDNA_match	677	1096	98	-	.	ID=comp183558_c0_seq1|m.14559.path1;Name=comp183558_c0_seq1|m.14559;Target=comp183558_c0_seq1|m.14559 1 420;Gap=M420
###
scaffold4287_1_size18251	merc_genome	cDNA_match	13229	13551	98	+	.	ID=comp183558_c0_seq1|m.14559.path2;Name=comp183558_c0_seq1|m.14559;Target=comp183558_c0_seq1|m.14559 1 323;Gap=M323
###
scaffold96_1_size952020	merc_genome	cDNA_match	64531	64872	100	-	.	ID=comp184393_c0_seq1|m.14560.path1;Name=comp184393_c0_seq1|m.14560;Target=comp184393_c0_seq1|m.14560 1 342;Gap=M342
###
scaffold3282_1_size21859	merc_genome	cDNA_match	13164	13269	97	+	.	ID=comp184704_c0_seq1|m.14561.path1;Name=comp184704_c0_seq1|m.14561;Target=comp184704_c0_seq1|m.14561 1 106;Gap=M106
scaffold3282_1_size21859	merc_genome	cDNA_match	13394	13557	100	+	.	ID=comp184704_c0_seq1|m.14561.path1;Name=comp184704_c0_seq1|m.14561;Target=comp184704_c0_seq1|m.14561 107 270;Gap=M164
scaffold3282_1_size21859	merc_genome	cDNA_match	13909	14067	100	+	.	ID=comp184704_c0_seq1|m.14561.path1;Name=comp184704_c0_seq1|m.14561;Target=comp184704_c0_seq1|m.14561 271 429;Gap=M159
###
scaffold118_1_size88920	merc_genome	cDNA_match	54800	55030	100	+	.	ID=comp184931_c0_seq1|m.14563.path1;Name=comp184931_c0_seq1|m.14563;Target=comp184931_c0_seq1|m.14563 1 231;Gap=M231
###
scaffold118_1_size88920	merc_genome	cDNA_match	46208	46276	100	+	.	ID=comp184931_c0_seq1|m.14563.path2;Name=comp184931_c0_seq1|m.14563;Target=comp184931_c0_seq1|m.14563 232 300;Gap=M69
###
scaffold58825_1_size1289	merc_genome	cDNA_match	965	1286	99	-	.	ID=comp184945_c0_seq1|m.14564.path1;Name=comp184945_c0_seq1|m.14564;Target=comp184945_c0_seq1|m.14564 9 330;Gap=M322
scaffold58825_1_size1289	merc_genome	cDNA_match	684	764	100	-	.	ID=comp184945_c0_seq1|m.14564.path1;Name=comp184945_c0_seq1|m.14564;Target=comp184945_c0_seq1|m.14564 331 411;Gap=M81
scaffold58825_1_size1289	merc_genome	cDNA_match	584	601	100	-	.	ID=comp184945_c0_seq1|m.14564.path1;Name=comp184945_c0_seq1|m.14564;Target=comp184945_c0_seq1|m.14564 412 429;Gap=M18
###
scaffold58825_1_size1289	merc_genome	cDNA_match	723	764	100	+	.	ID=comp184945_c0_seq1|m.14565.path1;Name=comp184945_c0_seq1|m.14565;Target=comp184945_c0_seq1|m.14565 1 42;Gap=M42
scaffold58825_1_size1289	merc_genome	cDNA_match	965	1252	99	+	.	ID=comp184945_c0_seq1|m.14565.path1;Name=comp184945_c0_seq1|m.14565;Target=comp184945_c0_seq1|m.14565 43 330;Gap=M288
###
scaffold2681_1_size24555	merc_genome	cDNA_match	3672	4064	99	-	.	ID=comp185420_c0_seq1|m.14566.path1;Name=comp185420_c0_seq1|m.14566;Target=comp185420_c0_seq1|m.14566 1 393;Gap=M393
###
scaffold45420_1_size1643	merc_genome	cDNA_match	956	1362	94	+	.	ID=comp185420_c0_seq1|m.14566.path2;Name=comp185420_c0_seq1|m.14566;Target=comp185420_c0_seq1|m.14566 1 393;Gap=M14 D2 M3 D1 M20 D1 M30 I1 M6 D2 M35 D3 M7 D1 M9 D2 M25 D2 M3 D1 M240
###
scaffold2681_1_size24555	merc_genome	cDNA_match	3673	3972	99	+	.	ID=comp185420_c0_seq1|m.14567.path1;Name=comp185420_c0_seq1|m.14567;Target=comp185420_c0_seq1|m.14567 1 300;Gap=M300
###
scaffold45420_1_size1643	merc_genome	cDNA_match	1053	1361	97	-	.	ID=comp185420_c0_seq1|m.14567.path2;Name=comp185420_c0_seq1|m.14567;Target=comp185420_c0_seq1|m.14567 1 300;Gap=M239 D1 M3 D2 M25 D2 M9 D1 M7 D3 M17
###
scaffold7417_1_size12242	merc_genome	cDNA_match	699	1138	99	+	.	ID=comp185457_c0_seq1|m.14568.path1;Name=comp185457_c0_seq1|m.14568;Target=comp185457_c0_seq1|m.14568 1 440;Gap=M440
###
scaffold238_1_size71172	merc_genome	cDNA_match	8797	9336	97	-	.	ID=comp185624_c0_seq1|m.14569.path1;Name=comp185624_c0_seq1|m.14569;Target=comp185624_c0_seq1|m.14569 4 543;Gap=M540
###
scaffold_1620	merc_genome	cDNA_match	6540	6640	99	-	.	ID=comp185694_c0_seq1|m.14570.path1;Name=comp185694_c0_seq1|m.14570;Target=comp185694_c0_seq1|m.14570 1 101;Gap=M101
scaffold_1620	merc_genome	cDNA_match	5918	6133	98	-	.	ID=comp185694_c0_seq1|m.14570.path1;Name=comp185694_c0_seq1|m.14570;Target=comp185694_c0_seq1|m.14570 102 317;Gap=M216
scaffold_1620	merc_genome	cDNA_match	5750	5822	100	-	.	ID=comp185694_c0_seq1|m.14570.path1;Name=comp185694_c0_seq1|m.14570;Target=comp185694_c0_seq1|m.14570 318 390;Gap=M73
###
scaffold_1620	merc_genome	cDNA_match	5751	5822	100	+	.	ID=comp185694_c0_seq1|m.14571.path1;Name=comp185694_c0_seq1|m.14571;Target=comp185694_c0_seq1|m.14571 1 72;Gap=M72
scaffold_1620	merc_genome	cDNA_match	5918	6133	98	+	.	ID=comp185694_c0_seq1|m.14571.path1;Name=comp185694_c0_seq1|m.14571;Target=comp185694_c0_seq1|m.14571 73 288;Gap=M216
scaffold_1620	merc_genome	cDNA_match	6540	6641	99	+	.	ID=comp185694_c0_seq1|m.14571.path1;Name=comp185694_c0_seq1|m.14571;Target=comp185694_c0_seq1|m.14571 289 390;Gap=M102
###
scaffold2590_1_size25040	merc_genome	cDNA_match	6712	7110	100	-	.	ID=comp185812_c0_seq1|m.14572.path1;Name=comp185812_c0_seq1|m.14572;Target=comp185812_c0_seq1|m.14572 1 399;Gap=M399
###
scaffold12018_1_size7734	merc_genome	cDNA_match	5410	5847	100	-	.	ID=comp186009_c0_seq1|m.14573.path1;Name=comp186009_c0_seq1|m.14573;Target=comp186009_c0_seq1|m.14573 1 438;Gap=M438
###
scaffold10452_1_size8915	merc_genome	cDNA_match	5365	5868	100	-	.	ID=comp186034_c0_seq1|m.14574.path1;Name=comp186034_c0_seq1|m.14574;Target=comp186034_c0_seq1|m.14574 1 504;Gap=M504
scaffold10452_1_size8915	merc_genome	cDNA_match	5093	5209	100	-	.	ID=comp186034_c0_seq1|m.14574.path1;Name=comp186034_c0_seq1|m.14574;Target=comp186034_c0_seq1|m.14574 505 621;Gap=M117
###
scaffold21439_1_size4065	merc_genome	cDNA_match	1114	1617	96	-	.	ID=comp186034_c0_seq1|m.14574.path2;Name=comp186034_c0_seq1|m.14574;Target=comp186034_c0_seq1|m.14574 1 504;Gap=M504
scaffold21439_1_size4065	merc_genome	cDNA_match	895	1010	98	-	.	ID=comp186034_c0_seq1|m.14574.path2;Name=comp186034_c0_seq1|m.14574;Target=comp186034_c0_seq1|m.14574 505 620;Gap=M116
###
scaffold10452_1_size8915	merc_genome	cDNA_match	5093	5209	100	+	.	ID=comp186034_c0_seq1|m.14575.path1;Name=comp186034_c0_seq1|m.14575;Target=comp186034_c0_seq1|m.14575 1 117;Gap=M117
scaffold10452_1_size8915	merc_genome	cDNA_match	5365	5565	100	+	.	ID=comp186034_c0_seq1|m.14575.path1;Name=comp186034_c0_seq1|m.14575;Target=comp186034_c0_seq1|m.14575 118 318;Gap=M201
###
scaffold21439_1_size4065	merc_genome	cDNA_match	895	1010	98	+	.	ID=comp186034_c0_seq1|m.14575.path2;Name=comp186034_c0_seq1|m.14575;Target=comp186034_c0_seq1|m.14575 2 117;Gap=M116
scaffold21439_1_size4065	merc_genome	cDNA_match	1114	1314	98	+	.	ID=comp186034_c0_seq1|m.14575.path2;Name=comp186034_c0_seq1|m.14575;Target=comp186034_c0_seq1|m.14575 118 318;Gap=M201
###
scaffold29139_1_size2590	merc_genome	cDNA_match	682	1159	97	-	.	ID=comp186067_c0_seq1|m.14576.path1;Name=comp186067_c0_seq1|m.14576;Target=comp186067_c0_seq1|m.14576 14 491;Gap=M478
###
scaffold21823_1_size3914	merc_genome	cDNA_match	2185	2681	96	-	.	ID=comp186067_c0_seq1|m.14576.path2;Name=comp186067_c0_seq1|m.14576;Target=comp186067_c0_seq1|m.14576 1 492;Gap=M443 D1 M4 I2 M4 D1 M2 D1 M16 D2 M7 D1 M3 D1 M11
###
scaffold15615_1_size6413	merc_genome	cDNA_match	3098	3436	97	-	.	ID=comp186260_c0_seq1|m.14577.path1;Name=comp186260_c0_seq1|m.14577;Target=comp186260_c0_seq1|m.14577 1 339;Gap=M339
###
scaffold39216_1_size1895	merc_genome	cDNA_match	1459	1806	94	-	.	ID=comp186260_c0_seq1|m.14577.path2;Name=comp186260_c0_seq1|m.14577;Target=comp186260_c0_seq1|m.14577 4 339;Gap=M79 D12 M257
###
scaffold85210_1_size910	merc_genome	cDNA_match	94	425	93	-	.	ID=comp186260_c0_seq1|m.14577.path3;Name=comp186260_c0_seq1|m.14577;Target=comp186260_c0_seq1|m.14577 1 332;Gap=M332
###
scaffold_1591	merc_genome	cDNA_match	20139	20441	100	-	.	ID=comp186486_c0_seq1|m.14578.path1;Name=comp186486_c0_seq1|m.14578;Target=comp186486_c0_seq1|m.14578 1 303;Gap=M303
###
scaffold20160_1_size4691	merc_genome	cDNA_match	1010	1318	94	+	.	ID=comp186789_c0_seq1|m.14579.path1;Name=comp186789_c0_seq1|m.14579;Target=comp186789_c0_seq1|m.14579 1 300;Gap=M58 D8 M73 D1 M169
###
scaffold77464_1_size996	merc_genome	cDNA_match	351	659	94	-	.	ID=comp186789_c0_seq1|m.14579.path2;Name=comp186789_c0_seq1|m.14579;Target=comp186789_c0_seq1|m.14579 1 300;Gap=M60 D8 M71 D1 M169
###
scaffold43587_1_size1710	merc_genome	cDNA_match	8	319	93	-	.	ID=comp186789_c0_seq1|m.14579.path3;Name=comp186789_c0_seq1|m.14579;Target=comp186789_c0_seq1|m.14579 1 300;Gap=M60 D8 M41 D3 M30 D1 M169
###
scaffold13573_1_size7054	merc_genome	cDNA_match	6325	6630	93	-	.	ID=comp186789_c0_seq1|m.14579.path4;Name=comp186789_c0_seq1|m.14579;Target=comp186789_c0_seq1|m.14579 1 297;Gap=M59 D8 M72 D1 M166
###
scaffold101773_1_size764	merc_genome	cDNA_match	159	483	88	+	.	ID=comp186789_c0_seq1|m.14579.path5;Name=comp186789_c0_seq1|m.14579;Target=comp186789_c0_seq1|m.14579 3 300;Gap=M56 D8 M21 D18 M52 D1 M169
###
scaffold60070_1_size1264	merc_genome	cDNA_match	680	782	100	+	.	ID=comp187386_c0_seq1|m.14580.path1;Name=comp187386_c0_seq1|m.14580;Target=comp187386_c0_seq1|m.14580 243 345;Gap=M103
scaffold60070_1_size1264	merc_genome	cDNA_match	856	969	100	+	.	ID=comp187386_c0_seq1|m.14580.path1;Name=comp187386_c0_seq1|m.14580;Target=comp187386_c0_seq1|m.14580 346 459;Gap=M114
###
scaffold46153_1_size1618	merc_genome	cDNA_match	534	561	100	+	.	ID=comp187386_c0_seq1|m.14580.path2;Name=comp187386_c0_seq1|m.14580;Target=comp187386_c0_seq1|m.14580 1 28;Gap=M28
scaffold46153_1_size1618	merc_genome	cDNA_match	1281	1426	100	+	.	ID=comp187386_c0_seq1|m.14580.path2;Name=comp187386_c0_seq1|m.14580;Target=comp187386_c0_seq1|m.14580 29 174;Gap=M146
###
scaffold_1976	merc_genome	cDNA_match	12215	12646	100	-	.	ID=comp187974_c0_seq1|m.14581.path1;Name=comp187974_c0_seq1|m.14581;Target=comp187974_c0_seq1|m.14581 1 432;Gap=M432
###
scaffold223_1_size72934	merc_genome	cDNA_match	16820	17220	90	-	.	ID=comp187974_c0_seq1|m.14581.path2;Name=comp187974_c0_seq1|m.14581;Target=comp187974_c0_seq1|m.14581 1 430;Gap=M93 I29 M308
###
scaffold226925_1_size272	merc_genome	cDNA_match	1	271	91	+	.	ID=comp187998_c0_seq1|m.14582.path1;Name=comp187998_c0_seq1|m.14582;Target=comp187998_c0_seq1|m.14582 34 284;Gap=M40 I1 M100 D21 M110
###
scaffold45268_1_size1649	merc_genome	cDNA_match	1	292	90	-	.	ID=comp187998_c0_seq1|m.14582.path2;Name=comp187998_c0_seq1|m.14582;Target=comp187998_c0_seq1|m.14582 1 270;Gap=M71 D22 M199
###
scaffold138_1_size84728	merc_genome	cDNA_match	26479	26925	99	+	.	ID=comp188229_c0_seq1|m.14583.path1;Name=comp188229_c0_seq1|m.14583;Target=comp188229_c0_seq1|m.14583 1 447;Gap=M447
###
scaffold138_1_size84728	merc_genome	cDNA_match	26479	26925	99	-	.	ID=comp188229_c0_seq1|m.14584.path1;Name=comp188229_c0_seq1|m.14584;Target=comp188229_c0_seq1|m.14584 1 447;Gap=M447
###
scaffold2331_1_size26560	merc_genome	cDNA_match	5661	6047	99	+	.	ID=comp188409_c0_seq1|m.14585.path1;Name=comp188409_c0_seq1|m.14585;Target=comp188409_c0_seq1|m.14585 25 411;Gap=M387
###
scaffold74308_1_size1036	merc_genome	cDNA_match	1	294	99	+	.	ID=comp188409_c0_seq1|m.14585.path2;Name=comp188409_c0_seq1|m.14585;Target=comp188409_c0_seq1|m.14585 118 411;Gap=M294
###
scaffold47385_1_size1579	merc_genome	cDNA_match	954	1040	100	-	.	ID=comp189270_c0_seq1|m.14586.path1;Name=comp189270_c0_seq1|m.14586;Target=comp189270_c0_seq1|m.14586 1 87;Gap=M87
scaffold47385_1_size1579	merc_genome	cDNA_match	728	856	100	-	.	ID=comp189270_c0_seq1|m.14586.path1;Name=comp189270_c0_seq1|m.14586;Target=comp189270_c0_seq1|m.14586 88 216;Gap=M129
scaffold47385_1_size1579	merc_genome	cDNA_match	357	473	100	-	.	ID=comp189270_c0_seq1|m.14586.path1;Name=comp189270_c0_seq1|m.14586;Target=comp189270_c0_seq1|m.14586 217 333;Gap=M117
###
scaffold15421_1_size6469	merc_genome	cDNA_match	2688	2801	100	+	.	ID=comp189680_c0_seq1|m.14587.path1;Name=comp189680_c0_seq1|m.14587;Target=comp189680_c0_seq1|m.14587 1 114;Gap=M114
scaffold15421_1_size6469	merc_genome	cDNA_match	2989	3219	100	+	.	ID=comp189680_c0_seq1|m.14587.path1;Name=comp189680_c0_seq1|m.14587;Target=comp189680_c0_seq1|m.14587 115 345;Gap=M231
###
scaffold15421_1_size6469	merc_genome	cDNA_match	2989	3218	100	-	.	ID=comp189680_c0_seq1|m.14588.path1;Name=comp189680_c0_seq1|m.14588;Target=comp189680_c0_seq1|m.14588 1 230;Gap=M230
scaffold15421_1_size6469	merc_genome	cDNA_match	2729	2801	100	-	.	ID=comp189680_c0_seq1|m.14588.path1;Name=comp189680_c0_seq1|m.14588;Target=comp189680_c0_seq1|m.14588 231 303;Gap=M73
###
scaffold_3876	merc_genome	cDNA_match	3402	3704	100	+	.	ID=comp189786_c0_seq1|m.14589.path1;Name=comp189786_c0_seq1|m.14589;Target=comp189786_c0_seq1|m.14589 1 303;Gap=M303
###
scaffold_2253	merc_genome	cDNA_match	134	222	100	+	.	ID=comp189908_c0_seq1|m.14590.path1;Name=comp189908_c0_seq1|m.14590;Target=comp189908_c0_seq1|m.14590 1 89;Gap=M89
scaffold_2253	merc_genome	cDNA_match	7342	7552	100	+	.	ID=comp189908_c0_seq1|m.14590.path1;Name=comp189908_c0_seq1|m.14590;Target=comp189908_c0_seq1|m.14590 90 300;Gap=M211
###
scaffold23711_1_size3380	merc_genome	cDNA_match	1130	1480	99	-	.	ID=comp189944_c0_seq1|m.14591.path1;Name=comp189944_c0_seq1|m.14591;Target=comp189944_c0_seq1|m.14591 1 351;Gap=M351
###
scaffold_3561	merc_genome	cDNA_match	9468	9802	90	+	.	ID=comp190088_c0_seq1|m.14592.path1;Name=comp190088_c0_seq1|m.14592;Target=comp190088_c0_seq1|m.14592 37 376;Gap=M10 I1 M15 I1 M13 D6 M229 I8 M24 I1 M38
###
scaffold291_1_size66509	merc_genome	cDNA_match	37751	38098	99	-	.	ID=comp190455_c0_seq1|m.14593.path1;Name=comp190455_c0_seq1|m.14593;Target=comp190455_c0_seq1|m.14593 1 348;Gap=M348
###
scaffold624_1_size50217	merc_genome	cDNA_match	26218	26565	99	+	.	ID=comp190455_c0_seq1|m.14593.path2;Name=comp190455_c0_seq1|m.14593;Target=comp190455_c0_seq1|m.14593 1 348;Gap=M348
###
scaffold3549_1_size20767	merc_genome	cDNA_match	12970	13317	99	-	.	ID=comp190455_c0_seq1|m.14593.path3;Name=comp190455_c0_seq1|m.14593;Target=comp190455_c0_seq1|m.14593 1 348;Gap=M348
###
scaffold15742_1_size6374	merc_genome	cDNA_match	3243	3590	99	+	.	ID=comp190455_c0_seq1|m.14593.path4;Name=comp190455_c0_seq1|m.14593;Target=comp190455_c0_seq1|m.14593 1 348;Gap=M348
###
scaffold_3200	merc_genome	cDNA_match	6069	6416	99	-	.	ID=comp190455_c0_seq1|m.14593.path5;Name=comp190455_c0_seq1|m.14593;Target=comp190455_c0_seq1|m.14593 1 348;Gap=M348
###
scaffold164628_1_size437	merc_genome	cDNA_match	32	108	100	-	.	ID=comp190630_c0_seq1|m.14594.path1;Name=comp190630_c0_seq1|m.14594;Target=comp190630_c0_seq1|m.14594 1 77;Gap=M77
###
scaffold81739_1_size948	merc_genome	cDNA_match	11	303	100	+	.	ID=comp190630_c0_seq1|m.14594.path2;Name=comp190630_c0_seq1|m.14594;Target=comp190630_c0_seq1|m.14594 78 370;Gap=M293
###
scaffold5403_1_size15612	merc_genome	cDNA_match	6463	6786	99	+	.	ID=comp191119_c0_seq1|m.14595.path1;Name=comp191119_c0_seq1|m.14595;Target=comp191119_c0_seq1|m.14595 13 336;Gap=M324
scaffold5403_1_size15612	merc_genome	cDNA_match	7436	7504	100	+	.	ID=comp191119_c0_seq1|m.14595.path1;Name=comp191119_c0_seq1|m.14595;Target=comp191119_c0_seq1|m.14595 337 405;Gap=M69
###
scaffold6817_1_size12966	merc_genome	cDNA_match	11677	12048	98	+	.	ID=comp191212_c0_seq1|m.14596.path1;Name=comp191212_c0_seq1|m.14596;Target=comp191212_c0_seq1|m.14596 1 372;Gap=M372
###
scaffold1962_1_size29306	merc_genome	cDNA_match	6864	7331	99	-	.	ID=comp192071_c0_seq1|m.14597.path1;Name=comp192071_c0_seq1|m.14597;Target=comp192071_c0_seq1|m.14597 1 468;Gap=M468
###
scaffold28319_1_size2675	merc_genome	cDNA_match	1301	1634	100	-	.	ID=comp192673_c0_seq1|m.14598.path1;Name=comp192673_c0_seq1|m.14598;Target=comp192673_c0_seq1|m.14598 3 336;Gap=M334
###
scaffold1649_1_size32121	merc_genome	cDNA_match	9364	9814	95	-	.	ID=comp192814_c0_seq1|m.14599.path1;Name=comp192814_c0_seq1|m.14599;Target=comp192814_c0_seq1|m.14599 1 473;Gap=M313 I21 M5 I1 M133
scaffold1649_1_size32121	merc_genome	cDNA_match	8746	9070	100	-	.	ID=comp192814_c0_seq1|m.14599.path1;Name=comp192814_c0_seq1|m.14599;Target=comp192814_c0_seq1|m.14599 474 798;Gap=M325
###
scaffold_2544	merc_genome	cDNA_match	4431	4738	97	+	.	ID=comp193957_c0_seq1|m.14600.path1;Name=comp193957_c0_seq1|m.14600;Target=comp193957_c0_seq1|m.14600 11 318;Gap=M308
###
scaffold41900_1_size1775	merc_genome	cDNA_match	319	626	95	-	.	ID=comp193957_c0_seq1|m.14600.path2;Name=comp193957_c0_seq1|m.14600;Target=comp193957_c0_seq1|m.14600 11 318;Gap=M308
###
scaffold1011_1_size40625	merc_genome	cDNA_match	33413	33826	95	+	.	ID=comp194128_c0_seq1|m.14601.path1;Name=comp194128_c0_seq1|m.14601;Target=comp194128_c0_seq1|m.14601 1 414;Gap=M414
###
scaffold6790_1_size12994	merc_genome	cDNA_match	8213	8624	94	-	.	ID=comp194128_c0_seq1|m.14601.path2;Name=comp194128_c0_seq1|m.14601;Target=comp194128_c0_seq1|m.14601 3 414;Gap=M412
###
scaffold11325_1_size8188	merc_genome	cDNA_match	1860	2273	93	+	.	ID=comp194128_c0_seq1|m.14601.path3;Name=comp194128_c0_seq1|m.14601;Target=comp194128_c0_seq1|m.14601 1 414;Gap=M414
###
scaffold75717_1_size1018	merc_genome	cDNA_match	285	308	95	+	.	ID=comp194128_c0_seq1|m.14601.path4;Name=comp194128_c0_seq1|m.14601;Target=comp194128_c0_seq1|m.14601 2 25;Gap=M24
scaffold75717_1_size1018	merc_genome	cDNA_match	494	747	80	+	.	ID=comp194128_c0_seq1|m.14601.path4;Name=comp194128_c0_seq1|m.14601;Target=comp194128_c0_seq1|m.14601 26 270;Gap=M191 D1 M19 D1 M9 D4 M13 D3 M13
scaffold75717_1_size1018	merc_genome	cDNA_match	880	1018	94	+	.	ID=comp194128_c0_seq1|m.14601.path4;Name=comp194128_c0_seq1|m.14601;Target=comp194128_c0_seq1|m.14601 271 409;Gap=M139
###
scaffold3037_1_size22835	merc_genome	cDNA_match	3121	3362	92	+	.	ID=comp194128_c0_seq1|m.14601.path5;Name=comp194128_c0_seq1|m.14601;Target=comp194128_c0_seq1|m.14601 179 414;Gap=M222 D6 M14
###
scaffold89_1_size972920	merc_genome	cDNA_match	72451	72762	100	+	.	ID=comp194263_c0_seq1|m.14602.path1;Name=comp194263_c0_seq1|m.14602;Target=comp194263_c0_seq1|m.14602 1 312;Gap=M312
###
scaffold1011_1_size40625	merc_genome	cDNA_match	35582	35911	94	+	.	ID=comp194275_c0_seq1|m.14603.path1;Name=comp194275_c0_seq1|m.14603;Target=comp194275_c0_seq1|m.14603 1 330;Gap=M330
###
scaffold142941_1_size525	merc_genome	cDNA_match	129	463	92	-	.	ID=comp194275_c0_seq1|m.14603.path2;Name=comp194275_c0_seq1|m.14603;Target=comp194275_c0_seq1|m.14603 1 330;Gap=M91 D5 M239
###
scaffold3037_1_size22835	merc_genome	cDNA_match	5120	5412	92	+	.	ID=comp194275_c0_seq1|m.14603.path3;Name=comp194275_c0_seq1|m.14603;Target=comp194275_c0_seq1|m.14603 22 314;Gap=M293
###
scaffold425_1_size57430	merc_genome	cDNA_match	30104	30330	100	+	.	ID=comp194541_c0_seq1|m.14604.path1;Name=comp194541_c0_seq1|m.14604;Target=comp194541_c0_seq1|m.14604 1 227;Gap=M227
scaffold425_1_size57430	merc_genome	cDNA_match	30434	30623	100	+	.	ID=comp194541_c0_seq1|m.14604.path1;Name=comp194541_c0_seq1|m.14604;Target=comp194541_c0_seq1|m.14604 228 417;Gap=M190
###
scaffold28_1_size138319	merc_genome	cDNA_match	6359	6479	100	+	.	ID=comp194696_c0_seq1|m.14605.path1;Name=comp194696_c0_seq1|m.14605;Target=comp194696_c0_seq1|m.14605 19 139;Gap=M121
scaffold28_1_size138319	merc_genome	cDNA_match	6577	6751	100	+	.	ID=comp194696_c0_seq1|m.14605.path1;Name=comp194696_c0_seq1|m.14605;Target=comp194696_c0_seq1|m.14605 140 314;Gap=M175
scaffold28_1_size138319	merc_genome	cDNA_match	6841	6886	100	+	.	ID=comp194696_c0_seq1|m.14605.path1;Name=comp194696_c0_seq1|m.14605;Target=comp194696_c0_seq1|m.14605 315 360;Gap=M46
###
scaffold50441_1_size1488	merc_genome	cDNA_match	94	246	96	+	.	ID=comp195480_c0_seq1|m.14606.path1;Name=comp195480_c0_seq1|m.14606;Target=comp195480_c0_seq1|m.14606 1 151;Gap=M151 D2
scaffold50441_1_size1488	merc_genome	cDNA_match	260	417	94	+	.	ID=comp195480_c0_seq1|m.14606.path1;Name=comp195480_c0_seq1|m.14606;Target=comp195480_c0_seq1|m.14606 152 309;Gap=M9 D3 M34 I3 M112
###
scaffold430400_1_size138	merc_genome	cDNA_match	25	93	100	+	.	ID=comp195480_c0_seq1|m.14606.path2;Name=comp195480_c0_seq1|m.14606;Target=comp195480_c0_seq1|m.14606 310 378;Gap=M69
###
scaffold6829_1_size12952	merc_genome	cDNA_match	7436	7818	99	+	.	ID=comp195505_c0_seq1|m.14607.path1;Name=comp195505_c0_seq1|m.14607;Target=comp195505_c0_seq1|m.14607 2 384;Gap=M383
###
scaffold1126_1_size38769	merc_genome	cDNA_match	18652	18712	100	-	.	ID=comp196098_c0_seq1|m.14608.path1;Name=comp196098_c0_seq1|m.14608;Target=comp196098_c0_seq1|m.14608 1 61;Gap=M61
scaffold1126_1_size38769	merc_genome	cDNA_match	18372	18544	100	-	.	ID=comp196098_c0_seq1|m.14608.path1;Name=comp196098_c0_seq1|m.14608;Target=comp196098_c0_seq1|m.14608 62 234;Gap=M173
scaffold1126_1_size38769	merc_genome	cDNA_match	18179	18289	100	-	.	ID=comp196098_c0_seq1|m.14608.path1;Name=comp196098_c0_seq1|m.14608;Target=comp196098_c0_seq1|m.14608 235 345;Gap=M111
###
scaffold_3810	merc_genome	cDNA_match	2328	2582	99	-	.	ID=comp196287_c0_seq1|m.14609.path1;Name=comp196287_c0_seq1|m.14609;Target=comp196287_c0_seq1|m.14609 18 272;Gap=M255
scaffold_3810	merc_genome	cDNA_match	1157	1202	100	-	.	ID=comp196287_c0_seq1|m.14609.path1;Name=comp196287_c0_seq1|m.14609;Target=comp196287_c0_seq1|m.14609 273 318;Gap=M46
###
scaffold7103_1_size12597	merc_genome	cDNA_match	7904	8079	99	-	.	ID=comp196805_c0_seq1|m.14610.path1;Name=comp196805_c0_seq1|m.14610;Target=comp196805_c0_seq1|m.14610 1 176;Gap=M176
scaffold7103_1_size12597	merc_genome	cDNA_match	7585	7798	99	-	.	ID=comp196805_c0_seq1|m.14610.path1;Name=comp196805_c0_seq1|m.14610;Target=comp196805_c0_seq1|m.14610 177 390;Gap=M214
###
scaffold386238_1_size147	merc_genome	cDNA_match	13	147	100	-	.	ID=comp197035_c0_seq1|m.14611.path1;Name=comp197035_c0_seq1|m.14611;Target=comp197035_c0_seq1|m.14611 70 204;Gap=M135
###
scaffold48948_1_size1531	merc_genome	cDNA_match	1304	1502	98	-	.	ID=comp197035_c0_seq1|m.14611.path2;Name=comp197035_c0_seq1|m.14611;Target=comp197035_c0_seq1|m.14611 205 405;Gap=M114 I2 M85
###
scaffold9475_1_size10010	merc_genome	cDNA_match	1191	1547	98	+	.	ID=comp197090_c0_seq1|m.14612.path1;Name=comp197090_c0_seq1|m.14612;Target=comp197090_c0_seq1|m.14612 1 357;Gap=M357
###
scaffold54150_1_size1393	merc_genome	cDNA_match	46	83	100	+	.	ID=comp197312_c0_seq1|m.14613.path1;Name=comp197312_c0_seq1|m.14613;Target=comp197312_c0_seq1|m.14613 47 84;Gap=M38
scaffold54150_1_size1393	merc_genome	cDNA_match	157	269	100	+	.	ID=comp197312_c0_seq1|m.14613.path1;Name=comp197312_c0_seq1|m.14613;Target=comp197312_c0_seq1|m.14613 85 197;Gap=M113
scaffold54150_1_size1393	merc_genome	cDNA_match	841	886	100	+	.	ID=comp197312_c0_seq1|m.14613.path1;Name=comp197312_c0_seq1|m.14613;Target=comp197312_c0_seq1|m.14613 198 243;Gap=M46
scaffold54150_1_size1393	merc_genome	cDNA_match	1201	1247	100	+	.	ID=comp197312_c0_seq1|m.14613.path1;Name=comp197312_c0_seq1|m.14613;Target=comp197312_c0_seq1|m.14613 244 290;Gap=M47
###
scaffold34296_1_size2172	merc_genome	cDNA_match	1020	1127	100	-	.	ID=comp197312_c0_seq1|m.14613.path2;Name=comp197312_c0_seq1|m.14613;Target=comp197312_c0_seq1|m.14613 291 398;Gap=M108
scaffold34296_1_size2172	merc_genome	cDNA_match	851	941	100	-	.	ID=comp197312_c0_seq1|m.14613.path2;Name=comp197312_c0_seq1|m.14613;Target=comp197312_c0_seq1|m.14613 399 489;Gap=M91
###
scaffold_3867	merc_genome	cDNA_match	21675	21791	100	-	.	ID=comp197919_c0_seq1|m.14614.path1;Name=comp197919_c0_seq1|m.14614;Target=comp197919_c0_seq1|m.14614 1 117;Gap=M117
scaffold_3867	merc_genome	cDNA_match	21369	21587	100	-	.	ID=comp197919_c0_seq1|m.14614.path1;Name=comp197919_c0_seq1|m.14614;Target=comp197919_c0_seq1|m.14614 142 360;Gap=M219
###
scaffold456_1_size56061	merc_genome	cDNA_match	5533	5573	100	+	.	ID=comp197965_c0_seq1|m.14615.path1;Name=comp197965_c0_seq1|m.14615;Target=comp197965_c0_seq1|m.14615 1 41;Gap=M41
scaffold456_1_size56061	merc_genome	cDNA_match	5724	5958	100	+	.	ID=comp197965_c0_seq1|m.14615.path1;Name=comp197965_c0_seq1|m.14615;Target=comp197965_c0_seq1|m.14615 42 276;Gap=M235
scaffold456_1_size56061	merc_genome	cDNA_match	6096	6341	100	+	.	ID=comp197965_c0_seq1|m.14615.path1;Name=comp197965_c0_seq1|m.14615;Target=comp197965_c0_seq1|m.14615 277 522;Gap=M246
###
scaffold6121_1_size14137	merc_genome	cDNA_match	8955	9368	98	+	.	ID=comp198247_c0_seq1|m.14616.path1;Name=comp198247_c0_seq1|m.14616;Target=comp198247_c0_seq1|m.14616 1 414;Gap=M414
###
scaffold6610_1_size13255	merc_genome	cDNA_match	8004	8417	98	-	.	ID=comp198247_c0_seq1|m.14616.path2;Name=comp198247_c0_seq1|m.14616;Target=comp198247_c0_seq1|m.14616 1 414;Gap=M414
###
scaffold20519_1_size4473	merc_genome	cDNA_match	3923	4336	98	-	.	ID=comp198247_c0_seq1|m.14616.path3;Name=comp198247_c0_seq1|m.14616;Target=comp198247_c0_seq1|m.14616 1 414;Gap=M414
###
scaffold21290_1_size4131	merc_genome	cDNA_match	537	950	97	-	.	ID=comp198247_c0_seq1|m.14616.path4;Name=comp198247_c0_seq1|m.14616;Target=comp198247_c0_seq1|m.14616 1 414;Gap=M414
###
scaffold35501_1_size2097	merc_genome	cDNA_match	1071	1484	97	+	.	ID=comp198247_c0_seq1|m.14616.path5;Name=comp198247_c0_seq1|m.14616;Target=comp198247_c0_seq1|m.14616 1 414;Gap=M414
###
scaffold198419_1_size333	merc_genome	cDNA_match	158	312	100	+	.	ID=comp198924_c0_seq1|m.14617.path1;Name=comp198924_c0_seq1|m.14617;Target=comp198924_c0_seq1|m.14617 1 155;Gap=M155
###
scaffold_291	merc_genome	cDNA_match	743	880	97	-	.	ID=comp198924_c0_seq1|m.14617.path2;Name=comp198924_c0_seq1|m.14617;Target=comp198924_c0_seq1|m.14617 156 293;Gap=M138
scaffold_291	merc_genome	cDNA_match	449	482	100	-	.	ID=comp198924_c0_seq1|m.14617.path2;Name=comp198924_c0_seq1|m.14617;Target=comp198924_c0_seq1|m.14617 294 327;Gap=M34
###
scaffold2637_1_size24770	merc_genome	cDNA_match	7026	7355	100	+	.	ID=comp199531_c0_seq1|m.14619.path1;Name=comp199531_c0_seq1|m.14619;Target=comp199531_c0_seq1|m.14619 1 330;Gap=M330
###
scaffold1_1_size329358	merc_genome	cDNA_match	52559	52910	89	-	.	ID=comp199531_c0_seq1|m.14619.path2;Name=comp199531_c0_seq1|m.14619;Target=comp199531_c0_seq1|m.14619 1 330;Gap=M18 D2 M17 D2 M12 D3 M16 I1 M14 D1 M29 D2 M10 D1 M3 D1 M11 D2 M19 D6 M8 D1 M2 D2 M14 D1 M23 I1 M132
###
scaffold17363_1_size5927	merc_genome	cDNA_match	5237	5548	99	-	.	ID=comp199552_c0_seq1|m.14620.path1;Name=comp199552_c0_seq1|m.14620;Target=comp199552_c0_seq1|m.14620 1 312;Gap=M312
###
scaffold481_1_size54909	merc_genome	cDNA_match	29713	30001	100	+	.	ID=comp199555_c0_seq1|m.14621.path1;Name=comp199555_c0_seq1|m.14621;Target=comp199555_c0_seq1|m.14621 1 289;Gap=M289
scaffold481_1_size54909	merc_genome	cDNA_match	30157	30212	100	+	.	ID=comp199555_c0_seq1|m.14621.path1;Name=comp199555_c0_seq1|m.14621;Target=comp199555_c0_seq1|m.14621 290 345;Gap=M56
###
scaffold109090_1_size711	merc_genome	cDNA_match	39	133	100	+	.	ID=comp199582_c0_seq1|m.14622.path1;Name=comp199582_c0_seq1|m.14622;Target=comp199582_c0_seq1|m.14622 1 95;Gap=M95
scaffold109090_1_size711	merc_genome	cDNA_match	249	324	100	+	.	ID=comp199582_c0_seq1|m.14622.path1;Name=comp199582_c0_seq1|m.14622;Target=comp199582_c0_seq1|m.14622 96 171;Gap=M76
scaffold109090_1_size711	merc_genome	cDNA_match	427	513	97	+	.	ID=comp199582_c0_seq1|m.14622.path1;Name=comp199582_c0_seq1|m.14622;Target=comp199582_c0_seq1|m.14622 172 258;Gap=M87
scaffold109090_1_size711	merc_genome	cDNA_match	589	651	96	+	.	ID=comp199582_c0_seq1|m.14622.path1;Name=comp199582_c0_seq1|m.14622;Target=comp199582_c0_seq1|m.14622 259 321;Gap=M63
###
scaffold18368_1_size5630	merc_genome	cDNA_match	545	639	95	+	.	ID=comp199582_c0_seq1|m.14622.path2;Name=comp199582_c0_seq1|m.14622;Target=comp199582_c0_seq1|m.14622 1 95;Gap=M95
scaffold18368_1_size5630	merc_genome	cDNA_match	756	831	98	+	.	ID=comp199582_c0_seq1|m.14622.path2;Name=comp199582_c0_seq1|m.14622;Target=comp199582_c0_seq1|m.14622 96 171;Gap=M76
scaffold18368_1_size5630	merc_genome	cDNA_match	934	1020	100	+	.	ID=comp199582_c0_seq1|m.14622.path2;Name=comp199582_c0_seq1|m.14622;Target=comp199582_c0_seq1|m.14622 172 258;Gap=M87
scaffold18368_1_size5630	merc_genome	cDNA_match	1096	1158	100	+	.	ID=comp199582_c0_seq1|m.14622.path2;Name=comp199582_c0_seq1|m.14622;Target=comp199582_c0_seq1|m.14622 259 321;Gap=M63
###
scaffold442_1_size56702	merc_genome	cDNA_match	12079	12438	100	+	.	ID=comp199596_c0_seq1|m.14623.path1;Name=comp199596_c0_seq1|m.14623;Target=comp199596_c0_seq1|m.14623 1 360;Gap=M360
###
scaffold65516_1_size1165	merc_genome	cDNA_match	899	1165	98	+	.	ID=comp199609_c0_seq1|m.14624.path1;Name=comp199609_c0_seq1|m.14624;Target=comp199609_c0_seq1|m.14624 1 267;Gap=M267
###
scaffold2808_1_size23993	merc_genome	cDNA_match	9741	10040	93	-	.	ID=comp199609_c0_seq1|m.14624.path2;Name=comp199609_c0_seq1|m.14624;Target=comp199609_c0_seq1|m.14624 1 300;Gap=M143 D6 M3 I6 M148
###
scaffold45560_1_size1638	merc_genome	cDNA_match	276	575	93	-	.	ID=comp199609_c0_seq1|m.14624.path3;Name=comp199609_c0_seq1|m.14624;Target=comp199609_c0_seq1|m.14624 1 300;Gap=M143 D6 M3 I6 M148
###
scaffold21464_1_size4051	merc_genome	cDNA_match	2412	2751	98	-	.	ID=comp199626_c0_seq1|m.14625.path1;Name=comp199626_c0_seq1|m.14625;Target=comp199626_c0_seq1|m.14625 1 340;Gap=M340
scaffold21464_1_size4051	merc_genome	cDNA_match	2137	2252	100	-	.	ID=comp199626_c0_seq1|m.14625.path1;Name=comp199626_c0_seq1|m.14625;Target=comp199626_c0_seq1|m.14625 341 456;Gap=M116
###
scaffold21464_1_size4051	merc_genome	cDNA_match	2138	2256	100	+	.	ID=comp199626_c0_seq1|m.14626.path1;Name=comp199626_c0_seq1|m.14626;Target=comp199626_c0_seq1|m.14626 1 119;Gap=M119
scaffold21464_1_size4051	merc_genome	cDNA_match	2416	2596	96	+	.	ID=comp199626_c0_seq1|m.14626.path1;Name=comp199626_c0_seq1|m.14626;Target=comp199626_c0_seq1|m.14626 120 300;Gap=M181
###
scaffold302325_1_size178	merc_genome	cDNA_match	13	159	99	+	.	ID=comp199637_c0_seq1|m.14627.path1;Name=comp199637_c0_seq1|m.14627;Target=comp199637_c0_seq1|m.14627 1 147;Gap=M147
###
scaffold37500_1_size1985	merc_genome	cDNA_match	1712	1882	98	-	.	ID=comp199637_c0_seq1|m.14627.path2;Name=comp199637_c0_seq1|m.14627;Target=comp199637_c0_seq1|m.14627 148 318;Gap=M171
###
scaffold12327_1_size7578	merc_genome	cDNA_match	100	659	99	-	.	ID=comp199713_c0_seq1|m.14628.path1;Name=comp199713_c0_seq1|m.14628;Target=comp199713_c0_seq1|m.14628 1 561;Gap=M508 I1 M52
###
scaffold_2565	merc_genome	cDNA_match	26283	26582	99	-	.	ID=comp199776_c0_seq1|m.14629.path1;Name=comp199776_c0_seq1|m.14629;Target=comp199776_c0_seq1|m.14629 1 300;Gap=M300
###
scaffold79232_1_size975	merc_genome	cDNA_match	682	822	90	-	.	ID=comp199818_c0_seq1|m.14630.path1;Name=comp199818_c0_seq1|m.14630;Target=comp199818_c0_seq1|m.14630 1 129;Gap=M60 D12 M69
scaffold79232_1_size975	merc_genome	cDNA_match	14	252	94	-	.	ID=comp199818_c0_seq1|m.14630.path1;Name=comp199818_c0_seq1|m.14630;Target=comp199818_c0_seq1|m.14630 130 354;Gap=M73 D14 M152
###
scaffold2886_1_size23496	merc_genome	cDNA_match	14308	14401	100	-	.	ID=comp199837_c0_seq1|m.14631.path1;Name=comp199837_c0_seq1|m.14631;Target=comp199837_c0_seq1|m.14631 1 94;Gap=M94
scaffold2886_1_size23496	merc_genome	cDNA_match	13553	13809	99	-	.	ID=comp199837_c0_seq1|m.14631.path1;Name=comp199837_c0_seq1|m.14631;Target=comp199837_c0_seq1|m.14631 95 351;Gap=M257
scaffold2886_1_size23496	merc_genome	cDNA_match	13336	13462	100	-	.	ID=comp199837_c0_seq1|m.14631.path1;Name=comp199837_c0_seq1|m.14631;Target=comp199837_c0_seq1|m.14631 352 478;Gap=M127
scaffold2886_1_size23496	merc_genome	cDNA_match	13029	13249	100	-	.	ID=comp199837_c0_seq1|m.14631.path1;Name=comp199837_c0_seq1|m.14631;Target=comp199837_c0_seq1|m.14631 479 699;Gap=M221
###
scaffold26090_1_size2953	merc_genome	cDNA_match	374	1117	100	+	.	ID=comp199871_c0_seq1|m.14632.path1;Name=comp199871_c0_seq1|m.14632;Target=comp199871_c0_seq1|m.14632 1 744;Gap=M744
###
scaffold_3361	merc_genome	cDNA_match	1778	2521	100	+	.	ID=comp199871_c0_seq1|m.14632.path2;Name=comp199871_c0_seq1|m.14632;Target=comp199871_c0_seq1|m.14632 1 744;Gap=M744
###
scaffold63571_1_size1198	merc_genome	cDNA_match	598	915	100	-	.	ID=comp199915_c0_seq1|m.14633.path1;Name=comp199915_c0_seq1|m.14633;Target=comp199915_c0_seq1|m.14633 1 318;Gap=M318
###
scaffold5717_1_size14980	merc_genome	cDNA_match	22	396	97	+	.	ID=comp199982_c0_seq1|m.14634.path1;Name=comp199982_c0_seq1|m.14634;Target=comp199982_c0_seq1|m.14634 1 375;Gap=M375
###
scaffold164386_1_size438	merc_genome	cDNA_match	52	426	97	-	.	ID=comp199982_c0_seq1|m.14634.path2;Name=comp199982_c0_seq1|m.14634;Target=comp199982_c0_seq1|m.14634 1 375;Gap=M375
###
scaffold_1297	merc_genome	cDNA_match	85405	85782	100	-	.	ID=comp200010_c0_seq1|m.14635.path1;Name=comp200010_c0_seq1|m.14635;Target=comp200010_c0_seq1|m.14635 1 378;Gap=M378
###
scaffold17774_1_size5826	merc_genome	cDNA_match	3520	3848	99	+	.	ID=comp200029_c0_seq1|m.14636.path1;Name=comp200029_c0_seq1|m.14636;Target=comp200029_c0_seq1|m.14636 1 330;Gap=M200 I1 M129
###
scaffold_1526	merc_genome	cDNA_match	3643	3955	98	+	.	ID=comp200029_c0_seq1|m.14636.path2;Name=comp200029_c0_seq1|m.14636;Target=comp200029_c0_seq1|m.14636 18 330;Gap=M313
###
scaffold4458_1_size17787	merc_genome	cDNA_match	12766	13080	92	-	.	ID=comp200029_c0_seq1|m.14636.path3;Name=comp200029_c0_seq1|m.14636;Target=comp200029_c0_seq1|m.14636 1 330;Gap=M62 I15 M253
###
scaffold79398_1_size973	merc_genome	cDNA_match	205	564	99	-	.	ID=comp200030_c0_seq1|m.14637.path1;Name=comp200030_c0_seq1|m.14637;Target=comp200030_c0_seq1|m.14637 1 360;Gap=M360
###
scaffold84322_1_size920	merc_genome	cDNA_match	513	872	98	-	.	ID=comp200030_c0_seq1|m.14637.path2;Name=comp200030_c0_seq1|m.14637;Target=comp200030_c0_seq1|m.14637 1 360;Gap=M360
###
scaffold_1726	merc_genome	cDNA_match	1169	1483	100	+	.	ID=comp200097_c0_seq1|m.14638.path1;Name=comp200097_c0_seq1|m.14638;Target=comp200097_c0_seq1|m.14638 1 315;Gap=M315
###
scaffold7052_1_size12660	merc_genome	cDNA_match	6417	6637	100	-	.	ID=comp200124_c0_seq1|m.14639.path1;Name=comp200124_c0_seq1|m.14639;Target=comp200124_c0_seq1|m.14639 1 221;Gap=M221
scaffold7052_1_size12660	merc_genome	cDNA_match	5878	6012	100	-	.	ID=comp200124_c0_seq1|m.14639.path1;Name=comp200124_c0_seq1|m.14639;Target=comp200124_c0_seq1|m.14639 222 356;Gap=M135
scaffold7052_1_size12660	merc_genome	cDNA_match	5047	5068	100	-	.	ID=comp200124_c0_seq1|m.14639.path1;Name=comp200124_c0_seq1|m.14639;Target=comp200124_c0_seq1|m.14639 357 378;Gap=M22
###
scaffold194_1_size76461	merc_genome	cDNA_match	46789	47175	100	+	.	ID=comp200154_c0_seq1|m.14640.path1;Name=comp200154_c0_seq1|m.14640;Target=comp200154_c0_seq1|m.14640 1 387;Gap=M387
###
scaffold59261_1_size1281	merc_genome	cDNA_match	28	533	90	+	.	ID=comp200282_c0_seq1|m.14641.path1;Name=comp200282_c0_seq1|m.14641;Target=comp200282_c0_seq1|m.14641 1 477;Gap=M141 D1 M13 D1 M9 I1 M8 D2 M6 D2 M4 D2 M15 D2 M17 D1 M5 D1 M7 D3 M16 D1 M8 D1 M14 D4 M12 D1 M6 D1 M6 D1 M11 D1 M11 D2 M12 D1 M25 D1 M5 D1 M125
###
scaffold59261_1_size1281	merc_genome	cDNA_match	90	445	87	-	.	ID=comp200282_c0_seq1|m.14642.path1;Name=comp200282_c0_seq1|m.14642;Target=comp200282_c0_seq1|m.14642 1 327;Gap=M37 D1 M5 D1 M25 D1 M12 D2 M11 D1 M11 D1 M6 D1 M6 D1 M12 D4 M14 D1 M8 D1 M16 D3 M7 D1 M5 D1 M17 D2 M15 D2 M4 D2 M6 D2 M8 I1 M9 D1 M13 D1 M79
###
scaffold4451_1_size17801	merc_genome	cDNA_match	11229	11594	99	-	.	ID=comp200394_c0_seq1|m.14643.path1;Name=comp200394_c0_seq1|m.14643;Target=comp200394_c0_seq1|m.14643 1 366;Gap=M366
###
scaffold23456_1_size3438	merc_genome	cDNA_match	2402	2767	99	-	.	ID=comp200394_c0_seq1|m.14643.path2;Name=comp200394_c0_seq1|m.14643;Target=comp200394_c0_seq1|m.14643 1 366;Gap=M366
###
scaffold_3889	merc_genome	cDNA_match	2549	2914	99	+	.	ID=comp200394_c0_seq1|m.14643.path3;Name=comp200394_c0_seq1|m.14643;Target=comp200394_c0_seq1|m.14643 1 366;Gap=M366
###
scaffold58665_1_size1293	merc_genome	cDNA_match	554	1074	98	-	.	ID=comp200401_c0_seq1|m.14644.path1;Name=comp200401_c0_seq1|m.14644;Target=comp200401_c0_seq1|m.14644 1 528;Gap=M503 I7 M18
###
scaffold19480_1_size5124	merc_genome	cDNA_match	789	1220	100	+	.	ID=comp200409_c0_seq1|m.14645.path1;Name=comp200409_c0_seq1|m.14645;Target=comp200409_c0_seq1|m.14645 1 432;Gap=M432
###
scaffold19480_1_size5124	merc_genome	cDNA_match	790	1155	100	+	.	ID=comp200409_c0_seq1|m.14646.path1;Name=comp200409_c0_seq1|m.14646;Target=comp200409_c0_seq1|m.14646 1 366;Gap=M366
###
scaffold_901	merc_genome	cDNA_match	9910	10287	91	+	.	ID=comp200422_c0_seq1|m.14647.path1;Name=comp200422_c0_seq1|m.14647;Target=comp200422_c0_seq1|m.14647 1 378;Gap=M378
###
scaffold1280_1_size36409	merc_genome	cDNA_match	31656	31961	100	+	.	ID=comp200456_c0_seq1|m.14648.path1;Name=comp200456_c0_seq1|m.14648;Target=comp200456_c0_seq1|m.14648 1 306;Gap=M306
###
scaffold741_1_size46625	merc_genome	cDNA_match	3333	3782	100	-	.	ID=comp200458_c0_seq1|m.14649.path1;Name=comp200458_c0_seq1|m.14649;Target=comp200458_c0_seq1|m.14649 1 450;Gap=M450
###
scaffold114574_1_size675	merc_genome	cDNA_match	12	333	100	-	.	ID=comp200561_c0_seq1|m.14650.path1;Name=comp200561_c0_seq1|m.14650;Target=comp200561_c0_seq1|m.14650 1 322;Gap=M322
###
scaffold427921_1_size139	merc_genome	cDNA_match	1	109	100	-	.	ID=comp200561_c0_seq1|m.14650.path2;Name=comp200561_c0_seq1|m.14650;Target=comp200561_c0_seq1|m.14650 323 431;Gap=M109
###
scaffold4594_1_size17439	merc_genome	cDNA_match	6690	7025	100	+	.	ID=comp200606_c0_seq1|m.14651.path1;Name=comp200606_c0_seq1|m.14651;Target=comp200606_c0_seq1|m.14651 1 336;Gap=M336
###
scaffold_1083	merc_genome	cDNA_match	488	538	100	+	.	ID=comp200639_c0_seq1|m.14652.path1;Name=comp200639_c0_seq1|m.14652;Target=comp200639_c0_seq1|m.14652 1 51;Gap=M51
scaffold_1083	merc_genome	cDNA_match	4374	4526	100	+	.	ID=comp200639_c0_seq1|m.14652.path1;Name=comp200639_c0_seq1|m.14652;Target=comp200639_c0_seq1|m.14652 52 204;Gap=M153
scaffold_1083	merc_genome	cDNA_match	4634	4773	79	+	.	ID=comp200639_c0_seq1|m.14652.path1;Name=comp200639_c0_seq1|m.14652;Target=comp200639_c0_seq1|m.14652 205 315;Gap=M40 D29 M71
###
scaffold47351_1_size1580	merc_genome	cDNA_match	411	507	100	+	.	ID=comp200662_c0_seq1|m.14653.path1;Name=comp200662_c0_seq1|m.14653;Target=comp200662_c0_seq1|m.14653 1 97;Gap=M97
scaffold47351_1_size1580	merc_genome	cDNA_match	702	881	99	+	.	ID=comp200662_c0_seq1|m.14653.path1;Name=comp200662_c0_seq1|m.14653;Target=comp200662_c0_seq1|m.14653 98 278;Gap=M108 I1 M72
###
scaffold6619_1_size13243	merc_genome	cDNA_match	9937	10048	97	-	.	ID=comp200662_c0_seq1|m.14653.path2;Name=comp200662_c0_seq1|m.14653;Target=comp200662_c0_seq1|m.14653 279 390;Gap=M112
###
scaffold51811_1_size1452	merc_genome	cDNA_match	491	718	100	+	.	ID=comp200670_c0_seq1|m.14654.path1;Name=comp200670_c0_seq1|m.14654;Target=comp200670_c0_seq1|m.14654 253 480;Gap=M228
###
scaffold_2476	merc_genome	cDNA_match	25748	26074	99	+	.	ID=comp200682_c0_seq1|m.14655.path1;Name=comp200682_c0_seq1|m.14655;Target=comp200682_c0_seq1|m.14655 1 327;Gap=M327
###
scaffold_2343	merc_genome	cDNA_match	20747	21070	99	-	.	ID=comp200726_c0_seq1|m.14656.path1;Name=comp200726_c0_seq1|m.14656;Target=comp200726_c0_seq1|m.14656 1 324;Gap=M324
###
scaffold22_1_size146620	merc_genome	cDNA_match	70510	71055	99	+	.	ID=comp200727_c0_seq1|m.14657.path1;Name=comp200727_c0_seq1|m.14657;Target=comp200727_c0_seq1|m.14657 1 546;Gap=M546
###
scaffold777_1_size45693	merc_genome	cDNA_match	728	1086	100	+	.	ID=comp200752_c0_seq1|m.14658.path1;Name=comp200752_c0_seq1|m.14658;Target=comp200752_c0_seq1|m.14658 1 359;Gap=M359
scaffold777_1_size45693	merc_genome	cDNA_match	1311	1524	97	+	.	ID=comp200752_c0_seq1|m.14658.path1;Name=comp200752_c0_seq1|m.14658;Target=comp200752_c0_seq1|m.14658 360 573;Gap=M214
###
scaffold6826_1_size12955	merc_genome	cDNA_match	8654	8968	98	+	.	ID=comp200764_c0_seq1|m.14659.path1;Name=comp200764_c0_seq1|m.14659;Target=comp200764_c0_seq1|m.14659 1 315;Gap=M315
###
scaffold244275_1_size242	merc_genome	cDNA_match	1	191	100	-	.	ID=comp200764_c0_seq1|m.14659.path2;Name=comp200764_c0_seq1|m.14659;Target=comp200764_c0_seq1|m.14659 1 191;Gap=M191
###
scaffold_2603	merc_genome	cDNA_match	10406	10759	100	-	.	ID=comp200776_c0_seq1|m.14660.path1;Name=comp200776_c0_seq1|m.14660;Target=comp200776_c0_seq1|m.14660 1 354;Gap=M354
###
scaffold75795_1_size1017	merc_genome	cDNA_match	199	523	99	+	.	ID=comp200816_c0_seq1|m.14661.path1;Name=comp200816_c0_seq1|m.14661;Target=comp200816_c0_seq1|m.14661 1 327;Gap=M17 I2 M308
###
scaffold_70	merc_genome	cDNA_match	5310	5654	100	+	.	ID=comp200837_c0_seq1|m.14662.path1;Name=comp200837_c0_seq1|m.14662;Target=comp200837_c0_seq1|m.14662 1 345;Gap=M345
###
scaffold12076_1_size7706	merc_genome	cDNA_match	1399	1743	99	-	.	ID=comp200849_c0_seq1|m.14663.path1;Name=comp200849_c0_seq1|m.14663;Target=comp200849_c0_seq1|m.14663 1 345;Gap=M345
###
scaffold1983_1_size29138	merc_genome	cDNA_match	4324	4408	100	+	.	ID=comp200858_c0_seq1|m.14664.path1;Name=comp200858_c0_seq1|m.14664;Target=comp200858_c0_seq1|m.14664 1 85;Gap=M85
scaffold1983_1_size29138	merc_genome	cDNA_match	5051	5434	100	+	.	ID=comp200858_c0_seq1|m.14664.path1;Name=comp200858_c0_seq1|m.14664;Target=comp200858_c0_seq1|m.14664 86 469;Gap=M384
scaffold1983_1_size29138	merc_genome	cDNA_match	6293	6471	100	+	.	ID=comp200858_c0_seq1|m.14664.path1;Name=comp200858_c0_seq1|m.14664;Target=comp200858_c0_seq1|m.14664 470 648;Gap=M179
###
scaffold_1913	merc_genome	cDNA_match	15696	15754	100	-	.	ID=comp200929_c0_seq1|m.14665.path1;Name=comp200929_c0_seq1|m.14665;Target=comp200929_c0_seq1|m.14665 1 59;Gap=M59
scaffold_1913	merc_genome	cDNA_match	15520	15601	100	-	.	ID=comp200929_c0_seq1|m.14665.path1;Name=comp200929_c0_seq1|m.14665;Target=comp200929_c0_seq1|m.14665 60 141;Gap=M82
###
scaffold383809_1_size147	merc_genome	cDNA_match	1	117	100	-	.	ID=comp200929_c0_seq1|m.14665.path2;Name=comp200929_c0_seq1|m.14665;Target=comp200929_c0_seq1|m.14665 142 258;Gap=M117
###
scaffold20356_1_size4557	merc_genome	cDNA_match	2270	2677	96	+	.	ID=comp200939_c0_seq1|m.14666.path1;Name=comp200939_c0_seq1|m.14666;Target=comp200939_c0_seq1|m.14666 1 408;Gap=M408
###
scaffold22095_1_size3820	merc_genome	cDNA_match	1699	2106	94	+	.	ID=comp200939_c0_seq1|m.14666.path2;Name=comp200939_c0_seq1|m.14666;Target=comp200939_c0_seq1|m.14666 1 408;Gap=M408
###
scaffold_2563	merc_genome	cDNA_match	132	269	92	+	.	ID=comp200977_c0_seq1|m.14667.path1;Name=comp200977_c0_seq1|m.14667;Target=comp200977_c0_seq1|m.14667 1 130;Gap=M14 D8 M116
scaffold_2563	merc_genome	cDNA_match	634	722	100	+	.	ID=comp200977_c0_seq1|m.14667.path1;Name=comp200977_c0_seq1|m.14667;Target=comp200977_c0_seq1|m.14667 131 219;Gap=M89
scaffold_2563	merc_genome	cDNA_match	829	949	98	+	.	ID=comp200977_c0_seq1|m.14667.path1;Name=comp200977_c0_seq1|m.14667;Target=comp200977_c0_seq1|m.14667 220 340;Gap=M121
###
scaffold_2563	merc_genome	cDNA_match	829	949	98	-	.	ID=comp200977_c0_seq1|m.14668.path1;Name=comp200977_c0_seq1|m.14668;Target=comp200977_c0_seq1|m.14668 159 279;Gap=M121
scaffold_2563	merc_genome	cDNA_match	634	722	100	-	.	ID=comp200977_c0_seq1|m.14668.path1;Name=comp200977_c0_seq1|m.14668;Target=comp200977_c0_seq1|m.14668 280 368;Gap=M89
scaffold_2563	merc_genome	cDNA_match	236	269	94	-	.	ID=comp200977_c0_seq1|m.14668.path1;Name=comp200977_c0_seq1|m.14668;Target=comp200977_c0_seq1|m.14668 369 402;Gap=M34
###
scaffold1384_1_size35081	merc_genome	cDNA_match	5422	5580	100	-	.	ID=comp201044_c0_seq1|m.14669.path1;Name=comp201044_c0_seq1|m.14669;Target=comp201044_c0_seq1|m.14669 1 159;Gap=M159
scaffold1384_1_size35081	merc_genome	cDNA_match	4966	5170	100	-	.	ID=comp201044_c0_seq1|m.14669.path1;Name=comp201044_c0_seq1|m.14669;Target=comp201044_c0_seq1|m.14669 160 364;Gap=M205
scaffold1384_1_size35081	merc_genome	cDNA_match	4772	4872	100	-	.	ID=comp201044_c0_seq1|m.14669.path1;Name=comp201044_c0_seq1|m.14669;Target=comp201044_c0_seq1|m.14669 365 465;Gap=M101
scaffold1384_1_size35081	merc_genome	cDNA_match	4481	4588	100	-	.	ID=comp201044_c0_seq1|m.14669.path1;Name=comp201044_c0_seq1|m.14669;Target=comp201044_c0_seq1|m.14669 466 573;Gap=M108
###
scaffold3336_1_size21614	merc_genome	cDNA_match	13244	13849	99	+	.	ID=comp201081_c0_seq1|m.14670.path1;Name=comp201081_c0_seq1|m.14670;Target=comp201081_c0_seq1|m.14670 1 606;Gap=M606
###
scaffold2996_1_size23030	merc_genome	cDNA_match	16336	16414	100	-	.	ID=comp201100_c0_seq1|m.14671.path1;Name=comp201100_c0_seq1|m.14671;Target=comp201100_c0_seq1|m.14671 1 79;Gap=M79
scaffold2996_1_size23030	merc_genome	cDNA_match	15385	15731	99	-	.	ID=comp201100_c0_seq1|m.14671.path1;Name=comp201100_c0_seq1|m.14671;Target=comp201100_c0_seq1|m.14671 80 426;Gap=M347
###
scaffold177770_1_size393	merc_genome	cDNA_match	241	393	82	-	.	ID=comp201300_c0_seq1|m.14673.path1;Name=comp201300_c0_seq1|m.14673;Target=comp201300_c0_seq1|m.14673 1 153;Gap=M153
###
scaffold_3860	merc_genome	cDNA_match	4966	5034	85	+	.	ID=comp201375_c0_seq1|m.14674.path1;Name=comp201375_c0_seq1|m.14674;Target=comp201375_c0_seq1|m.14674 64 132;Gap=M69
###
scaffold58116_1_size1305	merc_genome	cDNA_match	466	499	91	+	.	ID=comp201375_c0_seq1|m.14674.path2;Name=comp201375_c0_seq1|m.14674;Target=comp201375_c0_seq1|m.14674 270 303;Gap=M34
###
scaffold45513_1_size1640	merc_genome	cDNA_match	466	795	100	+	.	ID=comp201402_c0_seq1|m.14675.path1;Name=comp201402_c0_seq1|m.14675;Target=comp201402_c0_seq1|m.14675 1 330;Gap=M330
scaffold45513_1_size1640	merc_genome	cDNA_match	892	936	100	+	.	ID=comp201402_c0_seq1|m.14675.path1;Name=comp201402_c0_seq1|m.14675;Target=comp201402_c0_seq1|m.14675 331 375;Gap=M45
###
scaffold_2628	merc_genome	cDNA_match	2630	2959	99	-	.	ID=comp201402_c0_seq1|m.14675.path2;Name=comp201402_c0_seq1|m.14675;Target=comp201402_c0_seq1|m.14675 1 330;Gap=M330
scaffold_2628	merc_genome	cDNA_match	2489	2533	100	-	.	ID=comp201402_c0_seq1|m.14675.path2;Name=comp201402_c0_seq1|m.14675;Target=comp201402_c0_seq1|m.14675 331 375;Gap=M45
###
scaffold23120_1_size3519	merc_genome	cDNA_match	1842	2246	97	-	.	ID=comp201421_c0_seq1|m.14676.path1;Name=comp201421_c0_seq1|m.14676;Target=comp201421_c0_seq1|m.14676 1 405;Gap=M405
###
scaffold303_1_size65757	merc_genome	cDNA_match	47386	47692	93	-	.	ID=comp201463_c0_seq1|m.14677.path1;Name=comp201463_c0_seq1|m.14677;Target=comp201463_c0_seq1|m.14677 7 307;Gap=M301 D6
scaffold303_1_size65757	merc_genome	cDNA_match	47129	47157	96	-	.	ID=comp201463_c0_seq1|m.14677.path1;Name=comp201463_c0_seq1|m.14677;Target=comp201463_c0_seq1|m.14677 308 336;Gap=M29
###
scaffold27084_1_size2818	merc_genome	cDNA_match	1834	2137	93	+	.	ID=comp201463_c0_seq1|m.14677.path2;Name=comp201463_c0_seq1|m.14677;Target=comp201463_c0_seq1|m.14677 4 307;Gap=M304
scaffold27084_1_size2818	merc_genome	cDNA_match	2372	2400	93	+	.	ID=comp201463_c0_seq1|m.14677.path2;Name=comp201463_c0_seq1|m.14677;Target=comp201463_c0_seq1|m.14677 308 336;Gap=M29
###
scaffold99287_1_size784	merc_genome	cDNA_match	652	724	100	-	.	ID=comp201469_c0_seq1|m.14678.path1;Name=comp201469_c0_seq1|m.14678;Target=comp201469_c0_seq1|m.14678 1 73;Gap=M73
###
scaffold_740	merc_genome	cDNA_match	21	133	99	+	.	ID=comp201469_c0_seq1|m.14678.path2;Name=comp201469_c0_seq1|m.14678;Target=comp201469_c0_seq1|m.14678 74 186;Gap=M113
scaffold_740	merc_genome	cDNA_match	562	750	99	+	.	ID=comp201469_c0_seq1|m.14678.path2;Name=comp201469_c0_seq1|m.14678;Target=comp201469_c0_seq1|m.14678 187 375;Gap=M189
###
scaffold1363_1_size35326	merc_genome	cDNA_match	5010	5372	100	+	.	ID=comp201477_c0_seq1|m.14679.path1;Name=comp201477_c0_seq1|m.14679;Target=comp201477_c0_seq1|m.14679 1 363;Gap=M363
###
scaffold1800_1_size30642	merc_genome	cDNA_match	23586	23951	99	+	.	ID=comp201492_c0_seq1|m.14680.path1;Name=comp201492_c0_seq1|m.14680;Target=comp201492_c0_seq1|m.14680 1 366;Gap=M366
###
scaffold45946_1_size1625	merc_genome	cDNA_match	553	918	97	+	.	ID=comp201492_c0_seq1|m.14680.path2;Name=comp201492_c0_seq1|m.14680;Target=comp201492_c0_seq1|m.14680 1 366;Gap=M366
###
scaffold1800_1_size30642	merc_genome	cDNA_match	23668	23976	99	-	.	ID=comp201492_c0_seq1|m.14681.path1;Name=comp201492_c0_seq1|m.14681;Target=comp201492_c0_seq1|m.14681 1 309;Gap=M309
###
scaffold45946_1_size1625	merc_genome	cDNA_match	635	940	94	-	.	ID=comp201492_c0_seq1|m.14681.path2;Name=comp201492_c0_seq1|m.14681;Target=comp201492_c0_seq1|m.14681 1 309;Gap=M15 I3 M291
###
scaffold774_1_size45732	merc_genome	cDNA_match	12615	12961	98	+	.	ID=comp201512_c0_seq1|m.14682.path1;Name=comp201512_c0_seq1|m.14682;Target=comp201512_c0_seq1|m.14682 1 351;Gap=M53 I3 M248 I1 M46
###
scaffold18879_1_size5444	merc_genome	cDNA_match	513	837	90	+	.	ID=comp201512_c0_seq1|m.14682.path2;Name=comp201512_c0_seq1|m.14682;Target=comp201512_c0_seq1|m.14682 1 351;Gap=M53 I3 M116 I22 M110 I1 M46
###
scaffold5770_1_size14839	merc_genome	cDNA_match	14074	14432	80	+	.	ID=comp201512_c0_seq1|m.14682.path3;Name=comp201512_c0_seq1|m.14682;Target=comp201512_c0_seq1|m.14682 1 351;Gap=M53 I3 M14 D1 M21 I1 M15 I2 M79 I16 M18 D30 M31 I1 M97
###
scaffold2911_1_size23376	merc_genome	cDNA_match	11010	11324	100	+	.	ID=comp201516_c0_seq1|m.14683.path1;Name=comp201516_c0_seq1|m.14683;Target=comp201516_c0_seq1|m.14683 1 315;Gap=M315
###
scaffold21450_1_size4060	merc_genome	cDNA_match	168	482	100	+	.	ID=comp201516_c0_seq1|m.14683.path2;Name=comp201516_c0_seq1|m.14683;Target=comp201516_c0_seq1|m.14683 1 315;Gap=M315
###
scaffold21651_1_size3972	merc_genome	cDNA_match	3250	3506	98	+	.	ID=comp201535_c0_seq1|m.14684.path1;Name=comp201535_c0_seq1|m.14684;Target=comp201535_c0_seq1|m.14684 1 257;Gap=M257
scaffold21651_1_size3972	merc_genome	cDNA_match	3593	3671	100	+	.	ID=comp201535_c0_seq1|m.14684.path1;Name=comp201535_c0_seq1|m.14684;Target=comp201535_c0_seq1|m.14684 258 336;Gap=M79
###
scaffold_3900	merc_genome	cDNA_match	11977	12086	100	-	.	ID=comp201571_c0_seq1|m.14685.path1;Name=comp201571_c0_seq1|m.14685;Target=comp201571_c0_seq1|m.14685 250 359;Gap=M110
scaffold_3900	merc_genome	cDNA_match	5731	5788	100	-	.	ID=comp201571_c0_seq1|m.14685.path1;Name=comp201571_c0_seq1|m.14685;Target=comp201571_c0_seq1|m.14685 360 417;Gap=M58
###
scaffold_1812	merc_genome	cDNA_match	61	181	100	+	.	ID=comp201606_c0_seq1|m.14686.path1;Name=comp201606_c0_seq1|m.14686;Target=comp201606_c0_seq1|m.14686 1 121;Gap=M121
scaffold_1812	merc_genome	cDNA_match	279	394	100	+	.	ID=comp201606_c0_seq1|m.14686.path1;Name=comp201606_c0_seq1|m.14686;Target=comp201606_c0_seq1|m.14686 122 237;Gap=M116
scaffold_1812	merc_genome	cDNA_match	5586	5731	96	+	.	ID=comp201606_c0_seq1|m.14686.path1;Name=comp201606_c0_seq1|m.14686;Target=comp201606_c0_seq1|m.14686 238 384;Gap=M115 I1 M31
###
scaffold_1812	merc_genome	cDNA_match	5586	5754	96	-	.	ID=comp201606_c0_seq1|m.14687.path1;Name=comp201606_c0_seq1|m.14687;Target=comp201606_c0_seq1|m.14687 1 170;Gap=M54 I1 M115
scaffold_1812	merc_genome	cDNA_match	279	394	100	-	.	ID=comp201606_c0_seq1|m.14687.path1;Name=comp201606_c0_seq1|m.14687;Target=comp201606_c0_seq1|m.14687 171 286;Gap=M116
###
scaffold10952_1_size8447	merc_genome	cDNA_match	1770	2081	97	+	.	ID=comp201619_c0_seq1|m.14688.path1;Name=comp201619_c0_seq1|m.14688;Target=comp201619_c0_seq1|m.14688 1 312;Gap=M312
###
scaffold13916_1_size6936	merc_genome	cDNA_match	433	744	97	+	.	ID=comp201619_c0_seq1|m.14688.path2;Name=comp201619_c0_seq1|m.14688;Target=comp201619_c0_seq1|m.14688 1 312;Gap=M312
###
scaffold15421_1_size6469	merc_genome	cDNA_match	1854	1925	100	+	.	ID=comp201635_c0_seq1|m.14689.path1;Name=comp201635_c0_seq1|m.14689;Target=comp201635_c0_seq1|m.14689 1 72;Gap=M72
scaffold15421_1_size6469	merc_genome	cDNA_match	2001	2108	100	+	.	ID=comp201635_c0_seq1|m.14689.path1;Name=comp201635_c0_seq1|m.14689;Target=comp201635_c0_seq1|m.14689 73 180;Gap=M108
scaffold15421_1_size6469	merc_genome	cDNA_match	2196	2420	100	+	.	ID=comp201635_c0_seq1|m.14689.path1;Name=comp201635_c0_seq1|m.14689;Target=comp201635_c0_seq1|m.14689 181 405;Gap=M225
###
scaffold8479_1_size11085	merc_genome	cDNA_match	1712	2008	100	-	.	ID=comp201659_c0_seq1|m.14690.path1;Name=comp201659_c0_seq1|m.14690;Target=comp201659_c0_seq1|m.14690 1 297;Gap=M297
###
scaffold9119_1_size10440	merc_genome	cDNA_match	5079	5259	100	+	.	ID=comp201670_c0_seq1|m.14691.path1;Name=comp201670_c0_seq1|m.14691;Target=comp201670_c0_seq1|m.14691 1 181;Gap=M181
scaffold9119_1_size10440	merc_genome	cDNA_match	5720	5931	99	+	.	ID=comp201670_c0_seq1|m.14691.path1;Name=comp201670_c0_seq1|m.14691;Target=comp201670_c0_seq1|m.14691 182 393;Gap=M212
###
scaffold_3599	merc_genome	cDNA_match	14347	14646	100	+	.	ID=comp201708_c0_seq1|m.14692.path1;Name=comp201708_c0_seq1|m.14692;Target=comp201708_c0_seq1|m.14692 1 300;Gap=M300
###
scaffold_3599	merc_genome	cDNA_match	14349	14645	100	-	.	ID=comp201708_c0_seq1|m.14693.path1;Name=comp201708_c0_seq1|m.14693;Target=comp201708_c0_seq1|m.14693 1 297;Gap=M297
###
scaffold7559_1_size12082	merc_genome	cDNA_match	7350	7706	100	-	.	ID=comp201711_c0_seq1|m.14694.path1;Name=comp201711_c0_seq1|m.14694;Target=comp201711_c0_seq1|m.14694 1 357;Gap=M357
###
scaffold1092_1_size39238	merc_genome	cDNA_match	30001	30039	100	-	.	ID=comp201835_c0_seq1|m.14695.path1;Name=comp201835_c0_seq1|m.14695;Target=comp201835_c0_seq1|m.14695 1 39;Gap=M39
scaffold1092_1_size39238	merc_genome	cDNA_match	29382	29628	100	-	.	ID=comp201835_c0_seq1|m.14695.path1;Name=comp201835_c0_seq1|m.14695;Target=comp201835_c0_seq1|m.14695 40 286;Gap=M247
scaffold1092_1_size39238	merc_genome	cDNA_match	29243	29298	100	-	.	ID=comp201835_c0_seq1|m.14695.path1;Name=comp201835_c0_seq1|m.14695;Target=comp201835_c0_seq1|m.14695 287 342;Gap=M56
scaffold1092_1_size39238	merc_genome	cDNA_match	29013	29057	100	-	.	ID=comp201835_c0_seq1|m.14695.path1;Name=comp201835_c0_seq1|m.14695;Target=comp201835_c0_seq1|m.14695 343 387;Gap=M45
###
scaffold116738_1_size661	merc_genome	cDNA_match	357	491	97	-	.	ID=comp201902_c0_seq1|m.14696.path1;Name=comp201902_c0_seq1|m.14696;Target=comp201902_c0_seq1|m.14696 24 158;Gap=M135
scaffold116738_1_size661	merc_genome	cDNA_match	88	242	100	-	.	ID=comp201902_c0_seq1|m.14696.path1;Name=comp201902_c0_seq1|m.14696;Target=comp201902_c0_seq1|m.14696 203 357;Gap=M155
###
scaffold8525_1_size11040	merc_genome	cDNA_match	7529	7891	100	+	.	ID=comp201976_c0_seq1|m.14697.path1;Name=comp201976_c0_seq1|m.14697;Target=comp201976_c0_seq1|m.14697 1 363;Gap=M363
###
scaffold14624_1_size6709	merc_genome	cDNA_match	4989	5531	99	+	.	ID=comp201992_c0_seq1|m.14698.path1;Name=comp201992_c0_seq1|m.14698;Target=comp201992_c0_seq1|m.14698 1 543;Gap=M543
###
scaffold54299_1_size1389	merc_genome	cDNA_match	138	680	97	+	.	ID=comp201992_c0_seq1|m.14698.path2;Name=comp201992_c0_seq1|m.14698;Target=comp201992_c0_seq1|m.14698 1 543;Gap=M543
###
scaffold1058_1_size39818	merc_genome	cDNA_match	14255	14659	100	+	.	ID=comp202011_c0_seq1|m.14699.path1;Name=comp202011_c0_seq1|m.14699;Target=comp202011_c0_seq1|m.14699 1 405;Gap=M405
###
scaffold66212_1_size1154	merc_genome	cDNA_match	297	827	99	+	.	ID=comp202013_c0_seq1|m.14700.path1;Name=comp202013_c0_seq1|m.14700;Target=comp202013_c0_seq1|m.14700 1 531;Gap=M531
###
scaffold9798_1_size9667	merc_genome	cDNA_match	938	1316	100	+	.	ID=comp202056_c0_seq1|m.14701.path1;Name=comp202056_c0_seq1|m.14701;Target=comp202056_c0_seq1|m.14701 1 379;Gap=M379
scaffold9798_1_size9667	merc_genome	cDNA_match	2481	2494	100	+	.	ID=comp202056_c0_seq1|m.14701.path1;Name=comp202056_c0_seq1|m.14701;Target=comp202056_c0_seq1|m.14701 380 393;Gap=M14
###
scaffold923_1_size42454	merc_genome	cDNA_match	37237	37526	97	-	.	ID=comp202056_c0_seq1|m.14701.path2;Name=comp202056_c0_seq1|m.14701;Target=comp202056_c0_seq1|m.14701 1 290;Gap=M290
###
scaffold34593_1_size2153	merc_genome	cDNA_match	1509	1817	100	-	.	ID=comp202166_c0_seq1|m.14702.path1;Name=comp202166_c0_seq1|m.14702;Target=comp202166_c0_seq1|m.14702 1 309;Gap=M309
###
scaffold4043_1_size19011	merc_genome	cDNA_match	1245	1439	100	-	.	ID=comp202171_c0_seq1|m.14703.path1;Name=comp202171_c0_seq1|m.14703;Target=comp202171_c0_seq1|m.14703 1 195;Gap=M195
scaffold4043_1_size19011	merc_genome	cDNA_match	724	912	100	-	.	ID=comp202171_c0_seq1|m.14703.path1;Name=comp202171_c0_seq1|m.14703;Target=comp202171_c0_seq1|m.14703 196 384;Gap=M189
###
scaffold9159_1_size10389	merc_genome	cDNA_match	9984	10088	99	-	.	ID=comp202261_c0_seq1|m.14704.path1;Name=comp202261_c0_seq1|m.14704;Target=comp202261_c0_seq1|m.14704 1 105;Gap=M105
scaffold9159_1_size10389	merc_genome	cDNA_match	9610	9883	99	-	.	ID=comp202261_c0_seq1|m.14704.path1;Name=comp202261_c0_seq1|m.14704;Target=comp202261_c0_seq1|m.14704 106 379;Gap=M274
scaffold9159_1_size10389	merc_genome	cDNA_match	9461	9510	100	-	.	ID=comp202261_c0_seq1|m.14704.path1;Name=comp202261_c0_seq1|m.14704;Target=comp202261_c0_seq1|m.14704 380 429;Gap=M50
###
scaffold_3860	merc_genome	cDNA_match	68666	69088	99	-	.	ID=comp202382_c0_seq1|m.14705.path1;Name=comp202382_c0_seq1|m.14705;Target=comp202382_c0_seq1|m.14705 1 423;Gap=M423
###
scaffold20221_1_size4651	merc_genome	cDNA_match	2025	2464	97	+	.	ID=comp202386_c0_seq1|m.14706.path1;Name=comp202386_c0_seq1|m.14706;Target=comp202386_c0_seq1|m.14706 1 432;Gap=M354 D3 M9 D2 M9 D1 M18 D1 M33 D1 M9
###
scaffold_1301	merc_genome	cDNA_match	22509	22868	100	+	.	ID=comp202434_c0_seq1|m.14707.path1;Name=comp202434_c0_seq1|m.14707;Target=comp202434_c0_seq1|m.14707 1 360;Gap=M360
###
scaffold43081_1_size1729	merc_genome	cDNA_match	177	263	100	+	.	ID=comp202434_c0_seq1|m.14707.path2;Name=comp202434_c0_seq1|m.14707;Target=comp202434_c0_seq1|m.14707 361 447;Gap=M87
###
scaffold5531_1_size15340	merc_genome	cDNA_match	10608	10922	99	-	.	ID=comp202442_c0_seq1|m.14708.path1;Name=comp202442_c0_seq1|m.14708;Target=comp202442_c0_seq1|m.14708 1 315;Gap=M315
###
scaffold23107_1_size3522	merc_genome	cDNA_match	3169	3483	98	+	.	ID=comp202442_c0_seq1|m.14708.path2;Name=comp202442_c0_seq1|m.14708;Target=comp202442_c0_seq1|m.14708 1 315;Gap=M315
###
scaffold31791_1_size2350	merc_genome	cDNA_match	1684	1998	98	-	.	ID=comp202442_c0_seq1|m.14708.path3;Name=comp202442_c0_seq1|m.14708;Target=comp202442_c0_seq1|m.14708 1 315;Gap=M315
###
scaffold85695_1_size906	merc_genome	cDNA_match	12	151	100	-	.	ID=comp202517_c0_seq1|m.14709.path1;Name=comp202517_c0_seq1|m.14709;Target=comp202517_c0_seq1|m.14709 54 193;Gap=M140
###
scaffold256326_1_size221	merc_genome	cDNA_match	31	158	100	+	.	ID=comp202517_c0_seq1|m.14709.path2;Name=comp202517_c0_seq1|m.14709;Target=comp202517_c0_seq1|m.14709 194 321;Gap=M128
###
scaffold20523_1_size4471	merc_genome	cDNA_match	2521	2740	98	-	.	ID=comp202529_c0_seq1|m.14710.path1;Name=comp202529_c0_seq1|m.14710;Target=comp202529_c0_seq1|m.14710 1 220;Gap=M220
scaffold20523_1_size4471	merc_genome	cDNA_match	2233	2363	99	-	.	ID=comp202529_c0_seq1|m.14710.path1;Name=comp202529_c0_seq1|m.14710;Target=comp202529_c0_seq1|m.14710 221 351;Gap=M131
###
scaffold29823_1_size2522	merc_genome	cDNA_match	2146	2522	99	+	.	ID=comp202533_c0_seq1|m.14711.path1;Name=comp202533_c0_seq1|m.14711;Target=comp202533_c0_seq1|m.14711 1 377;Gap=M377
###
scaffold177189_1_size395	merc_genome	cDNA_match	1	377	94	-	.	ID=comp202533_c0_seq1|m.14711.path2;Name=comp202533_c0_seq1|m.14711;Target=comp202533_c0_seq1|m.14711 1 377;Gap=M377
###
scaffold21619_1_size3984	merc_genome	cDNA_match	1677	2103	86	+	.	ID=comp202533_c0_seq1|m.14711.path3;Name=comp202533_c0_seq1|m.14711;Target=comp202533_c0_seq1|m.14711 1 401;Gap=M26 D1 M29 D3 M7 D1 M22 D1 M11 D1 M21 D2 M9 D1 M8 D1 M2 D1 M16 D1 M6 D2 M7 I1 M15 D2 M15 I1 M9 I2 M11 D1 M25 D1 M21 D2 M12 D1 M27 D1 M20 D3 M14 D1 M4 D1 M4 D2 M56
###
scaffold20914_1_size4288	merc_genome	cDNA_match	1553	1668	100	+	.	ID=comp202555_c0_seq1|m.14712.path1;Name=comp202555_c0_seq1|m.14712;Target=comp202555_c0_seq1|m.14712 1 116;Gap=M116
scaffold20914_1_size4288	merc_genome	cDNA_match	1742	2015	100	+	.	ID=comp202555_c0_seq1|m.14712.path1;Name=comp202555_c0_seq1|m.14712;Target=comp202555_c0_seq1|m.14712 117 390;Gap=M274
###
scaffold_3782	merc_genome	cDNA_match	27085	27588	99	-	.	ID=comp202562_c0_seq1|m.14713.path1;Name=comp202562_c0_seq1|m.14713;Target=comp202562_c0_seq1|m.14713 1 504;Gap=M504
###
scaffold4256_1_size18342	merc_genome	cDNA_match	9471	9817	100	-	.	ID=comp202632_c0_seq1|m.14714.path1;Name=comp202632_c0_seq1|m.14714;Target=comp202632_c0_seq1|m.14714 1 347;Gap=M347
###
scaffold_2061	merc_genome	cDNA_match	258	632	100	-	.	ID=comp202669_c0_seq1|m.14715.path1;Name=comp202669_c0_seq1|m.14715;Target=comp202669_c0_seq1|m.14715 1 375;Gap=M375
###
scaffold26514_1_size2893	merc_genome	cDNA_match	582	644	98	+	.	ID=comp202740_c0_seq1|m.14716.path1;Name=comp202740_c0_seq1|m.14716;Target=comp202740_c0_seq1|m.14716 1 63;Gap=M63
scaffold26514_1_size2893	merc_genome	cDNA_match	845	1055	100	+	.	ID=comp202740_c0_seq1|m.14716.path1;Name=comp202740_c0_seq1|m.14716;Target=comp202740_c0_seq1|m.14716 64 274;Gap=M211
scaffold26514_1_size2893	merc_genome	cDNA_match	1160	1281	100	+	.	ID=comp202740_c0_seq1|m.14716.path1;Name=comp202740_c0_seq1|m.14716;Target=comp202740_c0_seq1|m.14716 275 396;Gap=M122
###
scaffold2032_1_size28841	merc_genome	cDNA_match	20323	20467	100	-	.	ID=comp202776_c0_seq1|m.14717.path1;Name=comp202776_c0_seq1|m.14717;Target=comp202776_c0_seq1|m.14717 1 145;Gap=M145
scaffold2032_1_size28841	merc_genome	cDNA_match	19882	20099	97	-	.	ID=comp202776_c0_seq1|m.14717.path1;Name=comp202776_c0_seq1|m.14717;Target=comp202776_c0_seq1|m.14717 146 363;Gap=M218
scaffold2032_1_size28841	merc_genome	cDNA_match	5094	5192	97	-	.	ID=comp202776_c0_seq1|m.14717.path1;Name=comp202776_c0_seq1|m.14717;Target=comp202776_c0_seq1|m.14717 364 462;Gap=M99
###
scaffold9550_1_size9947	merc_genome	cDNA_match	6358	6825	100	-	.	ID=comp202792_c0_seq1|m.14718.path1;Name=comp202792_c0_seq1|m.14718;Target=comp202792_c0_seq1|m.14718 1 468;Gap=M468
###
scaffold10760_1_size8611	merc_genome	cDNA_match	5660	6343	100	-	.	ID=comp202793_c0_seq1|m.14719.path1;Name=comp202793_c0_seq1|m.14719;Target=comp202793_c0_seq1|m.14719 1 684;Gap=M684
###
scaffold_904	merc_genome	cDNA_match	9944	10223	99	-	.	ID=comp202802_c0_seq1|m.14720.path1;Name=comp202802_c0_seq1|m.14720;Target=comp202802_c0_seq1|m.14720 1 280;Gap=M280
scaffold_904	merc_genome	cDNA_match	9589	9867	97	-	.	ID=comp202802_c0_seq1|m.14720.path1;Name=comp202802_c0_seq1|m.14720;Target=comp202802_c0_seq1|m.14720 281 555;Gap=M71 D4 M204
###
scaffold1844_1_size30254	merc_genome	cDNA_match	13115	13501	100	-	.	ID=comp202900_c0_seq1|m.14721.path1;Name=comp202900_c0_seq1|m.14721;Target=comp202900_c0_seq1|m.14721 1 387;Gap=M387
###
scaffold_2886	merc_genome	cDNA_match	2322	2384	100	+	.	ID=comp202988_c0_seq1|m.14722.path1;Name=comp202988_c0_seq1|m.14722;Target=comp202988_c0_seq1|m.14722 1 63;Gap=M63
scaffold_2886	merc_genome	cDNA_match	3569	3790	100	+	.	ID=comp202988_c0_seq1|m.14722.path1;Name=comp202988_c0_seq1|m.14722;Target=comp202988_c0_seq1|m.14722 64 285;Gap=M222
scaffold_2886	merc_genome	cDNA_match	4558	4783	99	+	.	ID=comp202988_c0_seq1|m.14722.path1;Name=comp202988_c0_seq1|m.14722;Target=comp202988_c0_seq1|m.14722 286 511;Gap=M226
scaffold_2886	merc_genome	cDNA_match	4890	5044	99	+	.	ID=comp202988_c0_seq1|m.14722.path1;Name=comp202988_c0_seq1|m.14722;Target=comp202988_c0_seq1|m.14722 512 666;Gap=M155
###
scaffold8921_1_size10624	merc_genome	cDNA_match	317	841	99	+	.	ID=comp203069_c0_seq1|m.14723.path1;Name=comp203069_c0_seq1|m.14723;Target=comp203069_c0_seq1|m.14723 1 525;Gap=M525
###
scaffold_942	merc_genome	cDNA_match	4362	4580	100	+	.	ID=comp203140_c0_seq1|m.14724.path1;Name=comp203140_c0_seq1|m.14724;Target=comp203140_c0_seq1|m.14724 1 219;Gap=M219
scaffold_942	merc_genome	cDNA_match	4628	4680	100	+	.	ID=comp203140_c0_seq1|m.14724.path1;Name=comp203140_c0_seq1|m.14724;Target=comp203140_c0_seq1|m.14724 220 272;Gap=M53
scaffold_942	merc_genome	cDNA_match	4775	4835	100	+	.	ID=comp203140_c0_seq1|m.14724.path1;Name=comp203140_c0_seq1|m.14724;Target=comp203140_c0_seq1|m.14724 273 333;Gap=M61
scaffold_942	merc_genome	cDNA_match	5342	5423	100	+	.	ID=comp203140_c0_seq1|m.14724.path1;Name=comp203140_c0_seq1|m.14724;Target=comp203140_c0_seq1|m.14724 334 415;Gap=M82
scaffold_942	merc_genome	cDNA_match	5494	5543	98	+	.	ID=comp203140_c0_seq1|m.14724.path1;Name=comp203140_c0_seq1|m.14724;Target=comp203140_c0_seq1|m.14724 416 465;Gap=M50
scaffold_942	merc_genome	cDNA_match	5642	5662	100	+	.	ID=comp203140_c0_seq1|m.14724.path1;Name=comp203140_c0_seq1|m.14724;Target=comp203140_c0_seq1|m.14724 466 486;Gap=M21
###
scaffold3234_1_size22007	merc_genome	cDNA_match	6743	6778	100	+	.	ID=comp203195_c0_seq1|m.14725.path1;Name=comp203195_c0_seq1|m.14725;Target=comp203195_c0_seq1|m.14725 1 36;Gap=M36
scaffold3234_1_size22007	merc_genome	cDNA_match	6843	6964	100	+	.	ID=comp203195_c0_seq1|m.14725.path1;Name=comp203195_c0_seq1|m.14725;Target=comp203195_c0_seq1|m.14725 37 158;Gap=M122
scaffold3234_1_size22007	merc_genome	cDNA_match	7066	7125	100	+	.	ID=comp203195_c0_seq1|m.14725.path1;Name=comp203195_c0_seq1|m.14725;Target=comp203195_c0_seq1|m.14725 159 218;Gap=M60
scaffold3234_1_size22007	merc_genome	cDNA_match	7217	7336	100	+	.	ID=comp203195_c0_seq1|m.14725.path1;Name=comp203195_c0_seq1|m.14725;Target=comp203195_c0_seq1|m.14725 219 338;Gap=M120
scaffold3234_1_size22007	merc_genome	cDNA_match	7773	7881	100	+	.	ID=comp203195_c0_seq1|m.14725.path1;Name=comp203195_c0_seq1|m.14725;Target=comp203195_c0_seq1|m.14725 339 447;Gap=M109
###
scaffold20064_1_size4745	merc_genome	cDNA_match	1335	1721	100	+	.	ID=comp203264_c0_seq1|m.14726.path1;Name=comp203264_c0_seq1|m.14726;Target=comp203264_c0_seq1|m.14726 1 387;Gap=M387
###
scaffold_3748	merc_genome	cDNA_match	11084	11488	99	+	.	ID=comp203309_c0_seq1|m.14727.path1;Name=comp203309_c0_seq1|m.14727;Target=comp203309_c0_seq1|m.14727 1 405;Gap=M405
###
scaffold847_1_size44072	merc_genome	cDNA_match	24512	24537	100	+	.	ID=comp203350_c0_seq1|m.14728.path1;Name=comp203350_c0_seq1|m.14728;Target=comp203350_c0_seq1|m.14728 1 26;Gap=M26
scaffold847_1_size44072	merc_genome	cDNA_match	24609	24862	100	+	.	ID=comp203350_c0_seq1|m.14728.path1;Name=comp203350_c0_seq1|m.14728;Target=comp203350_c0_seq1|m.14728 27 280;Gap=M254
scaffold847_1_size44072	merc_genome	cDNA_match	24958	25064	100	+	.	ID=comp203350_c0_seq1|m.14728.path1;Name=comp203350_c0_seq1|m.14728;Target=comp203350_c0_seq1|m.14728 281 387;Gap=M107
###
scaffold_2495	merc_genome	cDNA_match	10555	10881	100	-	.	ID=comp203401_c0_seq1|m.14729.path1;Name=comp203401_c0_seq1|m.14729;Target=comp203401_c0_seq1|m.14729 1 327;Gap=M327
###
scaffold_1580	merc_genome	cDNA_match	34496	34804	100	+	.	ID=comp203611_c0_seq1|m.14732.path1;Name=comp203611_c0_seq1|m.14732;Target=comp203611_c0_seq1|m.14732 1 309;Gap=M309
###
scaffold_1580	merc_genome	cDNA_match	34498	34803	100	-	.	ID=comp203611_c0_seq1|m.14733.path1;Name=comp203611_c0_seq1|m.14733;Target=comp203611_c0_seq1|m.14733 1 306;Gap=M306
###
scaffold_2062	merc_genome	cDNA_match	1896	2234	99	+	.	ID=comp203692_c0_seq1|m.14734.path1;Name=comp203692_c0_seq1|m.14734;Target=comp203692_c0_seq1|m.14734 1 339;Gap=M339
###
scaffold9541_1_size9956	merc_genome	cDNA_match	4274	4574	98	+	.	ID=comp203711_c0_seq1|m.14735.path1;Name=comp203711_c0_seq1|m.14735;Target=comp203711_c0_seq1|m.14735 1 301;Gap=M301
###
scaffold4065_1_size18949	merc_genome	cDNA_match	9978	10313	100	+	.	ID=comp203729_c0_seq1|m.14736.path1;Name=comp203729_c0_seq1|m.14736;Target=comp203729_c0_seq1|m.14736 1 336;Gap=M336
###
scaffold2782_1_size24076	merc_genome	cDNA_match	14602	14851	100	-	.	ID=comp203774_c0_seq1|m.14737.path1;Name=comp203774_c0_seq1|m.14737;Target=comp203774_c0_seq1|m.14737 1 250;Gap=M250
###
scaffold2782_1_size24076	merc_genome	cDNA_match	14689	14741	100	-	.	ID=comp203774_c0_seq1|m.14737.path2;Name=comp203774_c0_seq1|m.14737;Target=comp203774_c0_seq1|m.14737 251 303;Gap=M53
###
scaffold1126_1_size38769	merc_genome	cDNA_match	20911	21219	99	-	.	ID=comp203827_c0_seq1|m.14738.path1;Name=comp203827_c0_seq1|m.14738;Target=comp203827_c0_seq1|m.14738 4 312;Gap=M309
###
scaffold20914_1_size4288	merc_genome	cDNA_match	2016	2178	99	+	.	ID=comp203830_c0_seq1|m.14739.path1;Name=comp203830_c0_seq1|m.14739;Target=comp203830_c0_seq1|m.14739 1 163;Gap=M163
scaffold20914_1_size4288	merc_genome	cDNA_match	2286	2494	99	+	.	ID=comp203830_c0_seq1|m.14739.path1;Name=comp203830_c0_seq1|m.14739;Target=comp203830_c0_seq1|m.14739 164 372;Gap=M209
###
scaffold2343_1_size26496	merc_genome	cDNA_match	7872	8174	100	-	.	ID=comp203850_c0_seq1|m.14740.path1;Name=comp203850_c0_seq1|m.14740;Target=comp203850_c0_seq1|m.14740 1 303;Gap=M303
###
scaffold9086_1_size10473	merc_genome	cDNA_match	9488	9820	99	+	.	ID=comp203921_c0_seq1|m.14741.path1;Name=comp203921_c0_seq1|m.14741;Target=comp203921_c0_seq1|m.14741 1 333;Gap=M333
###
scaffold32727_1_size2281	merc_genome	cDNA_match	1438	1758	89	-	.	ID=comp203921_c0_seq1|m.14741.path2;Name=comp203921_c0_seq1|m.14741;Target=comp203921_c0_seq1|m.14741 1 333;Gap=M81 I11 M93 I1 M147
###
scaffold2385_1_size26230	merc_genome	cDNA_match	18231	18667	97	+	.	ID=comp203980_c0_seq1|m.14742.path1;Name=comp203980_c0_seq1|m.14742;Target=comp203980_c0_seq1|m.14742 1 437;Gap=M437
###
scaffold119_1_size88750	merc_genome	cDNA_match	77821	78159	100	-	.	ID=comp204019_c0_seq1|m.14743.path1;Name=comp204019_c0_seq1|m.14743;Target=comp204019_c0_seq1|m.14743 1 339;Gap=M339
###
scaffold636_1_size49747	merc_genome	cDNA_match	35866	36204	100	+	.	ID=comp204066_c0_seq1|m.14744.path1;Name=comp204066_c0_seq1|m.14744;Target=comp204066_c0_seq1|m.14744 1 339;Gap=M339
###
scaffold442_1_size56702	merc_genome	cDNA_match	19758	20117	100	+	.	ID=comp204198_c0_seq1|m.14745.path1;Name=comp204198_c0_seq1|m.14745;Target=comp204198_c0_seq1|m.14745 1 360;Gap=M360
###
scaffold242_1_size71020	merc_genome	cDNA_match	63658	63874	100	-	.	ID=comp204217_c0_seq1|m.14746.path1;Name=comp204217_c0_seq1|m.14746;Target=comp204217_c0_seq1|m.14746 1 217;Gap=M217
scaffold242_1_size71020	merc_genome	cDNA_match	63425	63564	100	-	.	ID=comp204217_c0_seq1|m.14746.path1;Name=comp204217_c0_seq1|m.14746;Target=comp204217_c0_seq1|m.14746 218 357;Gap=M140
###
scaffold102614_1_size758	merc_genome	cDNA_match	337	657	100	-	.	ID=comp204249_c0_seq1|m.14747.path1;Name=comp204249_c0_seq1|m.14747;Target=comp204249_c0_seq1|m.14747 1 321;Gap=M321
###
scaffold50559_1_size1484	merc_genome	cDNA_match	758	1076	93	+	.	ID=comp204249_c0_seq1|m.14747.path2;Name=comp204249_c0_seq1|m.14747;Target=comp204249_c0_seq1|m.14747 1 319;Gap=M319
###
scaffold470_1_size55432	merc_genome	cDNA_match	4009	4312	87	+	.	ID=comp204249_c0_seq1|m.14747.path3;Name=comp204249_c0_seq1|m.14747;Target=comp204249_c0_seq1|m.14747 1 319;Gap=M41 I1 M113 I14 M150
###
scaffold5703_1_size15007	merc_genome	cDNA_match	4524	4813	99	+	.	ID=comp204254_c0_seq1|m.14748.path1;Name=comp204254_c0_seq1|m.14748;Target=comp204254_c0_seq1|m.14748 10 299;Gap=M290
scaffold5703_1_size15007	merc_genome	cDNA_match	4958	5126	100	+	.	ID=comp204254_c0_seq1|m.14748.path1;Name=comp204254_c0_seq1|m.14748;Target=comp204254_c0_seq1|m.14748 300 468;Gap=M169
###
scaffold14935_1_size6614	merc_genome	cDNA_match	3098	3513	93	-	.	ID=comp204271_c0_seq1|m.14749.path1;Name=comp204271_c0_seq1|m.14749;Target=comp204271_c0_seq1|m.14749 1 413;Gap=M96 D1 M7 D1 M8 D2 M9 I1 M108 I1 M47 I2 M118 D3 M16
###
scaffold_1844	merc_genome	cDNA_match	7554	7952	91	-	.	ID=comp204271_c0_seq1|m.14749.path2;Name=comp204271_c0_seq1|m.14749;Target=comp204271_c0_seq1|m.14749 27 413;Gap=M46 D1 M4 D1 M19 D1 M12 D1 M6 I1 M10 D1 M49 D1 M34 D1 M12 D1 M22 D1 M12 D1 M27 D2 M12 D1 M121
###
scaffold242_1_size71020	merc_genome	cDNA_match	62313	62534	100	-	.	ID=comp204275_c0_seq1|m.14750.path1;Name=comp204275_c0_seq1|m.14750;Target=comp204275_c0_seq1|m.14750 1 222;Gap=M222
scaffold242_1_size71020	merc_genome	cDNA_match	62112	62207	100	-	.	ID=comp204275_c0_seq1|m.14750.path1;Name=comp204275_c0_seq1|m.14750;Target=comp204275_c0_seq1|m.14750 223 318;Gap=M96
###
scaffold6174_1_size14024	merc_genome	cDNA_match	9457	9487	100	-	.	ID=comp204275_c0_seq1|m.14750.path2;Name=comp204275_c0_seq1|m.14750;Target=comp204275_c0_seq1|m.14750 319 349;Gap=M31
scaffold6174_1_size14024	merc_genome	cDNA_match	9305	9360	100	-	.	ID=comp204275_c0_seq1|m.14750.path2;Name=comp204275_c0_seq1|m.14750;Target=comp204275_c0_seq1|m.14750 350 405;Gap=M56
###
scaffold_81	merc_genome	cDNA_match	14647	14994	99	+	.	ID=comp204300_c0_seq1|m.14751.path1;Name=comp204300_c0_seq1|m.14751;Target=comp204300_c0_seq1|m.14751 1 348;Gap=M348
###
scaffold6417_1_size13584	merc_genome	cDNA_match	6748	7287	100	-	.	ID=comp204313_c0_seq1|m.14752.path1;Name=comp204313_c0_seq1|m.14752;Target=comp204313_c0_seq1|m.14752 1 540;Gap=M540
###
scaffold_1694	merc_genome	cDNA_match	855	923	100	+	.	ID=comp204327_c0_seq1|m.14753.path1;Name=comp204327_c0_seq1|m.14753;Target=comp204327_c0_seq1|m.14753 1 69;Gap=M69
scaffold_1694	merc_genome	cDNA_match	2030	2266	97	+	.	ID=comp204327_c0_seq1|m.14753.path1;Name=comp204327_c0_seq1|m.14753;Target=comp204327_c0_seq1|m.14753 70 301;Gap=M182 D1 M14 D1 M20 D3 M16
###
scaffold7671_1_size11945	merc_genome	cDNA_match	9532	9921	100	+	.	ID=comp204329_c0_seq1|m.14754.path1;Name=comp204329_c0_seq1|m.14754;Target=comp204329_c0_seq1|m.14754 1 390;Gap=M390
###
scaffold88961_1_size873	merc_genome	cDNA_match	429	728	100	-	.	ID=comp204352_c0_seq1|m.14755.path1;Name=comp204352_c0_seq1|m.14755;Target=comp204352_c0_seq1|m.14755 1 300;Gap=M300
###
scaffold_3548	merc_genome	cDNA_match	16939	17238	96	-	.	ID=comp204352_c0_seq1|m.14755.path2;Name=comp204352_c0_seq1|m.14755;Target=comp204352_c0_seq1|m.14755 1 300;Gap=M300
###
scaffold_3155	merc_genome	cDNA_match	11708	11962	100	+	.	ID=comp204462_c0_seq1|m.14756.path1;Name=comp204462_c0_seq1|m.14756;Target=comp204462_c0_seq1|m.14756 1 255;Gap=M255
scaffold_3155	merc_genome	cDNA_match	12072	12230	100	+	.	ID=comp204462_c0_seq1|m.14756.path1;Name=comp204462_c0_seq1|m.14756;Target=comp204462_c0_seq1|m.14756 256 414;Gap=M159
scaffold_3155	merc_genome	cDNA_match	12316	12366	100	+	.	ID=comp204462_c0_seq1|m.14756.path1;Name=comp204462_c0_seq1|m.14756;Target=comp204462_c0_seq1|m.14756 415 465;Gap=M51
###
scaffold33750_1_size2207	merc_genome	cDNA_match	1397	1810	100	+	.	ID=comp204475_c0_seq1|m.14757.path1;Name=comp204475_c0_seq1|m.14757;Target=comp204475_c0_seq1|m.14757 1 414;Gap=M414
###
scaffold336_1_size62834	merc_genome	cDNA_match	22137	22327	98	+	.	ID=comp204478_c0_seq1|m.14758.path1;Name=comp204478_c0_seq1|m.14758;Target=comp204478_c0_seq1|m.14758 1 192;Gap=M16 I1 M175
scaffold336_1_size62834	merc_genome	cDNA_match	23330	23644	100	+	.	ID=comp204478_c0_seq1|m.14758.path1;Name=comp204478_c0_seq1|m.14758;Target=comp204478_c0_seq1|m.14758 193 507;Gap=M315
###
scaffold2976_1_size23085	merc_genome	cDNA_match	12934	13465	99	+	.	ID=comp204488_c0_seq1|m.14759.path1;Name=comp204488_c0_seq1|m.14759;Target=comp204488_c0_seq1|m.14759 1 532;Gap=M532
scaffold2976_1_size23085	merc_genome	cDNA_match	13635	13648	100	+	.	ID=comp204488_c0_seq1|m.14759.path1;Name=comp204488_c0_seq1|m.14759;Target=comp204488_c0_seq1|m.14759 533 546;Gap=M14
###
scaffold44_1_size120491	merc_genome	cDNA_match	25322	25642	100	+	.	ID=comp204676_c0_seq1|m.14760.path1;Name=comp204676_c0_seq1|m.14760;Target=comp204676_c0_seq1|m.14760 1 321;Gap=M321
###
scaffold10041_1_size9393	merc_genome	cDNA_match	7679	7987	99	-	.	ID=comp204832_c0_seq1|m.14761.path1;Name=comp204832_c0_seq1|m.14761;Target=comp204832_c0_seq1|m.14761 1 309;Gap=M309
###
scaffold581_1_size51524	merc_genome	cDNA_match	3357	3723	100	-	.	ID=comp204836_c0_seq1|m.14762.path1;Name=comp204836_c0_seq1|m.14762;Target=comp204836_c0_seq1|m.14762 1 367;Gap=M367
scaffold581_1_size51524	merc_genome	cDNA_match	2621	2634	100	-	.	ID=comp204836_c0_seq1|m.14762.path1;Name=comp204836_c0_seq1|m.14762;Target=comp204836_c0_seq1|m.14762 368 381;Gap=M14
###
scaffold554_1_size52321	merc_genome	cDNA_match	45048	45368	100	+	.	ID=comp204942_c0_seq1|m.14763.path1;Name=comp204942_c0_seq1|m.14763;Target=comp204942_c0_seq1|m.14763 1 321;Gap=M321
###
scaffold537_1_size52958	merc_genome	cDNA_match	28238	28738	99	-	.	ID=comp204996_c0_seq1|m.14764.path1;Name=comp204996_c0_seq1|m.14764;Target=comp204996_c0_seq1|m.14764 1 501;Gap=M501
###
scaffold20737_1_size4366	merc_genome	cDNA_match	3295	3748	93	+	.	ID=comp205147_c0_seq1|m.14765.path1;Name=comp205147_c0_seq1|m.14765;Target=comp205147_c0_seq1|m.14765 4 444;Gap=M4 D1 M8 D2 M6 I1 M20 D2 M13 D1 M12 D8 M377
###
scaffold2392_1_size26192	merc_genome	cDNA_match	1162	1476	100	-	.	ID=comp205185_c0_seq1|m.14766.path1;Name=comp205185_c0_seq1|m.14766;Target=comp205185_c0_seq1|m.14766 1 315;Gap=M315
###
scaffold25211_1_size3094	merc_genome	cDNA_match	1392	1794	97	-	.	ID=comp205208_c0_seq1|m.14767.path1;Name=comp205208_c0_seq1|m.14767;Target=comp205208_c0_seq1|m.14767 1 411;Gap=M58 I8 M345
###
scaffold17441_1_size5907	merc_genome	cDNA_match	1489	1647	100	+	.	ID=comp205274_c0_seq1|m.14768.path1;Name=comp205274_c0_seq1|m.14768;Target=comp205274_c0_seq1|m.14768 1 159;Gap=M159
scaffold17441_1_size5907	merc_genome	cDNA_match	1731	1932	90	+	.	ID=comp205274_c0_seq1|m.14768.path1;Name=comp205274_c0_seq1|m.14768;Target=comp205274_c0_seq1|m.14768 160 357;Gap=M138 D2 M27 D2 M33
###
scaffold_3619	merc_genome	cDNA_match	6127	6150	100	-	.	ID=comp205311_c0_seq1|m.14769.path1;Name=comp205311_c0_seq1|m.14769;Target=comp205311_c0_seq1|m.14769 1 24;Gap=M24
scaffold_3619	merc_genome	cDNA_match	5690	6040	99	-	.	ID=comp205311_c0_seq1|m.14769.path1;Name=comp205311_c0_seq1|m.14769;Target=comp205311_c0_seq1|m.14769 25 375;Gap=M351
###
scaffold_490	merc_genome	cDNA_match	83986	84501	100	-	.	ID=comp205405_c0_seq1|m.14770.path1;Name=comp205405_c0_seq1|m.14770;Target=comp205405_c0_seq1|m.14770 1 516;Gap=M516
###
scaffold7052_1_size12660	merc_genome	cDNA_match	8418	8636	100	-	.	ID=comp205453_c0_seq1|m.14771.path1;Name=comp205453_c0_seq1|m.14771;Target=comp205453_c0_seq1|m.14771 1 219;Gap=M219
scaffold7052_1_size12660	merc_genome	cDNA_match	8070	8264	100	-	.	ID=comp205453_c0_seq1|m.14771.path1;Name=comp205453_c0_seq1|m.14771;Target=comp205453_c0_seq1|m.14771 220 414;Gap=M195
###
scaffold1701_1_size31503	merc_genome	cDNA_match	1232	1315	98	-	.	ID=comp205454_c0_seq1|m.14772.path1;Name=comp205454_c0_seq1|m.14772;Target=comp205454_c0_seq1|m.14772 1 84;Gap=M84
scaffold1701_1_size31503	merc_genome	cDNA_match	616	885	99	-	.	ID=comp205454_c0_seq1|m.14772.path1;Name=comp205454_c0_seq1|m.14772;Target=comp205454_c0_seq1|m.14772 85 354;Gap=M270
###
scaffold3062_1_size22713	merc_genome	cDNA_match	22121	22338	99	-	.	ID=comp205459_c0_seq1|m.14773.path1;Name=comp205459_c0_seq1|m.14773;Target=comp205459_c0_seq1|m.14773 1 218;Gap=M218
scaffold3062_1_size22713	merc_genome	cDNA_match	21879	22011	95	-	.	ID=comp205459_c0_seq1|m.14773.path1;Name=comp205459_c0_seq1|m.14773;Target=comp205459_c0_seq1|m.14773 219 351;Gap=M133
###
scaffold6977_1_size12749	merc_genome	cDNA_match	11813	12038	90	-	.	ID=comp205459_c0_seq1|m.14773.path2;Name=comp205459_c0_seq1|m.14773;Target=comp205459_c0_seq1|m.14773 5 218;Gap=M20 D3 M10 I1 M17 I1 M60 D1 M10 D3 M8 D1 M4 D1 M7 D1 M9 D1 M6 D1 M18 D1 M9 I1 M12 D1 M10 D1 M11
scaffold6977_1_size12749	merc_genome	cDNA_match	11563	11697	86	-	.	ID=comp205459_c0_seq1|m.14773.path2;Name=comp205459_c0_seq1|m.14773;Target=comp205459_c0_seq1|m.14773 219 351;Gap=M6 I1 M7 D2 M14 D1 M9 I1 M12 D3 M49 I3 M9 D1 M22
###
scaffold4235_1_size18405	merc_genome	cDNA_match	8661	8981	100	+	.	ID=comp205477_c0_seq1|m.14774.path1;Name=comp205477_c0_seq1|m.14774;Target=comp205477_c0_seq1|m.14774 1 321;Gap=M321
###
scaffold38249_1_size1944	merc_genome	cDNA_match	1361	1666	100	-	.	ID=comp205554_c0_seq1|m.14775.path1;Name=comp205554_c0_seq1|m.14775;Target=comp205554_c0_seq1|m.14775 1 306;Gap=M306
###
scaffold19178_1_size5302	merc_genome	cDNA_match	4730	5095	99	+	.	ID=comp205588_c0_seq1|m.14776.path1;Name=comp205588_c0_seq1|m.14776;Target=comp205588_c0_seq1|m.14776 1 366;Gap=M366
###
scaffold_1018	merc_genome	cDNA_match	3575	3638	92	+	.	ID=comp205605_c0_seq1|m.14777.path1;Name=comp205605_c0_seq1|m.14777;Target=comp205605_c0_seq1|m.14777 1 64;Gap=M64
scaffold_1018	merc_genome	cDNA_match	3744	3867	100	+	.	ID=comp205605_c0_seq1|m.14777.path1;Name=comp205605_c0_seq1|m.14777;Target=comp205605_c0_seq1|m.14777 65 188;Gap=M124
scaffold_1018	merc_genome	cDNA_match	4505	4576	100	+	.	ID=comp205605_c0_seq1|m.14777.path1;Name=comp205605_c0_seq1|m.14777;Target=comp205605_c0_seq1|m.14777 189 260;Gap=M72
scaffold_1018	merc_genome	cDNA_match	4668	4742	100	+	.	ID=comp205605_c0_seq1|m.14777.path1;Name=comp205605_c0_seq1|m.14777;Target=comp205605_c0_seq1|m.14777 261 335;Gap=M75
scaffold_1018	merc_genome	cDNA_match	4843	4914	100	+	.	ID=comp205605_c0_seq1|m.14777.path1;Name=comp205605_c0_seq1|m.14777;Target=comp205605_c0_seq1|m.14777 336 407;Gap=M72
scaffold_1018	merc_genome	cDNA_match	5005	5092	100	+	.	ID=comp205605_c0_seq1|m.14777.path1;Name=comp205605_c0_seq1|m.14777;Target=comp205605_c0_seq1|m.14777 408 495;Gap=M88
###
scaffold23248_1_size3485	merc_genome	cDNA_match	2902	3239	98	+	.	ID=comp205859_c0_seq1|m.14778.path1;Name=comp205859_c0_seq1|m.14778;Target=comp205859_c0_seq1|m.14778 1 335;Gap=M326 D3 M9
###
scaffold5226_1_size15963	merc_genome	cDNA_match	4069	4082	92	-	.	ID=comp205867_c0_seq1|m.14779.path1;Name=comp205867_c0_seq1|m.14779;Target=comp205867_c0_seq1|m.14779 5 18;Gap=M14
scaffold5226_1_size15963	merc_genome	cDNA_match	3686	3962	93	-	.	ID=comp205867_c0_seq1|m.14779.path1;Name=comp205867_c0_seq1|m.14779;Target=comp205867_c0_seq1|m.14779 19 297;Gap=M133 I2 M144
###
scaffold1517_1_size33568	merc_genome	cDNA_match	31529	31546	94	+	.	ID=comp205867_c0_seq1|m.14779.path2;Name=comp205867_c0_seq1|m.14779;Target=comp205867_c0_seq1|m.14779 1 18;Gap=M18
scaffold1517_1_size33568	merc_genome	cDNA_match	31647	31924	87	+	.	ID=comp205867_c0_seq1|m.14779.path2;Name=comp205867_c0_seq1|m.14779;Target=comp205867_c0_seq1|m.14779 19 296;Gap=M278
###
scaffold6041_1_size14298	merc_genome	cDNA_match	2162	2282	100	-	.	ID=comp205871_c0_seq1|m.14780.path1;Name=comp205871_c0_seq1|m.14780;Target=comp205871_c0_seq1|m.14780 1 121;Gap=M121
scaffold6041_1_size14298	merc_genome	cDNA_match	2000	2091	100	-	.	ID=comp205871_c0_seq1|m.14780.path1;Name=comp205871_c0_seq1|m.14780;Target=comp205871_c0_seq1|m.14780 122 213;Gap=M92
scaffold6041_1_size14298	merc_genome	cDNA_match	1716	1785	98	-	.	ID=comp205871_c0_seq1|m.14780.path1;Name=comp205871_c0_seq1|m.14780;Target=comp205871_c0_seq1|m.14780 214 283;Gap=M70
scaffold6041_1_size14298	merc_genome	cDNA_match	1427	1639	100	-	.	ID=comp205871_c0_seq1|m.14780.path1;Name=comp205871_c0_seq1|m.14780;Target=comp205871_c0_seq1|m.14780 284 496;Gap=M213
scaffold6041_1_size14298	merc_genome	cDNA_match	1136	1215	100	-	.	ID=comp205871_c0_seq1|m.14780.path1;Name=comp205871_c0_seq1|m.14780;Target=comp205871_c0_seq1|m.14780 497 576;Gap=M80
scaffold6041_1_size14298	merc_genome	cDNA_match	987	1040	100	-	.	ID=comp205871_c0_seq1|m.14780.path1;Name=comp205871_c0_seq1|m.14780;Target=comp205871_c0_seq1|m.14780 577 630;Gap=M54
###
scaffold29668_1_size2537	merc_genome	cDNA_match	1602	1722	100	-	.	ID=comp205871_c0_seq1|m.14780.path2;Name=comp205871_c0_seq1|m.14780;Target=comp205871_c0_seq1|m.14780 1 121;Gap=M121
scaffold29668_1_size2537	merc_genome	cDNA_match	1440	1531	100	-	.	ID=comp205871_c0_seq1|m.14780.path2;Name=comp205871_c0_seq1|m.14780;Target=comp205871_c0_seq1|m.14780 122 213;Gap=M92
scaffold29668_1_size2537	merc_genome	cDNA_match	1156	1225	97	-	.	ID=comp205871_c0_seq1|m.14780.path2;Name=comp205871_c0_seq1|m.14780;Target=comp205871_c0_seq1|m.14780 214 283;Gap=M70
scaffold29668_1_size2537	merc_genome	cDNA_match	848	1079	90	-	.	ID=comp205871_c0_seq1|m.14780.path2;Name=comp205871_c0_seq1|m.14780;Target=comp205871_c0_seq1|m.14780 284 496;Gap=M58 D19 M155
scaffold29668_1_size2537	merc_genome	cDNA_match	557	636	100	-	.	ID=comp205871_c0_seq1|m.14780.path2;Name=comp205871_c0_seq1|m.14780;Target=comp205871_c0_seq1|m.14780 497 576;Gap=M80
scaffold29668_1_size2537	merc_genome	cDNA_match	408	461	100	-	.	ID=comp205871_c0_seq1|m.14780.path2;Name=comp205871_c0_seq1|m.14780;Target=comp205871_c0_seq1|m.14780 577 630;Gap=M54
###
scaffold_2608	merc_genome	cDNA_match	25264	25336	98	+	.	ID=comp205925_c0_seq1|m.14781.path1;Name=comp205925_c0_seq1|m.14781;Target=comp205925_c0_seq1|m.14781 1 73;Gap=M73
scaffold_2608	merc_genome	cDNA_match	26343	26755	100	+	.	ID=comp205925_c0_seq1|m.14781.path1;Name=comp205925_c0_seq1|m.14781;Target=comp205925_c0_seq1|m.14781 74 486;Gap=M413
###
scaffold_3372	merc_genome	cDNA_match	6101	6476	99	+	.	ID=comp205954_c0_seq1|m.14782.path1;Name=comp205954_c0_seq1|m.14782;Target=comp205954_c0_seq1|m.14782 1 376;Gap=M376
scaffold_3372	merc_genome	cDNA_match	6567	6739	100	+	.	ID=comp205954_c0_seq1|m.14782.path1;Name=comp205954_c0_seq1|m.14782;Target=comp205954_c0_seq1|m.14782 377 549;Gap=M173
###
scaffold9610_1_size9881	merc_genome	cDNA_match	7307	7682	99	-	.	ID=comp205954_c0_seq1|m.14782.path2;Name=comp205954_c0_seq1|m.14782;Target=comp205954_c0_seq1|m.14782 1 376;Gap=M376
###
scaffold2886_1_size23496	merc_genome	cDNA_match	12976	12995	100	-	.	ID=comp205983_c0_seq1|m.14783.path1;Name=comp205983_c0_seq1|m.14783;Target=comp205983_c0_seq1|m.14783 1 20;Gap=M20
scaffold2886_1_size23496	merc_genome	cDNA_match	12813	12856	100	-	.	ID=comp205983_c0_seq1|m.14783.path1;Name=comp205983_c0_seq1|m.14783;Target=comp205983_c0_seq1|m.14783 21 64;Gap=M44
###
scaffold1517_1_size33568	merc_genome	cDNA_match	470	558	100	+	.	ID=comp205983_c0_seq1|m.14783.path2;Name=comp205983_c0_seq1|m.14783;Target=comp205983_c0_seq1|m.14783 65 153;Gap=M89
scaffold1517_1_size33568	merc_genome	cDNA_match	784	1140	96	+	.	ID=comp205983_c0_seq1|m.14783.path2;Name=comp205983_c0_seq1|m.14783;Target=comp205983_c0_seq1|m.14783 154 510;Gap=M89 D6 M1 I6 M261
###
scaffold35498_1_size2097	merc_genome	cDNA_match	1125	1183	100	-	.	ID=comp206166_c0_seq1|m.14784.path1;Name=comp206166_c0_seq1|m.14784;Target=comp206166_c0_seq1|m.14784 14 72;Gap=M59
scaffold35498_1_size2097	merc_genome	cDNA_match	818	1048	99	-	.	ID=comp206166_c0_seq1|m.14784.path1;Name=comp206166_c0_seq1|m.14784;Target=comp206166_c0_seq1|m.14784 73 303;Gap=M231
###
scaffold10215_1_size9194	merc_genome	cDNA_match	5584	5642	96	-	.	ID=comp206166_c0_seq1|m.14784.path2;Name=comp206166_c0_seq1|m.14784;Target=comp206166_c0_seq1|m.14784 14 72;Gap=M59
scaffold10215_1_size9194	merc_genome	cDNA_match	5277	5507	98	-	.	ID=comp206166_c0_seq1|m.14784.path2;Name=comp206166_c0_seq1|m.14784;Target=comp206166_c0_seq1|m.14784 73 303;Gap=M231
###
scaffold9721_1_size9754	merc_genome	cDNA_match	9009	9066	100	+	.	ID=comp206166_c0_seq1|m.14784.path3;Name=comp206166_c0_seq1|m.14784;Target=comp206166_c0_seq1|m.14784 15 72;Gap=M58
scaffold9721_1_size9754	merc_genome	cDNA_match	9143	9373	97	+	.	ID=comp206166_c0_seq1|m.14784.path3;Name=comp206166_c0_seq1|m.14784;Target=comp206166_c0_seq1|m.14784 73 303;Gap=M231
###
scaffold17336_1_size5934	merc_genome	cDNA_match	828	886	100	-	.	ID=comp206166_c0_seq1|m.14784.path4;Name=comp206166_c0_seq1|m.14784;Target=comp206166_c0_seq1|m.14784 14 72;Gap=M59
scaffold17336_1_size5934	merc_genome	cDNA_match	521	751	96	-	.	ID=comp206166_c0_seq1|m.14784.path4;Name=comp206166_c0_seq1|m.14784;Target=comp206166_c0_seq1|m.14784 73 303;Gap=M231
###
scaffold4828_1_size16841	merc_genome	cDNA_match	15834	15901	97	+	.	ID=comp206166_c0_seq1|m.14784.path5;Name=comp206166_c0_seq1|m.14784;Target=comp206166_c0_seq1|m.14784 5 72;Gap=M68
scaffold4828_1_size16841	merc_genome	cDNA_match	16015	16245	96	+	.	ID=comp206166_c0_seq1|m.14784.path5;Name=comp206166_c0_seq1|m.14784;Target=comp206166_c0_seq1|m.14784 73 303;Gap=M231
###
scaffold176076_1_size399	merc_genome	cDNA_match	1	399	100	+	.	ID=comp206174_c0_seq1|m.14785.path1;Name=comp206174_c0_seq1|m.14785;Target=comp206174_c0_seq1|m.14785 1 399;Gap=M399
###
scaffold_2611	merc_genome	cDNA_match	400	804	91	-	.	ID=comp206174_c0_seq1|m.14785.path2;Name=comp206174_c0_seq1|m.14785;Target=comp206174_c0_seq1|m.14785 1 411;Gap=M138 I12 M5 D6 M256
###
scaffold20509_1_size4480	merc_genome	cDNA_match	324	402	100	+	.	ID=comp206348_c0_seq1|m.14786.path1;Name=comp206348_c0_seq1|m.14786;Target=comp206348_c0_seq1|m.14786 1 79;Gap=M79
scaffold20509_1_size4480	merc_genome	cDNA_match	490	707	100	+	.	ID=comp206348_c0_seq1|m.14786.path1;Name=comp206348_c0_seq1|m.14786;Target=comp206348_c0_seq1|m.14786 80 297;Gap=M218
scaffold20509_1_size4480	merc_genome	cDNA_match	1129	1167	100	+	.	ID=comp206348_c0_seq1|m.14786.path1;Name=comp206348_c0_seq1|m.14786;Target=comp206348_c0_seq1|m.14786 298 336;Gap=M39
###
scaffold73342_1_size1048	merc_genome	cDNA_match	624	994	92	-	.	ID=comp206361_c0_seq1|m.14787.path1;Name=comp206361_c0_seq1|m.14787;Target=comp206361_c0_seq1|m.14787 1 399;Gap=M285 I28 M86
###
scaffold_1640	merc_genome	cDNA_match	33013	33225	100	-	.	ID=comp206555_c0_seq1|m.14788.path1;Name=comp206555_c0_seq1|m.14788;Target=comp206555_c0_seq1|m.14788 10 222;Gap=M213
scaffold_1640	merc_genome	cDNA_match	32800	32898	100	-	.	ID=comp206555_c0_seq1|m.14788.path1;Name=comp206555_c0_seq1|m.14788;Target=comp206555_c0_seq1|m.14788 223 321;Gap=M99
###
scaffold_1143	merc_genome	cDNA_match	5334	5491	100	+	.	ID=comp206582_c0_seq1|m.14789.path1;Name=comp206582_c0_seq1|m.14789;Target=comp206582_c0_seq1|m.14789 1 158;Gap=M158
scaffold_1143	merc_genome	cDNA_match	5637	5724	97	+	.	ID=comp206582_c0_seq1|m.14789.path1;Name=comp206582_c0_seq1|m.14789;Target=comp206582_c0_seq1|m.14789 159 246;Gap=M88
scaffold_1143	merc_genome	cDNA_match	6001	6087	98	+	.	ID=comp206582_c0_seq1|m.14789.path1;Name=comp206582_c0_seq1|m.14789;Target=comp206582_c0_seq1|m.14789 247 333;Gap=M87
scaffold_1143	merc_genome	cDNA_match	6582	6620	100	+	.	ID=comp206582_c0_seq1|m.14789.path1;Name=comp206582_c0_seq1|m.14789;Target=comp206582_c0_seq1|m.14789 334 372;Gap=M39
###
scaffold31528_1_size2373	merc_genome	cDNA_match	842	999	93	+	.	ID=comp206582_c0_seq1|m.14789.path2;Name=comp206582_c0_seq1|m.14789;Target=comp206582_c0_seq1|m.14789 1 158;Gap=M158
scaffold31528_1_size2373	merc_genome	cDNA_match	1125	1212	100	+	.	ID=comp206582_c0_seq1|m.14789.path2;Name=comp206582_c0_seq1|m.14789;Target=comp206582_c0_seq1|m.14789 159 246;Gap=M88
scaffold31528_1_size2373	merc_genome	cDNA_match	1486	1572	100	+	.	ID=comp206582_c0_seq1|m.14789.path2;Name=comp206582_c0_seq1|m.14789;Target=comp206582_c0_seq1|m.14789 247 333;Gap=M87
scaffold31528_1_size2373	merc_genome	cDNA_match	2159	2197	100	+	.	ID=comp206582_c0_seq1|m.14789.path2;Name=comp206582_c0_seq1|m.14789;Target=comp206582_c0_seq1|m.14789 334 372;Gap=M39
###
scaffold114097_1_size678	merc_genome	cDNA_match	216	533	100	-	.	ID=comp206640_c0_seq1|m.14790.path1;Name=comp206640_c0_seq1|m.14790;Target=comp206640_c0_seq1|m.14790 1 318;Gap=M318
###
scaffold_2009	merc_genome	cDNA_match	2390	2536	100	-	.	ID=comp206694_c0_seq1|m.14791.path1;Name=comp206694_c0_seq1|m.14791;Target=comp206694_c0_seq1|m.14791 1 147;Gap=M147
scaffold_2009	merc_genome	cDNA_match	317	541	99	-	.	ID=comp206694_c0_seq1|m.14791.path1;Name=comp206694_c0_seq1|m.14791;Target=comp206694_c0_seq1|m.14791 148 372;Gap=M225
###
scaffold49002_1_size1529	merc_genome	cDNA_match	290	573	85	-	.	ID=comp206780_c0_seq1|m.14792.path1;Name=comp206780_c0_seq1|m.14792;Target=comp206780_c0_seq1|m.14792 1 327;Gap=M91 I39 M184 I4 M9
###
scaffold12740_1_size7399	merc_genome	cDNA_match	2462	3101	100	+	.	ID=comp206820_c0_seq1|m.14793.path1;Name=comp206820_c0_seq1|m.14793;Target=comp206820_c0_seq1|m.14793 1 640;Gap=M640
###
scaffold12848_1_size7349	merc_genome	cDNA_match	3445	4080	100	-	.	ID=comp206820_c0_seq1|m.14793.path2;Name=comp206820_c0_seq1|m.14793;Target=comp206820_c0_seq1|m.14793 5 640;Gap=M636
###
scaffold68764_1_size1114	merc_genome	cDNA_match	1	297	100	-	.	ID=comp206828_c0_seq1|m.14794.path1;Name=comp206828_c0_seq1|m.14794;Target=comp206828_c0_seq1|m.14794 1 297;Gap=M297
###
scaffold32278_1_size2313	merc_genome	cDNA_match	1817	2161	100	-	.	ID=comp206875_c0_seq1|m.14795.path1;Name=comp206875_c0_seq1|m.14795;Target=comp206875_c0_seq1|m.14795 1 345;Gap=M345
###
scaffold735_1_size46776	merc_genome	cDNA_match	23348	23737	100	-	.	ID=comp206952_c0_seq1|m.14798.path1;Name=comp206952_c0_seq1|m.14798;Target=comp206952_c0_seq1|m.14798 1 390;Gap=M390
###
scaffold37028_1_size2011	merc_genome	cDNA_match	279	668	92	-	.	ID=comp206952_c0_seq1|m.14798.path2;Name=comp206952_c0_seq1|m.14798;Target=comp206952_c0_seq1|m.14798 1 390;Gap=M390
###
scaffold15935_1_size6320	merc_genome	cDNA_match	1270	1419	99	-	.	ID=comp206953_c0_seq1|m.14799.path1;Name=comp206953_c0_seq1|m.14799;Target=comp206953_c0_seq1|m.14799 1 150;Gap=M150
scaffold15935_1_size6320	merc_genome	cDNA_match	1091	1165	100	-	.	ID=comp206953_c0_seq1|m.14799.path1;Name=comp206953_c0_seq1|m.14799;Target=comp206953_c0_seq1|m.14799 151 225;Gap=M75
scaffold15935_1_size6320	merc_genome	cDNA_match	858	1010	100	-	.	ID=comp206953_c0_seq1|m.14799.path1;Name=comp206953_c0_seq1|m.14799;Target=comp206953_c0_seq1|m.14799 226 378;Gap=M153
scaffold15935_1_size6320	merc_genome	cDNA_match	335	477	100	-	.	ID=comp206953_c0_seq1|m.14799.path1;Name=comp206953_c0_seq1|m.14799;Target=comp206953_c0_seq1|m.14799 379 521;Gap=M143
###
scaffold91688_1_size848	merc_genome	cDNA_match	463	706	99	-	.	ID=comp206979_c0_seq1|m.14800.path1;Name=comp206979_c0_seq1|m.14800;Target=comp206979_c0_seq1|m.14800 1 244;Gap=M244
scaffold91688_1_size848	merc_genome	cDNA_match	223	380	100	-	.	ID=comp206979_c0_seq1|m.14800.path1;Name=comp206979_c0_seq1|m.14800;Target=comp206979_c0_seq1|m.14800 245 402;Gap=M158
###
scaffold38823_1_size1915	merc_genome	cDNA_match	1411	1710	99	+	.	ID=comp207047_c0_seq1|m.14804.path1;Name=comp207047_c0_seq1|m.14804;Target=comp207047_c0_seq1|m.14804 1 300;Gap=M300
###
scaffold55765_1_size1357	merc_genome	cDNA_match	853	1152	99	+	.	ID=comp207047_c0_seq1|m.14804.path2;Name=comp207047_c0_seq1|m.14804;Target=comp207047_c0_seq1|m.14804 1 300;Gap=M300
###
scaffold17662_1_size5854	merc_genome	cDNA_match	1102	1129	89	-	.	ID=comp207087_c0_seq1|m.14805.path1;Name=comp207087_c0_seq1|m.14805;Target=comp207087_c0_seq1|m.14805 1 27;Gap=M19 D1 M8
scaffold17662_1_size5854	merc_genome	cDNA_match	756	1003	89	-	.	ID=comp207087_c0_seq1|m.14805.path1;Name=comp207087_c0_seq1|m.14805;Target=comp207087_c0_seq1|m.14805 28 267;Gap=M9 D2 M4 D1 M125 D3 M4 D1 M23 I1 M14 D1 M18 I1 M27 D2 M14
scaffold17662_1_size5854	merc_genome	cDNA_match	159	374	92	-	.	ID=comp207087_c0_seq1|m.14805.path1;Name=comp207087_c0_seq1|m.14805;Target=comp207087_c0_seq1|m.14805 268 483;Gap=M73 I1 M8 D1 M4 I1 M11 I1 M17 D1 M17 I1 M9 I1 M39 I1 M8 D2 M9 D1 M4 D1 M11
###
scaffold2156_1_size27792	merc_genome	cDNA_match	1628	1698	100	+	.	ID=comp207090_c0_seq1|m.14806.path1;Name=comp207090_c0_seq1|m.14806;Target=comp207090_c0_seq1|m.14806 20 90;Gap=M71
scaffold2156_1_size27792	merc_genome	cDNA_match	1781	1866	58	+	.	ID=comp207090_c0_seq1|m.14806.path1;Name=comp207090_c0_seq1|m.14806;Target=comp207090_c0_seq1|m.14806 91 155;Gap=M43 I4 M3 I4 M8 D29 M3
scaffold2156_1_size27792	merc_genome	cDNA_match	2211	2359	100	+	.	ID=comp207090_c0_seq1|m.14806.path1;Name=comp207090_c0_seq1|m.14806;Target=comp207090_c0_seq1|m.14806 156 304;Gap=M149
scaffold2156_1_size27792	merc_genome	cDNA_match	2501	2553	100	+	.	ID=comp207090_c0_seq1|m.14806.path1;Name=comp207090_c0_seq1|m.14806;Target=comp207090_c0_seq1|m.14806 305 357;Gap=M53
scaffold2156_1_size27792	merc_genome	cDNA_match	2671	2883	100	+	.	ID=comp207090_c0_seq1|m.14806.path1;Name=comp207090_c0_seq1|m.14806;Target=comp207090_c0_seq1|m.14806 358 570;Gap=M213
scaffold2156_1_size27792	merc_genome	cDNA_match	3167	3213	100	+	.	ID=comp207090_c0_seq1|m.14806.path1;Name=comp207090_c0_seq1|m.14806;Target=comp207090_c0_seq1|m.14806 571 617;Gap=M47
scaffold2156_1_size27792	merc_genome	cDNA_match	3360	3420	100	+	.	ID=comp207090_c0_seq1|m.14806.path1;Name=comp207090_c0_seq1|m.14806;Target=comp207090_c0_seq1|m.14806 618 678;Gap=M61
###
scaffold2003_1_size29006	merc_genome	cDNA_match	23250	23290	97	-	.	ID=comp207099_c0_seq1|m.14807.path1;Name=comp207099_c0_seq1|m.14807;Target=comp207099_c0_seq1|m.14807 1 41;Gap=M41
###
scaffold2003_1_size29006	merc_genome	cDNA_match	23099	23412	100	-	.	ID=comp207099_c0_seq1|m.14807.path2;Name=comp207099_c0_seq1|m.14807;Target=comp207099_c0_seq1|m.14807 42 355;Gap=M314
scaffold2003_1_size29006	merc_genome	cDNA_match	22939	22967	100	-	.	ID=comp207099_c0_seq1|m.14807.path2;Name=comp207099_c0_seq1|m.14807;Target=comp207099_c0_seq1|m.14807 356 384;Gap=M29
###
scaffold45999_1_size1623	merc_genome	cDNA_match	1086	1406	98	+	.	ID=comp207266_c0_seq1|m.14808.path1;Name=comp207266_c0_seq1|m.14808;Target=comp207266_c0_seq1|m.14808 1 324;Gap=M14 I3 M307
###
scaffold45534_1_size1639	merc_genome	cDNA_match	966	1289	96	+	.	ID=comp207266_c0_seq1|m.14808.path2;Name=comp207266_c0_seq1|m.14808;Target=comp207266_c0_seq1|m.14808 1 324;Gap=M324
###
scaffold104795_1_size741	merc_genome	cDNA_match	32	652	100	+	.	ID=comp207289_c0_seq1|m.14809.path1;Name=comp207289_c0_seq1|m.14809;Target=comp207289_c0_seq1|m.14809 1 621;Gap=M621
###
scaffold_701	merc_genome	cDNA_match	18695	19117	100	-	.	ID=comp207289_c0_seq1|m.14809.path2;Name=comp207289_c0_seq1|m.14809;Target=comp207289_c0_seq1|m.14809 199 621;Gap=M423
###
scaffold4424_1_size17873	merc_genome	cDNA_match	7487	7852	100	-	.	ID=comp207453_c0_seq1|m.14810.path1;Name=comp207453_c0_seq1|m.14810;Target=comp207453_c0_seq1|m.14810 1 366;Gap=M366
###
scaffold16511_1_size6159	merc_genome	cDNA_match	2574	2946	98	+	.	ID=comp207453_c0_seq1|m.14810.path2;Name=comp207453_c0_seq1|m.14810;Target=comp207453_c0_seq1|m.14810 1 366;Gap=M66 D1 M12 D2 M17 D4 M271
###
scaffold4424_1_size17873	merc_genome	cDNA_match	12689	13054	94	+	.	ID=comp207453_c0_seq1|m.14810.path3;Name=comp207453_c0_seq1|m.14810;Target=comp207453_c0_seq1|m.14810 1 366;Gap=M366
###
scaffold108356_1_size716	merc_genome	cDNA_match	114	446	99	-	.	ID=comp207650_c0_seq1|m.14811.path1;Name=comp207650_c0_seq1|m.14811;Target=comp207650_c0_seq1|m.14811 1 333;Gap=M333
###
scaffold_3514	merc_genome	cDNA_match	400	562	74	+	.	ID=comp207683_c0_seq1|m.14812.path1;Name=comp207683_c0_seq1|m.14812;Target=comp207683_c0_seq1|m.14812 1 123;Gap=M78 D40 M45
scaffold_3514	merc_genome	cDNA_match	1100	1178	100	+	.	ID=comp207683_c0_seq1|m.14812.path1;Name=comp207683_c0_seq1|m.14812;Target=comp207683_c0_seq1|m.14812 124 202;Gap=M79
scaffold_3514	merc_genome	cDNA_match	1440	1537	100	+	.	ID=comp207683_c0_seq1|m.14812.path1;Name=comp207683_c0_seq1|m.14812;Target=comp207683_c0_seq1|m.14812 203 300;Gap=M98
###
scaffold2641_1_size24749	merc_genome	cDNA_match	20861	21316	99	+	.	ID=comp207727_c0_seq1|m.14813.path1;Name=comp207727_c0_seq1|m.14813;Target=comp207727_c0_seq1|m.14813 1 456;Gap=M456
###
scaffold22197_1_size3783	merc_genome	cDNA_match	1008	1217	99	+	.	ID=comp207850_c0_seq1|m.14814.path1;Name=comp207850_c0_seq1|m.14814;Target=comp207850_c0_seq1|m.14814 1 209;Gap=M209 D1
scaffold22197_1_size3783	merc_genome	cDNA_match	1799	1956	93	+	.	ID=comp207850_c0_seq1|m.14814.path1;Name=comp207850_c0_seq1|m.14814;Target=comp207850_c0_seq1|m.14814 210 357;Gap=M21 D1 M32 D1 M12 D1 M8 D2 M2 D1 M17 D1 M5 D1 M10 D1 M33 D1 M8
###
scaffold44_1_size120491	merc_genome	cDNA_match	25625	25972	100	+	.	ID=comp207913_c0_seq1|m.14815.path1;Name=comp207913_c0_seq1|m.14815;Target=comp207913_c0_seq1|m.14815 1 348;Gap=M348
###
scaffold_3614	merc_genome	cDNA_match	10215	10364	100	+	.	ID=comp207931_c0_seq1|m.14816.path1;Name=comp207931_c0_seq1|m.14816;Target=comp207931_c0_seq1|m.14816 1 150;Gap=M150
scaffold_3614	merc_genome	cDNA_match	10633	10851	100	+	.	ID=comp207931_c0_seq1|m.14816.path1;Name=comp207931_c0_seq1|m.14816;Target=comp207931_c0_seq1|m.14816 151 369;Gap=M219
###
scaffold2198_1_size27496	merc_genome	cDNA_match	4103	4216	98	+	.	ID=comp208062_c0_seq1|m.14817.path1;Name=comp208062_c0_seq1|m.14817;Target=comp208062_c0_seq1|m.14817 1 114;Gap=M114
scaffold2198_1_size27496	merc_genome	cDNA_match	4664	4969	98	+	.	ID=comp208062_c0_seq1|m.14817.path1;Name=comp208062_c0_seq1|m.14817;Target=comp208062_c0_seq1|m.14817 115 420;Gap=M306
###
scaffold75049_1_size1026	merc_genome	cDNA_match	1	281	100	+	.	ID=comp208062_c0_seq1|m.14817.path2;Name=comp208062_c0_seq1|m.14817;Target=comp208062_c0_seq1|m.14817 140 420;Gap=M281
###
scaffold8428_1_size11131	merc_genome	cDNA_match	3420	3757	87	+	.	ID=comp208120_c0_seq1|m.14818.path1;Name=comp208120_c0_seq1|m.14818;Target=comp208120_c0_seq1|m.14818 1 309;Gap=M303 D29 M6
scaffold8428_1_size11131	merc_genome	cDNA_match	4229	4234	83	+	.	ID=comp208120_c0_seq1|m.14818.path1;Name=comp208120_c0_seq1|m.14818;Target=comp208120_c0_seq1|m.14818 310 315;Gap=M6
scaffold8428_1_size11131	merc_genome	cDNA_match	4422	4577	100	+	.	ID=comp208120_c0_seq1|m.14818.path1;Name=comp208120_c0_seq1|m.14818;Target=comp208120_c0_seq1|m.14818 316 471;Gap=M156
###
scaffold21142_1_size4196	merc_genome	cDNA_match	1366	1761	99	+	.	ID=comp208143_c0_seq1|m.14819.path1;Name=comp208143_c0_seq1|m.14819;Target=comp208143_c0_seq1|m.14819 1 396;Gap=M396
###
scaffold375096_1_size150	merc_genome	cDNA_match	32	150	99	-	.	ID=comp208196_c0_seq1|m.14820.path1;Name=comp208196_c0_seq1|m.14820;Target=comp208196_c0_seq1|m.14820 25 143;Gap=M119
###
scaffold164208_1_size439	merc_genome	cDNA_match	11	302	97	+	.	ID=comp208196_c0_seq1|m.14820.path2;Name=comp208196_c0_seq1|m.14820;Target=comp208196_c0_seq1|m.14820 144 435;Gap=M292
###
scaffold1585_1_size32742	merc_genome	cDNA_match	9887	10181	100	-	.	ID=comp208200_c0_seq1|m.14821.path1;Name=comp208200_c0_seq1|m.14821;Target=comp208200_c0_seq1|m.14821 1 295;Gap=M295
scaffold1585_1_size32742	merc_genome	cDNA_match	9588	9610	100	-	.	ID=comp208200_c0_seq1|m.14821.path1;Name=comp208200_c0_seq1|m.14821;Target=comp208200_c0_seq1|m.14821 296 318;Gap=M23
###
scaffold27216_1_size2800	merc_genome	cDNA_match	187	492	98	+	.	ID=comp208343_c0_seq1|m.14822.path1;Name=comp208343_c0_seq1|m.14822;Target=comp208343_c0_seq1|m.14822 1 306;Gap=M306
###
scaffold33905_1_size2196	merc_genome	cDNA_match	787	1089	94	+	.	ID=comp208343_c0_seq1|m.14822.path2;Name=comp208343_c0_seq1|m.14822;Target=comp208343_c0_seq1|m.14822 4 306;Gap=M303
###
scaffold87927_1_size884	merc_genome	cDNA_match	279	539	100	-	.	ID=comp208408_c0_seq1|m.14823.path1;Name=comp208408_c0_seq1|m.14823;Target=comp208408_c0_seq1|m.14823 1 261;Gap=M261
scaffold87927_1_size884	merc_genome	cDNA_match	103	168	100	-	.	ID=comp208408_c0_seq1|m.14823.path1;Name=comp208408_c0_seq1|m.14823;Target=comp208408_c0_seq1|m.14823 262 327;Gap=M66
###
scaffold35599_1_size2091	merc_genome	cDNA_match	836	919	100	-	.	ID=comp208470_c0_seq1|m.14824.path1;Name=comp208470_c0_seq1|m.14824;Target=comp208470_c0_seq1|m.14824 1 84;Gap=M84
scaffold35599_1_size2091	merc_genome	cDNA_match	303	587	100	-	.	ID=comp208470_c0_seq1|m.14824.path1;Name=comp208470_c0_seq1|m.14824;Target=comp208470_c0_seq1|m.14824 85 369;Gap=M285
###
scaffold26232_1_size2933	merc_genome	cDNA_match	597	911	99	-	.	ID=comp208490_c0_seq1|m.14825.path1;Name=comp208490_c0_seq1|m.14825;Target=comp208490_c0_seq1|m.14825 1 315;Gap=M315
###
scaffold44498_1_size1677	merc_genome	cDNA_match	597	911	99	-	.	ID=comp208490_c0_seq1|m.14825.path2;Name=comp208490_c0_seq1|m.14825;Target=comp208490_c0_seq1|m.14825 1 315;Gap=M315
###
scaffold12018_1_size7734	merc_genome	cDNA_match	6253	6639	99	-	.	ID=comp208588_c0_seq1|m.14826.path1;Name=comp208588_c0_seq1|m.14826;Target=comp208588_c0_seq1|m.14826 1 387;Gap=M387
###
scaffold_1709	merc_genome	cDNA_match	564	977	100	+	.	ID=comp208624_c0_seq1|m.14827.path1;Name=comp208624_c0_seq1|m.14827;Target=comp208624_c0_seq1|m.14827 1 414;Gap=M414
###
scaffold_3428	merc_genome	cDNA_match	23202	23525	99	+	.	ID=comp208728_c0_seq1|m.14828.path1;Name=comp208728_c0_seq1|m.14828;Target=comp208728_c0_seq1|m.14828 1 324;Gap=M324
###
scaffold15319_1_size6503	merc_genome	cDNA_match	6060	6383	89	+	.	ID=comp208728_c0_seq1|m.14828.path2;Name=comp208728_c0_seq1|m.14828;Target=comp208728_c0_seq1|m.14828 1 324;Gap=M324
###
scaffold_491	merc_genome	cDNA_match	13726	14160	99	+	.	ID=comp208788_c0_seq1|m.14829.path1;Name=comp208788_c0_seq1|m.14829;Target=comp208788_c0_seq1|m.14829 1 435;Gap=M435
###
scaffold20400_1_size4529	merc_genome	cDNA_match	951	1268	99	+	.	ID=comp208820_c0_seq1|m.14830.path1;Name=comp208820_c0_seq1|m.14830;Target=comp208820_c0_seq1|m.14830 1 318;Gap=M318
###
scaffold_1153	merc_genome	cDNA_match	14398	14519	81	+	.	ID=comp208828_c0_seq1|m.14831.path1;Name=comp208828_c0_seq1|m.14831;Target=comp208828_c0_seq1|m.14831 190 311;Gap=M122
###
scaffold_1153	merc_genome	cDNA_match	14398	14519	81	-	.	ID=comp208828_c0_seq1|m.14832.path1;Name=comp208828_c0_seq1|m.14832;Target=comp208828_c0_seq1|m.14832 29 150;Gap=M122
###
scaffold_2141	merc_genome	cDNA_match	19908	19966	84	-	.	ID=comp208828_c0_seq1|m.14832.path2;Name=comp208828_c0_seq1|m.14832;Target=comp208828_c0_seq1|m.14832 101 159;Gap=M59
###
scaffold83004_1_size934	merc_genome	cDNA_match	1	19	100	+	.	ID=comp208852_c0_seq1|m.14833.path1;Name=comp208852_c0_seq1|m.14833;Target=comp208852_c0_seq1|m.14833 52 70;Gap=M19
scaffold83004_1_size934	merc_genome	cDNA_match	99	203	99	+	.	ID=comp208852_c0_seq1|m.14833.path1;Name=comp208852_c0_seq1|m.14833;Target=comp208852_c0_seq1|m.14833 71 175;Gap=M105
scaffold83004_1_size934	merc_genome	cDNA_match	304	434	100	+	.	ID=comp208852_c0_seq1|m.14833.path1;Name=comp208852_c0_seq1|m.14833;Target=comp208852_c0_seq1|m.14833 176 306;Gap=M131
###
scaffold_4172	merc_genome	cDNA_match	129799	130173	100	-	.	ID=comp208897_c0_seq1|m.14834.path1;Name=comp208897_c0_seq1|m.14834;Target=comp208897_c0_seq1|m.14834 1 375;Gap=M375
###
scaffold2681_1_size24555	merc_genome	cDNA_match	4068	4463	100	-	.	ID=comp209069_c0_seq1|m.14835.path1;Name=comp209069_c0_seq1|m.14835;Target=comp209069_c0_seq1|m.14835 1 396;Gap=M396
###
scaffold_2298	merc_genome	cDNA_match	1823	1857	100	+	.	ID=comp209140_c0_seq1|m.14836.path1;Name=comp209140_c0_seq1|m.14836;Target=comp209140_c0_seq1|m.14836 1 35;Gap=M35
###
scaffold_2298	merc_genome	cDNA_match	522	828	100	+	.	ID=comp209140_c0_seq1|m.14836.path2;Name=comp209140_c0_seq1|m.14836;Target=comp209140_c0_seq1|m.14836 36 342;Gap=M307
###
scaffold8921_1_size10624	merc_genome	cDNA_match	809	1048	99	+	.	ID=comp209233_c0_seq1|m.14837.path1;Name=comp209233_c0_seq1|m.14837;Target=comp209233_c0_seq1|m.14837 1 240;Gap=M240
scaffold8921_1_size10624	merc_genome	cDNA_match	1759	1874	99	+	.	ID=comp209233_c0_seq1|m.14837.path1;Name=comp209233_c0_seq1|m.14837;Target=comp209233_c0_seq1|m.14837 241 357;Gap=M83 I1 M33
###
scaffold103651_1_size750	merc_genome	cDNA_match	75	322	88	+	.	ID=comp209233_c0_seq1|m.14837.path2;Name=comp209233_c0_seq1|m.14837;Target=comp209233_c0_seq1|m.14837 1 280;Gap=M240 I12 M3 I20 M5
###
scaffold_1841	merc_genome	cDNA_match	948	1283	100	+	.	ID=comp209513_c0_seq1|m.14838.path1;Name=comp209513_c0_seq1|m.14838;Target=comp209513_c0_seq1|m.14838 1 336;Gap=M336
###
scaffold14017_1_size6902	merc_genome	cDNA_match	2450	2479	100	-	.	ID=comp209523_c0_seq1|m.14839.path1;Name=comp209523_c0_seq1|m.14839;Target=comp209523_c0_seq1|m.14839 1 30;Gap=M30
scaffold14017_1_size6902	merc_genome	cDNA_match	2073	2369	99	-	.	ID=comp209523_c0_seq1|m.14839.path1;Name=comp209523_c0_seq1|m.14839;Target=comp209523_c0_seq1|m.14839 31 327;Gap=M297
###
scaffold90977_1_size855	merc_genome	cDNA_match	169	198	96	+	.	ID=comp209523_c0_seq1|m.14839.path2;Name=comp209523_c0_seq1|m.14839;Target=comp209523_c0_seq1|m.14839 1 30;Gap=M30
scaffold90977_1_size855	merc_genome	cDNA_match	279	575	97	+	.	ID=comp209523_c0_seq1|m.14839.path2;Name=comp209523_c0_seq1|m.14839;Target=comp209523_c0_seq1|m.14839 31 327;Gap=M297
###
scaffold2343_1_size26496	merc_genome	cDNA_match	11833	11862	96	+	.	ID=comp209523_c0_seq1|m.14839.path3;Name=comp209523_c0_seq1|m.14839;Target=comp209523_c0_seq1|m.14839 1 30;Gap=M30
scaffold2343_1_size26496	merc_genome	cDNA_match	11943	12239	95	+	.	ID=comp209523_c0_seq1|m.14839.path3;Name=comp209523_c0_seq1|m.14839;Target=comp209523_c0_seq1|m.14839 31 327;Gap=M297
###
scaffold3591_1_size20569	merc_genome	cDNA_match	7046	7075	100	+	.	ID=comp209523_c0_seq1|m.14839.path4;Name=comp209523_c0_seq1|m.14839;Target=comp209523_c0_seq1|m.14839 1 30;Gap=M30
scaffold3591_1_size20569	merc_genome	cDNA_match	7156	7452	94	+	.	ID=comp209523_c0_seq1|m.14839.path4;Name=comp209523_c0_seq1|m.14839;Target=comp209523_c0_seq1|m.14839 31 327;Gap=M297
###
scaffold86317_1_size900	merc_genome	cDNA_match	443	472	96	-	.	ID=comp209523_c0_seq1|m.14839.path5;Name=comp209523_c0_seq1|m.14839;Target=comp209523_c0_seq1|m.14839 1 30;Gap=M30
scaffold86317_1_size900	merc_genome	cDNA_match	66	362	94	-	.	ID=comp209523_c0_seq1|m.14839.path5;Name=comp209523_c0_seq1|m.14839;Target=comp209523_c0_seq1|m.14839 31 327;Gap=M297
###
scaffold42840_1_size1738	merc_genome	cDNA_match	828	920	100	-	.	ID=comp209580_c0_seq1|m.14840.path1;Name=comp209580_c0_seq1|m.14840;Target=comp209580_c0_seq1|m.14840 1 93;Gap=M93
scaffold42840_1_size1738	merc_genome	cDNA_match	420	728	91	-	.	ID=comp209580_c0_seq1|m.14840.path1;Name=comp209580_c0_seq1|m.14840;Target=comp209580_c0_seq1|m.14840 94 375;Gap=M33 D27 M249
scaffold42840_1_size1738	merc_genome	cDNA_match	95	145	100	-	.	ID=comp209580_c0_seq1|m.14840.path1;Name=comp209580_c0_seq1|m.14840;Target=comp209580_c0_seq1|m.14840 376 426;Gap=M51
###
scaffold42840_1_size1738	merc_genome	cDNA_match	96	145	100	+	.	ID=comp209580_c0_seq1|m.14841.path1;Name=comp209580_c0_seq1|m.14841;Target=comp209580_c0_seq1|m.14841 1 50;Gap=M50
scaffold42840_1_size1738	merc_genome	cDNA_match	420	682	99	+	.	ID=comp209580_c0_seq1|m.14841.path1;Name=comp209580_c0_seq1|m.14841;Target=comp209580_c0_seq1|m.14841 51 314;Gap=M261 I1 M2
###
scaffold_3761	merc_genome	cDNA_match	294	528	100	+	.	ID=comp209598_c0_seq1|m.14842.path1;Name=comp209598_c0_seq1|m.14842;Target=comp209598_c0_seq1|m.14842 1 235;Gap=M235
scaffold_3761	merc_genome	cDNA_match	810	1090	100	+	.	ID=comp209598_c0_seq1|m.14842.path1;Name=comp209598_c0_seq1|m.14842;Target=comp209598_c0_seq1|m.14842 236 516;Gap=M281
scaffold_3761	merc_genome	cDNA_match	2369	2644	100	+	.	ID=comp209598_c0_seq1|m.14842.path1;Name=comp209598_c0_seq1|m.14842;Target=comp209598_c0_seq1|m.14842 517 792;Gap=M276
scaffold_3761	merc_genome	cDNA_match	4898	5098	100	+	.	ID=comp209598_c0_seq1|m.14842.path1;Name=comp209598_c0_seq1|m.14842;Target=comp209598_c0_seq1|m.14842 793 993;Gap=M201
###
scaffold36796_1_size2023	merc_genome	cDNA_match	704	1129	100	-	.	ID=comp209725_c0_seq1|m.14843.path1;Name=comp209725_c0_seq1|m.14843;Target=comp209725_c0_seq1|m.14843 1 426;Gap=M426
###
scaffold22181_1_size3791	merc_genome	cDNA_match	2500	2859	98	+	.	ID=comp209837_c0_seq1|m.14846.path1;Name=comp209837_c0_seq1|m.14846;Target=comp209837_c0_seq1|m.14846 1 360;Gap=M360
###
scaffold_661	merc_genome	cDNA_match	1566	1883	99	-	.	ID=comp209907_c0_seq1|m.14847.path1;Name=comp209907_c0_seq1|m.14847;Target=comp209907_c0_seq1|m.14847 1 318;Gap=M318
###
scaffold_404	merc_genome	cDNA_match	486	615	99	+	.	ID=comp210025_c0_seq1|m.14848.path1;Name=comp210025_c0_seq1|m.14848;Target=comp210025_c0_seq1|m.14848 180 309;Gap=M130
###
scaffold_404	merc_genome	cDNA_match	116	227	100	+	.	ID=comp210025_c0_seq1|m.14848.path2;Name=comp210025_c0_seq1|m.14848;Target=comp210025_c0_seq1|m.14848 49 160;Gap=M112
###
scaffold553879_1_size120	merc_genome	cDNA_match	77	120	100	+	.	ID=comp210160_c0_seq1|m.14849.path1;Name=comp210160_c0_seq1|m.14849;Target=comp210160_c0_seq1|m.14849 1 44;Gap=M44
###
scaffold112624_1_size687	merc_genome	cDNA_match	237	687	96	+	.	ID=comp210160_c0_seq1|m.14849.path2;Name=comp210160_c0_seq1|m.14849;Target=comp210160_c0_seq1|m.14849 45 501;Gap=M70 I6 M381
###
scaffold34990_1_size2128	merc_genome	cDNA_match	1033	1054	100	-	.	ID=comp210831_c0_seq1|m.14850.path1;Name=comp210831_c0_seq1|m.14850;Target=comp210831_c0_seq1|m.14850 1 22;Gap=M22
scaffold34990_1_size2128	merc_genome	cDNA_match	887	946	100	-	.	ID=comp210831_c0_seq1|m.14850.path1;Name=comp210831_c0_seq1|m.14850;Target=comp210831_c0_seq1|m.14850 23 82;Gap=M60
scaffold34990_1_size2128	merc_genome	cDNA_match	644	711	98	-	.	ID=comp210831_c0_seq1|m.14850.path1;Name=comp210831_c0_seq1|m.14850;Target=comp210831_c0_seq1|m.14850 83 150;Gap=M68
scaffold34990_1_size2128	merc_genome	cDNA_match	290	387	100	-	.	ID=comp210831_c0_seq1|m.14850.path1;Name=comp210831_c0_seq1|m.14850;Target=comp210831_c0_seq1|m.14850 151 248;Gap=M98
scaffold34990_1_size2128	merc_genome	cDNA_match	21	120	100	-	.	ID=comp210831_c0_seq1|m.14850.path1;Name=comp210831_c0_seq1|m.14850;Target=comp210831_c0_seq1|m.14850 249 348;Gap=M100
###
scaffold_2418	merc_genome	cDNA_match	30544	30603	100	+	.	ID=comp210831_c0_seq1|m.14850.path2;Name=comp210831_c0_seq1|m.14850;Target=comp210831_c0_seq1|m.14850 91 150;Gap=M60
scaffold_2418	merc_genome	cDNA_match	30860	30957	100	+	.	ID=comp210831_c0_seq1|m.14850.path2;Name=comp210831_c0_seq1|m.14850;Target=comp210831_c0_seq1|m.14850 151 248;Gap=M98
scaffold_2418	merc_genome	cDNA_match	31127	31226	100	+	.	ID=comp210831_c0_seq1|m.14850.path2;Name=comp210831_c0_seq1|m.14850;Target=comp210831_c0_seq1|m.14850 249 348;Gap=M100
###
scaffold10873_1_size8508	merc_genome	cDNA_match	3100	3456	100	-	.	ID=comp210868_c0_seq1|m.14851.path1;Name=comp210868_c0_seq1|m.14851;Target=comp210868_c0_seq1|m.14851 1 357;Gap=M357
###
scaffold419837_1_size140	merc_genome	cDNA_match	22	84	100	-	.	ID=comp211021_c0_seq1|m.14852.path1;Name=comp211021_c0_seq1|m.14852;Target=comp211021_c0_seq1|m.14852 1 63;Gap=M63
###
scaffold143926_1_size520	merc_genome	cDNA_match	255	500	100	-	.	ID=comp211021_c0_seq1|m.14852.path2;Name=comp211021_c0_seq1|m.14852;Target=comp211021_c0_seq1|m.14852 64 309;Gap=M246
###
scaffold35469_1_size2098	merc_genome	cDNA_match	774	911	90	+	.	ID=comp211055_c0_seq1|m.14853.path1;Name=comp211055_c0_seq1|m.14853;Target=comp211055_c0_seq1|m.14853 8 147;Gap=M81 I1 M3 I1 M4 I1 M48 D1 M1
scaffold35469_1_size2098	merc_genome	cDNA_match	1124	1324	100	+	.	ID=comp211055_c0_seq1|m.14853.path1;Name=comp211055_c0_seq1|m.14853;Target=comp211055_c0_seq1|m.14853 148 348;Gap=M201
###
scaffold132140_1_size576	merc_genome	cDNA_match	121	418	96	-	.	ID=comp211318_c0_seq1|m.14854.path1;Name=comp211318_c0_seq1|m.14854;Target=comp211318_c0_seq1|m.14854 1 300;Gap=M86 I2 M212
###
scaffold3696_1_size20179	merc_genome	cDNA_match	2056	2355	96	+	.	ID=comp211318_c0_seq1|m.14854.path2;Name=comp211318_c0_seq1|m.14854;Target=comp211318_c0_seq1|m.14854 1 300;Gap=M300
###
scaffold346_1_size62162	merc_genome	cDNA_match	51963	52262	95	+	.	ID=comp211318_c0_seq1|m.14854.path3;Name=comp211318_c0_seq1|m.14854;Target=comp211318_c0_seq1|m.14854 1 300;Gap=M300
###
scaffold4024_1_size19060	merc_genome	cDNA_match	18502	18794	95	+	.	ID=comp211318_c0_seq1|m.14854.path4;Name=comp211318_c0_seq1|m.14854;Target=comp211318_c0_seq1|m.14854 1 293;Gap=M293
###
scaffold46931_1_size1593	merc_genome	cDNA_match	199	498	94	-	.	ID=comp211318_c0_seq1|m.14854.path5;Name=comp211318_c0_seq1|m.14854;Target=comp211318_c0_seq1|m.14854 1 300;Gap=M300
###
scaffold15146_1_size6554	merc_genome	cDNA_match	32	183	95	-	.	ID=comp211426_c0_seq1|m.14855.path1;Name=comp211426_c0_seq1|m.14855;Target=comp211426_c0_seq1|m.14855 1 152;Gap=M152
###
scaffold556441_1_size120	merc_genome	cDNA_match	11	120	100	+	.	ID=comp211426_c0_seq1|m.14855.path2;Name=comp211426_c0_seq1|m.14855;Target=comp211426_c0_seq1|m.14855 153 262;Gap=M110
###
scaffold21813_1_size3918	merc_genome	cDNA_match	149	323	98	-	.	ID=comp211468_c0_seq1|m.14856.path1;Name=comp211468_c0_seq1|m.14856;Target=comp211468_c0_seq1|m.14856 1 175;Gap=M175
###
scaffold122815_1_size626	merc_genome	cDNA_match	438	598	100	-	.	ID=comp211468_c0_seq1|m.14856.path2;Name=comp211468_c0_seq1|m.14856;Target=comp211468_c0_seq1|m.14856 176 336;Gap=M161
###
scaffold545_1_size52667	merc_genome	cDNA_match	7710	7751	100	+	.	ID=comp211867_c0_seq1|m.14857.path1;Name=comp211867_c0_seq1|m.14857;Target=comp211867_c0_seq1|m.14857 1 42;Gap=M42
scaffold545_1_size52667	merc_genome	cDNA_match	7838	8099	100	+	.	ID=comp211867_c0_seq1|m.14857.path1;Name=comp211867_c0_seq1|m.14857;Target=comp211867_c0_seq1|m.14857 43 304;Gap=M262
scaffold545_1_size52667	merc_genome	cDNA_match	8430	8515	100	+	.	ID=comp211867_c0_seq1|m.14857.path1;Name=comp211867_c0_seq1|m.14857;Target=comp211867_c0_seq1|m.14857 305 390;Gap=M86
###
scaffold15735_1_size6377	merc_genome	cDNA_match	4944	5348	99	-	.	ID=comp212039_c0_seq1|m.14858.path1;Name=comp212039_c0_seq1|m.14858;Target=comp212039_c0_seq1|m.14858 1 405;Gap=M405
###
scaffold52_1_size116747	merc_genome	cDNA_match	36134	36574	98	+	.	ID=comp212063_c0_seq1|m.14859.path1;Name=comp212063_c0_seq1|m.14859;Target=comp212063_c0_seq1|m.14859 3 443;Gap=M441
###
scaffold3181_1_size22216	merc_genome	cDNA_match	1376	1738	99	+	.	ID=comp212121_c0_seq1|m.14860.path1;Name=comp212121_c0_seq1|m.14860;Target=comp212121_c0_seq1|m.14860 1 363;Gap=M363
###
scaffold9094_1_size10466	merc_genome	cDNA_match	1907	2224	100	+	.	ID=comp212315_c0_seq1|m.14861.path1;Name=comp212315_c0_seq1|m.14861;Target=comp212315_c0_seq1|m.14861 1 318;Gap=M318
###
scaffold56709_1_size1336	merc_genome	cDNA_match	1045	1336	100	-	.	ID=comp212315_c0_seq1|m.14861.path2;Name=comp212315_c0_seq1|m.14861;Target=comp212315_c0_seq1|m.14861 27 318;Gap=M292
###
scaffold17340_1_size5933	merc_genome	cDNA_match	5148	5425	98	-	.	ID=comp212434_c0_seq1|m.14862.path1;Name=comp212434_c0_seq1|m.14862;Target=comp212434_c0_seq1|m.14862 1 278;Gap=M278
scaffold17340_1_size5933	merc_genome	cDNA_match	4989	5046	100	-	.	ID=comp212434_c0_seq1|m.14862.path1;Name=comp212434_c0_seq1|m.14862;Target=comp212434_c0_seq1|m.14862 279 336;Gap=M58
scaffold17340_1_size5933	merc_genome	cDNA_match	4717	4887	100	-	.	ID=comp212434_c0_seq1|m.14862.path1;Name=comp212434_c0_seq1|m.14862;Target=comp212434_c0_seq1|m.14862 337 507;Gap=M171
###
scaffold17883_1_size5789	merc_genome	cDNA_match	4615	4892	99	-	.	ID=comp212434_c0_seq1|m.14862.path2;Name=comp212434_c0_seq1|m.14862;Target=comp212434_c0_seq1|m.14862 1 278;Gap=M278
scaffold17883_1_size5789	merc_genome	cDNA_match	4453	4510	98	-	.	ID=comp212434_c0_seq1|m.14862.path2;Name=comp212434_c0_seq1|m.14862;Target=comp212434_c0_seq1|m.14862 279 336;Gap=M58
scaffold17883_1_size5789	merc_genome	cDNA_match	4181	4351	100	-	.	ID=comp212434_c0_seq1|m.14862.path2;Name=comp212434_c0_seq1|m.14862;Target=comp212434_c0_seq1|m.14862 337 507;Gap=M171
###
scaffold17340_1_size5933	merc_genome	cDNA_match	5148	5271	100	-	.	ID=comp212434_c0_seq1|m.14863.path1;Name=comp212434_c0_seq1|m.14863;Target=comp212434_c0_seq1|m.14863 1 124;Gap=M124
scaffold17340_1_size5933	merc_genome	cDNA_match	4989	5046	100	-	.	ID=comp212434_c0_seq1|m.14863.path1;Name=comp212434_c0_seq1|m.14863;Target=comp212434_c0_seq1|m.14863 125 182;Gap=M58
scaffold17340_1_size5933	merc_genome	cDNA_match	4749	4887	100	-	.	ID=comp212434_c0_seq1|m.14863.path1;Name=comp212434_c0_seq1|m.14863;Target=comp212434_c0_seq1|m.14863 183 321;Gap=M139
###
scaffold17883_1_size5789	merc_genome	cDNA_match	4615	4738	99	-	.	ID=comp212434_c0_seq1|m.14863.path2;Name=comp212434_c0_seq1|m.14863;Target=comp212434_c0_seq1|m.14863 1 124;Gap=M124
scaffold17883_1_size5789	merc_genome	cDNA_match	4453	4510	98	-	.	ID=comp212434_c0_seq1|m.14863.path2;Name=comp212434_c0_seq1|m.14863;Target=comp212434_c0_seq1|m.14863 125 182;Gap=M58
scaffold17883_1_size5789	merc_genome	cDNA_match	4213	4351	100	-	.	ID=comp212434_c0_seq1|m.14863.path2;Name=comp212434_c0_seq1|m.14863;Target=comp212434_c0_seq1|m.14863 183 321;Gap=M139
###
scaffold_1884	merc_genome	cDNA_match	45135	45217	100	+	.	ID=comp212467_c0_seq1|m.14864.path1;Name=comp212467_c0_seq1|m.14864;Target=comp212467_c0_seq1|m.14864 1 83;Gap=M83
scaffold_1884	merc_genome	cDNA_match	45331	45372	100	+	.	ID=comp212467_c0_seq1|m.14864.path1;Name=comp212467_c0_seq1|m.14864;Target=comp212467_c0_seq1|m.14864 84 125;Gap=M42
scaffold_1884	merc_genome	cDNA_match	45619	45731	99	+	.	ID=comp212467_c0_seq1|m.14864.path1;Name=comp212467_c0_seq1|m.14864;Target=comp212467_c0_seq1|m.14864 126 238;Gap=M113
scaffold_1884	merc_genome	cDNA_match	46325	46513	95	+	.	ID=comp212467_c0_seq1|m.14864.path1;Name=comp212467_c0_seq1|m.14864;Target=comp212467_c0_seq1|m.14864 239 432;Gap=M7 I5 M182
###
scaffold7378_1_size12276	merc_genome	cDNA_match	9792	10174	100	-	.	ID=comp212706_c0_seq1|m.14866.path1;Name=comp212706_c0_seq1|m.14866;Target=comp212706_c0_seq1|m.14866 1 383;Gap=M383
###
scaffold37708_1_size1973	merc_genome	cDNA_match	25	407	100	+	.	ID=comp212706_c0_seq1|m.14866.path2;Name=comp212706_c0_seq1|m.14866;Target=comp212706_c0_seq1|m.14866 1 383;Gap=M383
###
scaffold175607_1_size400	merc_genome	cDNA_match	38	227	96	+	.	ID=comp212712_c0_seq1|m.14867.path1;Name=comp212712_c0_seq1|m.14867;Target=comp212712_c0_seq1|m.14867 1 190;Gap=M10 D1 M26 I1 M153
###
scaffold342372_1_size160	merc_genome	cDNA_match	1	67	100	-	.	ID=comp212712_c0_seq1|m.14867.path2;Name=comp212712_c0_seq1|m.14867;Target=comp212712_c0_seq1|m.14867 191 257;Gap=M67
###
scaffold_3786	merc_genome	cDNA_match	48937	49178	100	-	.	ID=comp212865_c0_seq1|m.14868.path1;Name=comp212865_c0_seq1|m.14868;Target=comp212865_c0_seq1|m.14868 1 242;Gap=M242
scaffold_3786	merc_genome	cDNA_match	47270	47416	100	-	.	ID=comp212865_c0_seq1|m.14868.path1;Name=comp212865_c0_seq1|m.14868;Target=comp212865_c0_seq1|m.14868 243 389;Gap=M147
###
scaffold66590_1_size1148	merc_genome	cDNA_match	344	681	93	-	.	ID=comp212924_c0_seq1|m.14869.path1;Name=comp212924_c0_seq1|m.14869;Target=comp212924_c0_seq1|m.14869 11 348;Gap=M338
###
scaffold2075_1_size28375	merc_genome	cDNA_match	2385	2722	91	-	.	ID=comp212924_c0_seq1|m.14869.path2;Name=comp212924_c0_seq1|m.14869;Target=comp212924_c0_seq1|m.14869 11 348;Gap=M338
###
scaffold10561_1_size8811	merc_genome	cDNA_match	8065	8402	89	+	.	ID=comp212924_c0_seq1|m.14869.path3;Name=comp212924_c0_seq1|m.14869;Target=comp212924_c0_seq1|m.14869 11 348;Gap=M338
###
scaffold10873_1_size8508	merc_genome	cDNA_match	193	771	100	-	.	ID=comp213166_c0_seq1|m.14870.path1;Name=comp213166_c0_seq1|m.14870;Target=comp213166_c0_seq1|m.14870 1 579;Gap=M579
###
scaffold8623_1_size10936	merc_genome	cDNA_match	7165	7323	88	+	.	ID=comp213177_c0_seq1|m.14871.path1;Name=comp213177_c0_seq1|m.14871;Target=comp213177_c0_seq1|m.14871 19 177;Gap=M159
scaffold8623_1_size10936	merc_genome	cDNA_match	7407	7543	94	+	.	ID=comp213177_c0_seq1|m.14871.path1;Name=comp213177_c0_seq1|m.14871;Target=comp213177_c0_seq1|m.14871 178 314;Gap=M137
###
scaffold23984_1_size3320	merc_genome	cDNA_match	3031	3182	99	-	.	ID=comp213518_c0_seq1|m.14872.path1;Name=comp213518_c0_seq1|m.14872;Target=comp213518_c0_seq1|m.14872 1 152;Gap=M152
###
scaffold442724_1_size136	merc_genome	cDNA_match	1	136	99	+	.	ID=comp213518_c0_seq1|m.14872.path2;Name=comp213518_c0_seq1|m.14872;Target=comp213518_c0_seq1|m.14872 205 340;Gap=M136
###
scaffold66649_1_size1147	merc_genome	cDNA_match	791	1063	96	+	.	ID=comp213682_c0_seq1|m.14873.path1;Name=comp213682_c0_seq1|m.14873;Target=comp213682_c0_seq1|m.14873 56 326;Gap=M103 D2 M168
###
scaffold286_1_size67132	merc_genome	cDNA_match	7675	7774	98	-	.	ID=comp213682_c0_seq1|m.14873.path2;Name=comp213682_c0_seq1|m.14873;Target=comp213682_c0_seq1|m.14873 327 426;Gap=M100
###
scaffold3612_1_size20491	merc_genome	cDNA_match	16874	17242	100	-	.	ID=comp213696_c0_seq1|m.14874.path1;Name=comp213696_c0_seq1|m.14874;Target=comp213696_c0_seq1|m.14874 1 369;Gap=M369
###
scaffold8479_1_size11085	merc_genome	cDNA_match	380	742	100	-	.	ID=comp213842_c0_seq1|m.14875.path1;Name=comp213842_c0_seq1|m.14875;Target=comp213842_c0_seq1|m.14875 1 363;Gap=M363
###
scaffold14655_1_size6699	merc_genome	cDNA_match	6041	6361	100	+	.	ID=comp213883_c0_seq1|m.14876.path1;Name=comp213883_c0_seq1|m.14876;Target=comp213883_c0_seq1|m.14876 1 321;Gap=M321
###
scaffold11720_1_size7927	merc_genome	cDNA_match	6651	6950	99	+	.	ID=comp213885_c0_seq1|m.14877.path1;Name=comp213885_c0_seq1|m.14877;Target=comp213885_c0_seq1|m.14877 1 300;Gap=M300
###
scaffold1991_1_size29068	merc_genome	cDNA_match	13394	13720	99	+	.	ID=comp213960_c0_seq1|m.14878.path1;Name=comp213960_c0_seq1|m.14878;Target=comp213960_c0_seq1|m.14878 1 327;Gap=M327
###
scaffold5083_1_size16264	merc_genome	cDNA_match	5128	5311	99	+	.	ID=comp213999_c0_seq1|m.14879.path1;Name=comp213999_c0_seq1|m.14879;Target=comp213999_c0_seq1|m.14879 3 186;Gap=M184
scaffold5083_1_size16264	merc_genome	cDNA_match	5745	6176	98	+	.	ID=comp213999_c0_seq1|m.14879.path1;Name=comp213999_c0_seq1|m.14879;Target=comp213999_c0_seq1|m.14879 187 618;Gap=M432
###
scaffold4568_1_size17497	merc_genome	cDNA_match	16757	17076	99	+	.	ID=comp214009_c0_seq1|m.14880.path1;Name=comp214009_c0_seq1|m.14880;Target=comp214009_c0_seq1|m.14880 1 320;Gap=M320
###
scaffold23711_1_size3380	merc_genome	cDNA_match	680	1009	99	-	.	ID=comp214031_c0_seq1|m.14881.path1;Name=comp214031_c0_seq1|m.14881;Target=comp214031_c0_seq1|m.14881 1 330;Gap=M330
###
scaffold5075_1_size16272	merc_genome	cDNA_match	12261	12390	95	-	.	ID=comp214046_c0_seq1|m.14882.path1;Name=comp214046_c0_seq1|m.14882;Target=comp214046_c0_seq1|m.14882 21 153;Gap=M3 I3 M127
scaffold5075_1_size16272	merc_genome	cDNA_match	10809	10861	100	-	.	ID=comp214046_c0_seq1|m.14882.path1;Name=comp214046_c0_seq1|m.14882;Target=comp214046_c0_seq1|m.14882 154 206;Gap=M53
scaffold5075_1_size16272	merc_genome	cDNA_match	10684	10728	100	-	.	ID=comp214046_c0_seq1|m.14882.path1;Name=comp214046_c0_seq1|m.14882;Target=comp214046_c0_seq1|m.14882 207 251;Gap=M45
scaffold5075_1_size16272	merc_genome	cDNA_match	10567	10614	100	-	.	ID=comp214046_c0_seq1|m.14882.path1;Name=comp214046_c0_seq1|m.14882;Target=comp214046_c0_seq1|m.14882 252 299;Gap=M48
###
scaffold472_1_size55361	merc_genome	cDNA_match	24268	24612	98	+	.	ID=comp214054_c0_seq1|m.14883.path1;Name=comp214054_c0_seq1|m.14883;Target=comp214054_c0_seq1|m.14883 1 345;Gap=M345
###
scaffold_382	merc_genome	cDNA_match	7810	8216	97	-	.	ID=comp214081_c0_seq1|m.14884.path1;Name=comp214081_c0_seq1|m.14884;Target=comp214081_c0_seq1|m.14884 1 402;Gap=M318 D2 M56 D1 M11 D2 M17
###
scaffold_611	merc_genome	cDNA_match	7037	7356	100	-	.	ID=comp214105_c0_seq1|m.14885.path1;Name=comp214105_c0_seq1|m.14885;Target=comp214105_c0_seq1|m.14885 1 320;Gap=M320
scaffold_611	merc_genome	cDNA_match	675	909	100	-	.	ID=comp214105_c0_seq1|m.14885.path1;Name=comp214105_c0_seq1|m.14885;Target=comp214105_c0_seq1|m.14885 321 555;Gap=M235
###
scaffold12759_1_size7394	merc_genome	cDNA_match	5465	5574	100	-	.	ID=comp214255_c0_seq1|m.14886.path1;Name=comp214255_c0_seq1|m.14886;Target=comp214255_c0_seq1|m.14886 1 110;Gap=M110
scaffold12759_1_size7394	merc_genome	cDNA_match	4435	4615	100	-	.	ID=comp214255_c0_seq1|m.14886.path1;Name=comp214255_c0_seq1|m.14886;Target=comp214255_c0_seq1|m.14886 111 291;Gap=M181
scaffold12759_1_size7394	merc_genome	cDNA_match	3878	3934	100	-	.	ID=comp214255_c0_seq1|m.14886.path1;Name=comp214255_c0_seq1|m.14886;Target=comp214255_c0_seq1|m.14886 292 348;Gap=M57
###
scaffold_3238	merc_genome	cDNA_match	24666	25052	100	-	.	ID=comp214326_c0_seq1|m.14887.path1;Name=comp214326_c0_seq1|m.14887;Target=comp214326_c0_seq1|m.14887 1 387;Gap=M387
scaffold_3238	merc_genome	cDNA_match	24497	24574	100	-	.	ID=comp214326_c0_seq1|m.14887.path1;Name=comp214326_c0_seq1|m.14887;Target=comp214326_c0_seq1|m.14887 388 465;Gap=M78
###
scaffold_1575	merc_genome	cDNA_match	16308	16442	100	-	.	ID=comp214345_c0_seq1|m.14888.path1;Name=comp214345_c0_seq1|m.14888;Target=comp214345_c0_seq1|m.14888 1 135;Gap=M135
scaffold_1575	merc_genome	cDNA_match	15915	16221	100	-	.	ID=comp214345_c0_seq1|m.14888.path1;Name=comp214345_c0_seq1|m.14888;Target=comp214345_c0_seq1|m.14888 136 442;Gap=M307
scaffold_1575	merc_genome	cDNA_match	15815	15831	100	-	.	ID=comp214345_c0_seq1|m.14888.path1;Name=comp214345_c0_seq1|m.14888;Target=comp214345_c0_seq1|m.14888 443 459;Gap=M17
###
scaffold2963_1_size23180	merc_genome	cDNA_match	19933	20232	100	-	.	ID=comp214481_c0_seq1|m.14889.path1;Name=comp214481_c0_seq1|m.14889;Target=comp214481_c0_seq1|m.14889 1 300;Gap=M300
###
scaffold66282_1_size1153	merc_genome	cDNA_match	409	705	96	-	.	ID=comp214481_c0_seq1|m.14889.path2;Name=comp214481_c0_seq1|m.14889;Target=comp214481_c0_seq1|m.14889 1 300;Gap=M113 I3 M184
###
scaffold25680_1_size3018	merc_genome	cDNA_match	1069	1431	100	+	.	ID=comp214506_c0_seq1|m.14890.path1;Name=comp214506_c0_seq1|m.14890;Target=comp214506_c0_seq1|m.14890 1 363;Gap=M363
###
scaffold20523_1_size4471	merc_genome	cDNA_match	760	1065	100	-	.	ID=comp214577_c0_seq1|m.14891.path1;Name=comp214577_c0_seq1|m.14891;Target=comp214577_c0_seq1|m.14891 1 306;Gap=M306
###
scaffold30486_1_size2460	merc_genome	cDNA_match	1396	1701	100	+	.	ID=comp214577_c0_seq1|m.14891.path2;Name=comp214577_c0_seq1|m.14891;Target=comp214577_c0_seq1|m.14891 1 306;Gap=M306
###
scaffold42690_1_size1744	merc_genome	cDNA_match	894	1385	99	+	.	ID=comp214602_c0_seq1|m.14892.path1;Name=comp214602_c0_seq1|m.14892;Target=comp214602_c0_seq1|m.14892 1 492;Gap=M492
###
scaffold_2110	merc_genome	cDNA_match	2118	2177	100	-	.	ID=comp214669_c0_seq1|m.14893.path1;Name=comp214669_c0_seq1|m.14893;Target=comp214669_c0_seq1|m.14893 1 60;Gap=M60
scaffold_2110	merc_genome	cDNA_match	707	1156	96	-	.	ID=comp214669_c0_seq1|m.14893.path1;Name=comp214669_c0_seq1|m.14893;Target=comp214669_c0_seq1|m.14893 61 516;Gap=M48 I6 M402
###
scaffold16994_1_size6027	merc_genome	cDNA_match	1	452	99	+	.	ID=comp214669_c0_seq1|m.14893.path2;Name=comp214669_c0_seq1|m.14893;Target=comp214669_c0_seq1|m.14893 65 516;Gap=M452
###
scaffold19166_1_size5307	merc_genome	cDNA_match	339	680	97	+	.	ID=comp214784_c0_seq1|m.14894.path1;Name=comp214784_c0_seq1|m.14894;Target=comp214784_c0_seq1|m.14894 1 342;Gap=M342
###
scaffold8577_1_size10984	merc_genome	cDNA_match	6094	6429	98	+	.	ID=comp214784_c0_seq1|m.14894.path2;Name=comp214784_c0_seq1|m.14894;Target=comp214784_c0_seq1|m.14894 1 336;Gap=M336
###
scaffold_2761	merc_genome	cDNA_match	9584	9889	99	-	.	ID=comp214819_c0_seq1|m.14895.path1;Name=comp214819_c0_seq1|m.14895;Target=comp214819_c0_seq1|m.14895 4 309;Gap=M306
###
scaffold45720_1_size1632	merc_genome	cDNA_match	976	1395	99	+	.	ID=comp214946_c0_seq1|m.14896.path1;Name=comp214946_c0_seq1|m.14896;Target=comp214946_c0_seq1|m.14896 1 420;Gap=M420
###
scaffold266_1_size69161	merc_genome	cDNA_match	14927	15030	100	+	.	ID=comp214953_c0_seq1|m.14897.path1;Name=comp214953_c0_seq1|m.14897;Target=comp214953_c0_seq1|m.14897 8 111;Gap=M104
scaffold266_1_size69161	merc_genome	cDNA_match	15108	15258	100	+	.	ID=comp214953_c0_seq1|m.14897.path1;Name=comp214953_c0_seq1|m.14897;Target=comp214953_c0_seq1|m.14897 112 262;Gap=M151
scaffold266_1_size69161	merc_genome	cDNA_match	15788	15888	100	+	.	ID=comp214953_c0_seq1|m.14897.path1;Name=comp214953_c0_seq1|m.14897;Target=comp214953_c0_seq1|m.14897 263 363;Gap=M101
###
scaffold9479_1_size10008	merc_genome	cDNA_match	6900	6989	100	+	.	ID=comp214985_c0_seq1|m.14898.path1;Name=comp214985_c0_seq1|m.14898;Target=comp214985_c0_seq1|m.14898 1 90;Gap=M90
scaffold9479_1_size10008	merc_genome	cDNA_match	7196	7223	100	+	.	ID=comp214985_c0_seq1|m.14898.path1;Name=comp214985_c0_seq1|m.14898;Target=comp214985_c0_seq1|m.14898 91 118;Gap=M28
scaffold9479_1_size10008	merc_genome	cDNA_match	7730	7809	100	+	.	ID=comp214985_c0_seq1|m.14898.path1;Name=comp214985_c0_seq1|m.14898;Target=comp214985_c0_seq1|m.14898 119 198;Gap=M80
scaffold9479_1_size10008	merc_genome	cDNA_match	7884	8036	99	+	.	ID=comp214985_c0_seq1|m.14898.path1;Name=comp214985_c0_seq1|m.14898;Target=comp214985_c0_seq1|m.14898 199 351;Gap=M153
###
scaffold4656_1_size17258	merc_genome	cDNA_match	15477	15881	84	-	.	ID=comp215032_c0_seq1|m.14899.path1;Name=comp215032_c0_seq1|m.14899;Target=comp215032_c0_seq1|m.14899 1 342;Gap=M123 D29 M89 D34 M130
###
scaffold_2919	merc_genome	cDNA_match	18775	19029	99	+	.	ID=comp215089_c0_seq1|m.14900.path1;Name=comp215089_c0_seq1|m.14900;Target=comp215089_c0_seq1|m.14900 1 256;Gap=M125 I1 M130
scaffold_2919	merc_genome	cDNA_match	19227	19444	100	+	.	ID=comp215089_c0_seq1|m.14900.path1;Name=comp215089_c0_seq1|m.14900;Target=comp215089_c0_seq1|m.14900 257 474;Gap=M218
###
scaffold777_1_size45693	merc_genome	cDNA_match	1753	2144	99	+	.	ID=comp215297_c0_seq1|m.14901.path1;Name=comp215297_c0_seq1|m.14901;Target=comp215297_c0_seq1|m.14901 2 393;Gap=M392
###
scaffold_2921	merc_genome	cDNA_match	27193	27470	100	-	.	ID=comp215315_c0_seq1|m.14902.path1;Name=comp215315_c0_seq1|m.14902;Target=comp215315_c0_seq1|m.14902 1 278;Gap=M278
scaffold_2921	merc_genome	cDNA_match	26944	27124	100	-	.	ID=comp215315_c0_seq1|m.14902.path1;Name=comp215315_c0_seq1|m.14902;Target=comp215315_c0_seq1|m.14902 279 459;Gap=M181
scaffold_2921	merc_genome	cDNA_match	26659	26747	100	-	.	ID=comp215315_c0_seq1|m.14902.path1;Name=comp215315_c0_seq1|m.14902;Target=comp215315_c0_seq1|m.14902 460 548;Gap=M89
scaffold_2921	merc_genome	cDNA_match	26317	26329	100	-	.	ID=comp215315_c0_seq1|m.14902.path1;Name=comp215315_c0_seq1|m.14902;Target=comp215315_c0_seq1|m.14902 549 561;Gap=M13
###
scaffold24864_1_size3153	merc_genome	cDNA_match	2248	2604	98	-	.	ID=comp215405_c0_seq1|m.14903.path1;Name=comp215405_c0_seq1|m.14903;Target=comp215405_c0_seq1|m.14903 1 357;Gap=M357
###
scaffold1339_1_size35645	merc_genome	cDNA_match	8368	8700	100	-	.	ID=comp215491_c0_seq1|m.14904.path1;Name=comp215491_c0_seq1|m.14904;Target=comp215491_c0_seq1|m.14904 4 336;Gap=M333
###
scaffold1339_1_size35645	merc_genome	cDNA_match	8369	8677	100	+	.	ID=comp215491_c0_seq1|m.14905.path1;Name=comp215491_c0_seq1|m.14905;Target=comp215491_c0_seq1|m.14905 1 309;Gap=M309
###
scaffold_1305	merc_genome	cDNA_match	30903	31358	99	-	.	ID=comp215557_c0_seq1|m.14906.path1;Name=comp215557_c0_seq1|m.14906;Target=comp215557_c0_seq1|m.14906 1 456;Gap=M456
###
scaffold3120_1_size22506	merc_genome	cDNA_match	14410	14433	100	+	.	ID=comp215613_c0_seq1|m.14907.path1;Name=comp215613_c0_seq1|m.14907;Target=comp215613_c0_seq1|m.14907 1 24;Gap=M24
scaffold3120_1_size22506	merc_genome	cDNA_match	14525	14681	100	+	.	ID=comp215613_c0_seq1|m.14907.path1;Name=comp215613_c0_seq1|m.14907;Target=comp215613_c0_seq1|m.14907 25 181;Gap=M157
scaffold3120_1_size22506	merc_genome	cDNA_match	14765	15000	99	+	.	ID=comp215613_c0_seq1|m.14907.path1;Name=comp215613_c0_seq1|m.14907;Target=comp215613_c0_seq1|m.14907 182 417;Gap=M236
###
scaffold39270_1_size1891	merc_genome	cDNA_match	667	690	100	-	.	ID=comp215613_c0_seq1|m.14907.path2;Name=comp215613_c0_seq1|m.14907;Target=comp215613_c0_seq1|m.14907 1 24;Gap=M24
scaffold39270_1_size1891	merc_genome	cDNA_match	419	575	100	-	.	ID=comp215613_c0_seq1|m.14907.path2;Name=comp215613_c0_seq1|m.14907;Target=comp215613_c0_seq1|m.14907 25 181;Gap=M157
scaffold39270_1_size1891	merc_genome	cDNA_match	100	335	99	-	.	ID=comp215613_c0_seq1|m.14907.path2;Name=comp215613_c0_seq1|m.14907;Target=comp215613_c0_seq1|m.14907 182 417;Gap=M236
###
scaffold5359_1_size15713	merc_genome	cDNA_match	6924	7370	99	-	.	ID=comp215702_c0_seq1|m.14908.path1;Name=comp215702_c0_seq1|m.14908;Target=comp215702_c0_seq1|m.14908 1 447;Gap=M447
###
scaffold5359_1_size15713	merc_genome	cDNA_match	7060	7371	99	-	.	ID=comp215702_c0_seq1|m.14909.path1;Name=comp215702_c0_seq1|m.14909;Target=comp215702_c0_seq1|m.14909 1 312;Gap=M312
###
scaffold1381_1_size35162	merc_genome	cDNA_match	4731	4849	100	+	.	ID=comp215826_c0_seq1|m.14910.path1;Name=comp215826_c0_seq1|m.14910;Target=comp215826_c0_seq1|m.14910 1 119;Gap=M119
scaffold1381_1_size35162	merc_genome	cDNA_match	4937	5013	100	+	.	ID=comp215826_c0_seq1|m.14910.path1;Name=comp215826_c0_seq1|m.14910;Target=comp215826_c0_seq1|m.14910 120 196;Gap=M77
scaffold1381_1_size35162	merc_genome	cDNA_match	5113	5279	100	+	.	ID=comp215826_c0_seq1|m.14910.path1;Name=comp215826_c0_seq1|m.14910;Target=comp215826_c0_seq1|m.14910 197 363;Gap=M167
###
scaffold59125_1_size1283	merc_genome	cDNA_match	818	1144	99	+	.	ID=comp215936_c0_seq1|m.14911.path1;Name=comp215936_c0_seq1|m.14911;Target=comp215936_c0_seq1|m.14911 1 327;Gap=M327
###
scaffold_3998	merc_genome	cDNA_match	10406	10732	99	+	.	ID=comp215936_c0_seq1|m.14911.path2;Name=comp215936_c0_seq1|m.14911;Target=comp215936_c0_seq1|m.14911 1 327;Gap=M327
###
scaffold371591_1_size151	merc_genome	cDNA_match	1	139	100	+	.	ID=comp216104_c0_seq1|m.14912.path1;Name=comp216104_c0_seq1|m.14912;Target=comp216104_c0_seq1|m.14912 86 224;Gap=M139
###
scaffold626536_1_size110	merc_genome	cDNA_match	12	110	100	+	.	ID=comp216104_c0_seq1|m.14912.path2;Name=comp216104_c0_seq1|m.14912;Target=comp216104_c0_seq1|m.14912 225 323;Gap=M99
###
scaffold93550_1_size832	merc_genome	cDNA_match	443	814	98	+	.	ID=comp216110_c0_seq1|m.14913.path1;Name=comp216110_c0_seq1|m.14913;Target=comp216110_c0_seq1|m.14913 1 372;Gap=M372
###
scaffold_383	merc_genome	cDNA_match	816	1157	98	-	.	ID=comp216110_c0_seq1|m.14913.path2;Name=comp216110_c0_seq1|m.14913;Target=comp216110_c0_seq1|m.14913 31 372;Gap=M342
###
scaffold25464_1_size3052	merc_genome	cDNA_match	2618	2992	89	+	.	ID=comp216191_c0_seq1|m.14914.path1;Name=comp216191_c0_seq1|m.14914;Target=comp216191_c0_seq1|m.14914 2 348;Gap=M146 D28 M201
###
scaffold6776_1_size13012	merc_genome	cDNA_match	11711	12057	94	-	.	ID=comp216191_c0_seq1|m.14914.path2;Name=comp216191_c0_seq1|m.14914;Target=comp216191_c0_seq1|m.14914 2 348;Gap=M347
###
scaffold112760_1_size687	merc_genome	cDNA_match	74	415	94	-	.	ID=comp216191_c0_seq1|m.14914.path3;Name=comp216191_c0_seq1|m.14914;Target=comp216191_c0_seq1|m.14914 3 344;Gap=M342
###
scaffold1914_1_size29656	merc_genome	cDNA_match	14216	14562	90	+	.	ID=comp216191_c0_seq1|m.14914.path4;Name=comp216191_c0_seq1|m.14914;Target=comp216191_c0_seq1|m.14914 2 348;Gap=M347
###
scaffold1699_1_size31533	merc_genome	cDNA_match	23072	23338	99	+	.	ID=comp216308_c0_seq1|m.14915.path1;Name=comp216308_c0_seq1|m.14915;Target=comp216308_c0_seq1|m.14915 1 267;Gap=M267
scaffold1699_1_size31533	merc_genome	cDNA_match	23893	24111	99	+	.	ID=comp216308_c0_seq1|m.14915.path1;Name=comp216308_c0_seq1|m.14915;Target=comp216308_c0_seq1|m.14915 268 486;Gap=M219
###
scaffold50051_1_size1499	merc_genome	cDNA_match	555	860	100	+	.	ID=comp216328_c0_seq1|m.14916.path1;Name=comp216328_c0_seq1|m.14916;Target=comp216328_c0_seq1|m.14916 1 306;Gap=M306
###
scaffold3184_1_size22210	merc_genome	cDNA_match	17773	18075	98	+	.	ID=comp216528_c0_seq1|m.14917.path1;Name=comp216528_c0_seq1|m.14917;Target=comp216528_c0_seq1|m.14917 1 303;Gap=M303
###
scaffold_1297	merc_genome	cDNA_match	27692	28018	99	-	.	ID=comp216751_c0_seq1|m.14918.path1;Name=comp216751_c0_seq1|m.14918;Target=comp216751_c0_seq1|m.14918 1 327;Gap=M327
###
scaffold50231_1_size1494	merc_genome	cDNA_match	674	830	100	-	.	ID=comp216800_c0_seq1|m.14919.path1;Name=comp216800_c0_seq1|m.14919;Target=comp216800_c0_seq1|m.14919 207 363;Gap=M157
###
scaffold249560_1_size232	merc_genome	cDNA_match	115	232	94	+	.	ID=comp216800_c0_seq1|m.14919.path2;Name=comp216800_c0_seq1|m.14919;Target=comp216800_c0_seq1|m.14919 1 118;Gap=M118
###
scaffold8240_1_size11327	merc_genome	cDNA_match	4777	4907	98	+	.	ID=comp217075_c0_seq1|m.14920.path1;Name=comp217075_c0_seq1|m.14920;Target=comp217075_c0_seq1|m.14920 3 133;Gap=M131
scaffold8240_1_size11327	merc_genome	cDNA_match	4999	5207	99	+	.	ID=comp217075_c0_seq1|m.14920.path1;Name=comp217075_c0_seq1|m.14920;Target=comp217075_c0_seq1|m.14920 134 342;Gap=M209
###
scaffold262802_1_size212	merc_genome	cDNA_match	1	208	99	+	.	ID=comp217075_c0_seq1|m.14920.path2;Name=comp217075_c0_seq1|m.14920;Target=comp217075_c0_seq1|m.14920 135 342;Gap=M208
###
scaffold_1522	merc_genome	cDNA_match	138804	138847	100	+	.	ID=comp217262_c0_seq1|m.14921.path1;Name=comp217262_c0_seq1|m.14921;Target=comp217262_c0_seq1|m.14921 1 44;Gap=M44
scaffold_1522	merc_genome	cDNA_match	139064	139133	100	+	.	ID=comp217262_c0_seq1|m.14921.path1;Name=comp217262_c0_seq1|m.14921;Target=comp217262_c0_seq1|m.14921 45 114;Gap=M70
scaffold_1522	merc_genome	cDNA_match	139483	139902	98	+	.	ID=comp217262_c0_seq1|m.14921.path1;Name=comp217262_c0_seq1|m.14921;Target=comp217262_c0_seq1|m.14921 115 534;Gap=M420
###
scaffold65239_1_size1170	merc_genome	cDNA_match	383	683	99	+	.	ID=comp217306_c0_seq1|m.14922.path1;Name=comp217306_c0_seq1|m.14922;Target=comp217306_c0_seq1|m.14922 1 300;Gap=M35 D1 M265
###
scaffold58946_1_size1287	merc_genome	cDNA_match	843	1144	100	-	.	ID=comp217437_c0_seq1|m.14923.path1;Name=comp217437_c0_seq1|m.14923;Target=comp217437_c0_seq1|m.14923 1 302;Gap=M302
###
scaffold_1823	merc_genome	cDNA_match	7289	7645	99	-	.	ID=comp217472_c0_seq1|m.14924.path1;Name=comp217472_c0_seq1|m.14924;Target=comp217472_c0_seq1|m.14924 1 357;Gap=M357
###
scaffold8253_1_size11319	merc_genome	cDNA_match	2848	3192	100	+	.	ID=comp217634_c0_seq1|m.14925.path1;Name=comp217634_c0_seq1|m.14925;Target=comp217634_c0_seq1|m.14925 1 345;Gap=M345
###
scaffold205_1_size74661	merc_genome	cDNA_match	35642	35814	100	-	.	ID=comp217647_c0_seq1|m.14926.path1;Name=comp217647_c0_seq1|m.14926;Target=comp217647_c0_seq1|m.14926 1 173;Gap=M173
scaffold205_1_size74661	merc_genome	cDNA_match	35165	35300	100	-	.	ID=comp217647_c0_seq1|m.14926.path1;Name=comp217647_c0_seq1|m.14926;Target=comp217647_c0_seq1|m.14926 174 309;Gap=M136
###
scaffold61133_1_size1244	merc_genome	cDNA_match	906	1166	99	-	.	ID=comp217819_c0_seq1|m.14927.path1;Name=comp217819_c0_seq1|m.14927;Target=comp217819_c0_seq1|m.14927 1 261;Gap=M261
scaffold61133_1_size1244	merc_genome	cDNA_match	679	753	100	-	.	ID=comp217819_c0_seq1|m.14927.path1;Name=comp217819_c0_seq1|m.14927;Target=comp217819_c0_seq1|m.14927 262 336;Gap=M75
###
scaffold442_1_size56702	merc_genome	cDNA_match	21505	21557	100	+	.	ID=comp217873_c0_seq1|m.14928.path1;Name=comp217873_c0_seq1|m.14928;Target=comp217873_c0_seq1|m.14928 1 53;Gap=M53
scaffold442_1_size56702	merc_genome	cDNA_match	21642	21792	100	+	.	ID=comp217873_c0_seq1|m.14928.path1;Name=comp217873_c0_seq1|m.14928;Target=comp217873_c0_seq1|m.14928 54 204;Gap=M151
scaffold442_1_size56702	merc_genome	cDNA_match	21893	22186	99	+	.	ID=comp217873_c0_seq1|m.14928.path1;Name=comp217873_c0_seq1|m.14928;Target=comp217873_c0_seq1|m.14928 205 498;Gap=M294
###
scaffold63952_1_size1191	merc_genome	cDNA_match	543	855	97	-	.	ID=comp217874_c0_seq1|m.14929.path1;Name=comp217874_c0_seq1|m.14929;Target=comp217874_c0_seq1|m.14929 1 309;Gap=M169 D1 M60 D1 M36 D2 M20 D1 M16 I1 M7
###
scaffold44344_1_size1683	merc_genome	cDNA_match	1	248	99	-	.	ID=comp217874_c0_seq1|m.14929.path2;Name=comp217874_c0_seq1|m.14929;Target=comp217874_c0_seq1|m.14929 1 247;Gap=M229 D1 M18
###
scaffold122189_1_size629	merc_genome	cDNA_match	113	472	96	+	.	ID=comp218066_c0_seq1|m.14930.path1;Name=comp218066_c0_seq1|m.14930;Target=comp218066_c0_seq1|m.14930 1 360;Gap=M360
###
scaffold18429_1_size5608	merc_genome	cDNA_match	1	353	96	+	.	ID=comp218066_c0_seq1|m.14930.path2;Name=comp218066_c0_seq1|m.14930;Target=comp218066_c0_seq1|m.14930 5 360;Gap=M65 I1 M210 I2 M78
###
scaffold23085_1_size3527	merc_genome	cDNA_match	2297	2656	95	-	.	ID=comp218066_c0_seq1|m.14930.path3;Name=comp218066_c0_seq1|m.14930;Target=comp218066_c0_seq1|m.14930 1 360;Gap=M360
###
scaffold25701_1_size3015	merc_genome	cDNA_match	2017	2376	95	-	.	ID=comp218066_c0_seq1|m.14930.path4;Name=comp218066_c0_seq1|m.14930;Target=comp218066_c0_seq1|m.14930 1 360;Gap=M360
###
scaffold116630_1_size662	merc_genome	cDNA_match	226	585	94	+	.	ID=comp218066_c0_seq1|m.14930.path5;Name=comp218066_c0_seq1|m.14930;Target=comp218066_c0_seq1|m.14930 1 360;Gap=M360
###
scaffold2687_1_size24529	merc_genome	cDNA_match	1448	1756	99	-	.	ID=comp218123_c0_seq1|m.14931.path1;Name=comp218123_c0_seq1|m.14931;Target=comp218123_c0_seq1|m.14931 1 309;Gap=M309
###
scaffold180_1_size77604	merc_genome	cDNA_match	28187	28493	94	-	.	ID=comp218123_c0_seq1|m.14931.path2;Name=comp218123_c0_seq1|m.14931;Target=comp218123_c0_seq1|m.14931 1 309;Gap=M23 I1 M171 I1 M113
###
scaffold109548_1_size707	merc_genome	cDNA_match	1	223	99	-	.	ID=comp218123_c0_seq1|m.14931.path3;Name=comp218123_c0_seq1|m.14931;Target=comp218123_c0_seq1|m.14931 2 224;Gap=M223
###
scaffold2573_1_size25136	merc_genome	cDNA_match	23604	23773	100	-	.	ID=comp218151_c0_seq1|m.14932.path1;Name=comp218151_c0_seq1|m.14932;Target=comp218151_c0_seq1|m.14932 1 170;Gap=M170
scaffold2573_1_size25136	merc_genome	cDNA_match	22702	22921	100	-	.	ID=comp218151_c0_seq1|m.14932.path1;Name=comp218151_c0_seq1|m.14932;Target=comp218151_c0_seq1|m.14932 171 390;Gap=M220
###
scaffold2573_1_size25136	merc_genome	cDNA_match	22703	22921	100	+	.	ID=comp218151_c0_seq1|m.14933.path1;Name=comp218151_c0_seq1|m.14933;Target=comp218151_c0_seq1|m.14933 1 219;Gap=M219
scaffold2573_1_size25136	merc_genome	cDNA_match	23604	23774	100	+	.	ID=comp218151_c0_seq1|m.14933.path1;Name=comp218151_c0_seq1|m.14933;Target=comp218151_c0_seq1|m.14933 220 390;Gap=M171
###
scaffold7409_1_size12251	merc_genome	cDNA_match	9329	9652	99	+	.	ID=comp218178_c0_seq1|m.14934.path1;Name=comp218178_c0_seq1|m.14934;Target=comp218178_c0_seq1|m.14934 1 324;Gap=M324
###
scaffold_2371	merc_genome	cDNA_match	30028	30319	99	-	.	ID=comp218224_c0_seq1|m.14935.path1;Name=comp218224_c0_seq1|m.14935;Target=comp218224_c0_seq1|m.14935 1 292;Gap=M292
scaffold_2371	merc_genome	cDNA_match	25701	25838	100	-	.	ID=comp218224_c0_seq1|m.14935.path1;Name=comp218224_c0_seq1|m.14935;Target=comp218224_c0_seq1|m.14935 293 430;Gap=M138
scaffold_2371	merc_genome	cDNA_match	24923	25020	100	-	.	ID=comp218224_c0_seq1|m.14935.path1;Name=comp218224_c0_seq1|m.14935;Target=comp218224_c0_seq1|m.14935 431 528;Gap=M98
###
scaffold_874	merc_genome	cDNA_match	2634	2960	100	+	.	ID=comp218233_c0_seq1|m.14936.path1;Name=comp218233_c0_seq1|m.14936;Target=comp218233_c0_seq1|m.14936 1 327;Gap=M327
###
scaffold_2778	merc_genome	cDNA_match	2408	2715	95	-	.	ID=comp218679_c0_seq1|m.14937.path1;Name=comp218679_c0_seq1|m.14937;Target=comp218679_c0_seq1|m.14937 1 309;Gap=M17 D1 M31 I1 M5 D1 M22 I1 M21 I1 M210
###
scaffold134114_1_size566	merc_genome	cDNA_match	401	566	98	+	.	ID=comp218679_c0_seq1|m.14937.path2;Name=comp218679_c0_seq1|m.14937;Target=comp218679_c0_seq1|m.14937 1 166;Gap=M166
###
scaffold482783_1_size130	merc_genome	cDNA_match	1	130	100	+	.	ID=comp218679_c0_seq1|m.14937.path3;Name=comp218679_c0_seq1|m.14937;Target=comp218679_c0_seq1|m.14937 37 166;Gap=M130
###
scaffold4428_1_size17856	merc_genome	cDNA_match	10569	10892	100	-	.	ID=comp219023_c0_seq1|m.14938.path1;Name=comp219023_c0_seq1|m.14938;Target=comp219023_c0_seq1|m.14938 1 324;Gap=M324
###
scaffold3095_1_size22613	merc_genome	cDNA_match	906	1376	99	-	.	ID=comp219079_c0_seq1|m.14939.path1;Name=comp219079_c0_seq1|m.14939;Target=comp219079_c0_seq1|m.14939 1 471;Gap=M471
###
scaffold11311_1_size8197	merc_genome	cDNA_match	411	881	99	-	.	ID=comp219079_c0_seq1|m.14939.path2;Name=comp219079_c0_seq1|m.14939;Target=comp219079_c0_seq1|m.14939 1 471;Gap=M471
###
scaffold2977_1_size23084	merc_genome	cDNA_match	15954	16256	100	-	.	ID=comp219274_c0_seq1|m.14940.path1;Name=comp219274_c0_seq1|m.14940;Target=comp219274_c0_seq1|m.14940 1 303;Gap=M303
###
scaffold34718_1_size2146	merc_genome	cDNA_match	1	487	99	-	.	ID=comp219416_c0_seq1|m.14941.path1;Name=comp219416_c0_seq1|m.14941;Target=comp219416_c0_seq1|m.14941 1 486;Gap=M78 D1 M408
###
scaffold2019_1_size28898	merc_genome	cDNA_match	465	686	99	+	.	ID=comp219430_c0_seq1|m.14942.path1;Name=comp219430_c0_seq1|m.14942;Target=comp219430_c0_seq1|m.14942 1 222;Gap=M222
scaffold2019_1_size28898	merc_genome	cDNA_match	1009	1070	100	+	.	ID=comp219430_c0_seq1|m.14942.path1;Name=comp219430_c0_seq1|m.14942;Target=comp219430_c0_seq1|m.14942 223 284;Gap=M62
scaffold2019_1_size28898	merc_genome	cDNA_match	1163	1181	100	+	.	ID=comp219430_c0_seq1|m.14942.path1;Name=comp219430_c0_seq1|m.14942;Target=comp219430_c0_seq1|m.14942 285 303;Gap=M19
###
scaffold18557_1_size5571	merc_genome	cDNA_match	812	1033	99	+	.	ID=comp219430_c0_seq1|m.14942.path2;Name=comp219430_c0_seq1|m.14942;Target=comp219430_c0_seq1|m.14942 1 222;Gap=M222
scaffold18557_1_size5571	merc_genome	cDNA_match	1356	1417	100	+	.	ID=comp219430_c0_seq1|m.14942.path2;Name=comp219430_c0_seq1|m.14942;Target=comp219430_c0_seq1|m.14942 223 284;Gap=M62
scaffold18557_1_size5571	merc_genome	cDNA_match	1510	1528	100	+	.	ID=comp219430_c0_seq1|m.14942.path2;Name=comp219430_c0_seq1|m.14942;Target=comp219430_c0_seq1|m.14942 285 303;Gap=M19
###
scaffold72716_1_size1056	merc_genome	cDNA_match	792	1056	100	+	.	ID=comp219634_c0_seq1|m.14943.path1;Name=comp219634_c0_seq1|m.14943;Target=comp219634_c0_seq1|m.14943 25 289;Gap=M265
###
scaffold173879_1_size406	merc_genome	cDNA_match	39	394	97	+	.	ID=comp219683_c0_seq1|m.14944.path1;Name=comp219683_c0_seq1|m.14944;Target=comp219683_c0_seq1|m.14944 1 354;Gap=M350 D2 M4
###
scaffold_1669	merc_genome	cDNA_match	244	579	92	+	.	ID=comp219683_c0_seq1|m.14944.path2;Name=comp219683_c0_seq1|m.14944;Target=comp219683_c0_seq1|m.14944 1 349;Gap=M211 I3 M12 D3 M1 I6 M91 I7 M18
scaffold_1669	merc_genome	cDNA_match	1263	1291	100	+	.	ID=comp219683_c0_seq1|m.14944.path2;Name=comp219683_c0_seq1|m.14944;Target=comp219683_c0_seq1|m.14944 350 378;Gap=M29
###
scaffold_3796	merc_genome	cDNA_match	19747	20094	100	-	.	ID=comp219719_c0_seq1|m.14945.path1;Name=comp219719_c0_seq1|m.14945;Target=comp219719_c0_seq1|m.14945 1 348;Gap=M348
###
scaffold45158_1_size1652	merc_genome	cDNA_match	1056	1201	100	+	.	ID=comp219868_c0_seq1|m.14946.path1;Name=comp219868_c0_seq1|m.14946;Target=comp219868_c0_seq1|m.14946 1 146;Gap=M146
###
scaffold623_1_size50232	merc_genome	cDNA_match	6227	6425	99	-	.	ID=comp219868_c0_seq1|m.14946.path2;Name=comp219868_c0_seq1|m.14946;Target=comp219868_c0_seq1|m.14946 147 345;Gap=M199
###
scaffold376794_1_size149	merc_genome	cDNA_match	1	149	100	+	.	ID=comp219904_c0_seq1|m.14947.path1;Name=comp219904_c0_seq1|m.14947;Target=comp219904_c0_seq1|m.14947 50 198;Gap=M149
###
scaffold_164	merc_genome	cDNA_match	5420	5596	100	-	.	ID=comp220169_c0_seq1|m.14948.path1;Name=comp220169_c0_seq1|m.14948;Target=comp220169_c0_seq1|m.14948 1 177;Gap=M177
scaffold_164	merc_genome	cDNA_match	5214	5311	100	-	.	ID=comp220169_c0_seq1|m.14948.path1;Name=comp220169_c0_seq1|m.14948;Target=comp220169_c0_seq1|m.14948 178 275;Gap=M98
scaffold_164	merc_genome	cDNA_match	5092	5122	96	-	.	ID=comp220169_c0_seq1|m.14948.path1;Name=comp220169_c0_seq1|m.14948;Target=comp220169_c0_seq1|m.14948 276 306;Gap=M31
scaffold_164	merc_genome	cDNA_match	4475	4573	100	-	.	ID=comp220169_c0_seq1|m.14948.path1;Name=comp220169_c0_seq1|m.14948;Target=comp220169_c0_seq1|m.14948 307 405;Gap=M99
###
scaffold4546_1_size17565	merc_genome	cDNA_match	11458	11790	97	-	.	ID=comp220261_c0_seq1|m.14949.path1;Name=comp220261_c0_seq1|m.14949;Target=comp220261_c0_seq1|m.14949 1 333;Gap=M333
###
scaffold35865_1_size2075	merc_genome	cDNA_match	1359	1693	99	-	.	ID=comp220752_c0_seq1|m.14950.path1;Name=comp220752_c0_seq1|m.14950;Target=comp220752_c0_seq1|m.14950 1 335;Gap=M335
###
scaffold37149_1_size2004	merc_genome	cDNA_match	385	693	99	+	.	ID=comp221039_c0_seq1|m.14951.path1;Name=comp221039_c0_seq1|m.14951;Target=comp221039_c0_seq1|m.14951 1 309;Gap=M309
###
scaffold6721_1_size13084	merc_genome	cDNA_match	6407	6811	100	-	.	ID=comp221066_c0_seq1|m.14952.path1;Name=comp221066_c0_seq1|m.14952;Target=comp221066_c0_seq1|m.14952 1 405;Gap=M405
###
scaffold188_1_size76916	merc_genome	cDNA_match	42426	42842	100	+	.	ID=comp221259_c0_seq1|m.14953.path1;Name=comp221259_c0_seq1|m.14953;Target=comp221259_c0_seq1|m.14953 1 417;Gap=M417
###
scaffold7646_1_size11968	merc_genome	cDNA_match	5004	5109	100	-	.	ID=comp221321_c0_seq1|m.14954.path1;Name=comp221321_c0_seq1|m.14954;Target=comp221321_c0_seq1|m.14954 1 106;Gap=M106
scaffold7646_1_size11968	merc_genome	cDNA_match	4654	4925	100	-	.	ID=comp221321_c0_seq1|m.14954.path1;Name=comp221321_c0_seq1|m.14954;Target=comp221321_c0_seq1|m.14954 107 378;Gap=M272
###
scaffold2341_1_size26506	merc_genome	cDNA_match	20858	21166	100	-	.	ID=comp221575_c0_seq1|m.14955.path1;Name=comp221575_c0_seq1|m.14955;Target=comp221575_c0_seq1|m.14955 1 309;Gap=M309
###
scaffold4324_1_size18139	merc_genome	cDNA_match	840	970	100	+	.	ID=comp221606_c0_seq1|m.14956.path1;Name=comp221606_c0_seq1|m.14956;Target=comp221606_c0_seq1|m.14956 14 144;Gap=M131
scaffold4324_1_size18139	merc_genome	cDNA_match	1074	1267	100	+	.	ID=comp221606_c0_seq1|m.14956.path1;Name=comp221606_c0_seq1|m.14956;Target=comp221606_c0_seq1|m.14956 145 338;Gap=M194
###
scaffold8811_1_size10744	merc_genome	cDNA_match	9115	9245	96	+	.	ID=comp221606_c0_seq1|m.14956.path2;Name=comp221606_c0_seq1|m.14956;Target=comp221606_c0_seq1|m.14956 14 144;Gap=M131
scaffold8811_1_size10744	merc_genome	cDNA_match	9349	9542	96	+	.	ID=comp221606_c0_seq1|m.14956.path2;Name=comp221606_c0_seq1|m.14956;Target=comp221606_c0_seq1|m.14956 145 338;Gap=M194
###
scaffold29139_1_size2590	merc_genome	cDNA_match	105	428	99	-	.	ID=comp221665_c0_seq1|m.14957.path1;Name=comp221665_c0_seq1|m.14957;Target=comp221665_c0_seq1|m.14957 1 324;Gap=M324
###
scaffold_1962	merc_genome	cDNA_match	2149	2202	100	-	.	ID=comp222114_c0_seq1|m.14958.path1;Name=comp222114_c0_seq1|m.14958;Target=comp222114_c0_seq1|m.14958 1 54;Gap=M54
scaffold_1962	merc_genome	cDNA_match	1864	2044	98	-	.	ID=comp222114_c0_seq1|m.14958.path1;Name=comp222114_c0_seq1|m.14958;Target=comp222114_c0_seq1|m.14958 55 234;Gap=M22 D1 M158
scaffold_1962	merc_genome	cDNA_match	1527	1604	96	-	.	ID=comp222114_c0_seq1|m.14958.path1;Name=comp222114_c0_seq1|m.14958;Target=comp222114_c0_seq1|m.14958 235 314;Gap=M76 I2 M2
###
scaffold1734_1_size31225	merc_genome	cDNA_match	27468	27833	100	-	.	ID=comp222281_c0_seq1|m.14959.path1;Name=comp222281_c0_seq1|m.14959;Target=comp222281_c0_seq1|m.14959 1 366;Gap=M366
###
scaffold4473_1_size17749	merc_genome	cDNA_match	12868	13188	99	-	.	ID=comp222301_c0_seq1|m.14960.path1;Name=comp222301_c0_seq1|m.14960;Target=comp222301_c0_seq1|m.14960 1 321;Gap=M321
###
scaffold7442_1_size12219	merc_genome	cDNA_match	2260	2514	100	+	.	ID=comp222578_c0_seq1|m.14961.path1;Name=comp222578_c0_seq1|m.14961;Target=comp222578_c0_seq1|m.14961 1 255;Gap=M255
scaffold7442_1_size12219	merc_genome	cDNA_match	2604	2703	100	+	.	ID=comp222578_c0_seq1|m.14961.path1;Name=comp222578_c0_seq1|m.14961;Target=comp222578_c0_seq1|m.14961 256 355;Gap=M100
scaffold7442_1_size12219	merc_genome	cDNA_match	2804	2847	100	+	.	ID=comp222578_c0_seq1|m.14961.path1;Name=comp222578_c0_seq1|m.14961;Target=comp222578_c0_seq1|m.14961 356 399;Gap=M44
###
scaffold27061_1_size2821	merc_genome	cDNA_match	397	765	100	+	.	ID=comp222685_c0_seq1|m.14962.path1;Name=comp222685_c0_seq1|m.14962;Target=comp222685_c0_seq1|m.14962 1 369;Gap=M369
###
scaffold27341_1_size2785	merc_genome	cDNA_match	1653	2060	100	+	.	ID=comp223018_c0_seq1|m.14963.path1;Name=comp223018_c0_seq1|m.14963;Target=comp223018_c0_seq1|m.14963 1 408;Gap=M408
###
scaffold3726_1_size20059	merc_genome	cDNA_match	12010	12068	100	-	.	ID=comp223068_c0_seq1|m.14964.path1;Name=comp223068_c0_seq1|m.14964;Target=comp223068_c0_seq1|m.14964 1 59;Gap=M59
scaffold3726_1_size20059	merc_genome	cDNA_match	11710	11736	100	-	.	ID=comp223068_c0_seq1|m.14964.path1;Name=comp223068_c0_seq1|m.14964;Target=comp223068_c0_seq1|m.14964 60 86;Gap=M27
scaffold3726_1_size20059	merc_genome	cDNA_match	11135	11257	100	-	.	ID=comp223068_c0_seq1|m.14964.path1;Name=comp223068_c0_seq1|m.14964;Target=comp223068_c0_seq1|m.14964 87 209;Gap=M123
scaffold3726_1_size20059	merc_genome	cDNA_match	10305	10502	98	-	.	ID=comp223068_c0_seq1|m.14964.path1;Name=comp223068_c0_seq1|m.14964;Target=comp223068_c0_seq1|m.14964 210 408;Gap=M179 I1 M19
###
scaffold847_1_size44072	merc_genome	cDNA_match	23829	23842	100	+	.	ID=comp223376_c0_seq1|m.14965.path1;Name=comp223376_c0_seq1|m.14965;Target=comp223376_c0_seq1|m.14965 2 15;Gap=M14
scaffold847_1_size44072	merc_genome	cDNA_match	23913	24091	100	+	.	ID=comp223376_c0_seq1|m.14965.path1;Name=comp223376_c0_seq1|m.14965;Target=comp223376_c0_seq1|m.14965 16 194;Gap=M179
scaffold847_1_size44072	merc_genome	cDNA_match	24373	24517	100	+	.	ID=comp223376_c0_seq1|m.14965.path1;Name=comp223376_c0_seq1|m.14965;Target=comp223376_c0_seq1|m.14965 195 339;Gap=M145
###
scaffold4737_1_size17071	merc_genome	cDNA_match	9693	10214	100	-	.	ID=comp223619_c0_seq1|m.14966.path1;Name=comp223619_c0_seq1|m.14966;Target=comp223619_c0_seq1|m.14966 1 522;Gap=M522
###
scaffold105955_1_size733	merc_genome	cDNA_match	285	707	99	+	.	ID=comp224613_c0_seq1|m.14967.path1;Name=comp224613_c0_seq1|m.14967;Target=comp224613_c0_seq1|m.14967 1 423;Gap=M423
###
scaffold383_1_size60318	merc_genome	cDNA_match	32496	33005	99	+	.	ID=comp224679_c0_seq1|m.14968.path1;Name=comp224679_c0_seq1|m.14968;Target=comp224679_c0_seq1|m.14968 1 510;Gap=M510
###
scaffold19951_1_size4811	merc_genome	cDNA_match	4235	4579	99	-	.	ID=comp224754_c0_seq1|m.14969.path1;Name=comp224754_c0_seq1|m.14969;Target=comp224754_c0_seq1|m.14969 1 348;Gap=M25 I3 M320
###
scaffold369695_1_size151	merc_genome	cDNA_match	1	149	99	+	.	ID=comp225023_c0_seq1|m.14970.path1;Name=comp225023_c0_seq1|m.14970;Target=comp225023_c0_seq1|m.14970 27 175;Gap=M149
###
scaffold166833_1_size430	merc_genome	cDNA_match	124	350	100	-	.	ID=comp225023_c0_seq1|m.14970.path2;Name=comp225023_c0_seq1|m.14970;Target=comp225023_c0_seq1|m.14970 176 402;Gap=M227
###
scaffold3981_1_size19199	merc_genome	cDNA_match	6359	6805	92	-	.	ID=comp225047_c0_seq1|m.14971.path1;Name=comp225047_c0_seq1|m.14971;Target=comp225047_c0_seq1|m.14971 1 414;Gap=M85 D33 M329
###
scaffold20973_1_size4265	merc_genome	cDNA_match	297	348	100	+	.	ID=comp225113_c0_seq1|m.14972.path1;Name=comp225113_c0_seq1|m.14972;Target=comp225113_c0_seq1|m.14972 1 52;Gap=M52
scaffold20973_1_size4265	merc_genome	cDNA_match	1305	1681	99	+	.	ID=comp225113_c0_seq1|m.14972.path1;Name=comp225113_c0_seq1|m.14972;Target=comp225113_c0_seq1|m.14972 53 429;Gap=M377
###
scaffold136014_1_size557	merc_genome	cDNA_match	1	307	99	-	.	ID=comp225345_c0_seq1|m.14973.path1;Name=comp225345_c0_seq1|m.14973;Target=comp225345_c0_seq1|m.14973 1 307;Gap=M307
###
scaffold4256_1_size18342	merc_genome	cDNA_match	10613	10939	100	-	.	ID=comp225502_c0_seq1|m.14974.path1;Name=comp225502_c0_seq1|m.14974;Target=comp225502_c0_seq1|m.14974 1 327;Gap=M327
###
scaffold_3556	merc_genome	cDNA_match	38042	38407	99	-	.	ID=comp226216_c0_seq1|m.14975.path1;Name=comp226216_c0_seq1|m.14975;Target=comp226216_c0_seq1|m.14975 1 366;Gap=M366
###
scaffold13020_1_size7268	merc_genome	cDNA_match	149	299	100	-	.	ID=comp226417_c0_seq1|m.14976.path1;Name=comp226417_c0_seq1|m.14976;Target=comp226417_c0_seq1|m.14976 1 151;Gap=M151
###
scaffold_2890	merc_genome	cDNA_match	1	161	97	+	.	ID=comp226417_c0_seq1|m.14976.path2;Name=comp226417_c0_seq1|m.14976;Target=comp226417_c0_seq1|m.14976 32 192;Gap=M161
###
scaffold_2890	merc_genome	cDNA_match	420	509	97	+	.	ID=comp226417_c0_seq1|m.14976.path3;Name=comp226417_c0_seq1|m.14976;Target=comp226417_c0_seq1|m.14976 220 309;Gap=M90
###
scaffold_3797	merc_genome	cDNA_match	37712	38075	99	+	.	ID=comp226431_c0_seq1|m.14977.path1;Name=comp226431_c0_seq1|m.14977;Target=comp226431_c0_seq1|m.14977 1 363;Gap=M105 D1 M258
###
scaffold93740_1_size830	merc_genome	cDNA_match	207	508	99	-	.	ID=comp226453_c0_seq1|m.14978.path1;Name=comp226453_c0_seq1|m.14978;Target=comp226453_c0_seq1|m.14978 1 302;Gap=M302
scaffold93740_1_size830	merc_genome	cDNA_match	1	39	100	-	.	ID=comp226453_c0_seq1|m.14978.path1;Name=comp226453_c0_seq1|m.14978;Target=comp226453_c0_seq1|m.14978 303 341;Gap=M39
###
scaffold228_1_size72482	merc_genome	cDNA_match	13680	14234	99	-	.	ID=comp226636_c0_seq1|m.14979.path1;Name=comp226636_c0_seq1|m.14979;Target=comp226636_c0_seq1|m.14979 1 555;Gap=M555
###
scaffold_1966	merc_genome	cDNA_match	5122	5430	100	+	.	ID=comp227286_c0_seq1|m.14980.path1;Name=comp227286_c0_seq1|m.14980;Target=comp227286_c0_seq1|m.14980 1 309;Gap=M309
###
scaffold5446_1_size15509	merc_genome	cDNA_match	6455	6805	100	-	.	ID=comp227368_c0_seq1|m.14981.path1;Name=comp227368_c0_seq1|m.14981;Target=comp227368_c0_seq1|m.14981 1 351;Gap=M351
###
scaffold_2608	merc_genome	cDNA_match	23806	23996	100	+	.	ID=comp227553_c0_seq1|m.14982.path1;Name=comp227553_c0_seq1|m.14982;Target=comp227553_c0_seq1|m.14982 1 191;Gap=M191
scaffold_2608	merc_genome	cDNA_match	24122	24224	100	+	.	ID=comp227553_c0_seq1|m.14982.path1;Name=comp227553_c0_seq1|m.14982;Target=comp227553_c0_seq1|m.14982 192 294;Gap=M103
scaffold_2608	merc_genome	cDNA_match	24559	24582	100	+	.	ID=comp227553_c0_seq1|m.14982.path1;Name=comp227553_c0_seq1|m.14982;Target=comp227553_c0_seq1|m.14982 295 318;Gap=M24
###
scaffold5720_1_size14975	merc_genome	cDNA_match	1472	1774	99	-	.	ID=comp227828_c0_seq1|m.14983.path1;Name=comp227828_c0_seq1|m.14983;Target=comp227828_c0_seq1|m.14983 1 303;Gap=M303
###
scaffold5720_1_size14975	merc_genome	cDNA_match	1474	1773	99	-	.	ID=comp227828_c0_seq1|m.14984.path1;Name=comp227828_c0_seq1|m.14984;Target=comp227828_c0_seq1|m.14984 1 300;Gap=M300
###
scaffold386_1_size60123	merc_genome	cDNA_match	8827	9183	100	+	.	ID=comp227904_c0_seq1|m.14985.path1;Name=comp227904_c0_seq1|m.14985;Target=comp227904_c0_seq1|m.14985 1 357;Gap=M357
###
scaffold386_1_size60123	merc_genome	cDNA_match	8877	9182	100	-	.	ID=comp227904_c0_seq1|m.14986.path1;Name=comp227904_c0_seq1|m.14986;Target=comp227904_c0_seq1|m.14986 1 306;Gap=M306
###
scaffold_3117	merc_genome	cDNA_match	1458	1476	100	+	.	ID=comp228446_c0_seq1|m.14987.path1;Name=comp228446_c0_seq1|m.14987;Target=comp228446_c0_seq1|m.14987 1 19;Gap=M19
scaffold_3117	merc_genome	cDNA_match	1599	1677	100	+	.	ID=comp228446_c0_seq1|m.14987.path1;Name=comp228446_c0_seq1|m.14987;Target=comp228446_c0_seq1|m.14987 20 98;Gap=M79
scaffold_3117	merc_genome	cDNA_match	1774	1789	100	+	.	ID=comp228446_c0_seq1|m.14987.path1;Name=comp228446_c0_seq1|m.14987;Target=comp228446_c0_seq1|m.14987 99 114;Gap=M16
scaffold_3117	merc_genome	cDNA_match	6444	6524	100	+	.	ID=comp228446_c0_seq1|m.14987.path1;Name=comp228446_c0_seq1|m.14987;Target=comp228446_c0_seq1|m.14987 115 195;Gap=M81
scaffold_3117	merc_genome	cDNA_match	6618	6700	97	+	.	ID=comp228446_c0_seq1|m.14987.path1;Name=comp228446_c0_seq1|m.14987;Target=comp228446_c0_seq1|m.14987 196 278;Gap=M83
scaffold_3117	merc_genome	cDNA_match	6785	6805	90	+	.	ID=comp228446_c0_seq1|m.14987.path1;Name=comp228446_c0_seq1|m.14987;Target=comp228446_c0_seq1|m.14987 279 299;Gap=M21
###
scaffold31247_1_size2393	merc_genome	cDNA_match	824	1122	99	+	.	ID=comp229149_c0_seq1|m.14988.path1;Name=comp229149_c0_seq1|m.14988;Target=comp229149_c0_seq1|m.14988 1 300;Gap=M115 I1 M184
###
scaffold32286_1_size2312	merc_genome	cDNA_match	1681	1979	99	-	.	ID=comp229149_c0_seq1|m.14988.path2;Name=comp229149_c0_seq1|m.14988;Target=comp229149_c0_seq1|m.14988 1 300;Gap=M120 I1 M179
###
scaffold2809_1_size23990	merc_genome	cDNA_match	663	949	98	+	.	ID=comp229149_c0_seq1|m.14988.path3;Name=comp229149_c0_seq1|m.14988;Target=comp229149_c0_seq1|m.14988 1 286;Gap=M115 I1 M168 D2 M2
###
scaffold19768_1_size4934	merc_genome	cDNA_match	1565	2164	97	+	.	ID=comp229458_c0_seq1|m.14989.path1;Name=comp229458_c0_seq1|m.14989;Target=comp229458_c0_seq1|m.14989 1 612;Gap=M86 I12 M514
###
scaffold_3181	merc_genome	cDNA_match	9781	10131	100	-	.	ID=comp229624_c0_seq1|m.14990.path1;Name=comp229624_c0_seq1|m.14990;Target=comp229624_c0_seq1|m.14990 1 351;Gap=M351
###
scaffold5362_1_size15700	merc_genome	cDNA_match	9516	9849	98	-	.	ID=comp229628_c0_seq1|m.14991.path1;Name=comp229628_c0_seq1|m.14991;Target=comp229628_c0_seq1|m.14991 5 338;Gap=M334
###
scaffold137947_1_size548	merc_genome	cDNA_match	520	537	50	-	.	ID=comp229737_c0_seq1|m.14992.path1;Name=comp229737_c0_seq1|m.14992;Target=comp229737_c0_seq1|m.14992 91 99;Gap=M2 D8 M7 D1
scaffold137947_1_size548	merc_genome	cDNA_match	399	415	100	-	.	ID=comp229737_c0_seq1|m.14992.path1;Name=comp229737_c0_seq1|m.14992;Target=comp229737_c0_seq1|m.14992 100 116;Gap=M17
###
scaffold525_1_size53404	merc_genome	cDNA_match	17730	18092	100	+	.	ID=comp230032_c0_seq1|m.14993.path1;Name=comp230032_c0_seq1|m.14993;Target=comp230032_c0_seq1|m.14993 1 363;Gap=M363
###
scaffold2237_1_size27195	merc_genome	cDNA_match	4495	4932	100	+	.	ID=comp230200_c0_seq1|m.14994.path1;Name=comp230200_c0_seq1|m.14994;Target=comp230200_c0_seq1|m.14994 1 438;Gap=M438
###
scaffold17681_1_size5849	merc_genome	cDNA_match	3762	3955	100	+	.	ID=comp230871_c0_seq1|m.14995.path1;Name=comp230871_c0_seq1|m.14995;Target=comp230871_c0_seq1|m.14995 2 195;Gap=M194
scaffold17681_1_size5849	merc_genome	cDNA_match	4039	4103	100	+	.	ID=comp230871_c0_seq1|m.14995.path1;Name=comp230871_c0_seq1|m.14995;Target=comp230871_c0_seq1|m.14995 196 260;Gap=M65
scaffold17681_1_size5849	merc_genome	cDNA_match	4179	4215	100	+	.	ID=comp230871_c0_seq1|m.14995.path1;Name=comp230871_c0_seq1|m.14995;Target=comp230871_c0_seq1|m.14995 261 297;Gap=M37
###
scaffold_3086	merc_genome	cDNA_match	13830	14023	98	+	.	ID=comp230871_c0_seq1|m.14995.path2;Name=comp230871_c0_seq1|m.14995;Target=comp230871_c0_seq1|m.14995 2 195;Gap=M194
scaffold_3086	merc_genome	cDNA_match	14108	14172	95	+	.	ID=comp230871_c0_seq1|m.14995.path2;Name=comp230871_c0_seq1|m.14995;Target=comp230871_c0_seq1|m.14995 196 260;Gap=M65
scaffold_3086	merc_genome	cDNA_match	14248	14284	100	+	.	ID=comp230871_c0_seq1|m.14995.path2;Name=comp230871_c0_seq1|m.14995;Target=comp230871_c0_seq1|m.14995 261 297;Gap=M37
###
scaffold12027_1_size7731	merc_genome	cDNA_match	2384	2815	99	+	.	ID=comp231095_c0_seq1|m.14996.path1;Name=comp231095_c0_seq1|m.14996;Target=comp231095_c0_seq1|m.14996 1 432;Gap=M432
###
scaffold35156_1_size2118	merc_genome	cDNA_match	826	1257	87	+	.	ID=comp231095_c0_seq1|m.14996.path2;Name=comp231095_c0_seq1|m.14996;Target=comp231095_c0_seq1|m.14996 1 432;Gap=M432
###
scaffold3612_1_size20491	merc_genome	cDNA_match	17982	18046	100	-	.	ID=comp232014_c0_seq1|m.14997.path1;Name=comp232014_c0_seq1|m.14997;Target=comp232014_c0_seq1|m.14997 1 65;Gap=M65
scaffold3612_1_size20491	merc_genome	cDNA_match	17249	17513	100	-	.	ID=comp232014_c0_seq1|m.14997.path1;Name=comp232014_c0_seq1|m.14997;Target=comp232014_c0_seq1|m.14997 66 330;Gap=M265
###
scaffold3612_1_size20491	merc_genome	cDNA_match	17250	17513	100	+	.	ID=comp232014_c0_seq1|m.14998.path1;Name=comp232014_c0_seq1|m.14998;Target=comp232014_c0_seq1|m.14998 1 264;Gap=M264
scaffold3612_1_size20491	merc_genome	cDNA_match	17982	18026	100	+	.	ID=comp232014_c0_seq1|m.14998.path1;Name=comp232014_c0_seq1|m.14998;Target=comp232014_c0_seq1|m.14998 265 309;Gap=M45
###
scaffold_1032	merc_genome	cDNA_match	5975	6358	100	-	.	ID=comp232018_c0_seq1|m.14999.path1;Name=comp232018_c0_seq1|m.14999;Target=comp232018_c0_seq1|m.14999 1 384;Gap=M384
###
scaffold38599_1_size1926	merc_genome	cDNA_match	1327	1710	92	+	.	ID=comp232018_c0_seq1|m.14999.path2;Name=comp232018_c0_seq1|m.14999;Target=comp232018_c0_seq1|m.14999 1 384;Gap=M242 I4 M16 I1 M2 D2 M16 D3 M103
###
scaffold_1032	merc_genome	cDNA_match	6006	6359	100	-	.	ID=comp232018_c0_seq1|m.15000.path1;Name=comp232018_c0_seq1|m.15000;Target=comp232018_c0_seq1|m.15000 1 354;Gap=M354
###
scaffold38599_1_size1926	merc_genome	cDNA_match	1326	1679	91	+	.	ID=comp232018_c0_seq1|m.15000.path2;Name=comp232018_c0_seq1|m.15000;Target=comp232018_c0_seq1|m.15000 1 354;Gap=M243 I4 M16 I1 M2 D2 M16 D3 M72
###
scaffold16832_1_size6075	merc_genome	cDNA_match	2273	2581	100	-	.	ID=comp232379_c0_seq1|m.15001.path1;Name=comp232379_c0_seq1|m.15001;Target=comp232379_c0_seq1|m.15001 1 309;Gap=M309
###
scaffold24824_1_size3159	merc_genome	cDNA_match	1921	2229	100	+	.	ID=comp232379_c0_seq1|m.15001.path2;Name=comp232379_c0_seq1|m.15001;Target=comp232379_c0_seq1|m.15001 1 309;Gap=M309
###
scaffold12122_1_size7678	merc_genome	cDNA_match	2309	2819	92	+	.	ID=comp232486_c0_seq1|m.15002.path1;Name=comp232486_c0_seq1|m.15002;Target=comp232486_c0_seq1|m.15002 15 525;Gap=M511
###
scaffold17336_1_size5934	merc_genome	cDNA_match	2014	2524	92	-	.	ID=comp232486_c0_seq1|m.15002.path2;Name=comp232486_c0_seq1|m.15002;Target=comp232486_c0_seq1|m.15002 15 525;Gap=M511
###
scaffold32844_1_size2273	merc_genome	cDNA_match	992	1502	91	+	.	ID=comp232486_c0_seq1|m.15002.path3;Name=comp232486_c0_seq1|m.15002;Target=comp232486_c0_seq1|m.15002 15 525;Gap=M511
###
scaffold93962_1_size828	merc_genome	cDNA_match	146	499	99	+	.	ID=comp232486_c0_seq1|m.15002.path4;Name=comp232486_c0_seq1|m.15002;Target=comp232486_c0_seq1|m.15002 175 528;Gap=M354
###
scaffold2887_1_size23495	merc_genome	cDNA_match	887	1066	77	+	.	ID=comp232486_c0_seq1|m.15002.path5;Name=comp232486_c0_seq1|m.15002;Target=comp232486_c0_seq1|m.15002 12 191;Gap=M180
scaffold2887_1_size23495	merc_genome	cDNA_match	1194	1527	99	+	.	ID=comp232486_c0_seq1|m.15002.path5;Name=comp232486_c0_seq1|m.15002;Target=comp232486_c0_seq1|m.15002 192 525;Gap=M334
###
scaffold7393_1_size12267	merc_genome	cDNA_match	2538	2945	100	+	.	ID=comp232778_c0_seq1|m.15003.path1;Name=comp232778_c0_seq1|m.15003;Target=comp232778_c0_seq1|m.15003 1 408;Gap=M408
###
scaffold46681_1_size1601	merc_genome	cDNA_match	668	951	100	-	.	ID=comp234168_c0_seq1|m.15004.path1;Name=comp234168_c0_seq1|m.15004;Target=comp234168_c0_seq1|m.15004 1 284;Gap=M284
scaffold46681_1_size1601	merc_genome	cDNA_match	9	24	100	-	.	ID=comp234168_c0_seq1|m.15004.path1;Name=comp234168_c0_seq1|m.15004;Target=comp234168_c0_seq1|m.15004 285 300;Gap=M16
###
scaffold2428_1_size25981	merc_genome	cDNA_match	8461	8677	100	-	.	ID=comp234781_c0_seq1|m.15005.path1;Name=comp234781_c0_seq1|m.15005;Target=comp234781_c0_seq1|m.15005 1 217;Gap=M217
scaffold2428_1_size25981	merc_genome	cDNA_match	8097	8230	100	-	.	ID=comp234781_c0_seq1|m.15005.path1;Name=comp234781_c0_seq1|m.15005;Target=comp234781_c0_seq1|m.15005 218 351;Gap=M134
###
scaffold37149_1_size2004	merc_genome	cDNA_match	92	276	100	+	.	ID=comp235119_c0_seq1|m.15006.path1;Name=comp235119_c0_seq1|m.15006;Target=comp235119_c0_seq1|m.15006 1 185;Gap=M185
###
scaffold279211_1_size195	merc_genome	cDNA_match	1	172	97	-	.	ID=comp235119_c0_seq1|m.15006.path2;Name=comp235119_c0_seq1|m.15006;Target=comp235119_c0_seq1|m.15006 186 357;Gap=M172
###
scaffold11782_1_size7882	merc_genome	cDNA_match	6890	6995	100	-	.	ID=comp235260_c0_seq1|m.15007.path1;Name=comp235260_c0_seq1|m.15007;Target=comp235260_c0_seq1|m.15007 1 106;Gap=M106
scaffold11782_1_size7882	merc_genome	cDNA_match	6423	6775	99	-	.	ID=comp235260_c0_seq1|m.15007.path1;Name=comp235260_c0_seq1|m.15007;Target=comp235260_c0_seq1|m.15007 107 459;Gap=M353
###
scaffold_2132	merc_genome	cDNA_match	4076	4181	93	+	.	ID=comp235260_c0_seq1|m.15007.path2;Name=comp235260_c0_seq1|m.15007;Target=comp235260_c0_seq1|m.15007 1 106;Gap=M106
scaffold_2132	merc_genome	cDNA_match	4296	4651	95	+	.	ID=comp235260_c0_seq1|m.15007.path2;Name=comp235260_c0_seq1|m.15007;Target=comp235260_c0_seq1|m.15007 107 462;Gap=M356
###
scaffold2023_1_size28881	merc_genome	cDNA_match	16332	16370	100	-	.	ID=comp235581_c0_seq1|m.15008.path1;Name=comp235581_c0_seq1|m.15008;Target=comp235581_c0_seq1|m.15008 1 39;Gap=M39
scaffold2023_1_size28881	merc_genome	cDNA_match	15976	16050	100	-	.	ID=comp235581_c0_seq1|m.15008.path1;Name=comp235581_c0_seq1|m.15008;Target=comp235581_c0_seq1|m.15008 40 114;Gap=M75
scaffold2023_1_size28881	merc_genome	cDNA_match	15619	15802	100	-	.	ID=comp235581_c0_seq1|m.15008.path1;Name=comp235581_c0_seq1|m.15008;Target=comp235581_c0_seq1|m.15008 115 298;Gap=M184
scaffold2023_1_size28881	merc_genome	cDNA_match	15471	15529	100	-	.	ID=comp235581_c0_seq1|m.15008.path1;Name=comp235581_c0_seq1|m.15008;Target=comp235581_c0_seq1|m.15008 299 357;Gap=M59
###
scaffold31220_1_size2397	merc_genome	cDNA_match	926	964	100	-	.	ID=comp235581_c0_seq1|m.15008.path2;Name=comp235581_c0_seq1|m.15008;Target=comp235581_c0_seq1|m.15008 1 39;Gap=M39
scaffold31220_1_size2397	merc_genome	cDNA_match	570	644	100	-	.	ID=comp235581_c0_seq1|m.15008.path2;Name=comp235581_c0_seq1|m.15008;Target=comp235581_c0_seq1|m.15008 40 114;Gap=M75
scaffold31220_1_size2397	merc_genome	cDNA_match	213	396	100	-	.	ID=comp235581_c0_seq1|m.15008.path2;Name=comp235581_c0_seq1|m.15008;Target=comp235581_c0_seq1|m.15008 115 298;Gap=M184
scaffold31220_1_size2397	merc_genome	cDNA_match	65	123	100	-	.	ID=comp235581_c0_seq1|m.15008.path2;Name=comp235581_c0_seq1|m.15008;Target=comp235581_c0_seq1|m.15008 299 357;Gap=M59
###
scaffold51407_1_size1462	merc_genome	cDNA_match	945	1256	99	+	.	ID=comp236666_c0_seq1|m.15010.path1;Name=comp236666_c0_seq1|m.15010;Target=comp236666_c0_seq1|m.15010 1 312;Gap=M312
###
scaffold4371_1_size18025	merc_genome	cDNA_match	9703	10089	99	-	.	ID=comp237654_c0_seq1|m.15011.path1;Name=comp237654_c0_seq1|m.15011;Target=comp237654_c0_seq1|m.15011 1 387;Gap=M387
###
scaffold73101_1_size1052	merc_genome	cDNA_match	77	456	98	+	.	ID=comp237715_c0_seq1|m.15012.path1;Name=comp237715_c0_seq1|m.15012;Target=comp237715_c0_seq1|m.15012 1 380;Gap=M380
###
scaffold37784_1_size1970	merc_genome	cDNA_match	371	751	97	+	.	ID=comp237715_c0_seq1|m.15012.path2;Name=comp237715_c0_seq1|m.15012;Target=comp237715_c0_seq1|m.15012 1 381;Gap=M381
###
scaffold10558_1_size8813	merc_genome	cDNA_match	1349	1400	100	+	.	ID=comp239406_c0_seq1|m.15013.path1;Name=comp239406_c0_seq1|m.15013;Target=comp239406_c0_seq1|m.15013 1 52;Gap=M52
scaffold10558_1_size8813	merc_genome	cDNA_match	1589	1845	100	+	.	ID=comp239406_c0_seq1|m.15013.path1;Name=comp239406_c0_seq1|m.15013;Target=comp239406_c0_seq1|m.15013 53 309;Gap=M257
###
scaffold29492_1_size2553	merc_genome	cDNA_match	656	976	100	-	.	ID=comp239884_c0_seq1|m.15014.path1;Name=comp239884_c0_seq1|m.15014;Target=comp239884_c0_seq1|m.15014 1 321;Gap=M321
###
scaffold_2803	merc_genome	cDNA_match	9407	9720	99	+	.	ID=comp240070_c0_seq1|m.15015.path1;Name=comp240070_c0_seq1|m.15015;Target=comp240070_c0_seq1|m.15015 1 314;Gap=M314
###
scaffold80685_1_size959	merc_genome	cDNA_match	376	702	98	+	.	ID=comp240234_c0_seq1|m.15016.path1;Name=comp240234_c0_seq1|m.15016;Target=comp240234_c0_seq1|m.15016 21 348;Gap=M54 I1 M273
###
scaffold41539_1_size1790	merc_genome	cDNA_match	764	1093	95	+	.	ID=comp240234_c0_seq1|m.15016.path2;Name=comp240234_c0_seq1|m.15016;Target=comp240234_c0_seq1|m.15016 22 348;Gap=M207 D3 M120
###
scaffold29222_1_size2582	merc_genome	cDNA_match	1257	1571	95	+	.	ID=comp240234_c0_seq1|m.15016.path3;Name=comp240234_c0_seq1|m.15016;Target=comp240234_c0_seq1|m.15016 37 348;Gap=M192 D3 M120
###
scaffold39010_1_size1905	merc_genome	cDNA_match	447	777	92	+	.	ID=comp240234_c0_seq1|m.15016.path4;Name=comp240234_c0_seq1|m.15016;Target=comp240234_c0_seq1|m.15016 17 348;Gap=M3 I1 M208 D3 M31 I3 M86
###
scaffold55405_1_size1365	merc_genome	cDNA_match	232	553	91	+	.	ID=comp240234_c0_seq1|m.15016.path5;Name=comp240234_c0_seq1|m.15016;Target=comp240234_c0_seq1|m.15016 21 348;Gap=M150 I6 M51 D3 M32 I3 M86
###
scaffold_1457	merc_genome	cDNA_match	3455	3958	99	+	.	ID=comp240248_c0_seq1|m.15017.path1;Name=comp240248_c0_seq1|m.15017;Target=comp240248_c0_seq1|m.15017 1 504;Gap=M504
###
scaffold286_1_size67132	merc_genome	cDNA_match	64876	65247	100	-	.	ID=comp240870_c0_seq1|m.15018.path1;Name=comp240870_c0_seq1|m.15018;Target=comp240870_c0_seq1|m.15018 1 372;Gap=M372
###
scaffold39994_1_size1858	merc_genome	cDNA_match	1170	1469	100	+	.	ID=comp241180_c0_seq1|m.15019.path1;Name=comp241180_c0_seq1|m.15019;Target=comp241180_c0_seq1|m.15019 1 300;Gap=M300
###
scaffold39994_1_size1858	merc_genome	cDNA_match	1172	1468	100	-	.	ID=comp241180_c0_seq1|m.15020.path1;Name=comp241180_c0_seq1|m.15020;Target=comp241180_c0_seq1|m.15020 1 297;Gap=M297
###
scaffold36777_1_size2024	merc_genome	cDNA_match	108	242	97	+	.	ID=comp241383_c0_seq1|m.15021.path1;Name=comp241383_c0_seq1|m.15021;Target=comp241383_c0_seq1|m.15021 1 135;Gap=M135
scaffold36777_1_size2024	merc_genome	cDNA_match	384	542	98	+	.	ID=comp241383_c0_seq1|m.15021.path1;Name=comp241383_c0_seq1|m.15021;Target=comp241383_c0_seq1|m.15021 136 294;Gap=M159
scaffold36777_1_size2024	merc_genome	cDNA_match	1076	1198	100	+	.	ID=comp241383_c0_seq1|m.15021.path1;Name=comp241383_c0_seq1|m.15021;Target=comp241383_c0_seq1|m.15021 295 417;Gap=M123
###
scaffold63555_1_size1198	merc_genome	cDNA_match	957	1091	100	-	.	ID=comp241383_c0_seq1|m.15021.path2;Name=comp241383_c0_seq1|m.15021;Target=comp241383_c0_seq1|m.15021 1 135;Gap=M135
scaffold63555_1_size1198	merc_genome	cDNA_match	650	808	96	-	.	ID=comp241383_c0_seq1|m.15021.path2;Name=comp241383_c0_seq1|m.15021;Target=comp241383_c0_seq1|m.15021 136 294;Gap=M159
scaffold63555_1_size1198	merc_genome	cDNA_match	144	266	95	-	.	ID=comp241383_c0_seq1|m.15021.path2;Name=comp241383_c0_seq1|m.15021;Target=comp241383_c0_seq1|m.15021 295 417;Gap=M123
###
scaffold228_1_size72482	merc_genome	cDNA_match	61193	61498	100	+	.	ID=comp242992_c0_seq1|m.15022.path1;Name=comp242992_c0_seq1|m.15022;Target=comp242992_c0_seq1|m.15022 1 306;Gap=M306
###
scaffold391167_1_size146	merc_genome	cDNA_match	26	115	100	+	.	ID=comp243480_c0_seq1|m.15023.path1;Name=comp243480_c0_seq1|m.15023;Target=comp243480_c0_seq1|m.15023 22 111;Gap=M90
###
scaffold115425_1_size670	merc_genome	cDNA_match	411	660	99	-	.	ID=comp243480_c0_seq1|m.15023.path2;Name=comp243480_c0_seq1|m.15023;Target=comp243480_c0_seq1|m.15023 112 361;Gap=M250
###
scaffold115425_1_size670	merc_genome	cDNA_match	411	659	99	+	.	ID=comp243480_c0_seq1|m.15024.path1;Name=comp243480_c0_seq1|m.15024;Target=comp243480_c0_seq1|m.15024 11 259;Gap=M249
###
scaffold391167_1_size146	merc_genome	cDNA_match	26	116	100	-	.	ID=comp243480_c0_seq1|m.15024.path2;Name=comp243480_c0_seq1|m.15024;Target=comp243480_c0_seq1|m.15024 260 350;Gap=M91
###
scaffold9479_1_size10008	merc_genome	cDNA_match	9119	9421	98	+	.	ID=comp243528_c0_seq1|m.15025.path1;Name=comp243528_c0_seq1|m.15025;Target=comp243528_c0_seq1|m.15025 1 303;Gap=M303
###
scaffold268407_1_size206	merc_genome	cDNA_match	1	179	100	-	.	ID=comp243528_c0_seq1|m.15025.path2;Name=comp243528_c0_seq1|m.15025;Target=comp243528_c0_seq1|m.15025 1 179;Gap=M179
###
scaffold268216_1_size206	merc_genome	cDNA_match	1	179	97	-	.	ID=comp243528_c0_seq1|m.15025.path3;Name=comp243528_c0_seq1|m.15025;Target=comp243528_c0_seq1|m.15025 1 179;Gap=M179
###
scaffold_1338	merc_genome	cDNA_match	23118	23423	100	+	.	ID=comp243631_c0_seq1|m.15026.path1;Name=comp243631_c0_seq1|m.15026;Target=comp243631_c0_seq1|m.15026 1 306;Gap=M306
###
scaffold58934_1_size1287	merc_genome	cDNA_match	639	940	97	-	.	ID=comp243631_c0_seq1|m.15026.path2;Name=comp243631_c0_seq1|m.15026;Target=comp243631_c0_seq1|m.15026 3 303;Gap=M45 D1 M256
###
scaffold27357_1_size2784	merc_genome	cDNA_match	1874	2194	99	+	.	ID=comp245777_c0_seq1|m.15027.path1;Name=comp245777_c0_seq1|m.15027;Target=comp245777_c0_seq1|m.15027 4 324;Gap=M321
###
scaffold10873_1_size8508	merc_genome	cDNA_match	1138	1452	100	-	.	ID=comp247101_c0_seq1|m.15028.path1;Name=comp247101_c0_seq1|m.15028;Target=comp247101_c0_seq1|m.15028 1 315;Gap=M315
###
scaffold138240_1_size546	merc_genome	cDNA_match	87	250	100	+	.	ID=comp251460_c0_seq1|m.15029.path1;Name=comp251460_c0_seq1|m.15029;Target=comp251460_c0_seq1|m.15029 1 164;Gap=M164
###
scaffold414528_1_size141	merc_genome	cDNA_match	1	111	100	-	.	ID=comp251460_c0_seq1|m.15029.path2;Name=comp251460_c0_seq1|m.15029;Target=comp251460_c0_seq1|m.15029 165 275;Gap=M111
###
scaffold50231_1_size1494	merc_genome	cDNA_match	239	535	99	-	.	ID=comp251661_c0_seq1|m.15030.path1;Name=comp251661_c0_seq1|m.15030;Target=comp251661_c0_seq1|m.15030 1 297;Gap=M297
###
scaffold12983_1_size7287	merc_genome	cDNA_match	1718	2065	100	+	.	ID=comp252437_c0_seq1|m.15032.path1;Name=comp252437_c0_seq1|m.15032;Target=comp252437_c0_seq1|m.15032 1 348;Gap=M348
###
scaffold153432_1_size479	merc_genome	cDNA_match	29	376	94	-	.	ID=comp252437_c0_seq1|m.15032.path2;Name=comp252437_c0_seq1|m.15032;Target=comp252437_c0_seq1|m.15032 1 348;Gap=M348
###
scaffold39607_1_size1876	merc_genome	cDNA_match	1070	1399	95	+	.	ID=comp252437_c0_seq1|m.15032.path3;Name=comp252437_c0_seq1|m.15032;Target=comp252437_c0_seq1|m.15032 12 341;Gap=M330
###
scaffold_3225	merc_genome	cDNA_match	184	264	100	+	.	ID=comp253553_c0_seq1|m.15033.path1;Name=comp253553_c0_seq1|m.15033;Target=comp253553_c0_seq1|m.15033 1 81;Gap=M81
scaffold_3225	merc_genome	cDNA_match	10221	10339	99	+	.	ID=comp253553_c0_seq1|m.15033.path1;Name=comp253553_c0_seq1|m.15033;Target=comp253553_c0_seq1|m.15033 82 200;Gap=M119
scaffold_3225	merc_genome	cDNA_match	10651	10750	100	+	.	ID=comp253553_c0_seq1|m.15033.path1;Name=comp253553_c0_seq1|m.15033;Target=comp253553_c0_seq1|m.15033 201 300;Gap=M100
###
scaffold3068_1_size22695	merc_genome	cDNA_match	18914	19213	99	-	.	ID=comp256710_c0_seq1|m.15036.path1;Name=comp256710_c0_seq1|m.15036;Target=comp256710_c0_seq1|m.15036 1 300;Gap=M300
###
scaffold_2255	merc_genome	cDNA_match	26403	26783	93	+	.	ID=comp256945_c0_seq1|m.15037.path1;Name=comp256945_c0_seq1|m.15037;Target=comp256945_c0_seq1|m.15037 1 381;Gap=M381
###
scaffold2475_1_size25768	merc_genome	cDNA_match	13752	14129	90	-	.	ID=comp256945_c0_seq1|m.15037.path2;Name=comp256945_c0_seq1|m.15037;Target=comp256945_c0_seq1|m.15037 4 381;Gap=M378
###
scaffold134_1_size85270	merc_genome	cDNA_match	52727	52990	100	+	.	ID=comp257486_c0_seq1|m.15038.path1;Name=comp257486_c0_seq1|m.15038;Target=comp257486_c0_seq1|m.15038 1 264;Gap=M264
scaffold134_1_size85270	merc_genome	cDNA_match	54425	54481	100	+	.	ID=comp257486_c0_seq1|m.15038.path1;Name=comp257486_c0_seq1|m.15038;Target=comp257486_c0_seq1|m.15038 265 321;Gap=M57
###
scaffold9068_1_size10493	merc_genome	cDNA_match	8627	9148	100	+	.	ID=comp260193_c0_seq1|m.15039.path1;Name=comp260193_c0_seq1|m.15039;Target=comp260193_c0_seq1|m.15039 1 522;Gap=M522
###
scaffold_491	merc_genome	cDNA_match	7322	7345	100	+	.	ID=comp260208_c0_seq1|m.15040.path1;Name=comp260208_c0_seq1|m.15040;Target=comp260208_c0_seq1|m.15040 1 24;Gap=M24
scaffold_491	merc_genome	cDNA_match	7492	7833	99	+	.	ID=comp260208_c0_seq1|m.15040.path1;Name=comp260208_c0_seq1|m.15040;Target=comp260208_c0_seq1|m.15040 25 366;Gap=M342
###
scaffold77666_1_size994	merc_genome	cDNA_match	565	891	100	+	.	ID=comp260242_c0_seq1|m.15041.path1;Name=comp260242_c0_seq1|m.15041;Target=comp260242_c0_seq1|m.15041 1 327;Gap=M327
###
scaffold77666_1_size994	merc_genome	cDNA_match	564	890	100	-	.	ID=comp260242_c0_seq1|m.15042.path1;Name=comp260242_c0_seq1|m.15042;Target=comp260242_c0_seq1|m.15042 1 327;Gap=M327
###
scaffold25203_1_size3095	merc_genome	cDNA_match	1443	1829	99	-	.	ID=comp260481_c0_seq1|m.15045.path1;Name=comp260481_c0_seq1|m.15045;Target=comp260481_c0_seq1|m.15045 1 387;Gap=M387
###
scaffold1301_1_size36159	merc_genome	cDNA_match	4447	4954	100	+	.	ID=comp260574_c0_seq1|m.15046.path1;Name=comp260574_c0_seq1|m.15046;Target=comp260574_c0_seq1|m.15046 1 508;Gap=M508
scaffold1301_1_size36159	merc_genome	cDNA_match	5049	5083	100	+	.	ID=comp260574_c0_seq1|m.15046.path1;Name=comp260574_c0_seq1|m.15046;Target=comp260574_c0_seq1|m.15046 509 543;Gap=M35
###
scaffold6848_1_size12906	merc_genome	cDNA_match	8969	9220	82	+	.	ID=comp260828_c0_seq1|m.15047.path1;Name=comp260828_c0_seq1|m.15047;Target=comp260828_c0_seq1|m.15047 1 209;Gap=M118 D43 M91
scaffold6848_1_size12906	merc_genome	cDNA_match	9357	9456	99	+	.	ID=comp260828_c0_seq1|m.15047.path1;Name=comp260828_c0_seq1|m.15047;Target=comp260828_c0_seq1|m.15047 210 309;Gap=M100
###
scaffold_206	merc_genome	cDNA_match	16305	16619	100	+	.	ID=comp260898_c0_seq1|m.15048.path1;Name=comp260898_c0_seq1|m.15048;Target=comp260898_c0_seq1|m.15048 1 315;Gap=M315
###
scaffold11330_1_size8186	merc_genome	cDNA_match	2895	3194	100	+	.	ID=comp260900_c0_seq1|m.15049.path1;Name=comp260900_c0_seq1|m.15049;Target=comp260900_c0_seq1|m.15049 1 300;Gap=M300
###
scaffold35862_1_size2075	merc_genome	cDNA_match	233	574	100	-	.	ID=comp261168_c0_seq1|m.15050.path1;Name=comp261168_c0_seq1|m.15050;Target=comp261168_c0_seq1|m.15050 1 342;Gap=M342
###
scaffold9566_1_size9925	merc_genome	cDNA_match	104	567	94	-	.	ID=comp261186_c0_seq1|m.15051.path1;Name=comp261186_c0_seq1|m.15051;Target=comp261186_c0_seq1|m.15051 2 489;Gap=M374 I8 M9 I2 M8 I14 M73
###
scaffold9566_1_size9925	merc_genome	cDNA_match	260	567	100	+	.	ID=comp261186_c0_seq1|m.15052.path1;Name=comp261186_c0_seq1|m.15052;Target=comp261186_c0_seq1|m.15052 1 308;Gap=M308
###
scaffold381677_1_size148	merc_genome	cDNA_match	10	148	100	-	.	ID=comp261199_c0_seq1|m.15053.path1;Name=comp261199_c0_seq1|m.15053;Target=comp261199_c0_seq1|m.15053 99 237;Gap=M139
###
scaffold84791_1_size915	merc_genome	cDNA_match	10	42	100	+	.	ID=comp261199_c0_seq1|m.15053.path2;Name=comp261199_c0_seq1|m.15053;Target=comp261199_c0_seq1|m.15053 238 270;Gap=M33
scaffold84791_1_size915	merc_genome	cDNA_match	286	360	100	+	.	ID=comp261199_c0_seq1|m.15053.path2;Name=comp261199_c0_seq1|m.15053;Target=comp261199_c0_seq1|m.15053 271 345;Gap=M75
###
scaffold_2699	merc_genome	cDNA_match	18144	18455	100	-	.	ID=comp261276_c0_seq1|m.15055.path1;Name=comp261276_c0_seq1|m.15055;Target=comp261276_c0_seq1|m.15055 1 312;Gap=M312
###
scaffold49723_1_size1508	merc_genome	cDNA_match	567	891	93	-	.	ID=comp261327_c0_seq1|m.15056.path1;Name=comp261327_c0_seq1|m.15056;Target=comp261327_c0_seq1|m.15056 1 345;Gap=M98 I20 M227
###
scaffold4488_1_size17716	merc_genome	cDNA_match	5197	5295	100	+	.	ID=comp261373_c0_seq1|m.15057.path1;Name=comp261373_c0_seq1|m.15057;Target=comp261373_c0_seq1|m.15057 1 99;Gap=M99
scaffold4488_1_size17716	merc_genome	cDNA_match	5368	5673	100	+	.	ID=comp261373_c0_seq1|m.15057.path1;Name=comp261373_c0_seq1|m.15057;Target=comp261373_c0_seq1|m.15057 100 405;Gap=M306
###
scaffold_799	merc_genome	cDNA_match	4542	4850	100	+	.	ID=comp261407_c0_seq1|m.15058.path1;Name=comp261407_c0_seq1|m.15058;Target=comp261407_c0_seq1|m.15058 1 309;Gap=M309
###
scaffold_986	merc_genome	cDNA_match	1858	2164	99	-	.	ID=comp261520_c0_seq1|m.15059.path1;Name=comp261520_c0_seq1|m.15059;Target=comp261520_c0_seq1|m.15059 9 315;Gap=M307
###
scaffold49341_1_size1519	merc_genome	cDNA_match	558	818	97	-	.	ID=comp261559_c0_seq1|m.15060.path1;Name=comp261559_c0_seq1|m.15060;Target=comp261559_c0_seq1|m.15060 1 261;Gap=M261
###
scaffold495322_1_size128	merc_genome	cDNA_match	54	98	100	-	.	ID=comp261559_c0_seq1|m.15060.path2;Name=comp261559_c0_seq1|m.15060;Target=comp261559_c0_seq1|m.15060 262 306;Gap=M45
###
scaffold2911_1_size23376	merc_genome	cDNA_match	11400	11840	95	+	.	ID=comp261699_c0_seq1|m.15061.path1;Name=comp261699_c0_seq1|m.15061;Target=comp261699_c0_seq1|m.15061 1 426;Gap=M322 D15 M104
###
scaffold21450_1_size4060	merc_genome	cDNA_match	556	1003	91	+	.	ID=comp261699_c0_seq1|m.15061.path2;Name=comp261699_c0_seq1|m.15061;Target=comp261699_c0_seq1|m.15061 1 423;Gap=M27 D4 M54 D1 M10 D1 M10 D1 M11 D1 M8 D3 M11 D1 M13 D1 M11 D1 M10 D1 M6 I1 M6 D1 M10 D3 M24 D1 M7 D1 M46 D1 M91 D2 M19 D1 M13 D1 M9 I1 M8 D1 M17
###
scaffold368_1_size60757	merc_genome	cDNA_match	58761	59429	100	-	.	ID=comp262016_c0_seq1|m.15062.path1;Name=comp262016_c0_seq1|m.15062;Target=comp262016_c0_seq1|m.15062 1 669;Gap=M669
###
scaffold6817_1_size12966	merc_genome	cDNA_match	11248	11592	100	+	.	ID=comp262036_c0_seq1|m.15063.path1;Name=comp262036_c0_seq1|m.15063;Target=comp262036_c0_seq1|m.15063 1 345;Gap=M345
###
scaffold35500_1_size2097	merc_genome	cDNA_match	1640	1703	100	-	.	ID=comp262088_c0_seq1|m.15064.path1;Name=comp262088_c0_seq1|m.15064;Target=comp262088_c0_seq1|m.15064 1 64;Gap=M64
scaffold35500_1_size2097	merc_genome	cDNA_match	1075	1350	89	-	.	ID=comp262088_c0_seq1|m.15064.path1;Name=comp262088_c0_seq1|m.15064;Target=comp262088_c0_seq1|m.15064 65 312;Gap=M157 D28 M91
###
scaffold5067_1_size16303	merc_genome	cDNA_match	13599	13968	95	-	.	ID=comp262204_c0_seq1|m.15065.path1;Name=comp262204_c0_seq1|m.15065;Target=comp262204_c0_seq1|m.15065 1 370;Gap=M370
###
scaffold5067_1_size16303	merc_genome	cDNA_match	13759	13811	100	-	.	ID=comp262204_c0_seq1|m.15065.path2;Name=comp262204_c0_seq1|m.15065;Target=comp262204_c0_seq1|m.15065 371 423;Gap=M53
###
scaffold1660_1_size32045	merc_genome	cDNA_match	6247	6546	100	-	.	ID=comp262317_c0_seq1|m.15066.path1;Name=comp262317_c0_seq1|m.15066;Target=comp262317_c0_seq1|m.15066 1 300;Gap=M300
###
scaffold7038_1_size12675	merc_genome	cDNA_match	379	678	100	+	.	ID=comp262317_c0_seq1|m.15066.path2;Name=comp262317_c0_seq1|m.15066;Target=comp262317_c0_seq1|m.15066 1 300;Gap=M300
###
scaffold1200_1_size37582	merc_genome	cDNA_match	10549	10845	100	+	.	ID=comp262354_c0_seq1|m.15067.path1;Name=comp262354_c0_seq1|m.15067;Target=comp262354_c0_seq1|m.15067 1 297;Gap=M297
###
scaffold2687_1_size24529	merc_genome	cDNA_match	1853	2197	100	-	.	ID=comp262840_c0_seq1|m.15068.path1;Name=comp262840_c0_seq1|m.15068;Target=comp262840_c0_seq1|m.15068 1 345;Gap=M345
###
scaffold9909_1_size9537	merc_genome	cDNA_match	8206	8556	100	+	.	ID=comp262858_c0_seq1|m.15069.path1;Name=comp262858_c0_seq1|m.15069;Target=comp262858_c0_seq1|m.15069 1 351;Gap=M351
###
scaffold_2163	merc_genome	cDNA_match	14208	14558	100	-	.	ID=comp262858_c0_seq1|m.15069.path2;Name=comp262858_c0_seq1|m.15069;Target=comp262858_c0_seq1|m.15069 1 351;Gap=M351
###
scaffold12961_1_size7296	merc_genome	cDNA_match	5176	5787	99	+	.	ID=comp262927_c0_seq1|m.15070.path1;Name=comp262927_c0_seq1|m.15070;Target=comp262927_c0_seq1|m.15070 1 612;Gap=M612
###
scaffold_2166	merc_genome	cDNA_match	5165	5499	100	-	.	ID=comp263105_c0_seq1|m.15073.path1;Name=comp263105_c0_seq1|m.15073;Target=comp263105_c0_seq1|m.15073 1 335;Gap=M335
scaffold_2166	merc_genome	cDNA_match	1562	1643	100	-	.	ID=comp263105_c0_seq1|m.15073.path1;Name=comp263105_c0_seq1|m.15073;Target=comp263105_c0_seq1|m.15073 336 417;Gap=M82
scaffold_2166	merc_genome	cDNA_match	1330	1404	98	-	.	ID=comp263105_c0_seq1|m.15073.path1;Name=comp263105_c0_seq1|m.15073;Target=comp263105_c0_seq1|m.15073 418 492;Gap=M75
###
scaffold12983_1_size7287	merc_genome	cDNA_match	3212	3508	100	+	.	ID=comp263242_c0_seq1|m.15074.path1;Name=comp263242_c0_seq1|m.15074;Target=comp263242_c0_seq1|m.15074 1 297;Gap=M297
###
scaffold20420_1_size4519	merc_genome	cDNA_match	4022	4318	98	-	.	ID=comp263242_c0_seq1|m.15074.path2;Name=comp263242_c0_seq1|m.15074;Target=comp263242_c0_seq1|m.15074 1 297;Gap=M297
###
scaffold101179_1_size769	merc_genome	cDNA_match	8	304	95	+	.	ID=comp263242_c0_seq1|m.15074.path3;Name=comp263242_c0_seq1|m.15074;Target=comp263242_c0_seq1|m.15074 1 297;Gap=M297
###
scaffold_2343	merc_genome	cDNA_match	19772	20167	100	-	.	ID=comp263678_c0_seq1|m.15075.path1;Name=comp263678_c0_seq1|m.15075;Target=comp263678_c0_seq1|m.15075 1 396;Gap=M396
###
scaffold10885_1_size8501	merc_genome	cDNA_match	976	1010	100	-	.	ID=comp263719_c0_seq1|m.15076.path1;Name=comp263719_c0_seq1|m.15076;Target=comp263719_c0_seq1|m.15076 1 35;Gap=M35
scaffold10885_1_size8501	merc_genome	cDNA_match	150	396	89	-	.	ID=comp263719_c0_seq1|m.15076.path1;Name=comp263719_c0_seq1|m.15076;Target=comp263719_c0_seq1|m.15076 36 273;Gap=M112 D3 M11 D1 M14 D3 M3 D1 M5 D1 M36 D1 M8 I1 M8 I1 M12 D1 M27
scaffold10885_1_size8501	merc_genome	cDNA_match	9	36	100	-	.	ID=comp263719_c0_seq1|m.15076.path1;Name=comp263719_c0_seq1|m.15076;Target=comp263719_c0_seq1|m.15076 274 301;Gap=M28
###
scaffold48236_1_size1552	merc_genome	cDNA_match	34	77	97	+	.	ID=comp263719_c0_seq1|m.15076.path2;Name=comp263719_c0_seq1|m.15076;Target=comp263719_c0_seq1|m.15076 302 345;Gap=M44
###
scaffold17178_1_size5974	merc_genome	cDNA_match	3837	4012	100	-	.	ID=comp263795_c0_seq1|m.15077.path1;Name=comp263795_c0_seq1|m.15077;Target=comp263795_c0_seq1|m.15077 1 176;Gap=M176
scaffold17178_1_size5974	merc_genome	cDNA_match	3584	3749	100	-	.	ID=comp263795_c0_seq1|m.15077.path1;Name=comp263795_c0_seq1|m.15077;Target=comp263795_c0_seq1|m.15077 223 388;Gap=M166
###
scaffold_762	merc_genome	cDNA_match	57759	57833	100	+	.	ID=comp264048_c0_seq1|m.15078.path1;Name=comp264048_c0_seq1|m.15078;Target=comp264048_c0_seq1|m.15078 1 75;Gap=M75
scaffold_762	merc_genome	cDNA_match	57951	58118	100	+	.	ID=comp264048_c0_seq1|m.15078.path1;Name=comp264048_c0_seq1|m.15078;Target=comp264048_c0_seq1|m.15078 76 243;Gap=M168
scaffold_762	merc_genome	cDNA_match	58199	58282	100	+	.	ID=comp264048_c0_seq1|m.15078.path1;Name=comp264048_c0_seq1|m.15078;Target=comp264048_c0_seq1|m.15078 244 327;Gap=M84
###
scaffold10452_1_size8915	merc_genome	cDNA_match	6380	6485	97	-	.	ID=comp264157_c0_seq1|m.15082.path1;Name=comp264157_c0_seq1|m.15082;Target=comp264157_c0_seq1|m.15082 1 106;Gap=M106
scaffold10452_1_size8915	merc_genome	cDNA_match	5818	6194	98	-	.	ID=comp264157_c0_seq1|m.15082.path1;Name=comp264157_c0_seq1|m.15082;Target=comp264157_c0_seq1|m.15082 107 483;Gap=M377
###
scaffold21439_1_size4065	merc_genome	cDNA_match	2141	2213	90	-	.	ID=comp264157_c0_seq1|m.15082.path2;Name=comp264157_c0_seq1|m.15082;Target=comp264157_c0_seq1|m.15082 34 106;Gap=M73
scaffold21439_1_size4065	merc_genome	cDNA_match	1567	1943	96	-	.	ID=comp264157_c0_seq1|m.15082.path2;Name=comp264157_c0_seq1|m.15082;Target=comp264157_c0_seq1|m.15082 107 483;Gap=M377
###
scaffold_3445	merc_genome	cDNA_match	24630	24989	99	-	.	ID=comp264468_c0_seq1|m.15085.path1;Name=comp264468_c0_seq1|m.15085;Target=comp264468_c0_seq1|m.15085 1 360;Gap=M360
###
scaffold913_1_size42651	merc_genome	cDNA_match	26794	27138	99	-	.	ID=comp264639_c0_seq1|m.15086.path1;Name=comp264639_c0_seq1|m.15086;Target=comp264639_c0_seq1|m.15086 1 345;Gap=M345
###
scaffold24398_1_size3245	merc_genome	cDNA_match	2585	2920	97	+	.	ID=comp264639_c0_seq1|m.15086.path2;Name=comp264639_c0_seq1|m.15086;Target=comp264639_c0_seq1|m.15086 1 345;Gap=M185 I9 M151
###
scaffold35831_1_size2077	merc_genome	cDNA_match	130	209	96	+	.	ID=comp264666_c0_seq1|m.15087.path1;Name=comp264666_c0_seq1|m.15087;Target=comp264666_c0_seq1|m.15087 1 80;Gap=M80
scaffold35831_1_size2077	merc_genome	cDNA_match	291	399	86	+	.	ID=comp264666_c0_seq1|m.15087.path1;Name=comp264666_c0_seq1|m.15087;Target=comp264666_c0_seq1|m.15087 81 204;Gap=M60 I15 M49
scaffold35831_1_size2077	merc_genome	cDNA_match	637	747	100	+	.	ID=comp264666_c0_seq1|m.15087.path1;Name=comp264666_c0_seq1|m.15087;Target=comp264666_c0_seq1|m.15087 205 315;Gap=M111
###
scaffold5615_1_size15180	merc_genome	cDNA_match	5245	5279	100	-	.	ID=comp264896_c0_seq1|m.15088.path1;Name=comp264896_c0_seq1|m.15088;Target=comp264896_c0_seq1|m.15088 1 35;Gap=M35
scaffold5615_1_size15180	merc_genome	cDNA_match	4908	5167	99	-	.	ID=comp264896_c0_seq1|m.15088.path1;Name=comp264896_c0_seq1|m.15088;Target=comp264896_c0_seq1|m.15088 36 293;Gap=M177 D2 M81
scaffold5615_1_size15180	merc_genome	cDNA_match	4069	4090	100	-	.	ID=comp264896_c0_seq1|m.15088.path1;Name=comp264896_c0_seq1|m.15088;Target=comp264896_c0_seq1|m.15088 294 315;Gap=M22
###
scaffold20488_1_size4489	merc_genome	cDNA_match	2932	2949	100	-	.	ID=comp264956_c0_seq1|m.15089.path1;Name=comp264956_c0_seq1|m.15089;Target=comp264956_c0_seq1|m.15089 1 18;Gap=M18
scaffold20488_1_size4489	merc_genome	cDNA_match	2597	2791	99	-	.	ID=comp264956_c0_seq1|m.15089.path1;Name=comp264956_c0_seq1|m.15089;Target=comp264956_c0_seq1|m.15089 19 213;Gap=M195
scaffold20488_1_size4489	merc_genome	cDNA_match	2164	2280	100	-	.	ID=comp264956_c0_seq1|m.15089.path1;Name=comp264956_c0_seq1|m.15089;Target=comp264956_c0_seq1|m.15089 214 330;Gap=M117
###
scaffold110_1_size91798	merc_genome	cDNA_match	17565	18044	99	-	.	ID=comp265184_c0_seq1|m.15090.path1;Name=comp265184_c0_seq1|m.15090;Target=comp265184_c0_seq1|m.15090 1 480;Gap=M480
###
scaffold19115_1_size5333	merc_genome	cDNA_match	1859	2308	100	-	.	ID=comp265245_c0_seq1|m.15091.path1;Name=comp265245_c0_seq1|m.15091;Target=comp265245_c0_seq1|m.15091 1 450;Gap=M450
###
scaffold254_1_size70185	merc_genome	cDNA_match	25836	26150	100	-	.	ID=comp265430_c0_seq1|m.15092.path1;Name=comp265430_c0_seq1|m.15092;Target=comp265430_c0_seq1|m.15092 1 315;Gap=M315
###
scaffold_2017	merc_genome	cDNA_match	380	740	95	+	.	ID=comp265473_c0_seq1|m.15093.path1;Name=comp265473_c0_seq1|m.15093;Target=comp265473_c0_seq1|m.15093 1 361;Gap=M361
###
scaffold122667_1_size627	merc_genome	cDNA_match	324	542	100	-	.	ID=comp265473_c0_seq1|m.15093.path2;Name=comp265473_c0_seq1|m.15093;Target=comp265473_c0_seq1|m.15093 1 219;Gap=M219
scaffold122667_1_size627	merc_genome	cDNA_match	253	322	100	-	.	ID=comp265473_c0_seq1|m.15093.path2;Name=comp265473_c0_seq1|m.15093;Target=comp265473_c0_seq1|m.15093 292 361;Gap=M70
###
scaffold122135_1_size629	merc_genome	cDNA_match	300	497	98	+	.	ID=comp265486_c0_seq1|m.15094.path1;Name=comp265486_c0_seq1|m.15094;Target=comp265486_c0_seq1|m.15094 1 198;Gap=M198
scaffold122135_1_size629	merc_genome	cDNA_match	577	618	97	+	.	ID=comp265486_c0_seq1|m.15094.path1;Name=comp265486_c0_seq1|m.15094;Target=comp265486_c0_seq1|m.15094 199 240;Gap=M42
###
scaffold85824_1_size904	merc_genome	cDNA_match	667	735	100	-	.	ID=comp265486_c0_seq1|m.15094.path2;Name=comp265486_c0_seq1|m.15094;Target=comp265486_c0_seq1|m.15094 241 309;Gap=M69
###
scaffold4987_1_size16504	merc_genome	cDNA_match	3287	3546	98	+	.	ID=comp265610_c0_seq1|m.15095.path1;Name=comp265610_c0_seq1|m.15095;Target=comp265610_c0_seq1|m.15095 1 260;Gap=M260
scaffold4987_1_size16504	merc_genome	cDNA_match	3557	3764	94	+	.	ID=comp265610_c0_seq1|m.15095.path1;Name=comp265610_c0_seq1|m.15095;Target=comp265610_c0_seq1|m.15095 261 468;Gap=M208
###
scaffold87166_1_size891	merc_genome	cDNA_match	133	397	99	-	.	ID=comp265618_c0_seq1|m.15096.path1;Name=comp265618_c0_seq1|m.15096;Target=comp265618_c0_seq1|m.15096 1 265;Gap=M265
###
scaffold3863_1_size19559	merc_genome	cDNA_match	1881	1942	100	-	.	ID=comp265618_c0_seq1|m.15096.path2;Name=comp265618_c0_seq1|m.15096;Target=comp265618_c0_seq1|m.15096 266 327;Gap=M62
###
scaffold271_1_size68624	merc_genome	cDNA_match	65098	65422	100	-	.	ID=comp265639_c0_seq1|m.15097.path1;Name=comp265639_c0_seq1|m.15097;Target=comp265639_c0_seq1|m.15097 1 325;Gap=M325
###
scaffold6419_1_size13575	merc_genome	cDNA_match	6049	6534	98	+	.	ID=comp265643_c0_seq1|m.15098.path1;Name=comp265643_c0_seq1|m.15098;Target=comp265643_c0_seq1|m.15098 1 486;Gap=M486
###
scaffold85893_1_size904	merc_genome	cDNA_match	540	851	99	-	.	ID=comp265665_c0_seq1|m.15099.path1;Name=comp265665_c0_seq1|m.15099;Target=comp265665_c0_seq1|m.15099 1 312;Gap=M312
###
scaffold_1709	merc_genome	cDNA_match	6249	6560	99	+	.	ID=comp265665_c0_seq1|m.15099.path2;Name=comp265665_c0_seq1|m.15099;Target=comp265665_c0_seq1|m.15099 1 312;Gap=M312
###
scaffold_4217	merc_genome	cDNA_match	5089	5406	99	-	.	ID=comp265735_c0_seq1|m.15100.path1;Name=comp265735_c0_seq1|m.15100;Target=comp265735_c0_seq1|m.15100 1 318;Gap=M318
###
scaffold13674_1_size7018	merc_genome	cDNA_match	318	626	99	+	.	ID=comp265832_c0_seq1|m.15101.path1;Name=comp265832_c0_seq1|m.15101;Target=comp265832_c0_seq1|m.15101 1 309;Gap=M309
###
scaffold_3634	merc_genome	cDNA_match	17457	17765	99	-	.	ID=comp265832_c0_seq1|m.15101.path2;Name=comp265832_c0_seq1|m.15101;Target=comp265832_c0_seq1|m.15101 1 309;Gap=M309
###
scaffold134872_1_size562	merc_genome	cDNA_match	304	409	88	-	.	ID=comp265899_c0_seq1|m.15102.path1;Name=comp265899_c0_seq1|m.15102;Target=comp265899_c0_seq1|m.15102 138 243;Gap=M106
###
scaffold134872_1_size562	merc_genome	cDNA_match	304	409	88	+	.	ID=comp265899_c0_seq1|m.15103.path1;Name=comp265899_c0_seq1|m.15103;Target=comp265899_c0_seq1|m.15103 67 172;Gap=M106
###
scaffold15421_1_size6469	merc_genome	cDNA_match	1094	1217	100	+	.	ID=comp265999_c0_seq1|m.15104.path1;Name=comp265999_c0_seq1|m.15104;Target=comp265999_c0_seq1|m.15104 1 124;Gap=M124
scaffold15421_1_size6469	merc_genome	cDNA_match	1287	1357	100	+	.	ID=comp265999_c0_seq1|m.15104.path1;Name=comp265999_c0_seq1|m.15104;Target=comp265999_c0_seq1|m.15104 125 195;Gap=M71
scaffold15421_1_size6469	merc_genome	cDNA_match	1590	1721	100	+	.	ID=comp265999_c0_seq1|m.15104.path1;Name=comp265999_c0_seq1|m.15104;Target=comp265999_c0_seq1|m.15104 196 327;Gap=M132
###
scaffold711_1_size47144	merc_genome	cDNA_match	46320	46679	99	+	.	ID=comp266114_c0_seq1|m.15105.path1;Name=comp266114_c0_seq1|m.15105;Target=comp266114_c0_seq1|m.15105 1 360;Gap=M360
###
scaffold6495_1_size13453	merc_genome	cDNA_match	6459	6908	98	+	.	ID=comp266165_c0_seq1|m.15106.path1;Name=comp266165_c0_seq1|m.15106;Target=comp266165_c0_seq1|m.15106 1 450;Gap=M450
###
scaffold89_1_size972920	merc_genome	cDNA_match	70675	71061	99	+	.	ID=comp266303_c0_seq1|m.15107.path1;Name=comp266303_c0_seq1|m.15107;Target=comp266303_c0_seq1|m.15107 1 387;Gap=M387
###
scaffold2627_1_size24838	merc_genome	cDNA_match	21778	22224	100	-	.	ID=comp266552_c0_seq1|m.15108.path1;Name=comp266552_c0_seq1|m.15108;Target=comp266552_c0_seq1|m.15108 1 447;Gap=M447
###
scaffold6382_1_size13631	merc_genome	cDNA_match	798	1244	95	+	.	ID=comp266552_c0_seq1|m.15108.path2;Name=comp266552_c0_seq1|m.15108;Target=comp266552_c0_seq1|m.15108 1 447;Gap=M447
###
scaffold16014_1_size6297	merc_genome	cDNA_match	159	405	98	-	.	ID=comp266589_c0_seq1|m.15109.path1;Name=comp266589_c0_seq1|m.15109;Target=comp266589_c0_seq1|m.15109 1 250;Gap=M246 I3 M1
scaffold16014_1_size6297	merc_genome	cDNA_match	105	148	100	-	.	ID=comp266589_c0_seq1|m.15109.path1;Name=comp266589_c0_seq1|m.15109;Target=comp266589_c0_seq1|m.15109 290 333;Gap=M44
###
scaffold_2274	merc_genome	cDNA_match	18469	18609	100	+	.	ID=comp266594_c0_seq1|m.15110.path1;Name=comp266594_c0_seq1|m.15110;Target=comp266594_c0_seq1|m.15110 1 141;Gap=M141
scaffold_2274	merc_genome	cDNA_match	19641	19880	100	+	.	ID=comp266594_c0_seq1|m.15110.path1;Name=comp266594_c0_seq1|m.15110;Target=comp266594_c0_seq1|m.15110 142 381;Gap=M240
###
scaffold32533_1_size2292	merc_genome	cDNA_match	1542	1682	96	-	.	ID=comp266594_c0_seq1|m.15110.path2;Name=comp266594_c0_seq1|m.15110;Target=comp266594_c0_seq1|m.15110 1 141;Gap=M141
scaffold32533_1_size2292	merc_genome	cDNA_match	307	546	96	-	.	ID=comp266594_c0_seq1|m.15110.path2;Name=comp266594_c0_seq1|m.15110;Target=comp266594_c0_seq1|m.15110 142 381;Gap=M240
###
scaffold63191_1_size1204	merc_genome	cDNA_match	393	764	100	-	.	ID=comp266709_c0_seq1|m.15111.path1;Name=comp266709_c0_seq1|m.15111;Target=comp266709_c0_seq1|m.15111 1 372;Gap=M372
###
scaffold27907_1_size2719	merc_genome	cDNA_match	1487	1827	88	-	.	ID=comp266808_c0_seq1|m.15112.path1;Name=comp266808_c0_seq1|m.15112;Target=comp266808_c0_seq1|m.15112 1 306;Gap=M67 D35 M239
###
scaffold6656_1_size13193	merc_genome	cDNA_match	2177	2531	97	-	.	ID=comp267145_c0_seq1|m.15113.path1;Name=comp267145_c0_seq1|m.15113;Target=comp267145_c0_seq1|m.15113 3 357;Gap=M355
###
scaffold_434	merc_genome	cDNA_match	26829	27182	94	-	.	ID=comp267145_c0_seq1|m.15113.path2;Name=comp267145_c0_seq1|m.15113;Target=comp267145_c0_seq1|m.15113 1 354;Gap=M354
###
scaffold2073_1_size28415	merc_genome	cDNA_match	24067	24223	100	+	.	ID=comp267365_c0_seq1|m.15114.path1;Name=comp267365_c0_seq1|m.15114;Target=comp267365_c0_seq1|m.15114 1 157;Gap=M157
scaffold2073_1_size28415	merc_genome	cDNA_match	24405	24658	100	+	.	ID=comp267365_c0_seq1|m.15114.path1;Name=comp267365_c0_seq1|m.15114;Target=comp267365_c0_seq1|m.15114 158 411;Gap=M254
###
scaffold17685_1_size5848	merc_genome	cDNA_match	1378	1711	87	+	.	ID=comp267484_c0_seq1|m.15115.path1;Name=comp267484_c0_seq1|m.15115;Target=comp267484_c0_seq1|m.15115 1 381;Gap=M35 I47 M299
###
scaffold17685_1_size5848	merc_genome	cDNA_match	1379	1412	100	+	.	ID=comp267484_c0_seq1|m.15116.path1;Name=comp267484_c0_seq1|m.15116;Target=comp267484_c0_seq1|m.15116 1 34;Gap=M34
scaffold17685_1_size5848	merc_genome	cDNA_match	1414	1652	100	+	.	ID=comp267484_c0_seq1|m.15116.path1;Name=comp267484_c0_seq1|m.15116;Target=comp267484_c0_seq1|m.15116 83 321;Gap=M239
###
scaffold53010_1_size1422	merc_genome	cDNA_match	243	695	97	-	.	ID=comp267695_c0_seq1|m.15117.path1;Name=comp267695_c0_seq1|m.15117;Target=comp267695_c0_seq1|m.15117 1 447;Gap=M380 D1 M5 D2 M4 I1 M11 D2 M11 D1 M3 D1 M32
###
scaffold29793_1_size2526	merc_genome	cDNA_match	1310	1538	100	-	.	ID=comp267780_c0_seq1|m.15118.path1;Name=comp267780_c0_seq1|m.15118;Target=comp267780_c0_seq1|m.15118 1 229;Gap=M229
scaffold29793_1_size2526	merc_genome	cDNA_match	566	594	100	-	.	ID=comp267780_c0_seq1|m.15118.path1;Name=comp267780_c0_seq1|m.15118;Target=comp267780_c0_seq1|m.15118 230 258;Gap=M29
scaffold29793_1_size2526	merc_genome	cDNA_match	225	342	100	-	.	ID=comp267780_c0_seq1|m.15118.path1;Name=comp267780_c0_seq1|m.15118;Target=comp267780_c0_seq1|m.15118 259 376;Gap=M118
###
scaffold_199	merc_genome	cDNA_match	50678	50992	100	+	.	ID=comp267922_c0_seq1|m.15119.path1;Name=comp267922_c0_seq1|m.15119;Target=comp267922_c0_seq1|m.15119 1 315;Gap=M315
###
scaffold71049_1_size1080	merc_genome	cDNA_match	802	1080	90	+	.	ID=comp268121_c0_seq1|m.15120.path1;Name=comp268121_c0_seq1|m.15120;Target=comp268121_c0_seq1|m.15120 71 332;Gap=M164 D3 M4 D4 M9 D3 M7 I1 M6 D1 M24 D3 M18 I1 M9 D2 M7 D1 M8 D1 M2 D1 M2
###
scaffold164722_1_size437	merc_genome	cDNA_match	14	172	100	-	.	ID=comp268373_c0_seq1|m.15121.path1;Name=comp268373_c0_seq1|m.15121;Target=comp268373_c0_seq1|m.15121 1 159;Gap=M159
###
scaffold106410_1_size730	merc_genome	cDNA_match	208	351	99	-	.	ID=comp268373_c0_seq1|m.15121.path2;Name=comp268373_c0_seq1|m.15121;Target=comp268373_c0_seq1|m.15121 160 303;Gap=M144
scaffold106410_1_size730	merc_genome	cDNA_match	102	143	100	-	.	ID=comp268373_c0_seq1|m.15121.path2;Name=comp268373_c0_seq1|m.15121;Target=comp268373_c0_seq1|m.15121 304 345;Gap=M42
###
scaffold_2793	merc_genome	cDNA_match	18434	18742	100	+	.	ID=comp268384_c0_seq1|m.15122.path1;Name=comp268384_c0_seq1|m.15122;Target=comp268384_c0_seq1|m.15122 1 309;Gap=M309
###
scaffold1566_1_size32998	merc_genome	cDNA_match	18525	18836	99	+	.	ID=comp268527_c0_seq1|m.15123.path1;Name=comp268527_c0_seq1|m.15123;Target=comp268527_c0_seq1|m.15123 1 312;Gap=M312
###
scaffold40940_1_size1815	merc_genome	cDNA_match	850	1179	97	+	.	ID=comp268705_c0_seq1|m.15124.path1;Name=comp268705_c0_seq1|m.15124;Target=comp268705_c0_seq1|m.15124 1 330;Gap=M330
###
scaffold148215_1_size501	merc_genome	cDNA_match	254	501	99	+	.	ID=comp268705_c0_seq1|m.15124.path2;Name=comp268705_c0_seq1|m.15124;Target=comp268705_c0_seq1|m.15124 1 248;Gap=M248
###
scaffold22839_1_size3591	merc_genome	cDNA_match	347	754	99	-	.	ID=comp268893_c0_seq1|m.15125.path1;Name=comp268893_c0_seq1|m.15125;Target=comp268893_c0_seq1|m.15125 1 408;Gap=M408
###
scaffold8846_1_size10706	merc_genome	cDNA_match	3857	4216	99	+	.	ID=comp268976_c0_seq1|m.15126.path1;Name=comp268976_c0_seq1|m.15126;Target=comp268976_c0_seq1|m.15126 1 360;Gap=M360
###
scaffold_4027	merc_genome	cDNA_match	32155	32505	100	-	.	ID=comp269665_c0_seq1|m.15129.path1;Name=comp269665_c0_seq1|m.15129;Target=comp269665_c0_seq1|m.15129 1 351;Gap=M351
###
scaffold48039_1_size1558	merc_genome	cDNA_match	1148	1499	90	-	.	ID=comp269665_c0_seq1|m.15129.path2;Name=comp269665_c0_seq1|m.15129;Target=comp269665_c0_seq1|m.15129 1 351;Gap=M342 D1 M9
###
scaffold_99	merc_genome	cDNA_match	5017	5231	100	+	.	ID=comp269973_c0_seq1|m.15130.path1;Name=comp269973_c0_seq1|m.15130;Target=comp269973_c0_seq1|m.15130 14 228;Gap=M215
scaffold_99	merc_genome	cDNA_match	5324	5410	100	+	.	ID=comp269973_c0_seq1|m.15130.path1;Name=comp269973_c0_seq1|m.15130;Target=comp269973_c0_seq1|m.15130 229 315;Gap=M87
###
scaffold39198_1_size1896	merc_genome	cDNA_match	554	677	100	-	.	ID=comp270384_c0_seq1|m.15131.path1;Name=comp270384_c0_seq1|m.15131;Target=comp270384_c0_seq1|m.15131 1 124;Gap=M124
scaffold39198_1_size1896	merc_genome	cDNA_match	240	406	100	-	.	ID=comp270384_c0_seq1|m.15131.path1;Name=comp270384_c0_seq1|m.15131;Target=comp270384_c0_seq1|m.15131 125 291;Gap=M167
###
scaffold_305	merc_genome	cDNA_match	14534	14830	99	-	.	ID=comp270508_c0_seq1|m.15132.path1;Name=comp270508_c0_seq1|m.15132;Target=comp270508_c0_seq1|m.15132 1 297;Gap=M297
###
scaffold7671_1_size11945	merc_genome	cDNA_match	9904	10218	100	+	.	ID=comp270756_c0_seq1|m.15133.path1;Name=comp270756_c0_seq1|m.15133;Target=comp270756_c0_seq1|m.15133 1 315;Gap=M315
###
scaffold_1812	merc_genome	cDNA_match	724	807	100	+	.	ID=comp271246_c0_seq1|m.15134.path1;Name=comp271246_c0_seq1|m.15134;Target=comp271246_c0_seq1|m.15134 1 84;Gap=M84
scaffold_1812	merc_genome	cDNA_match	938	956	100	+	.	ID=comp271246_c0_seq1|m.15134.path1;Name=comp271246_c0_seq1|m.15134;Target=comp271246_c0_seq1|m.15134 85 103;Gap=M19
scaffold_1812	merc_genome	cDNA_match	5982	6073	100	+	.	ID=comp271246_c0_seq1|m.15134.path1;Name=comp271246_c0_seq1|m.15134;Target=comp271246_c0_seq1|m.15134 104 195;Gap=M92
scaffold_1812	merc_genome	cDNA_match	6213	6359	97	+	.	ID=comp271246_c0_seq1|m.15134.path1;Name=comp271246_c0_seq1|m.15134;Target=comp271246_c0_seq1|m.15134 196 342;Gap=M147
###
scaffold3632_1_size20408	merc_genome	cDNA_match	19392	19724	99	+	.	ID=comp271444_c0_seq1|m.15135.path1;Name=comp271444_c0_seq1|m.15135;Target=comp271444_c0_seq1|m.15135 1 333;Gap=M333
###
scaffold_2793	merc_genome	cDNA_match	17621	18130	100	+	.	ID=comp271740_c0_seq1|m.15136.path1;Name=comp271740_c0_seq1|m.15136;Target=comp271740_c0_seq1|m.15136 1 510;Gap=M510
###
scaffold75_1_size101973	merc_genome	cDNA_match	44698	45003	100	-	.	ID=comp271758_c0_seq1|m.15137.path1;Name=comp271758_c0_seq1|m.15137;Target=comp271758_c0_seq1|m.15137 1 306;Gap=M306
###
scaffold4088_1_size18885	merc_genome	cDNA_match	6371	6560	99	+	.	ID=comp271839_c0_seq1|m.15138.path1;Name=comp271839_c0_seq1|m.15138;Target=comp271839_c0_seq1|m.15138 1 190;Gap=M190
scaffold4088_1_size18885	merc_genome	cDNA_match	6844	7001	99	+	.	ID=comp271839_c0_seq1|m.15138.path1;Name=comp271839_c0_seq1|m.15138;Target=comp271839_c0_seq1|m.15138 191 348;Gap=M158
###
scaffold_1638	merc_genome	cDNA_match	1086	1535	99	+	.	ID=comp271908_c0_seq1|m.15139.path1;Name=comp271908_c0_seq1|m.15139;Target=comp271908_c0_seq1|m.15139 1 450;Gap=M450
###
scaffold_3567	merc_genome	cDNA_match	167245	167583	100	+	.	ID=comp272140_c0_seq1|m.15140.path1;Name=comp272140_c0_seq1|m.15140;Target=comp272140_c0_seq1|m.15140 1 339;Gap=M339
###
scaffold5337_1_size15748	merc_genome	cDNA_match	9865	10257	100	+	.	ID=comp272356_c0_seq1|m.15141.path1;Name=comp272356_c0_seq1|m.15141;Target=comp272356_c0_seq1|m.15141 1 393;Gap=M393
###
scaffold830_1_size44727	merc_genome	cDNA_match	38003	38305	100	-	.	ID=comp272690_c0_seq1|m.15142.path1;Name=comp272690_c0_seq1|m.15142;Target=comp272690_c0_seq1|m.15142 1 303;Gap=M303
###
scaffold11006_1_size8411	merc_genome	cDNA_match	2869	2910	100	-	.	ID=comp273719_c0_seq1|m.15143.path1;Name=comp273719_c0_seq1|m.15143;Target=comp273719_c0_seq1|m.15143 1 42;Gap=M42
scaffold11006_1_size8411	merc_genome	cDNA_match	2485	2677	100	-	.	ID=comp273719_c0_seq1|m.15143.path1;Name=comp273719_c0_seq1|m.15143;Target=comp273719_c0_seq1|m.15143 43 235;Gap=M193
scaffold11006_1_size8411	merc_genome	cDNA_match	2245	2330	100	-	.	ID=comp273719_c0_seq1|m.15143.path1;Name=comp273719_c0_seq1|m.15143;Target=comp273719_c0_seq1|m.15143 236 321;Gap=M86
scaffold11006_1_size8411	merc_genome	cDNA_match	830	961	100	-	.	ID=comp273719_c0_seq1|m.15143.path1;Name=comp273719_c0_seq1|m.15143;Target=comp273719_c0_seq1|m.15143 322 453;Gap=M132
scaffold11006_1_size8411	merc_genome	cDNA_match	681	731	100	-	.	ID=comp273719_c0_seq1|m.15143.path1;Name=comp273719_c0_seq1|m.15143;Target=comp273719_c0_seq1|m.15143 454 504;Gap=M51
###
scaffold4760_1_size17012	merc_genome	cDNA_match	14829	15032	100	-	.	ID=comp273939_c0_seq1|m.15144.path1;Name=comp273939_c0_seq1|m.15144;Target=comp273939_c0_seq1|m.15144 1 204;Gap=M204
scaffold4760_1_size17012	merc_genome	cDNA_match	14549	14751	100	-	.	ID=comp273939_c0_seq1|m.15144.path1;Name=comp273939_c0_seq1|m.15144;Target=comp273939_c0_seq1|m.15144 205 407;Gap=M203
scaffold4760_1_size17012	merc_genome	cDNA_match	14256	14289	100	-	.	ID=comp273939_c0_seq1|m.15144.path1;Name=comp273939_c0_seq1|m.15144;Target=comp273939_c0_seq1|m.15144 408 441;Gap=M34
###
scaffold273941_1_size200	merc_genome	cDNA_match	9	191	98	+	.	ID=comp273969_c0_seq1|m.15145.path1;Name=comp273969_c0_seq1|m.15145;Target=comp273969_c0_seq1|m.15145 1 183;Gap=M183
###
scaffold145142_1_size514	merc_genome	cDNA_match	267	406	97	+	.	ID=comp273969_c0_seq1|m.15145.path2;Name=comp273969_c0_seq1|m.15145;Target=comp273969_c0_seq1|m.15145 245 384;Gap=M140
###
scaffold63135_1_size1205	merc_genome	cDNA_match	1000	1174	99	+	.	ID=comp274132_c0_seq1|m.15148.path1;Name=comp274132_c0_seq1|m.15148;Target=comp274132_c0_seq1|m.15148 1 175;Gap=M175
###
scaffold58665_1_size1293	merc_genome	cDNA_match	1045	1283	98	-	.	ID=comp274132_c0_seq1|m.15148.path2;Name=comp274132_c0_seq1|m.15148;Target=comp274132_c0_seq1|m.15148 176 414;Gap=M239
###
scaffold3718_1_size20098	merc_genome	cDNA_match	12087	12427	95	+	.	ID=comp274220_c0_seq1|m.15149.path1;Name=comp274220_c0_seq1|m.15149;Target=comp274220_c0_seq1|m.15149 1 327;Gap=M142 D14 M185
###
scaffold_762	merc_genome	cDNA_match	57162	57491	99	+	.	ID=comp274289_c0_seq1|m.15152.path1;Name=comp274289_c0_seq1|m.15152;Target=comp274289_c0_seq1|m.15152 1 330;Gap=M330
###
scaffold26246_1_size2932	merc_genome	cDNA_match	2456	2801	93	-	.	ID=comp274479_c0_seq1|m.15153.path1;Name=comp274479_c0_seq1|m.15153;Target=comp274479_c0_seq1|m.15153 1 339;Gap=M139 I5 M24 I1 M12 D1 M10 D1 M3 D2 M15 D3 M8 I1 M8 D1 M4 D1 M21 D2 M5 D1 M11 D2 M72
###
scaffold4686_1_size17197	merc_genome	cDNA_match	14271	14699	100	-	.	ID=comp275149_c0_seq1|m.15154.path1;Name=comp275149_c0_seq1|m.15154;Target=comp275149_c0_seq1|m.15154 1 429;Gap=M429
###
scaffold1194_1_size37631	merc_genome	cDNA_match	23611	23940	100	+	.	ID=comp275162_c0_seq1|m.15155.path1;Name=comp275162_c0_seq1|m.15155;Target=comp275162_c0_seq1|m.15155 1 330;Gap=M330
###
scaffold11157_1_size8311	merc_genome	cDNA_match	1885	2271	99	-	.	ID=comp275230_c0_seq1|m.15156.path1;Name=comp275230_c0_seq1|m.15156;Target=comp275230_c0_seq1|m.15156 1 387;Gap=M387
###
scaffold19683_1_size4992	merc_genome	cDNA_match	4511	4942	100	+	.	ID=comp275374_c0_seq1|m.15157.path1;Name=comp275374_c0_seq1|m.15157;Target=comp275374_c0_seq1|m.15157 1 432;Gap=M432
###
scaffold8154_1_size11409	merc_genome	cDNA_match	1225	1875	97	+	.	ID=comp275826_c0_seq1|m.15158.path1;Name=comp275826_c0_seq1|m.15158;Target=comp275826_c0_seq1|m.15158 1 651;Gap=M651
###
scaffold4801_1_size16903	merc_genome	cDNA_match	9690	10340	94	-	.	ID=comp275826_c0_seq1|m.15158.path2;Name=comp275826_c0_seq1|m.15158;Target=comp275826_c0_seq1|m.15158 1 651;Gap=M651
###
scaffold7015_1_size12703	merc_genome	cDNA_match	10790	11104	100	+	.	ID=comp275898_c0_seq1|m.15159.path1;Name=comp275898_c0_seq1|m.15159;Target=comp275898_c0_seq1|m.15159 1 315;Gap=M315
###
scaffold_2788	merc_genome	cDNA_match	98997	99056	96	-	.	ID=comp276050_c0_seq1|m.15160.path1;Name=comp276050_c0_seq1|m.15160;Target=comp276050_c0_seq1|m.15160 1 60;Gap=M60
scaffold_2788	merc_genome	cDNA_match	98730	98816	100	-	.	ID=comp276050_c0_seq1|m.15160.path1;Name=comp276050_c0_seq1|m.15160;Target=comp276050_c0_seq1|m.15160 61 147;Gap=M87
scaffold_2788	merc_genome	cDNA_match	98003	98177	100	-	.	ID=comp276050_c0_seq1|m.15160.path1;Name=comp276050_c0_seq1|m.15160;Target=comp276050_c0_seq1|m.15160 148 322;Gap=M175
scaffold_2788	merc_genome	cDNA_match	97506	97554	100	-	.	ID=comp276050_c0_seq1|m.15160.path1;Name=comp276050_c0_seq1|m.15160;Target=comp276050_c0_seq1|m.15160 323 371;Gap=M49
scaffold_2788	merc_genome	cDNA_match	96710	96731	100	-	.	ID=comp276050_c0_seq1|m.15160.path1;Name=comp276050_c0_seq1|m.15160;Target=comp276050_c0_seq1|m.15160 372 393;Gap=M22
###
scaffold_85	merc_genome	cDNA_match	9234	9617	100	-	.	ID=comp276589_c0_seq1|m.15161.path1;Name=comp276589_c0_seq1|m.15161;Target=comp276589_c0_seq1|m.15161 1 384;Gap=M384
###
scaffold7024_1_size12695	merc_genome	cDNA_match	6233	6529	100	-	.	ID=comp277812_c0_seq1|m.15162.path1;Name=comp277812_c0_seq1|m.15162;Target=comp277812_c0_seq1|m.15162 1 297;Gap=M297
###
scaffold10886_1_size8500	merc_genome	cDNA_match	132	470	99	+	.	ID=comp278309_c0_seq1|m.15164.path1;Name=comp278309_c0_seq1|m.15164;Target=comp278309_c0_seq1|m.15164 1 339;Gap=M339
###
scaffold60334_1_size1259	merc_genome	cDNA_match	260	640	97	-	.	ID=comp278431_c0_seq1|m.15165.path1;Name=comp278431_c0_seq1|m.15165;Target=comp278431_c0_seq1|m.15165 1 381;Gap=M381
###
scaffold94121_1_size827	merc_genome	cDNA_match	390	707	99	+	.	ID=comp278447_c0_seq1|m.15166.path1;Name=comp278447_c0_seq1|m.15166;Target=comp278447_c0_seq1|m.15166 1 318;Gap=M318
###
scaffold17889_1_size5788	merc_genome	cDNA_match	1068	1388	99	-	.	ID=comp278667_c0_seq1|m.15169.path1;Name=comp278667_c0_seq1|m.15169;Target=comp278667_c0_seq1|m.15169 1 321;Gap=M321
###
scaffold22173_1_size3793	merc_genome	cDNA_match	1860	2159	99	+	.	ID=comp279343_c0_seq1|m.15173.path1;Name=comp279343_c0_seq1|m.15173;Target=comp279343_c0_seq1|m.15173 1 300;Gap=M300
###
scaffold25203_1_size3095	merc_genome	cDNA_match	2553	2894	99	-	.	ID=comp279999_c0_seq1|m.15174.path1;Name=comp279999_c0_seq1|m.15174;Target=comp279999_c0_seq1|m.15174 1 342;Gap=M342
###
scaffold7526_1_size12127	merc_genome	cDNA_match	10775	11118	93	+	.	ID=comp279999_c0_seq1|m.15174.path2;Name=comp279999_c0_seq1|m.15174;Target=comp279999_c0_seq1|m.15174 4 338;Gap=M35 D9 M300
###
scaffold22322_1_size3744	merc_genome	cDNA_match	943	1302	100	+	.	ID=comp280141_c0_seq1|m.15175.path1;Name=comp280141_c0_seq1|m.15175;Target=comp280141_c0_seq1|m.15175 1 360;Gap=M360
###
scaffold9068_1_size10493	merc_genome	cDNA_match	7532	7849	100	-	.	ID=comp280911_c0_seq1|m.15176.path1;Name=comp280911_c0_seq1|m.15176;Target=comp280911_c0_seq1|m.15176 1 318;Gap=M318
###
scaffold9068_1_size10493	merc_genome	cDNA_match	7532	7849	100	+	.	ID=comp280911_c0_seq1|m.15177.path1;Name=comp280911_c0_seq1|m.15177;Target=comp280911_c0_seq1|m.15177 1 318;Gap=M318
###
scaffold410576_1_size142	merc_genome	cDNA_match	1	131	99	+	.	ID=comp281159_c0_seq1|m.15178.path1;Name=comp281159_c0_seq1|m.15178;Target=comp281159_c0_seq1|m.15178 68 198;Gap=M131
###
scaffold39832_1_size1865	merc_genome	cDNA_match	1768	1835	98	-	.	ID=comp281159_c0_seq1|m.15178.path2;Name=comp281159_c0_seq1|m.15178;Target=comp281159_c0_seq1|m.15178 199 266;Gap=M68
scaffold39832_1_size1865	merc_genome	cDNA_match	1238	1337	100	-	.	ID=comp281159_c0_seq1|m.15178.path2;Name=comp281159_c0_seq1|m.15178;Target=comp281159_c0_seq1|m.15178 267 366;Gap=M100
###
scaffold_2874	merc_genome	cDNA_match	21531	21896	99	-	.	ID=comp281359_c0_seq1|m.15179.path1;Name=comp281359_c0_seq1|m.15179;Target=comp281359_c0_seq1|m.15179 1 366;Gap=M366
###
scaffold_572	merc_genome	cDNA_match	8829	8977	100	+	.	ID=comp281778_c0_seq1|m.15180.path1;Name=comp281778_c0_seq1|m.15180;Target=comp281778_c0_seq1|m.15180 3 151;Gap=M149
scaffold_572	merc_genome	cDNA_match	9068	9270	100	+	.	ID=comp281778_c0_seq1|m.15180.path1;Name=comp281778_c0_seq1|m.15180;Target=comp281778_c0_seq1|m.15180 152 354;Gap=M203
###
scaffold_3435	merc_genome	cDNA_match	1849	2013	100	-	.	ID=comp282168_c0_seq1|m.15181.path1;Name=comp282168_c0_seq1|m.15181;Target=comp282168_c0_seq1|m.15181 1 165;Gap=M165
scaffold_3435	merc_genome	cDNA_match	1414	1560	99	-	.	ID=comp282168_c0_seq1|m.15181.path1;Name=comp282168_c0_seq1|m.15181;Target=comp282168_c0_seq1|m.15181 166 312;Gap=M147
###
scaffold222_1_size73037	merc_genome	cDNA_match	11770	11973	100	-	.	ID=comp282453_c0_seq1|m.15182.path1;Name=comp282453_c0_seq1|m.15182;Target=comp282453_c0_seq1|m.15182 1 204;Gap=M204
###
scaffold_3977	merc_genome	cDNA_match	9096	9329	100	-	.	ID=comp282572_c0_seq1|m.15183.path1;Name=comp282572_c0_seq1|m.15183;Target=comp282572_c0_seq1|m.15183 1 234;Gap=M234
scaffold_3977	merc_genome	cDNA_match	8945	9010	100	-	.	ID=comp282572_c0_seq1|m.15183.path1;Name=comp282572_c0_seq1|m.15183;Target=comp282572_c0_seq1|m.15183 235 300;Gap=M66
###
scaffold2237_1_size27195	merc_genome	cDNA_match	5188	5589	100	+	.	ID=comp282599_c0_seq1|m.15184.path1;Name=comp282599_c0_seq1|m.15184;Target=comp282599_c0_seq1|m.15184 1 402;Gap=M402
###
scaffold191687_1_size351	merc_genome	cDNA_match	173	320	99	+	.	ID=comp283144_c0_seq1|m.15185.path1;Name=comp283144_c0_seq1|m.15185;Target=comp283144_c0_seq1|m.15185 1 148;Gap=M148
###
scaffold583453_1_size116	merc_genome	cDNA_match	1	106	100	-	.	ID=comp283144_c0_seq1|m.15185.path2;Name=comp283144_c0_seq1|m.15185;Target=comp283144_c0_seq1|m.15185 149 254;Gap=M106
###
scaffold33222_1_size2247	merc_genome	cDNA_match	265	705	96	-	.	ID=comp283164_c0_seq1|m.15186.path1;Name=comp283164_c0_seq1|m.15186;Target=comp283164_c0_seq1|m.15186 1 441;Gap=M441
###
scaffold7553_1_size12084	merc_genome	cDNA_match	7246	7686	95	+	.	ID=comp283164_c0_seq1|m.15186.path2;Name=comp283164_c0_seq1|m.15186;Target=comp283164_c0_seq1|m.15186 1 441;Gap=M441
###
scaffold30511_1_size2457	merc_genome	cDNA_match	2045	2457	96	-	.	ID=comp283164_c0_seq1|m.15186.path3;Name=comp283164_c0_seq1|m.15186;Target=comp283164_c0_seq1|m.15186 29 441;Gap=M413
###
scaffold_678	merc_genome	cDNA_match	307	330	100	+	.	ID=comp283405_c0_seq1|m.15187.path1;Name=comp283405_c0_seq1|m.15187;Target=comp283405_c0_seq1|m.15187 1 24;Gap=M24
scaffold_678	merc_genome	cDNA_match	406	450	100	+	.	ID=comp283405_c0_seq1|m.15187.path1;Name=comp283405_c0_seq1|m.15187;Target=comp283405_c0_seq1|m.15187 25 69;Gap=M45
scaffold_678	merc_genome	cDNA_match	1103	1333	99	+	.	ID=comp283405_c0_seq1|m.15187.path1;Name=comp283405_c0_seq1|m.15187;Target=comp283405_c0_seq1|m.15187 70 300;Gap=M231
###
scaffold512460_1_size126	merc_genome	cDNA_match	1	116	100	+	.	ID=comp283583_c0_seq1|m.15188.path1;Name=comp283583_c0_seq1|m.15188;Target=comp283583_c0_seq1|m.15188 26 141;Gap=M116
###
scaffold551923_1_size121	merc_genome	cDNA_match	1	111	100	-	.	ID=comp283583_c0_seq1|m.15188.path2;Name=comp283583_c0_seq1|m.15188;Target=comp283583_c0_seq1|m.15188 142 252;Gap=M111
###
scaffold26039_1_size2961	merc_genome	cDNA_match	912	1174	98	+	.	ID=comp283650_c0_seq1|m.15189.path1;Name=comp283650_c0_seq1|m.15189;Target=comp283650_c0_seq1|m.15189 1 260;Gap=M249 D3 M11
scaffold26039_1_size2961	merc_genome	cDNA_match	1255	1325	85	+	.	ID=comp283650_c0_seq1|m.15189.path1;Name=comp283650_c0_seq1|m.15189;Target=comp283650_c0_seq1|m.15189 261 327;Gap=M2 D1 M6 D1 M16 D1 M28 D1 M15
###
scaffold16420_1_size6184	merc_genome	cDNA_match	5694	5717	100	-	.	ID=comp283679_c0_seq1|m.15190.path1;Name=comp283679_c0_seq1|m.15190;Target=comp283679_c0_seq1|m.15190 1 24;Gap=M24
scaffold16420_1_size6184	merc_genome	cDNA_match	5527	5614	100	-	.	ID=comp283679_c0_seq1|m.15190.path1;Name=comp283679_c0_seq1|m.15190;Target=comp283679_c0_seq1|m.15190 25 112;Gap=M88
scaffold16420_1_size6184	merc_genome	cDNA_match	5404	5438	100	-	.	ID=comp283679_c0_seq1|m.15190.path1;Name=comp283679_c0_seq1|m.15190;Target=comp283679_c0_seq1|m.15190 113 147;Gap=M35
scaffold16420_1_size6184	merc_genome	cDNA_match	5216	5315	100	-	.	ID=comp283679_c0_seq1|m.15190.path1;Name=comp283679_c0_seq1|m.15190;Target=comp283679_c0_seq1|m.15190 148 247;Gap=M100
scaffold16420_1_size6184	merc_genome	cDNA_match	5100	5149	100	-	.	ID=comp283679_c0_seq1|m.15190.path1;Name=comp283679_c0_seq1|m.15190;Target=comp283679_c0_seq1|m.15190 248 297;Gap=M50
scaffold16420_1_size6184	merc_genome	cDNA_match	4773	4793	100	-	.	ID=comp283679_c0_seq1|m.15190.path1;Name=comp283679_c0_seq1|m.15190;Target=comp283679_c0_seq1|m.15190 298 318;Gap=M21
###
scaffold21925_1_size3881	merc_genome	cDNA_match	744	1100	100	-	.	ID=comp283791_c0_seq1|m.15191.path1;Name=comp283791_c0_seq1|m.15191;Target=comp283791_c0_seq1|m.15191 1 357;Gap=M357
###
scaffold8758_1_size10797	merc_genome	cDNA_match	3191	3547	99	-	.	ID=comp283791_c0_seq1|m.15191.path2;Name=comp283791_c0_seq1|m.15191;Target=comp283791_c0_seq1|m.15191 1 357;Gap=M357
###
scaffold35092_1_size2122	merc_genome	cDNA_match	853	893	100	+	.	ID=comp283854_c0_seq1|m.15192.path1;Name=comp283854_c0_seq1|m.15192;Target=comp283854_c0_seq1|m.15192 1 41;Gap=M41
scaffold35092_1_size2122	merc_genome	cDNA_match	991	1151	98	+	.	ID=comp283854_c0_seq1|m.15192.path1;Name=comp283854_c0_seq1|m.15192;Target=comp283854_c0_seq1|m.15192 42 202;Gap=M161
scaffold35092_1_size2122	merc_genome	cDNA_match	1231	1326	92	+	.	ID=comp283854_c0_seq1|m.15192.path1;Name=comp283854_c0_seq1|m.15192;Target=comp283854_c0_seq1|m.15192 203 306;Gap=M38 I8 M58
scaffold35092_1_size2122	merc_genome	cDNA_match	1430	1450	100	+	.	ID=comp283854_c0_seq1|m.15192.path1;Name=comp283854_c0_seq1|m.15192;Target=comp283854_c0_seq1|m.15192 307 327;Gap=M21
###
scaffold35092_1_size2122	merc_genome	cDNA_match	1430	1449	100	-	.	ID=comp283854_c0_seq1|m.15193.path1;Name=comp283854_c0_seq1|m.15193;Target=comp283854_c0_seq1|m.15193 1 20;Gap=M20
scaffold35092_1_size2122	merc_genome	cDNA_match	1231	1326	92	-	.	ID=comp283854_c0_seq1|m.15193.path1;Name=comp283854_c0_seq1|m.15193;Target=comp283854_c0_seq1|m.15193 21 124;Gap=M58 I8 M38
scaffold35092_1_size2122	merc_genome	cDNA_match	991	1151	98	-	.	ID=comp283854_c0_seq1|m.15193.path1;Name=comp283854_c0_seq1|m.15193;Target=comp283854_c0_seq1|m.15193 125 285;Gap=M161
scaffold35092_1_size2122	merc_genome	cDNA_match	861	893	100	-	.	ID=comp283854_c0_seq1|m.15193.path1;Name=comp283854_c0_seq1|m.15193;Target=comp283854_c0_seq1|m.15193 286 318;Gap=M33
###
scaffold12082_1_size7703	merc_genome	cDNA_match	487	753	89	+	.	ID=comp284335_c0_seq1|m.15194.path1;Name=comp284335_c0_seq1|m.15194;Target=comp284335_c0_seq1|m.15194 1 300;Gap=M32 I33 M235
###
scaffold2590_1_size25040	merc_genome	cDNA_match	6464	6726	100	-	.	ID=comp284734_c0_seq1|m.15195.path1;Name=comp284734_c0_seq1|m.15195;Target=comp284734_c0_seq1|m.15195 1 263;Gap=M263
###
scaffold2590_1_size25040	merc_genome	cDNA_match	6539	6599	100	-	.	ID=comp284734_c0_seq1|m.15195.path2;Name=comp284734_c0_seq1|m.15195;Target=comp284734_c0_seq1|m.15195 264 324;Gap=M61
###
scaffold_3465	merc_genome	cDNA_match	42174	42482	100	+	.	ID=comp284840_c0_seq1|m.15196.path1;Name=comp284840_c0_seq1|m.15196;Target=comp284840_c0_seq1|m.15196 1 309;Gap=M309
###
scaffold_3465	merc_genome	cDNA_match	47164	47472	100	+	.	ID=comp284840_c0_seq1|m.15196.path2;Name=comp284840_c0_seq1|m.15196;Target=comp284840_c0_seq1|m.15196 1 309;Gap=M309
###
scaffold5041_1_size16379	merc_genome	cDNA_match	3972	4292	100	-	.	ID=comp285120_c0_seq1|m.15197.path1;Name=comp285120_c0_seq1|m.15197;Target=comp285120_c0_seq1|m.15197 1 321;Gap=M321
###
scaffold7629_1_size11990	merc_genome	cDNA_match	9949	10278	99	+	.	ID=comp285680_c0_seq1|m.15198.path1;Name=comp285680_c0_seq1|m.15198;Target=comp285680_c0_seq1|m.15198 1 330;Gap=M330
###
scaffold_699	merc_genome	cDNA_match	3687	4088	97	+	.	ID=comp285905_c0_seq1|m.15199.path1;Name=comp285905_c0_seq1|m.15199;Target=comp285905_c0_seq1|m.15199 1 402;Gap=M402
###
scaffold2699_1_size24458	merc_genome	cDNA_match	21239	21541	100	-	.	ID=comp286319_c0_seq1|m.15200.path1;Name=comp286319_c0_seq1|m.15200;Target=comp286319_c0_seq1|m.15200 1 303;Gap=M303
###
scaffold123_1_size87300	merc_genome	cDNA_match	22943	23437	100	+	.	ID=comp286452_c0_seq1|m.15201.path1;Name=comp286452_c0_seq1|m.15201;Target=comp286452_c0_seq1|m.15201 1 495;Gap=M495
###
scaffold2550_1_size25241	merc_genome	cDNA_match	18851	19303	100	-	.	ID=comp286694_c0_seq1|m.15202.path1;Name=comp286694_c0_seq1|m.15202;Target=comp286694_c0_seq1|m.15202 1 453;Gap=M453
###
scaffold1215_1_size37315	merc_genome	cDNA_match	25963	26268	100	-	.	ID=comp286709_c0_seq1|m.15203.path1;Name=comp286709_c0_seq1|m.15203;Target=comp286709_c0_seq1|m.15203 1 306;Gap=M306
###
scaffold29821_1_size2523	merc_genome	cDNA_match	1	282	99	+	.	ID=comp287779_c0_seq1|m.15204.path1;Name=comp287779_c0_seq1|m.15204;Target=comp287779_c0_seq1|m.15204 24 305;Gap=M282
###
scaffold19480_1_size5124	merc_genome	cDNA_match	3231	3311	98	+	.	ID=comp287781_c0_seq1|m.15205.path1;Name=comp287781_c0_seq1|m.15205;Target=comp287781_c0_seq1|m.15205 1 81;Gap=M81
###
scaffold_3527	merc_genome	cDNA_match	18915	19151	100	-	.	ID=comp287781_c0_seq1|m.15205.path2;Name=comp287781_c0_seq1|m.15205;Target=comp287781_c0_seq1|m.15205 82 318;Gap=M237
###
scaffold20873_1_size4309	merc_genome	cDNA_match	2926	3234	100	-	.	ID=comp287887_c0_seq1|m.15206.path1;Name=comp287887_c0_seq1|m.15206;Target=comp287887_c0_seq1|m.15206 1 309;Gap=M309
###
scaffold10577_1_size8790	merc_genome	cDNA_match	196	522	100	+	.	ID=comp289052_c0_seq1|m.15207.path1;Name=comp289052_c0_seq1|m.15207;Target=comp289052_c0_seq1|m.15207 1 327;Gap=M327
###
scaffold_3889	merc_genome	cDNA_match	232	531	100	+	.	ID=comp289250_c0_seq1|m.15208.path1;Name=comp289250_c0_seq1|m.15208;Target=comp289250_c0_seq1|m.15208 1 300;Gap=M300
###
scaffold1991_1_size29068	merc_genome	cDNA_match	12866	13180	99	+	.	ID=comp289348_c0_seq1|m.15209.path1;Name=comp289348_c0_seq1|m.15209;Target=comp289348_c0_seq1|m.15209 1 315;Gap=M315
###
scaffold19564_1_size5069	merc_genome	cDNA_match	1916	2212	99	+	.	ID=comp289667_c0_seq1|m.15210.path1;Name=comp289667_c0_seq1|m.15210;Target=comp289667_c0_seq1|m.15210 1 297;Gap=M297
###
scaffold45600_1_size1636	merc_genome	cDNA_match	701	997	99	-	.	ID=comp289667_c0_seq1|m.15210.path2;Name=comp289667_c0_seq1|m.15210;Target=comp289667_c0_seq1|m.15210 1 297;Gap=M297
###
scaffold154058_1_size477	merc_genome	cDNA_match	381	452	100	+	.	ID=comp291472_c0_seq1|m.15211.path1;Name=comp291472_c0_seq1|m.15211;Target=comp291472_c0_seq1|m.15211 1 72;Gap=M72
###
scaffold20920_1_size4288	merc_genome	cDNA_match	17	322	99	+	.	ID=comp291472_c0_seq1|m.15211.path2;Name=comp291472_c0_seq1|m.15211;Target=comp291472_c0_seq1|m.15211 73 378;Gap=M306
###
scaffold5041_1_size16379	merc_genome	cDNA_match	4986	5285	99	-	.	ID=comp292570_c0_seq1|m.15216.path1;Name=comp292570_c0_seq1|m.15216;Target=comp292570_c0_seq1|m.15216 1 300;Gap=M300
###
scaffold6437_1_size13547	merc_genome	cDNA_match	3992	4312	100	-	.	ID=comp293182_c0_seq1|m.15217.path1;Name=comp293182_c0_seq1|m.15217;Target=comp293182_c0_seq1|m.15217 1 321;Gap=M321
###
scaffold_4129	merc_genome	cDNA_match	5590	5626	97	+	.	ID=comp293672_c0_seq1|m.15218.path1;Name=comp293672_c0_seq1|m.15218;Target=comp293672_c0_seq1|m.15218 1 36;Gap=M8 D1 M28
scaffold_4129	merc_genome	cDNA_match	5711	6058	99	+	.	ID=comp293672_c0_seq1|m.15218.path1;Name=comp293672_c0_seq1|m.15218;Target=comp293672_c0_seq1|m.15218 37 384;Gap=M348
###
scaffold842_1_size44293	merc_genome	cDNA_match	22254	22399	100	+	.	ID=comp294342_c0_seq1|m.15219.path1;Name=comp294342_c0_seq1|m.15219;Target=comp294342_c0_seq1|m.15219 1 146;Gap=M146
scaffold842_1_size44293	merc_genome	cDNA_match	23340	23439	100	+	.	ID=comp294342_c0_seq1|m.15219.path1;Name=comp294342_c0_seq1|m.15219;Target=comp294342_c0_seq1|m.15219 147 246;Gap=M100
scaffold842_1_size44293	merc_genome	cDNA_match	23548	23607	100	+	.	ID=comp294342_c0_seq1|m.15219.path1;Name=comp294342_c0_seq1|m.15219;Target=comp294342_c0_seq1|m.15219 247 306;Gap=M60
###
scaffold7052_1_size12660	merc_genome	cDNA_match	10061	10384	100	-	.	ID=comp294416_c0_seq1|m.15220.path1;Name=comp294416_c0_seq1|m.15220;Target=comp294416_c0_seq1|m.15220 1 324;Gap=M324
###
scaffold9877_1_size9562	merc_genome	cDNA_match	3864	4175	100	-	.	ID=comp295051_c0_seq1|m.15223.path1;Name=comp295051_c0_seq1|m.15223;Target=comp295051_c0_seq1|m.15223 1 312;Gap=M312
###
scaffold27969_1_size2713	merc_genome	cDNA_match	1064	1426	99	+	.	ID=comp296389_c0_seq1|m.15224.path1;Name=comp296389_c0_seq1|m.15224;Target=comp296389_c0_seq1|m.15224 1 363;Gap=M363
###
scaffold19115_1_size5333	merc_genome	cDNA_match	4354	4749	98	-	.	ID=comp296555_c0_seq1|m.15225.path1;Name=comp296555_c0_seq1|m.15225;Target=comp296555_c0_seq1|m.15225 1 396;Gap=M396
###
scaffold29181_1_size2586	merc_genome	cDNA_match	252	617	99	-	.	ID=comp297781_c0_seq1|m.15226.path1;Name=comp297781_c0_seq1|m.15226;Target=comp297781_c0_seq1|m.15226 1 366;Gap=M366
###
scaffold107336_1_size723	merc_genome	cDNA_match	74	121	93	+	.	ID=comp297781_c0_seq1|m.15226.path2;Name=comp297781_c0_seq1|m.15226;Target=comp297781_c0_seq1|m.15226 1 45;Gap=M45 D3
scaffold107336_1_size723	merc_genome	cDNA_match	152	472	99	+	.	ID=comp297781_c0_seq1|m.15226.path2;Name=comp297781_c0_seq1|m.15226;Target=comp297781_c0_seq1|m.15226 46 366;Gap=M321
###
scaffold16226_1_size6240	merc_genome	cDNA_match	5899	6240	90	-	.	ID=comp300536_c0_seq1|m.15227.path1;Name=comp300536_c0_seq1|m.15227;Target=comp300536_c0_seq1|m.15227 34 363;Gap=M130 D12 M200
###
scaffold99969_1_size779	merc_genome	cDNA_match	210	527	82	-	.	ID=comp300536_c0_seq1|m.15227.path2;Name=comp300536_c0_seq1|m.15227;Target=comp300536_c0_seq1|m.15227 23 390;Gap=M99 I50 M219
###
scaffold951_1_size41977	merc_genome	cDNA_match	41097	41399	99	-	.	ID=comp301129_c0_seq1|m.15228.path1;Name=comp301129_c0_seq1|m.15228;Target=comp301129_c0_seq1|m.15228 1 303;Gap=M303
###
scaffold6025_1_size14333	merc_genome	cDNA_match	1132	1479	100	-	.	ID=comp304200_c0_seq1|m.15229.path1;Name=comp304200_c0_seq1|m.15229;Target=comp304200_c0_seq1|m.15229 1 348;Gap=M348
###
scaffold2183_1_size27572	merc_genome	cDNA_match	13711	14085	100	-	.	ID=comp304535_c0_seq1|m.15230.path1;Name=comp304535_c0_seq1|m.15230;Target=comp304535_c0_seq1|m.15230 1 375;Gap=M375
###
scaffold1301_1_size36159	merc_genome	cDNA_match	5125	5433	100	+	.	ID=comp307750_c0_seq1|m.15231.path1;Name=comp307750_c0_seq1|m.15231;Target=comp307750_c0_seq1|m.15231 1 309;Gap=M309
###
scaffold266_1_size69161	merc_genome	cDNA_match	15901	16119	99	+	.	ID=comp308224_c0_seq1|m.15232.path1;Name=comp308224_c0_seq1|m.15232;Target=comp308224_c0_seq1|m.15232 1 219;Gap=M219
scaffold266_1_size69161	merc_genome	cDNA_match	16207	16317	100	+	.	ID=comp308224_c0_seq1|m.15232.path1;Name=comp308224_c0_seq1|m.15232;Target=comp308224_c0_seq1|m.15232 220 330;Gap=M111
###
scaffold375806_1_size150	merc_genome	cDNA_match	1	139	98	+	.	ID=comp308355_c0_seq1|m.15233.path1;Name=comp308355_c0_seq1|m.15233;Target=comp308355_c0_seq1|m.15233 55 193;Gap=M139
###
scaffold248367_1_size234	merc_genome	cDNA_match	135	204	100	-	.	ID=comp308355_c0_seq1|m.15233.path2;Name=comp308355_c0_seq1|m.15233;Target=comp308355_c0_seq1|m.15233 194 263;Gap=M70
scaffold248367_1_size234	merc_genome	cDNA_match	19	55	100	-	.	ID=comp308355_c0_seq1|m.15233.path2;Name=comp308355_c0_seq1|m.15233;Target=comp308355_c0_seq1|m.15233 264 300;Gap=M37
###
scaffold_1746	merc_genome	cDNA_match	258	303	100	+	.	ID=comp308655_c0_seq1|m.15234.path1;Name=comp308655_c0_seq1|m.15234;Target=comp308655_c0_seq1|m.15234 1 46;Gap=M46
scaffold_1746	merc_genome	cDNA_match	525	706	97	+	.	ID=comp308655_c0_seq1|m.15234.path1;Name=comp308655_c0_seq1|m.15234;Target=comp308655_c0_seq1|m.15234 47 228;Gap=M182
scaffold_1746	merc_genome	cDNA_match	1074	1238	100	+	.	ID=comp308655_c0_seq1|m.15234.path1;Name=comp308655_c0_seq1|m.15234;Target=comp308655_c0_seq1|m.15234 229 393;Gap=M165
###
scaffold1879_1_size29931	merc_genome	cDNA_match	153	467	100	-	.	ID=comp309721_c0_seq1|m.15235.path1;Name=comp309721_c0_seq1|m.15235;Target=comp309721_c0_seq1|m.15235 1 315;Gap=M315
###
scaffold8901_1_size10652	merc_genome	cDNA_match	10217	10528	99	-	.	ID=comp312676_c0_seq1|m.15236.path1;Name=comp312676_c0_seq1|m.15236;Target=comp312676_c0_seq1|m.15236 1 312;Gap=M312
###
scaffold1376_1_size35227	merc_genome	cDNA_match	21208	21513	100	-	.	ID=comp329120_c0_seq1|m.15237.path1;Name=comp329120_c0_seq1|m.15237;Target=comp329120_c0_seq1|m.15237 1 306;Gap=M306
###
scaffold1172_1_size37961	merc_genome	cDNA_match	20976	21112	100	+	.	ID=comp329762_c0_seq1|m.15238.path1;Name=comp329762_c0_seq1|m.15238;Target=comp329762_c0_seq1|m.15238 1 137;Gap=M137
scaffold1172_1_size37961	merc_genome	cDNA_match	21506	21668	100	+	.	ID=comp329762_c0_seq1|m.15238.path1;Name=comp329762_c0_seq1|m.15238;Target=comp329762_c0_seq1|m.15238 138 300;Gap=M163
scaffold1172_1_size37961	merc_genome	cDNA_match	21830	21847	100	+	.	ID=comp329762_c0_seq1|m.15238.path1;Name=comp329762_c0_seq1|m.15238;Target=comp329762_c0_seq1|m.15238 301 318;Gap=M18
###
scaffold9416_1_size10092	merc_genome	cDNA_match	115	585	99	+	.	ID=comp336052_c0_seq1|m.15239.path1;Name=comp336052_c0_seq1|m.15239;Target=comp336052_c0_seq1|m.15239 1 471;Gap=M471
###
scaffold3573_1_size20645	merc_genome	cDNA_match	16002	16473	96	-	.	ID=comp336052_c0_seq1|m.15239.path2;Name=comp336052_c0_seq1|m.15239;Target=comp336052_c0_seq1|m.15239 1 471;Gap=M169 D1 M302
###
scaffold359751_1_size154	merc_genome	cDNA_match	32	82	100	-	.	ID=comp346497_c0_seq1|m.15240.path1;Name=comp346497_c0_seq1|m.15240;Target=comp346497_c0_seq1|m.15240 1 51;Gap=M51
###
scaffold212067_1_size301	merc_genome	cDNA_match	11	268	98	+	.	ID=comp346497_c0_seq1|m.15240.path2;Name=comp346497_c0_seq1|m.15240;Target=comp346497_c0_seq1|m.15240 52 309;Gap=M258
###
scaffold16869_1_size6066	merc_genome	cDNA_match	1896	2159	99	+	.	ID=comp355983_c0_seq1|m.15241.path1;Name=comp355983_c0_seq1|m.15241;Target=comp355983_c0_seq1|m.15241 1 264;Gap=M264
scaffold16869_1_size6066	merc_genome	cDNA_match	2227	2280	100	+	.	ID=comp355983_c0_seq1|m.15241.path1;Name=comp355983_c0_seq1|m.15241;Target=comp355983_c0_seq1|m.15241 265 318;Gap=M54
###
scaffold27446_1_size2770	merc_genome	cDNA_match	559	969	100	+	.	ID=comp378336_c0_seq1|m.15242.path1;Name=comp378336_c0_seq1|m.15242;Target=comp378336_c0_seq1|m.15242 1 411;Gap=M411
###
scaffold317_1_size64496	merc_genome	cDNA_match	46051	46460	100	-	.	ID=comp11221_c0_seq1|m.15243.path1;Name=comp11221_c0_seq1|m.15243;Target=comp11221_c0_seq1|m.15243 1 410;Gap=M410
scaffold317_1_size64496	merc_genome	cDNA_match	43548	43862	99	-	.	ID=comp11221_c0_seq1|m.15243.path1;Name=comp11221_c0_seq1|m.15243;Target=comp11221_c0_seq1|m.15243 411 726;Gap=M181 I1 M134
###
scaffold317_1_size64496	merc_genome	cDNA_match	43487	43695	99	-	.	ID=comp11221_c0_seq1|m.15244.path1;Name=comp11221_c0_seq1|m.15244;Target=comp11221_c0_seq1|m.15244 1 210;Gap=M14 I1 M195
scaffold317_1_size64496	merc_genome	cDNA_match	41657	41734	100	-	.	ID=comp11221_c0_seq1|m.15244.path1;Name=comp11221_c0_seq1|m.15244;Target=comp11221_c0_seq1|m.15244 211 288;Gap=M78
scaffold317_1_size64496	merc_genome	cDNA_match	41480	41530	100	-	.	ID=comp11221_c0_seq1|m.15244.path1;Name=comp11221_c0_seq1|m.15244;Target=comp11221_c0_seq1|m.15244 289 339;Gap=M51
###
scaffold317_1_size64496	merc_genome	cDNA_match	41325	41530	100	+	.	ID=comp11221_c0_seq1|m.15245.path1;Name=comp11221_c0_seq1|m.15245;Target=comp11221_c0_seq1|m.15245 1 206;Gap=M206
scaffold317_1_size64496	merc_genome	cDNA_match	41657	41734	100	+	.	ID=comp11221_c0_seq1|m.15245.path1;Name=comp11221_c0_seq1|m.15245;Target=comp11221_c0_seq1|m.15245 207 284;Gap=M78
scaffold317_1_size64496	merc_genome	cDNA_match	43487	43502	100	+	.	ID=comp11221_c0_seq1|m.15245.path1;Name=comp11221_c0_seq1|m.15245;Target=comp11221_c0_seq1|m.15245 285 300;Gap=M16
###
scaffold317_1_size64496	merc_genome	cDNA_match	43487	43695	99	-	.	ID=comp11221_c0_seq2|m.15246.path1;Name=comp11221_c0_seq2|m.15246;Target=comp11221_c0_seq2|m.15246 1 210;Gap=M14 I1 M195
scaffold317_1_size64496	merc_genome	cDNA_match	41657	41734	100	-	.	ID=comp11221_c0_seq2|m.15246.path1;Name=comp11221_c0_seq2|m.15246;Target=comp11221_c0_seq2|m.15246 211 288;Gap=M78
scaffold317_1_size64496	merc_genome	cDNA_match	41480	41530	100	-	.	ID=comp11221_c0_seq2|m.15246.path1;Name=comp11221_c0_seq2|m.15246;Target=comp11221_c0_seq2|m.15246 289 339;Gap=M51
###
scaffold317_1_size64496	merc_genome	cDNA_match	41325	41530	100	+	.	ID=comp11221_c0_seq2|m.15247.path1;Name=comp11221_c0_seq2|m.15247;Target=comp11221_c0_seq2|m.15247 1 206;Gap=M206
scaffold317_1_size64496	merc_genome	cDNA_match	41657	41734	100	+	.	ID=comp11221_c0_seq2|m.15247.path1;Name=comp11221_c0_seq2|m.15247;Target=comp11221_c0_seq2|m.15247 207 284;Gap=M78
scaffold317_1_size64496	merc_genome	cDNA_match	43487	43502	100	+	.	ID=comp11221_c0_seq2|m.15247.path1;Name=comp11221_c0_seq2|m.15247;Target=comp11221_c0_seq2|m.15247 285 300;Gap=M16
###
scaffold_1062	merc_genome	cDNA_match	6875	7124	100	-	.	ID=comp5242_c0_seq1|m.15248.path1;Name=comp5242_c0_seq1|m.15248;Target=comp5242_c0_seq1|m.15248 1 250;Gap=M250
scaffold_1062	merc_genome	cDNA_match	6334	6701	100	-	.	ID=comp5242_c0_seq1|m.15248.path1;Name=comp5242_c0_seq1|m.15248;Target=comp5242_c0_seq1|m.15248 251 618;Gap=M368
###
scaffold_4099	merc_genome	cDNA_match	19264	19476	99	-	.	ID=comp15336_c0_seq1|m.15249.path1;Name=comp15336_c0_seq1|m.15249;Target=comp15336_c0_seq1|m.15249 307 519;Gap=M213
scaffold_4099	merc_genome	cDNA_match	18786	18831	100	-	.	ID=comp15336_c0_seq1|m.15249.path1;Name=comp15336_c0_seq1|m.15249;Target=comp15336_c0_seq1|m.15249 520 565;Gap=M46
scaffold_4099	merc_genome	cDNA_match	18570	18679	99	-	.	ID=comp15336_c0_seq1|m.15249.path1;Name=comp15336_c0_seq1|m.15249;Target=comp15336_c0_seq1|m.15249 566 675;Gap=M110
scaffold_4099	merc_genome	cDNA_match	18020	18172	100	-	.	ID=comp15336_c0_seq1|m.15249.path1;Name=comp15336_c0_seq1|m.15249;Target=comp15336_c0_seq1|m.15249 676 828;Gap=M153
scaffold_4099	merc_genome	cDNA_match	17644	17694	100	-	.	ID=comp15336_c0_seq1|m.15249.path1;Name=comp15336_c0_seq1|m.15249;Target=comp15336_c0_seq1|m.15249 829 879;Gap=M51
###
scaffold_4099	merc_genome	cDNA_match	19264	19476	99	-	.	ID=comp15336_c0_seq2|m.15250.path1;Name=comp15336_c0_seq2|m.15250;Target=comp15336_c0_seq2|m.15250 307 519;Gap=M213
scaffold_4099	merc_genome	cDNA_match	18786	18831	100	-	.	ID=comp15336_c0_seq2|m.15250.path1;Name=comp15336_c0_seq2|m.15250;Target=comp15336_c0_seq2|m.15250 520 565;Gap=M46
scaffold_4099	merc_genome	cDNA_match	18570	18679	99	-	.	ID=comp15336_c0_seq2|m.15250.path1;Name=comp15336_c0_seq2|m.15250;Target=comp15336_c0_seq2|m.15250 566 675;Gap=M110
scaffold_4099	merc_genome	cDNA_match	18020	18172	100	-	.	ID=comp15336_c0_seq2|m.15250.path1;Name=comp15336_c0_seq2|m.15250;Target=comp15336_c0_seq2|m.15250 676 828;Gap=M153
scaffold_4099	merc_genome	cDNA_match	17644	17694	100	-	.	ID=comp15336_c0_seq2|m.15250.path1;Name=comp15336_c0_seq2|m.15250;Target=comp15336_c0_seq2|m.15250 829 879;Gap=M51
###
scaffold26491_1_size2896	merc_genome	cDNA_match	1101	1454	100	-	.	ID=comp25_c1_seq1|m.15251.path1;Name=comp25_c1_seq1|m.15251;Target=comp25_c1_seq1|m.15251 1 354;Gap=M354
###
scaffold_1037	merc_genome	cDNA_match	11405	11443	100	+	.	ID=comp17020_c0_seq1|m.15252.path1;Name=comp17020_c0_seq1|m.15252;Target=comp17020_c0_seq1|m.15252 10 48;Gap=M39
scaffold_1037	merc_genome	cDNA_match	12092	13684	99	+	.	ID=comp17020_c0_seq1|m.15252.path1;Name=comp17020_c0_seq1|m.15252;Target=comp17020_c0_seq1|m.15252 49 1647;Gap=M115 I6 M1478
scaffold_1037	merc_genome	cDNA_match	13971	14036	100	+	.	ID=comp17020_c0_seq1|m.15252.path1;Name=comp17020_c0_seq1|m.15252;Target=comp17020_c0_seq1|m.15252 1648 1713;Gap=M66
###
scaffold_1037	merc_genome	cDNA_match	13075	13458	100	-	.	ID=comp17020_c0_seq1|m.15253.path1;Name=comp17020_c0_seq1|m.15253;Target=comp17020_c0_seq1|m.15253 1 384;Gap=M384
###
scaffold_1037	merc_genome	cDNA_match	11405	11443	100	+	.	ID=comp17020_c0_seq2|m.15254.path1;Name=comp17020_c0_seq2|m.15254;Target=comp17020_c0_seq2|m.15254 10 48;Gap=M39
scaffold_1037	merc_genome	cDNA_match	12092	13684	99	+	.	ID=comp17020_c0_seq2|m.15254.path1;Name=comp17020_c0_seq2|m.15254;Target=comp17020_c0_seq2|m.15254 49 1647;Gap=M115 I6 M1478
scaffold_1037	merc_genome	cDNA_match	13971	14036	100	+	.	ID=comp17020_c0_seq2|m.15254.path1;Name=comp17020_c0_seq2|m.15254;Target=comp17020_c0_seq2|m.15254 1648 1713;Gap=M66
###
scaffold_1037	merc_genome	cDNA_match	13075	13458	100	-	.	ID=comp17020_c0_seq2|m.15255.path1;Name=comp17020_c0_seq2|m.15255;Target=comp17020_c0_seq2|m.15255 1 384;Gap=M384
###
scaffold6747_1_size13050	merc_genome	cDNA_match	11800	11967	94	+	.	ID=comp18320_c0_seq1|m.15256.path1;Name=comp18320_c0_seq1|m.15256;Target=comp18320_c0_seq1|m.15256 1 168;Gap=M168
scaffold6747_1_size13050	merc_genome	cDNA_match	12075	12266	100	+	.	ID=comp18320_c0_seq1|m.15256.path1;Name=comp18320_c0_seq1|m.15256;Target=comp18320_c0_seq1|m.15256 169 360;Gap=M192
scaffold6747_1_size13050	merc_genome	cDNA_match	12642	12869	99	+	.	ID=comp18320_c0_seq1|m.15256.path1;Name=comp18320_c0_seq1|m.15256;Target=comp18320_c0_seq1|m.15256 361 588;Gap=M228
###
scaffold17571_1_size5874	merc_genome	cDNA_match	2286	2453	91	-	.	ID=comp18320_c0_seq3|m.15257.path1;Name=comp18320_c0_seq3|m.15257;Target=comp18320_c0_seq3|m.15257 1 168;Gap=M168
scaffold17571_1_size5874	merc_genome	cDNA_match	1945	2136	98	-	.	ID=comp18320_c0_seq3|m.15257.path1;Name=comp18320_c0_seq3|m.15257;Target=comp18320_c0_seq3|m.15257 169 360;Gap=M192
scaffold17571_1_size5874	merc_genome	cDNA_match	1434	1574	79	-	.	ID=comp18320_c0_seq3|m.15257.path1;Name=comp18320_c0_seq3|m.15257;Target=comp18320_c0_seq3|m.15257 361 523;Gap=M36 I22 M105
scaffold17571_1_size5874	merc_genome	cDNA_match	1096	1314	88	-	.	ID=comp18320_c0_seq3|m.15257.path1;Name=comp18320_c0_seq3|m.15257;Target=comp18320_c0_seq3|m.15257 524 740;Gap=M211 D2 M6
scaffold17571_1_size5874	merc_genome	cDNA_match	762	876	90	-	.	ID=comp18320_c0_seq3|m.15257.path1;Name=comp18320_c0_seq3|m.15257;Target=comp18320_c0_seq3|m.15257 741 855;Gap=M115
###
scaffold482_1_size54839	merc_genome	cDNA_match	30302	30454	91	+	.	ID=comp18320_c0_seq3|m.15257.path2;Name=comp18320_c0_seq3|m.15257;Target=comp18320_c0_seq3|m.15257 16 168;Gap=M153
scaffold482_1_size54839	merc_genome	cDNA_match	30554	30745	89	+	.	ID=comp18320_c0_seq3|m.15257.path2;Name=comp18320_c0_seq3|m.15257;Target=comp18320_c0_seq3|m.15257 169 360;Gap=M192
scaffold482_1_size54839	merc_genome	cDNA_match	30903	31065	88	+	.	ID=comp18320_c0_seq3|m.15257.path2;Name=comp18320_c0_seq3|m.15257;Target=comp18320_c0_seq3|m.15257 361 523;Gap=M163
scaffold482_1_size54839	merc_genome	cDNA_match	31212	31398	89	+	.	ID=comp18320_c0_seq3|m.15257.path2;Name=comp18320_c0_seq3|m.15257;Target=comp18320_c0_seq3|m.15257 524 710;Gap=M187
scaffold482_1_size54839	merc_genome	cDNA_match	31803	31947	91	+	.	ID=comp18320_c0_seq3|m.15257.path2;Name=comp18320_c0_seq3|m.15257;Target=comp18320_c0_seq3|m.15257 711 855;Gap=M145
###
scaffold6747_1_size13050	merc_genome	cDNA_match	11800	11967	91	+	.	ID=comp18320_c0_seq3|m.15257.path3;Name=comp18320_c0_seq3|m.15257;Target=comp18320_c0_seq3|m.15257 1 168;Gap=M168
scaffold6747_1_size13050	merc_genome	cDNA_match	12075	12266	95	+	.	ID=comp18320_c0_seq3|m.15257.path3;Name=comp18320_c0_seq3|m.15257;Target=comp18320_c0_seq3|m.15257 169 360;Gap=M192
scaffold6747_1_size13050	merc_genome	cDNA_match	12642	12804	96	+	.	ID=comp18320_c0_seq3|m.15257.path3;Name=comp18320_c0_seq3|m.15257;Target=comp18320_c0_seq3|m.15257 361 523;Gap=M163
scaffold6747_1_size13050	merc_genome	cDNA_match	12945	13049	93	+	.	ID=comp18320_c0_seq3|m.15257.path3;Name=comp18320_c0_seq3|m.15257;Target=comp18320_c0_seq3|m.15257 524 628;Gap=M105
###
scaffold6747_1_size13050	merc_genome	cDNA_match	11800	11967	91	+	.	ID=comp18320_c0_seq2|m.15258.path1;Name=comp18320_c0_seq2|m.15258;Target=comp18320_c0_seq2|m.15258 1 168;Gap=M168
scaffold6747_1_size13050	merc_genome	cDNA_match	12075	12266	95	+	.	ID=comp18320_c0_seq2|m.15258.path1;Name=comp18320_c0_seq2|m.15258;Target=comp18320_c0_seq2|m.15258 169 360;Gap=M192
scaffold6747_1_size13050	merc_genome	cDNA_match	12642	12869	99	+	.	ID=comp18320_c0_seq2|m.15258.path1;Name=comp18320_c0_seq2|m.15258;Target=comp18320_c0_seq2|m.15258 361 588;Gap=M228
###
scaffold40850_1_size1818	merc_genome	cDNA_match	608	775	100	-	.	ID=comp18320_c0_seq2|m.15258.path2;Name=comp18320_c0_seq2|m.15258;Target=comp18320_c0_seq2|m.15258 1 168;Gap=M168
scaffold40850_1_size1818	merc_genome	cDNA_match	323	517	89	-	.	ID=comp18320_c0_seq2|m.15258.path2;Name=comp18320_c0_seq2|m.15258;Target=comp18320_c0_seq2|m.15258 169 364;Gap=M192 I1 M3
###
scaffold17571_1_size5874	merc_genome	cDNA_match	2286	2453	91	-	.	ID=comp18320_c0_seq4|m.15259.path1;Name=comp18320_c0_seq4|m.15259;Target=comp18320_c0_seq4|m.15259 1 168;Gap=M168
scaffold17571_1_size5874	merc_genome	cDNA_match	1945	2136	98	-	.	ID=comp18320_c0_seq4|m.15259.path1;Name=comp18320_c0_seq4|m.15259;Target=comp18320_c0_seq4|m.15259 169 360;Gap=M192
scaffold17571_1_size5874	merc_genome	cDNA_match	1434	1574	79	-	.	ID=comp18320_c0_seq4|m.15259.path1;Name=comp18320_c0_seq4|m.15259;Target=comp18320_c0_seq4|m.15259 361 523;Gap=M36 I22 M105
scaffold17571_1_size5874	merc_genome	cDNA_match	1096	1314	88	-	.	ID=comp18320_c0_seq4|m.15259.path1;Name=comp18320_c0_seq4|m.15259;Target=comp18320_c0_seq4|m.15259 524 740;Gap=M211 D2 M6
scaffold17571_1_size5874	merc_genome	cDNA_match	762	876	90	-	.	ID=comp18320_c0_seq4|m.15259.path1;Name=comp18320_c0_seq4|m.15259;Target=comp18320_c0_seq4|m.15259 741 855;Gap=M115
###
scaffold482_1_size54839	merc_genome	cDNA_match	30302	30454	91	+	.	ID=comp18320_c0_seq4|m.15259.path2;Name=comp18320_c0_seq4|m.15259;Target=comp18320_c0_seq4|m.15259 16 168;Gap=M153
scaffold482_1_size54839	merc_genome	cDNA_match	30554	30745	89	+	.	ID=comp18320_c0_seq4|m.15259.path2;Name=comp18320_c0_seq4|m.15259;Target=comp18320_c0_seq4|m.15259 169 360;Gap=M192
scaffold482_1_size54839	merc_genome	cDNA_match	30903	31065	88	+	.	ID=comp18320_c0_seq4|m.15259.path2;Name=comp18320_c0_seq4|m.15259;Target=comp18320_c0_seq4|m.15259 361 523;Gap=M163
scaffold482_1_size54839	merc_genome	cDNA_match	31212	31398	89	+	.	ID=comp18320_c0_seq4|m.15259.path2;Name=comp18320_c0_seq4|m.15259;Target=comp18320_c0_seq4|m.15259 524 710;Gap=M187
scaffold482_1_size54839	merc_genome	cDNA_match	31803	31947	91	+	.	ID=comp18320_c0_seq4|m.15259.path2;Name=comp18320_c0_seq4|m.15259;Target=comp18320_c0_seq4|m.15259 711 855;Gap=M145
###
scaffold6747_1_size13050	merc_genome	cDNA_match	11800	11967	91	+	.	ID=comp18320_c0_seq4|m.15259.path3;Name=comp18320_c0_seq4|m.15259;Target=comp18320_c0_seq4|m.15259 1 168;Gap=M168
scaffold6747_1_size13050	merc_genome	cDNA_match	12075	12266	95	+	.	ID=comp18320_c0_seq4|m.15259.path3;Name=comp18320_c0_seq4|m.15259;Target=comp18320_c0_seq4|m.15259 169 360;Gap=M192
scaffold6747_1_size13050	merc_genome	cDNA_match	12642	12804	96	+	.	ID=comp18320_c0_seq4|m.15259.path3;Name=comp18320_c0_seq4|m.15259;Target=comp18320_c0_seq4|m.15259 361 523;Gap=M163
scaffold6747_1_size13050	merc_genome	cDNA_match	12945	13050	95	+	.	ID=comp18320_c0_seq4|m.15259.path3;Name=comp18320_c0_seq4|m.15259;Target=comp18320_c0_seq4|m.15259 524 629;Gap=M106
###
scaffold482_1_size54839	merc_genome	cDNA_match	43207	43521	100	+	.	ID=comp18320_c0_seq5|m.15260.path1;Name=comp18320_c0_seq5|m.15260;Target=comp18320_c0_seq5|m.15260 1 315;Gap=M315
###
scaffold26742_1_size2862	merc_genome	cDNA_match	733	814	97	+	.	ID=comp18320_c0_seq6|m.15261.path1;Name=comp18320_c0_seq6|m.15261;Target=comp18320_c0_seq6|m.15261 1 80;Gap=M14 D1 M66 D1
scaffold26742_1_size2862	merc_genome	cDNA_match	827	861	100	+	.	ID=comp18320_c0_seq6|m.15261.path1;Name=comp18320_c0_seq6|m.15261;Target=comp18320_c0_seq6|m.15261 81 115;Gap=M35
scaffold26742_1_size2862	merc_genome	cDNA_match	1064	1233	100	+	.	ID=comp18320_c0_seq6|m.15261.path1;Name=comp18320_c0_seq6|m.15261;Target=comp18320_c0_seq6|m.15261 116 285;Gap=M170
scaffold26742_1_size2862	merc_genome	cDNA_match	1373	1564	99	+	.	ID=comp18320_c0_seq6|m.15261.path1;Name=comp18320_c0_seq6|m.15261;Target=comp18320_c0_seq6|m.15261 286 477;Gap=M192
scaffold26742_1_size2862	merc_genome	cDNA_match	1868	1942	93	+	.	ID=comp18320_c0_seq6|m.15261.path1;Name=comp18320_c0_seq6|m.15261;Target=comp18320_c0_seq6|m.15261 478 552;Gap=M75
###
scaffold482_1_size54839	merc_genome	cDNA_match	44333	44447	99	+	.	ID=comp18320_c0_seq6|m.15261.path2;Name=comp18320_c0_seq6|m.15261;Target=comp18320_c0_seq6|m.15261 1 115;Gap=M115
scaffold482_1_size54839	merc_genome	cDNA_match	44550	44719	92	+	.	ID=comp18320_c0_seq6|m.15261.path2;Name=comp18320_c0_seq6|m.15261;Target=comp18320_c0_seq6|m.15261 116 285;Gap=M170
scaffold482_1_size54839	merc_genome	cDNA_match	44859	45050	99	+	.	ID=comp18320_c0_seq6|m.15261.path2;Name=comp18320_c0_seq6|m.15261;Target=comp18320_c0_seq6|m.15261 286 477;Gap=M192
scaffold482_1_size54839	merc_genome	cDNA_match	45227	45301	92	+	.	ID=comp18320_c0_seq6|m.15261.path2;Name=comp18320_c0_seq6|m.15261;Target=comp18320_c0_seq6|m.15261 478 552;Gap=M75
###
scaffold17571_1_size5874	merc_genome	cDNA_match	5339	5453	99	-	.	ID=comp18320_c0_seq6|m.15261.path3;Name=comp18320_c0_seq6|m.15261;Target=comp18320_c0_seq6|m.15261 1 115;Gap=M115
scaffold17571_1_size5874	merc_genome	cDNA_match	5067	5236	92	-	.	ID=comp18320_c0_seq6|m.15261.path3;Name=comp18320_c0_seq6|m.15261;Target=comp18320_c0_seq6|m.15261 116 285;Gap=M170
scaffold17571_1_size5874	merc_genome	cDNA_match	4736	4927	99	-	.	ID=comp18320_c0_seq6|m.15261.path3;Name=comp18320_c0_seq6|m.15261;Target=comp18320_c0_seq6|m.15261 286 477;Gap=M192
scaffold17571_1_size5874	merc_genome	cDNA_match	4485	4559	92	-	.	ID=comp18320_c0_seq6|m.15261.path3;Name=comp18320_c0_seq6|m.15261;Target=comp18320_c0_seq6|m.15261 478 552;Gap=M75
###
scaffold2985_1_size23059	merc_genome	cDNA_match	13216	13413	100	+	.	ID=comp11192_c1_seq1|m.15262.path1;Name=comp11192_c1_seq1|m.15262;Target=comp11192_c1_seq1|m.15262 1 198;Gap=M198
scaffold2985_1_size23059	merc_genome	cDNA_match	13501	13852	100	+	.	ID=comp11192_c1_seq1|m.15262.path1;Name=comp11192_c1_seq1|m.15262;Target=comp11192_c1_seq1|m.15262 199 550;Gap=M352
scaffold2985_1_size23059	merc_genome	cDNA_match	13933	14030	100	+	.	ID=comp11192_c1_seq1|m.15262.path1;Name=comp11192_c1_seq1|m.15262;Target=comp11192_c1_seq1|m.15262 551 648;Gap=M98
scaffold2985_1_size23059	merc_genome	cDNA_match	14186	14229	100	+	.	ID=comp11192_c1_seq1|m.15262.path1;Name=comp11192_c1_seq1|m.15262;Target=comp11192_c1_seq1|m.15262 649 692;Gap=M44
scaffold2985_1_size23059	merc_genome	cDNA_match	15057	15219	100	+	.	ID=comp11192_c1_seq1|m.15262.path1;Name=comp11192_c1_seq1|m.15262;Target=comp11192_c1_seq1|m.15262 693 855;Gap=M163
scaffold2985_1_size23059	merc_genome	cDNA_match	16305	16449	100	+	.	ID=comp11192_c1_seq1|m.15262.path1;Name=comp11192_c1_seq1|m.15262;Target=comp11192_c1_seq1|m.15262 856 1000;Gap=M145
scaffold2985_1_size23059	merc_genome	cDNA_match	17426	17562	100	+	.	ID=comp11192_c1_seq1|m.15262.path1;Name=comp11192_c1_seq1|m.15262;Target=comp11192_c1_seq1|m.15262 1001 1137;Gap=M137
scaffold2985_1_size23059	merc_genome	cDNA_match	18200	18346	100	+	.	ID=comp11192_c1_seq1|m.15262.path1;Name=comp11192_c1_seq1|m.15262;Target=comp11192_c1_seq1|m.15262 1138 1284;Gap=M147
###
scaffold2985_1_size23059	merc_genome	cDNA_match	9579	9615	100	+	.	ID=comp11192_c1_seq3|m.15263.path1;Name=comp11192_c1_seq3|m.15263;Target=comp11192_c1_seq3|m.15263 1 37;Gap=M37
scaffold2985_1_size23059	merc_genome	cDNA_match	12753	12922	100	+	.	ID=comp11192_c1_seq3|m.15263.path1;Name=comp11192_c1_seq3|m.15263;Target=comp11192_c1_seq3|m.15263 38 207;Gap=M170
scaffold2985_1_size23059	merc_genome	cDNA_match	13001	13064	98	+	.	ID=comp11192_c1_seq3|m.15263.path1;Name=comp11192_c1_seq3|m.15263;Target=comp11192_c1_seq3|m.15263 208 271;Gap=M64
scaffold2985_1_size23059	merc_genome	cDNA_match	13145	13413	100	+	.	ID=comp11192_c1_seq3|m.15263.path1;Name=comp11192_c1_seq3|m.15263;Target=comp11192_c1_seq3|m.15263 272 540;Gap=M269
scaffold2985_1_size23059	merc_genome	cDNA_match	13501	13852	100	+	.	ID=comp11192_c1_seq3|m.15263.path1;Name=comp11192_c1_seq3|m.15263;Target=comp11192_c1_seq3|m.15263 541 892;Gap=M352
scaffold2985_1_size23059	merc_genome	cDNA_match	13933	14030	100	+	.	ID=comp11192_c1_seq3|m.15263.path1;Name=comp11192_c1_seq3|m.15263;Target=comp11192_c1_seq3|m.15263 893 990;Gap=M98
scaffold2985_1_size23059	merc_genome	cDNA_match	14186	14229	100	+	.	ID=comp11192_c1_seq3|m.15263.path1;Name=comp11192_c1_seq3|m.15263;Target=comp11192_c1_seq3|m.15263 991 1034;Gap=M44
scaffold2985_1_size23059	merc_genome	cDNA_match	15057	15219	100	+	.	ID=comp11192_c1_seq3|m.15263.path1;Name=comp11192_c1_seq3|m.15263;Target=comp11192_c1_seq3|m.15263 1035 1197;Gap=M163
scaffold2985_1_size23059	merc_genome	cDNA_match	16305	16449	100	+	.	ID=comp11192_c1_seq3|m.15263.path1;Name=comp11192_c1_seq3|m.15263;Target=comp11192_c1_seq3|m.15263 1198 1342;Gap=M145
scaffold2985_1_size23059	merc_genome	cDNA_match	17426	17562	100	+	.	ID=comp11192_c1_seq3|m.15263.path1;Name=comp11192_c1_seq3|m.15263;Target=comp11192_c1_seq3|m.15263 1343 1479;Gap=M137
scaffold2985_1_size23059	merc_genome	cDNA_match	18200	18346	100	+	.	ID=comp11192_c1_seq3|m.15263.path1;Name=comp11192_c1_seq3|m.15263;Target=comp11192_c1_seq3|m.15263 1480 1626;Gap=M147
###
scaffold2985_1_size23059	merc_genome	cDNA_match	9579	9615	100	+	.	ID=comp11192_c1_seq7|m.15264.path1;Name=comp11192_c1_seq7|m.15264;Target=comp11192_c1_seq7|m.15264 1 37;Gap=M37
scaffold2985_1_size23059	merc_genome	cDNA_match	12753	12922	100	+	.	ID=comp11192_c1_seq7|m.15264.path1;Name=comp11192_c1_seq7|m.15264;Target=comp11192_c1_seq7|m.15264 38 207;Gap=M170
scaffold2985_1_size23059	merc_genome	cDNA_match	13001	13138	99	+	.	ID=comp11192_c1_seq7|m.15264.path1;Name=comp11192_c1_seq7|m.15264;Target=comp11192_c1_seq7|m.15264 208 345;Gap=M138
###
scaffold70494_1_size1087	merc_genome	cDNA_match	195	751	92	+	.	ID=comp16453_c0_seq1|m.15265.path1;Name=comp16453_c0_seq1|m.15265;Target=comp16453_c0_seq1|m.15265 127 680;Gap=M115 I2 M16 I4 M142 I4 M216 D1 M22 D12 M33
###
scaffold_1244	merc_genome	cDNA_match	53079	54042	100	-	.	ID=comp16453_c0_seq1|m.15265.path2;Name=comp16453_c0_seq1|m.15265;Target=comp16453_c0_seq1|m.15265 681 1644;Gap=M964
###
scaffold20504_1_size4482	merc_genome	cDNA_match	2903	4315	96	+	.	ID=comp17947_c0_seq1|m.15266.path1;Name=comp17947_c0_seq1|m.15266;Target=comp17947_c0_seq1|m.15266 1 1380;Gap=M20 D2 M8 D1 M6 D1 M6 D1 M18 D1 M90 D1 M45 D1 M6 I1 M6 D2 M16 D3 M4 D1 M6 D2 M10 D1 M7 D1 M10 D1 M7 D2 M97 D1 M37 D1 M9 D1 M16 D1 M117 D2 M5 D1 M11 D6 M822
###
scaffold_3471	merc_genome	cDNA_match	8401	9130	96	-	.	ID=comp17947_c0_seq1|m.15266.path2;Name=comp17947_c0_seq1|m.15266;Target=comp17947_c0_seq1|m.15266 1 719;Gap=M581 D1 M4 D1 M4 D2 M9 D1 M18 D1 M32 D2 M18 I1 M12 D1 M12 D1 M5 D3 M7 I2 M9 D1 M5
###
scaffold5183_1_size16060	merc_genome	cDNA_match	5469	5954	91	-	.	ID=comp14289_c0_seq1|m.15267.path1;Name=comp14289_c0_seq1|m.15267;Target=comp14289_c0_seq1|m.15267 1 446;Gap=M138 D40 M308
scaffold5183_1_size16060	merc_genome	cDNA_match	5269	5359	100	-	.	ID=comp14289_c0_seq1|m.15267.path1;Name=comp14289_c0_seq1|m.15267;Target=comp14289_c0_seq1|m.15267 447 537;Gap=M91
scaffold5183_1_size16060	merc_genome	cDNA_match	4452	4499	100	-	.	ID=comp14289_c0_seq1|m.15267.path1;Name=comp14289_c0_seq1|m.15267;Target=comp14289_c0_seq1|m.15267 538 585;Gap=M48
scaffold5183_1_size16060	merc_genome	cDNA_match	3765	3823	100	-	.	ID=comp14289_c0_seq1|m.15267.path1;Name=comp14289_c0_seq1|m.15267;Target=comp14289_c0_seq1|m.15267 586 644;Gap=M59
scaffold5183_1_size16060	merc_genome	cDNA_match	2901	2976	100	-	.	ID=comp14289_c0_seq1|m.15267.path1;Name=comp14289_c0_seq1|m.15267;Target=comp14289_c0_seq1|m.15267 645 720;Gap=M76
scaffold5183_1_size16060	merc_genome	cDNA_match	2680	2811	100	-	.	ID=comp14289_c0_seq1|m.15267.path1;Name=comp14289_c0_seq1|m.15267;Target=comp14289_c0_seq1|m.15267 721 852;Gap=M132
scaffold5183_1_size16060	merc_genome	cDNA_match	2330	2437	100	-	.	ID=comp14289_c0_seq1|m.15267.path1;Name=comp14289_c0_seq1|m.15267;Target=comp14289_c0_seq1|m.15267 853 960;Gap=M108
scaffold5183_1_size16060	merc_genome	cDNA_match	1695	1749	98	-	.	ID=comp14289_c0_seq1|m.15267.path1;Name=comp14289_c0_seq1|m.15267;Target=comp14289_c0_seq1|m.15267 961 1015;Gap=M55
scaffold5183_1_size16060	merc_genome	cDNA_match	1286	1551	100	-	.	ID=comp14289_c0_seq1|m.15267.path1;Name=comp14289_c0_seq1|m.15267;Target=comp14289_c0_seq1|m.15267 1016 1281;Gap=M266
###
scaffold_3378	merc_genome	cDNA_match	14576	14693	100	-	.	ID=comp6890_c0_seq1|m.15268.path1;Name=comp6890_c0_seq1|m.15268;Target=comp6890_c0_seq1|m.15268 1 118;Gap=M118
scaffold_3378	merc_genome	cDNA_match	14236	14244	50	-	.	ID=comp6890_c0_seq1|m.15268.path1;Name=comp6890_c0_seq1|m.15268;Target=comp6890_c0_seq1|m.15268 119 132;Gap=M8 I5 M1
scaffold_3378	merc_genome	cDNA_match	13786	13863	100	-	.	ID=comp6890_c0_seq1|m.15268.path1;Name=comp6890_c0_seq1|m.15268;Target=comp6890_c0_seq1|m.15268 133 210;Gap=M78
scaffold_3378	merc_genome	cDNA_match	13571	13669	100	-	.	ID=comp6890_c0_seq1|m.15268.path1;Name=comp6890_c0_seq1|m.15268;Target=comp6890_c0_seq1|m.15268 211 309;Gap=M99
scaffold_3378	merc_genome	cDNA_match	12007	12048	100	-	.	ID=comp6890_c0_seq1|m.15268.path1;Name=comp6890_c0_seq1|m.15268;Target=comp6890_c0_seq1|m.15268 310 351;Gap=M42
scaffold_3378	merc_genome	cDNA_match	11656	11887	100	-	.	ID=comp6890_c0_seq1|m.15268.path1;Name=comp6890_c0_seq1|m.15268;Target=comp6890_c0_seq1|m.15268 352 583;Gap=M232
scaffold_3378	merc_genome	cDNA_match	10760	10863	100	-	.	ID=comp6890_c0_seq1|m.15268.path1;Name=comp6890_c0_seq1|m.15268;Target=comp6890_c0_seq1|m.15268 584 687;Gap=M104
###
scaffold_3378	merc_genome	cDNA_match	14576	14656	100	-	.	ID=comp6890_c0_seq1|m.15269.path1;Name=comp6890_c0_seq1|m.15269;Target=comp6890_c0_seq1|m.15269 1 81;Gap=M81
scaffold_3378	merc_genome	cDNA_match	14236	14244	50	-	.	ID=comp6890_c0_seq1|m.15269.path1;Name=comp6890_c0_seq1|m.15269;Target=comp6890_c0_seq1|m.15269 82 95;Gap=M8 I5 M1
scaffold_3378	merc_genome	cDNA_match	13786	13863	100	-	.	ID=comp6890_c0_seq1|m.15269.path1;Name=comp6890_c0_seq1|m.15269;Target=comp6890_c0_seq1|m.15269 96 173;Gap=M78
scaffold_3378	merc_genome	cDNA_match	13571	13669	100	-	.	ID=comp6890_c0_seq1|m.15269.path1;Name=comp6890_c0_seq1|m.15269;Target=comp6890_c0_seq1|m.15269 174 272;Gap=M99
scaffold_3378	merc_genome	cDNA_match	12021	12048	100	-	.	ID=comp6890_c0_seq1|m.15269.path1;Name=comp6890_c0_seq1|m.15269;Target=comp6890_c0_seq1|m.15269 273 300;Gap=M28
###
scaffold2024_1_size28881	merc_genome	cDNA_match	23937	24210	99	-	.	ID=comp17188_c0_seq1|m.15270.path1;Name=comp17188_c0_seq1|m.15270;Target=comp17188_c0_seq1|m.15270 1 274;Gap=M274
scaffold2024_1_size28881	merc_genome	cDNA_match	23655	23846	99	-	.	ID=comp17188_c0_seq1|m.15270.path1;Name=comp17188_c0_seq1|m.15270;Target=comp17188_c0_seq1|m.15270 275 466;Gap=M192
scaffold2024_1_size28881	merc_genome	cDNA_match	23144	23486	98	-	.	ID=comp17188_c0_seq1|m.15270.path1;Name=comp17188_c0_seq1|m.15270;Target=comp17188_c0_seq1|m.15270 467 809;Gap=M343
scaffold2024_1_size28881	merc_genome	cDNA_match	21832	22285	100	-	.	ID=comp17188_c0_seq1|m.15270.path1;Name=comp17188_c0_seq1|m.15270;Target=comp17188_c0_seq1|m.15270 810 1263;Gap=M454
###
scaffold2024_1_size28881	merc_genome	cDNA_match	22199	22285	100	+	.	ID=comp17188_c0_seq1|m.15271.path1;Name=comp17188_c0_seq1|m.15271;Target=comp17188_c0_seq1|m.15271 1 87;Gap=M87
scaffold2024_1_size28881	merc_genome	cDNA_match	23144	23356	99	+	.	ID=comp17188_c0_seq1|m.15271.path1;Name=comp17188_c0_seq1|m.15271;Target=comp17188_c0_seq1|m.15271 88 300;Gap=M213
###
scaffold_682	merc_genome	cDNA_match	7921	8069	98	+	.	ID=comp17188_c0_seq2|m.15272.path1;Name=comp17188_c0_seq2|m.15272;Target=comp17188_c0_seq2|m.15272 87 235;Gap=M149
scaffold_682	merc_genome	cDNA_match	9084	9438	100	+	.	ID=comp17188_c0_seq2|m.15272.path1;Name=comp17188_c0_seq2|m.15272;Target=comp17188_c0_seq2|m.15272 236 590;Gap=M355
scaffold_682	merc_genome	cDNA_match	12005	12414	100	+	.	ID=comp17188_c0_seq2|m.15272.path1;Name=comp17188_c0_seq2|m.15272;Target=comp17188_c0_seq2|m.15272 591 1000;Gap=M410
###
scaffold_682	merc_genome	cDNA_match	9342	9438	100	+	.	ID=comp17188_c0_seq2|m.15273.path1;Name=comp17188_c0_seq2|m.15273;Target=comp17188_c0_seq2|m.15273 1 97;Gap=M97
scaffold_682	merc_genome	cDNA_match	12005	12234	100	+	.	ID=comp17188_c0_seq2|m.15273.path1;Name=comp17188_c0_seq2|m.15273;Target=comp17188_c0_seq2|m.15273 98 327;Gap=M230
###
scaffold2024_1_size28881	merc_genome	cDNA_match	23937	24210	99	-	.	ID=comp17188_c0_seq3|m.15274.path1;Name=comp17188_c0_seq3|m.15274;Target=comp17188_c0_seq3|m.15274 1 274;Gap=M274
scaffold2024_1_size28881	merc_genome	cDNA_match	23655	23846	99	-	.	ID=comp17188_c0_seq3|m.15274.path1;Name=comp17188_c0_seq3|m.15274;Target=comp17188_c0_seq3|m.15274 275 466;Gap=M192
scaffold2024_1_size28881	merc_genome	cDNA_match	23140	23486	98	-	.	ID=comp17188_c0_seq3|m.15274.path1;Name=comp17188_c0_seq3|m.15274;Target=comp17188_c0_seq3|m.15274 467 813;Gap=M347
###
scaffold34329_1_size2169	merc_genome	cDNA_match	305	845	100	-	.	ID=comp17188_c0_seq4|m.15275.path1;Name=comp17188_c0_seq4|m.15275;Target=comp17188_c0_seq4|m.15275 18 558;Gap=M541
###
scaffold92452_1_size841	merc_genome	cDNA_match	1	535	97	-	.	ID=comp17188_c0_seq4|m.15275.path2;Name=comp17188_c0_seq4|m.15275;Target=comp17188_c0_seq4|m.15275 18 558;Gap=M381 I6 M154
###
scaffold_2267	merc_genome	cDNA_match	74506	75868	100	-	.	ID=comp4369_c0_seq1|m.15276.path1;Name=comp4369_c0_seq1|m.15276;Target=comp4369_c0_seq1|m.15276 1 1363;Gap=M1363
scaffold_2267	merc_genome	cDNA_match	74186	74205	100	-	.	ID=comp4369_c0_seq1|m.15276.path1;Name=comp4369_c0_seq1|m.15276;Target=comp4369_c0_seq1|m.15276 1364 1383;Gap=M20
###
scaffold_2267	merc_genome	cDNA_match	74533	74868	100	-	.	ID=comp4369_c0_seq1|m.15277.path1;Name=comp4369_c0_seq1|m.15277;Target=comp4369_c0_seq1|m.15277 1 336;Gap=M336
###
scaffold5834_1_size14718	merc_genome	cDNA_match	585	1239	99	+	.	ID=comp14809_c0_seq1|m.15278.path1;Name=comp14809_c0_seq1|m.15278;Target=comp14809_c0_seq1|m.15278 1 655;Gap=M655
scaffold5834_1_size14718	merc_genome	cDNA_match	3352	3464	100	+	.	ID=comp14809_c0_seq1|m.15278.path1;Name=comp14809_c0_seq1|m.15278;Target=comp14809_c0_seq1|m.15278 656 768;Gap=M113
scaffold5834_1_size14718	merc_genome	cDNA_match	8103	8109	100	+	.	ID=comp14809_c0_seq1|m.15278.path1;Name=comp14809_c0_seq1|m.15278;Target=comp14809_c0_seq1|m.15278 791 797;Gap=M7
scaffold5834_1_size14718	merc_genome	cDNA_match	8257	8269	35	+	.	ID=comp14809_c0_seq1|m.15278.path1;Name=comp14809_c0_seq1|m.15278;Target=comp14809_c0_seq1|m.15278 849 879;Gap=M6 I18 M7
scaffold5834_1_size14718	merc_genome	cDNA_match	8690	8760	100	+	.	ID=comp14809_c0_seq1|m.15278.path1;Name=comp14809_c0_seq1|m.15278;Target=comp14809_c0_seq1|m.15278 880 950;Gap=M71
scaffold5834_1_size14718	merc_genome	cDNA_match	9415	9920	99	+	.	ID=comp14809_c0_seq1|m.15278.path1;Name=comp14809_c0_seq1|m.15278;Target=comp14809_c0_seq1|m.15278 951 1456;Gap=M506
###
scaffold20298_1_size4599	merc_genome	cDNA_match	3281	3322	100	-	.	ID=comp14809_c0_seq1|m.15278.path2;Name=comp14809_c0_seq1|m.15278;Target=comp14809_c0_seq1|m.15278 1457 1498;Gap=M42
scaffold20298_1_size4599	merc_genome	cDNA_match	1273	1656	95	-	.	ID=comp14809_c0_seq1|m.15278.path2;Name=comp14809_c0_seq1|m.15278;Target=comp14809_c0_seq1|m.15278 1499 1899;Gap=M198 I17 M186
###
scaffold5834_1_size14718	merc_genome	cDNA_match	585	1239	99	+	.	ID=comp14809_c0_seq3|m.15279.path1;Name=comp14809_c0_seq3|m.15279;Target=comp14809_c0_seq3|m.15279 1 655;Gap=M655
scaffold5834_1_size14718	merc_genome	cDNA_match	3352	3464	100	+	.	ID=comp14809_c0_seq3|m.15279.path1;Name=comp14809_c0_seq3|m.15279;Target=comp14809_c0_seq3|m.15279 656 768;Gap=M113
scaffold5834_1_size14718	merc_genome	cDNA_match	8103	8109	100	+	.	ID=comp14809_c0_seq3|m.15279.path1;Name=comp14809_c0_seq3|m.15279;Target=comp14809_c0_seq3|m.15279 791 797;Gap=M7
scaffold5834_1_size14718	merc_genome	cDNA_match	8257	8269	35	+	.	ID=comp14809_c0_seq3|m.15279.path1;Name=comp14809_c0_seq3|m.15279;Target=comp14809_c0_seq3|m.15279 849 879;Gap=M6 I18 M7
scaffold5834_1_size14718	merc_genome	cDNA_match	8690	8760	100	+	.	ID=comp14809_c0_seq3|m.15279.path1;Name=comp14809_c0_seq3|m.15279;Target=comp14809_c0_seq3|m.15279 880 950;Gap=M71
scaffold5834_1_size14718	merc_genome	cDNA_match	9415	9556	99	+	.	ID=comp14809_c0_seq3|m.15279.path1;Name=comp14809_c0_seq3|m.15279;Target=comp14809_c0_seq3|m.15279 951 1092;Gap=M142
scaffold5834_1_size14718	merc_genome	cDNA_match	9639	9830	100	+	.	ID=comp14809_c0_seq3|m.15279.path1;Name=comp14809_c0_seq3|m.15279;Target=comp14809_c0_seq3|m.15279 1093 1284;Gap=M192
###
scaffold20298_1_size4599	merc_genome	cDNA_match	1273	1657	95	-	.	ID=comp14809_c0_seq3|m.15280.path1;Name=comp14809_c0_seq3|m.15280;Target=comp14809_c0_seq3|m.15280 4 405;Gap=M199 I17 M186
###
scaffold_51	merc_genome	cDNA_match	2476	2611	98	-	.	ID=comp17677_c0_seq1|m.15281.path1;Name=comp17677_c0_seq1|m.15281;Target=comp17677_c0_seq1|m.15281 1054 1189;Gap=M136
scaffold_51	merc_genome	cDNA_match	1964	2209	100	-	.	ID=comp17677_c0_seq1|m.15281.path1;Name=comp17677_c0_seq1|m.15281;Target=comp17677_c0_seq1|m.15281 1190 1435;Gap=M246
scaffold_51	merc_genome	cDNA_match	1166	1299	100	-	.	ID=comp17677_c0_seq1|m.15281.path1;Name=comp17677_c0_seq1|m.15281;Target=comp17677_c0_seq1|m.15281 1436 1569;Gap=M134
scaffold_51	merc_genome	cDNA_match	233	451	100	-	.	ID=comp17677_c0_seq1|m.15281.path1;Name=comp17677_c0_seq1|m.15281;Target=comp17677_c0_seq1|m.15281 1570 1788;Gap=M219
###
scaffold_45	merc_genome	cDNA_match	1235	1331	100	+	.	ID=comp17677_c0_seq1|m.15281.path2;Name=comp17677_c0_seq1|m.15281;Target=comp17677_c0_seq1|m.15281 1 97;Gap=M97
scaffold_45	merc_genome	cDNA_match	1844	1979	99	+	.	ID=comp17677_c0_seq1|m.15281.path2;Name=comp17677_c0_seq1|m.15281;Target=comp17677_c0_seq1|m.15281 98 233;Gap=M136
scaffold_45	merc_genome	cDNA_match	2239	2310	100	+	.	ID=comp17677_c0_seq1|m.15281.path2;Name=comp17677_c0_seq1|m.15281;Target=comp17677_c0_seq1|m.15281 234 305;Gap=M72
scaffold_45	merc_genome	cDNA_match	2419	2490	100	+	.	ID=comp17677_c0_seq1|m.15281.path2;Name=comp17677_c0_seq1|m.15281;Target=comp17677_c0_seq1|m.15281 306 377;Gap=M72
scaffold_45	merc_genome	cDNA_match	3187	3259	100	+	.	ID=comp17677_c0_seq1|m.15281.path2;Name=comp17677_c0_seq1|m.15281;Target=comp17677_c0_seq1|m.15281 378 450;Gap=M73
###
scaffold2378_1_size26293	merc_genome	cDNA_match	20357	20404	100	-	.	ID=comp18378_c0_seq1|m.15282.path1;Name=comp18378_c0_seq1|m.15282;Target=comp18378_c0_seq1|m.15282 1 48;Gap=M48
scaffold2378_1_size26293	merc_genome	cDNA_match	20163	20245	100	-	.	ID=comp18378_c0_seq1|m.15282.path1;Name=comp18378_c0_seq1|m.15282;Target=comp18378_c0_seq1|m.15282 49 131;Gap=M83
scaffold2378_1_size26293	merc_genome	cDNA_match	18826	18910	100	-	.	ID=comp18378_c0_seq1|m.15282.path1;Name=comp18378_c0_seq1|m.15282;Target=comp18378_c0_seq1|m.15282 132 216;Gap=M85
scaffold2378_1_size26293	merc_genome	cDNA_match	17744	17869	100	-	.	ID=comp18378_c0_seq1|m.15282.path1;Name=comp18378_c0_seq1|m.15282;Target=comp18378_c0_seq1|m.15282 217 342;Gap=M126
scaffold2378_1_size26293	merc_genome	cDNA_match	17482	17589	100	-	.	ID=comp18378_c0_seq1|m.15282.path1;Name=comp18378_c0_seq1|m.15282;Target=comp18378_c0_seq1|m.15282 343 450;Gap=M108
scaffold2378_1_size26293	merc_genome	cDNA_match	16789	16833	100	-	.	ID=comp18378_c0_seq1|m.15282.path1;Name=comp18378_c0_seq1|m.15282;Target=comp18378_c0_seq1|m.15282 451 495;Gap=M45
scaffold2378_1_size26293	merc_genome	cDNA_match	16567	16709	100	-	.	ID=comp18378_c0_seq1|m.15282.path1;Name=comp18378_c0_seq1|m.15282;Target=comp18378_c0_seq1|m.15282 496 638;Gap=M143
scaffold2378_1_size26293	merc_genome	cDNA_match	16058	16190	99	-	.	ID=comp18378_c0_seq1|m.15282.path1;Name=comp18378_c0_seq1|m.15282;Target=comp18378_c0_seq1|m.15282 639 771;Gap=M133
scaffold2378_1_size26293	merc_genome	cDNA_match	14106	14216	100	-	.	ID=comp18378_c0_seq1|m.15282.path1;Name=comp18378_c0_seq1|m.15282;Target=comp18378_c0_seq1|m.15282 772 882;Gap=M111
scaffold2378_1_size26293	merc_genome	cDNA_match	13789	13867	98	-	.	ID=comp18378_c0_seq1|m.15282.path1;Name=comp18378_c0_seq1|m.15282;Target=comp18378_c0_seq1|m.15282 883 961;Gap=M79
scaffold2378_1_size26293	merc_genome	cDNA_match	13041	13234	100	-	.	ID=comp18378_c0_seq1|m.15282.path1;Name=comp18378_c0_seq1|m.15282;Target=comp18378_c0_seq1|m.15282 962 1155;Gap=M194
scaffold2378_1_size26293	merc_genome	cDNA_match	11068	11213	100	-	.	ID=comp18378_c0_seq1|m.15282.path1;Name=comp18378_c0_seq1|m.15282;Target=comp18378_c0_seq1|m.15282 1156 1301;Gap=M146
scaffold2378_1_size26293	merc_genome	cDNA_match	8478	8559	98	-	.	ID=comp18378_c0_seq1|m.15282.path1;Name=comp18378_c0_seq1|m.15282;Target=comp18378_c0_seq1|m.15282 1302 1383;Gap=M82
scaffold2378_1_size26293	merc_genome	cDNA_match	8176	8286	100	-	.	ID=comp18378_c0_seq1|m.15282.path1;Name=comp18378_c0_seq1|m.15282;Target=comp18378_c0_seq1|m.15282 1384 1494;Gap=M111
scaffold2378_1_size26293	merc_genome	cDNA_match	7384	7509	100	-	.	ID=comp18378_c0_seq1|m.15282.path1;Name=comp18378_c0_seq1|m.15282;Target=comp18378_c0_seq1|m.15282 1495 1620;Gap=M126
scaffold2378_1_size26293	merc_genome	cDNA_match	7134	7273	100	-	.	ID=comp18378_c0_seq1|m.15282.path1;Name=comp18378_c0_seq1|m.15282;Target=comp18378_c0_seq1|m.15282 1621 1760;Gap=M140
scaffold2378_1_size26293	merc_genome	cDNA_match	6856	7051	99	-	.	ID=comp18378_c0_seq1|m.15282.path1;Name=comp18378_c0_seq1|m.15282;Target=comp18378_c0_seq1|m.15282 1761 1956;Gap=M196
###
scaffold2378_1_size26293	merc_genome	cDNA_match	25160	25573	99	-	.	ID=comp18378_c0_seq1|m.15283.path1;Name=comp18378_c0_seq1|m.15283;Target=comp18378_c0_seq1|m.15283 1 414;Gap=M414
scaffold2378_1_size26293	merc_genome	cDNA_match	24992	25066	100	-	.	ID=comp18378_c0_seq1|m.15283.path1;Name=comp18378_c0_seq1|m.15283;Target=comp18378_c0_seq1|m.15283 415 489;Gap=M75
scaffold2378_1_size26293	merc_genome	cDNA_match	20726	20806	100	-	.	ID=comp18378_c0_seq1|m.15283.path1;Name=comp18378_c0_seq1|m.15283;Target=comp18378_c0_seq1|m.15283 490 570;Gap=M81
scaffold2378_1_size26293	merc_genome	cDNA_match	20358	20447	100	-	.	ID=comp18378_c0_seq1|m.15283.path1;Name=comp18378_c0_seq1|m.15283;Target=comp18378_c0_seq1|m.15283 571 660;Gap=M90
###
scaffold2378_1_size26293	merc_genome	cDNA_match	2812	3803	99	-	.	ID=comp18378_c0_seq2|m.15284.path1;Name=comp18378_c0_seq2|m.15284;Target=comp18378_c0_seq2|m.15284 1 992;Gap=M992
scaffold2378_1_size26293	merc_genome	cDNA_match	2158	2370	100	-	.	ID=comp18378_c0_seq2|m.15284.path1;Name=comp18378_c0_seq2|m.15284;Target=comp18378_c0_seq2|m.15284 993 1205;Gap=M213
scaffold2378_1_size26293	merc_genome	cDNA_match	1144	1639	100	-	.	ID=comp18378_c0_seq2|m.15284.path1;Name=comp18378_c0_seq2|m.15284;Target=comp18378_c0_seq2|m.15284 1206 1701;Gap=M496
###
scaffold1547_1_size33277	merc_genome	cDNA_match	28491	28691	100	-	.	ID=comp13357_c0_seq1|m.15285.path1;Name=comp13357_c0_seq1|m.15285;Target=comp13357_c0_seq1|m.15285 1 201;Gap=M201
scaffold1547_1_size33277	merc_genome	cDNA_match	28198	28389	100	-	.	ID=comp13357_c0_seq1|m.15285.path1;Name=comp13357_c0_seq1|m.15285;Target=comp13357_c0_seq1|m.15285 202 393;Gap=M192
scaffold1547_1_size33277	merc_genome	cDNA_match	27945	28110	100	-	.	ID=comp13357_c0_seq1|m.15285.path1;Name=comp13357_c0_seq1|m.15285;Target=comp13357_c0_seq1|m.15285 394 559;Gap=M166
scaffold1547_1_size33277	merc_genome	cDNA_match	26213	26610	99	-	.	ID=comp13357_c0_seq1|m.15285.path1;Name=comp13357_c0_seq1|m.15285;Target=comp13357_c0_seq1|m.15285 560 957;Gap=M398
###
scaffold_513	merc_genome	cDNA_match	21583	22648	99	-	.	ID=comp7887_c0_seq1|m.15286.path1;Name=comp7887_c0_seq1|m.15286;Target=comp7887_c0_seq1|m.15286 1 1066;Gap=M1066
scaffold_513	merc_genome	cDNA_match	21428	21483	100	-	.	ID=comp7887_c0_seq1|m.15286.path1;Name=comp7887_c0_seq1|m.15286;Target=comp7887_c0_seq1|m.15286 1067 1122;Gap=M56
###
scaffold21862_1_size3900	merc_genome	cDNA_match	3463	3900	98	-	.	ID=comp7887_c0_seq2|m.15287.path1;Name=comp7887_c0_seq2|m.15287;Target=comp7887_c0_seq2|m.15287 4 441;Gap=M438
###
scaffold7438_1_size12223	merc_genome	cDNA_match	5360	5663	95	+	.	ID=comp7887_c0_seq2|m.15287.path2;Name=comp7887_c0_seq2|m.15287;Target=comp7887_c0_seq2|m.15287 442 745;Gap=M304
scaffold7438_1_size12223	merc_genome	cDNA_match	5776	5804	100	+	.	ID=comp7887_c0_seq2|m.15287.path2;Name=comp7887_c0_seq2|m.15287;Target=comp7887_c0_seq2|m.15287 776 804;Gap=M29
###
scaffold3963_1_size19238	merc_genome	cDNA_match	978	1307	100	-	.	ID=comp12358_c0_seq3|m.15288.path1;Name=comp12358_c0_seq3|m.15288;Target=comp12358_c0_seq3|m.15288 1 330;Gap=M330
scaffold3963_1_size19238	merc_genome	cDNA_match	629	850	100	-	.	ID=comp12358_c0_seq3|m.15288.path1;Name=comp12358_c0_seq3|m.15288;Target=comp12358_c0_seq3|m.15288 331 552;Gap=M222
###
scaffold3963_1_size19238	merc_genome	cDNA_match	978	1307	100	-	.	ID=comp12358_c0_seq1|m.15289.path1;Name=comp12358_c0_seq1|m.15289;Target=comp12358_c0_seq1|m.15289 1 330;Gap=M330
scaffold3963_1_size19238	merc_genome	cDNA_match	701	850	100	-	.	ID=comp12358_c0_seq1|m.15289.path1;Name=comp12358_c0_seq1|m.15289;Target=comp12358_c0_seq1|m.15289 331 480;Gap=M150
###
scaffold3963_1_size19238	merc_genome	cDNA_match	14012	14272	85	-	.	ID=comp12358_c0_seq1|m.15289.path2;Name=comp12358_c0_seq1|m.15289;Target=comp12358_c0_seq1|m.15289 481 741;Gap=M261
scaffold3963_1_size19238	merc_genome	cDNA_match	13799	13885	93	-	.	ID=comp12358_c0_seq1|m.15289.path2;Name=comp12358_c0_seq1|m.15289;Target=comp12358_c0_seq1|m.15289 742 828;Gap=M87
scaffold3963_1_size19238	merc_genome	cDNA_match	13364	13442	92	-	.	ID=comp12358_c0_seq1|m.15289.path2;Name=comp12358_c0_seq1|m.15289;Target=comp12358_c0_seq1|m.15289 829 907;Gap=M79
scaffold3963_1_size19238	merc_genome	cDNA_match	13149	13255	97	-	.	ID=comp12358_c0_seq1|m.15289.path2;Name=comp12358_c0_seq1|m.15289;Target=comp12358_c0_seq1|m.15289 908 1014;Gap=M107
scaffold3963_1_size19238	merc_genome	cDNA_match	11892	12019	90	-	.	ID=comp12358_c0_seq1|m.15289.path2;Name=comp12358_c0_seq1|m.15289;Target=comp12358_c0_seq1|m.15289 1015 1142;Gap=M128
scaffold3963_1_size19238	merc_genome	cDNA_match	11540	11623	89	-	.	ID=comp12358_c0_seq1|m.15289.path2;Name=comp12358_c0_seq1|m.15289;Target=comp12358_c0_seq1|m.15289 1143 1226;Gap=M84
###
scaffold3963_1_size19238	merc_genome	cDNA_match	14012	14287	83	-	.	ID=comp12358_c0_seq2|m.15290.path1;Name=comp12358_c0_seq2|m.15290;Target=comp12358_c0_seq2|m.15290 1 285;Gap=M10 I9 M266
scaffold3963_1_size19238	merc_genome	cDNA_match	13799	13885	93	-	.	ID=comp12358_c0_seq2|m.15290.path1;Name=comp12358_c0_seq2|m.15290;Target=comp12358_c0_seq2|m.15290 286 372;Gap=M87
scaffold3963_1_size19238	merc_genome	cDNA_match	13364	13442	92	-	.	ID=comp12358_c0_seq2|m.15290.path1;Name=comp12358_c0_seq2|m.15290;Target=comp12358_c0_seq2|m.15290 373 451;Gap=M79
scaffold3963_1_size19238	merc_genome	cDNA_match	13149	13255	97	-	.	ID=comp12358_c0_seq2|m.15290.path1;Name=comp12358_c0_seq2|m.15290;Target=comp12358_c0_seq2|m.15290 452 558;Gap=M107
scaffold3963_1_size19238	merc_genome	cDNA_match	11892	12019	90	-	.	ID=comp12358_c0_seq2|m.15290.path1;Name=comp12358_c0_seq2|m.15290;Target=comp12358_c0_seq2|m.15290 559 686;Gap=M128
scaffold3963_1_size19238	merc_genome	cDNA_match	11540	11623	89	-	.	ID=comp12358_c0_seq2|m.15290.path1;Name=comp12358_c0_seq2|m.15290;Target=comp12358_c0_seq2|m.15290 687 770;Gap=M84
###
scaffold5106_1_size16209	merc_genome	cDNA_match	11432	11519	100	-	.	ID=comp12358_c0_seq2|m.15290.path2;Name=comp12358_c0_seq2|m.15290;Target=comp12358_c0_seq2|m.15290 285 372;Gap=M88
scaffold5106_1_size16209	merc_genome	cDNA_match	11047	11125	100	-	.	ID=comp12358_c0_seq2|m.15290.path2;Name=comp12358_c0_seq2|m.15290;Target=comp12358_c0_seq2|m.15290 373 451;Gap=M79
scaffold5106_1_size16209	merc_genome	cDNA_match	10838	10945	100	-	.	ID=comp12358_c0_seq2|m.15290.path2;Name=comp12358_c0_seq2|m.15290;Target=comp12358_c0_seq2|m.15290 452 559;Gap=M108
###
scaffold2802_1_size24012	merc_genome	cDNA_match	16102	17418	100	-	.	ID=comp12949_c0_seq1|m.15291.path1;Name=comp12949_c0_seq1|m.15291;Target=comp12949_c0_seq1|m.15291 1 1317;Gap=M1317
scaffold2802_1_size24012	merc_genome	cDNA_match	15353	15472	100	-	.	ID=comp12949_c0_seq1|m.15291.path1;Name=comp12949_c0_seq1|m.15291;Target=comp12949_c0_seq1|m.15291 1318 1437;Gap=M120
scaffold2802_1_size24012	merc_genome	cDNA_match	13400	13618	100	-	.	ID=comp12949_c0_seq1|m.15291.path1;Name=comp12949_c0_seq1|m.15291;Target=comp12949_c0_seq1|m.15291 1438 1656;Gap=M219
###
scaffold2802_1_size24012	merc_genome	cDNA_match	16102	17418	100	-	.	ID=comp12949_c0_seq2|m.15292.path1;Name=comp12949_c0_seq2|m.15292;Target=comp12949_c0_seq2|m.15292 1 1317;Gap=M1317
scaffold2802_1_size24012	merc_genome	cDNA_match	15353	15472	100	-	.	ID=comp12949_c0_seq2|m.15292.path1;Name=comp12949_c0_seq2|m.15292;Target=comp12949_c0_seq2|m.15292 1318 1437;Gap=M120
scaffold2802_1_size24012	merc_genome	cDNA_match	13502	13618	100	-	.	ID=comp12949_c0_seq2|m.15292.path1;Name=comp12949_c0_seq2|m.15292;Target=comp12949_c0_seq2|m.15292 1438 1554;Gap=M117
scaffold2802_1_size24012	merc_genome	cDNA_match	13329	13418	100	-	.	ID=comp12949_c0_seq2|m.15292.path1;Name=comp12949_c0_seq2|m.15292;Target=comp12949_c0_seq2|m.15292 1555 1644;Gap=M90
scaffold2802_1_size24012	merc_genome	cDNA_match	12518	12625	100	-	.	ID=comp12949_c0_seq2|m.15292.path1;Name=comp12949_c0_seq2|m.15292;Target=comp12949_c0_seq2|m.15292 1645 1752;Gap=M108
scaffold2802_1_size24012	merc_genome	cDNA_match	10730	10825	100	-	.	ID=comp12949_c0_seq2|m.15292.path1;Name=comp12949_c0_seq2|m.15292;Target=comp12949_c0_seq2|m.15292 1753 1848;Gap=M96
###
scaffold2802_1_size24012	merc_genome	cDNA_match	10794	10825	100	+	.	ID=comp12949_c0_seq2|m.15293.path1;Name=comp12949_c0_seq2|m.15293;Target=comp12949_c0_seq2|m.15293 1 32;Gap=M32
scaffold2802_1_size24012	merc_genome	cDNA_match	12518	12625	100	+	.	ID=comp12949_c0_seq2|m.15293.path1;Name=comp12949_c0_seq2|m.15293;Target=comp12949_c0_seq2|m.15293 33 140;Gap=M108
scaffold2802_1_size24012	merc_genome	cDNA_match	13329	13418	100	+	.	ID=comp12949_c0_seq2|m.15293.path1;Name=comp12949_c0_seq2|m.15293;Target=comp12949_c0_seq2|m.15293 141 230;Gap=M90
scaffold2802_1_size24012	merc_genome	cDNA_match	13502	13580	100	+	.	ID=comp12949_c0_seq2|m.15293.path1;Name=comp12949_c0_seq2|m.15293;Target=comp12949_c0_seq2|m.15293 231 309;Gap=M79
###
scaffold_1367	merc_genome	cDNA_match	1820	2191	99	-	.	ID=comp10527_c0_seq1|m.15294.path1;Name=comp10527_c0_seq1|m.15294;Target=comp10527_c0_seq1|m.15294 1 372;Gap=M372
scaffold_1367	merc_genome	cDNA_match	1327	1416	95	-	.	ID=comp10527_c0_seq1|m.15294.path1;Name=comp10527_c0_seq1|m.15294;Target=comp10527_c0_seq1|m.15294 373 462;Gap=M90
scaffold_1367	merc_genome	cDNA_match	1032	1072	87	-	.	ID=comp10527_c0_seq1|m.15294.path1;Name=comp10527_c0_seq1|m.15294;Target=comp10527_c0_seq1|m.15294 491 531;Gap=M41
scaffold_1367	merc_genome	cDNA_match	786	883	75	-	.	ID=comp10527_c0_seq1|m.15294.path1;Name=comp10527_c0_seq1|m.15294;Target=comp10527_c0_seq1|m.15294 532 628;Gap=M75 D1 M22
###
scaffold_92	merc_genome	cDNA_match	3306	3373	98	-	.	ID=comp10527_c0_seq1|m.15294.path2;Name=comp10527_c0_seq1|m.15294;Target=comp10527_c0_seq1|m.15294 629 696;Gap=M68
scaffold_92	merc_genome	cDNA_match	3112	3168	100	-	.	ID=comp10527_c0_seq1|m.15294.path2;Name=comp10527_c0_seq1|m.15294;Target=comp10527_c0_seq1|m.15294 697 753;Gap=M57
###
scaffold390_1_size59867	merc_genome	cDNA_match	34180	34332	100	+	.	ID=comp6772_c0_seq1|m.15295.path1;Name=comp6772_c0_seq1|m.15295;Target=comp6772_c0_seq1|m.15295 1 153;Gap=M153
scaffold390_1_size59867	merc_genome	cDNA_match	36174	36248	100	+	.	ID=comp6772_c0_seq1|m.15295.path1;Name=comp6772_c0_seq1|m.15295;Target=comp6772_c0_seq1|m.15295 154 228;Gap=M75
scaffold390_1_size59867	merc_genome	cDNA_match	36333	36386	100	+	.	ID=comp6772_c0_seq1|m.15295.path1;Name=comp6772_c0_seq1|m.15295;Target=comp6772_c0_seq1|m.15295 229 282;Gap=M54
scaffold390_1_size59867	merc_genome	cDNA_match	36461	36526	100	+	.	ID=comp6772_c0_seq1|m.15295.path1;Name=comp6772_c0_seq1|m.15295;Target=comp6772_c0_seq1|m.15295 283 348;Gap=M66
scaffold390_1_size59867	merc_genome	cDNA_match	36716	36777	100	+	.	ID=comp6772_c0_seq1|m.15295.path1;Name=comp6772_c0_seq1|m.15295;Target=comp6772_c0_seq1|m.15295 349 410;Gap=M62
scaffold390_1_size59867	merc_genome	cDNA_match	37384	37514	100	+	.	ID=comp6772_c0_seq1|m.15295.path1;Name=comp6772_c0_seq1|m.15295;Target=comp6772_c0_seq1|m.15295 411 541;Gap=M131
scaffold390_1_size59867	merc_genome	cDNA_match	37784	37830	100	+	.	ID=comp6772_c0_seq1|m.15295.path1;Name=comp6772_c0_seq1|m.15295;Target=comp6772_c0_seq1|m.15295 542 588;Gap=M47
scaffold390_1_size59867	merc_genome	cDNA_match	37915	38015	100	+	.	ID=comp6772_c0_seq1|m.15295.path1;Name=comp6772_c0_seq1|m.15295;Target=comp6772_c0_seq1|m.15295 589 689;Gap=M101
scaffold390_1_size59867	merc_genome	cDNA_match	38253	38348	100	+	.	ID=comp6772_c0_seq1|m.15295.path1;Name=comp6772_c0_seq1|m.15295;Target=comp6772_c0_seq1|m.15295 690 785;Gap=M96
scaffold390_1_size59867	merc_genome	cDNA_match	38433	38497	100	+	.	ID=comp6772_c0_seq1|m.15295.path1;Name=comp6772_c0_seq1|m.15295;Target=comp6772_c0_seq1|m.15295 786 850;Gap=M65
scaffold390_1_size59867	merc_genome	cDNA_match	38587	38658	100	+	.	ID=comp6772_c0_seq1|m.15295.path1;Name=comp6772_c0_seq1|m.15295;Target=comp6772_c0_seq1|m.15295 851 922;Gap=M72
scaffold390_1_size59867	merc_genome	cDNA_match	38928	39074	100	+	.	ID=comp6772_c0_seq1|m.15295.path1;Name=comp6772_c0_seq1|m.15295;Target=comp6772_c0_seq1|m.15295 923 1069;Gap=M147
scaffold390_1_size59867	merc_genome	cDNA_match	39460	39761	100	+	.	ID=comp6772_c0_seq1|m.15295.path1;Name=comp6772_c0_seq1|m.15295;Target=comp6772_c0_seq1|m.15295 1070 1371;Gap=M302
scaffold390_1_size59867	merc_genome	cDNA_match	39861	39924	100	+	.	ID=comp6772_c0_seq1|m.15295.path1;Name=comp6772_c0_seq1|m.15295;Target=comp6772_c0_seq1|m.15295 1372 1435;Gap=M64
scaffold390_1_size59867	merc_genome	cDNA_match	40254	40429	100	+	.	ID=comp6772_c0_seq1|m.15295.path1;Name=comp6772_c0_seq1|m.15295;Target=comp6772_c0_seq1|m.15295 1436 1611;Gap=M176
scaffold390_1_size59867	merc_genome	cDNA_match	40675	40776	100	+	.	ID=comp6772_c0_seq1|m.15295.path1;Name=comp6772_c0_seq1|m.15295;Target=comp6772_c0_seq1|m.15295 1612 1713;Gap=M102
scaffold390_1_size59867	merc_genome	cDNA_match	40931	40981	100	+	.	ID=comp6772_c0_seq1|m.15295.path1;Name=comp6772_c0_seq1|m.15295;Target=comp6772_c0_seq1|m.15295 1714 1764;Gap=M51
scaffold390_1_size59867	merc_genome	cDNA_match	41079	41222	100	+	.	ID=comp6772_c0_seq1|m.15295.path1;Name=comp6772_c0_seq1|m.15295;Target=comp6772_c0_seq1|m.15295 1765 1908;Gap=M144
scaffold390_1_size59867	merc_genome	cDNA_match	41914	42009	100	+	.	ID=comp6772_c0_seq1|m.15295.path1;Name=comp6772_c0_seq1|m.15295;Target=comp6772_c0_seq1|m.15295 1909 2004;Gap=M96
scaffold390_1_size59867	merc_genome	cDNA_match	42125	42157	100	+	.	ID=comp6772_c0_seq1|m.15295.path1;Name=comp6772_c0_seq1|m.15295;Target=comp6772_c0_seq1|m.15295 2005 2037;Gap=M33
###
scaffold_2804	merc_genome	cDNA_match	8112	8365	99	+	.	ID=comp16132_c0_seq1|m.15296.path1;Name=comp16132_c0_seq1|m.15296;Target=comp16132_c0_seq1|m.15296 1 254;Gap=M254
scaffold_2804	merc_genome	cDNA_match	9404	9710	100	+	.	ID=comp16132_c0_seq1|m.15296.path1;Name=comp16132_c0_seq1|m.15296;Target=comp16132_c0_seq1|m.15296 255 561;Gap=M307
scaffold_2804	merc_genome	cDNA_match	10675	11328	100	+	.	ID=comp16132_c0_seq1|m.15296.path1;Name=comp16132_c0_seq1|m.15296;Target=comp16132_c0_seq1|m.15296 562 1215;Gap=M654
###
scaffold_2804	merc_genome	cDNA_match	10675	10835	100	-	.	ID=comp16132_c0_seq1|m.15297.path1;Name=comp16132_c0_seq1|m.15297;Target=comp16132_c0_seq1|m.15297 1 161;Gap=M161
scaffold_2804	merc_genome	cDNA_match	9488	9710	100	-	.	ID=comp16132_c0_seq1|m.15297.path1;Name=comp16132_c0_seq1|m.15297;Target=comp16132_c0_seq1|m.15297 162 384;Gap=M223
###
scaffold337_1_size62772	merc_genome	cDNA_match	11878	11952	98	+	.	ID=comp15909_c0_seq1|m.15298.path1;Name=comp15909_c0_seq1|m.15298;Target=comp15909_c0_seq1|m.15298 1 75;Gap=M75
scaffold337_1_size62772	merc_genome	cDNA_match	12768	12828	100	+	.	ID=comp15909_c0_seq1|m.15298.path1;Name=comp15909_c0_seq1|m.15298;Target=comp15909_c0_seq1|m.15298 76 136;Gap=M61
scaffold337_1_size62772	merc_genome	cDNA_match	13632	13743	100	+	.	ID=comp15909_c0_seq1|m.15298.path1;Name=comp15909_c0_seq1|m.15298;Target=comp15909_c0_seq1|m.15298 137 248;Gap=M112
scaffold337_1_size62772	merc_genome	cDNA_match	13825	13931	100	+	.	ID=comp15909_c0_seq1|m.15298.path1;Name=comp15909_c0_seq1|m.15298;Target=comp15909_c0_seq1|m.15298 249 355;Gap=M107
scaffold337_1_size62772	merc_genome	cDNA_match	14022	14267	100	+	.	ID=comp15909_c0_seq1|m.15298.path1;Name=comp15909_c0_seq1|m.15298;Target=comp15909_c0_seq1|m.15298 356 601;Gap=M246
scaffold337_1_size62772	merc_genome	cDNA_match	14366	14613	99	+	.	ID=comp15909_c0_seq1|m.15298.path1;Name=comp15909_c0_seq1|m.15298;Target=comp15909_c0_seq1|m.15298 602 849;Gap=M248
scaffold337_1_size62772	merc_genome	cDNA_match	14779	15000	100	+	.	ID=comp15909_c0_seq1|m.15298.path1;Name=comp15909_c0_seq1|m.15298;Target=comp15909_c0_seq1|m.15298 850 1071;Gap=M222
scaffold337_1_size62772	merc_genome	cDNA_match	15064	15279	100	+	.	ID=comp15909_c0_seq1|m.15298.path1;Name=comp15909_c0_seq1|m.15298;Target=comp15909_c0_seq1|m.15298 1072 1287;Gap=M216
scaffold337_1_size62772	merc_genome	cDNA_match	15378	15431	100	+	.	ID=comp15909_c0_seq1|m.15298.path1;Name=comp15909_c0_seq1|m.15298;Target=comp15909_c0_seq1|m.15298 1288 1341;Gap=M54
scaffold337_1_size62772	merc_genome	cDNA_match	15619	15684	100	+	.	ID=comp15909_c0_seq1|m.15298.path1;Name=comp15909_c0_seq1|m.15298;Target=comp15909_c0_seq1|m.15298 1342 1407;Gap=M66
scaffold337_1_size62772	merc_genome	cDNA_match	15759	15899	100	+	.	ID=comp15909_c0_seq1|m.15298.path1;Name=comp15909_c0_seq1|m.15298;Target=comp15909_c0_seq1|m.15298 1408 1548;Gap=M141
scaffold337_1_size62772	merc_genome	cDNA_match	15984	16037	100	+	.	ID=comp15909_c0_seq1|m.15298.path1;Name=comp15909_c0_seq1|m.15298;Target=comp15909_c0_seq1|m.15298 1549 1602;Gap=M54
scaffold337_1_size62772	merc_genome	cDNA_match	16186	16245	100	+	.	ID=comp15909_c0_seq1|m.15298.path1;Name=comp15909_c0_seq1|m.15298;Target=comp15909_c0_seq1|m.15298 1603 1662;Gap=M60
scaffold337_1_size62772	merc_genome	cDNA_match	16848	17243	100	+	.	ID=comp15909_c0_seq1|m.15298.path1;Name=comp15909_c0_seq1|m.15298;Target=comp15909_c0_seq1|m.15298 1663 2058;Gap=M396
scaffold337_1_size62772	merc_genome	cDNA_match	17322	17489	100	+	.	ID=comp15909_c0_seq1|m.15298.path1;Name=comp15909_c0_seq1|m.15298;Target=comp15909_c0_seq1|m.15298 2059 2226;Gap=M168
###
scaffold337_1_size62772	merc_genome	cDNA_match	7944	9261	99	+	.	ID=comp15909_c0_seq1|m.15299.path1;Name=comp15909_c0_seq1|m.15299;Target=comp15909_c0_seq1|m.15299 1 1318;Gap=M1318
scaffold337_1_size62772	merc_genome	cDNA_match	10318	10403	100	+	.	ID=comp15909_c0_seq1|m.15299.path1;Name=comp15909_c0_seq1|m.15299;Target=comp15909_c0_seq1|m.15299 1319 1404;Gap=M86
scaffold337_1_size62772	merc_genome	cDNA_match	10981	11338	99	+	.	ID=comp15909_c0_seq1|m.15299.path1;Name=comp15909_c0_seq1|m.15299;Target=comp15909_c0_seq1|m.15299 1405 1762;Gap=M358
scaffold337_1_size62772	merc_genome	cDNA_match	11431	11510	95	+	.	ID=comp15909_c0_seq1|m.15299.path1;Name=comp15909_c0_seq1|m.15299;Target=comp15909_c0_seq1|m.15299 1763 1842;Gap=M80
scaffold337_1_size62772	merc_genome	cDNA_match	11587	11819	99	+	.	ID=comp15909_c0_seq1|m.15299.path1;Name=comp15909_c0_seq1|m.15299;Target=comp15909_c0_seq1|m.15299 1843 2076;Gap=M218 I1 M15
###
scaffold337_1_size62772	merc_genome	cDNA_match	11431	11479	90	-	.	ID=comp15909_c0_seq1|m.15300.path1;Name=comp15909_c0_seq1|m.15300;Target=comp15909_c0_seq1|m.15300 1 49;Gap=M49
scaffold337_1_size62772	merc_genome	cDNA_match	10981	11338	99	-	.	ID=comp15909_c0_seq1|m.15300.path1;Name=comp15909_c0_seq1|m.15300;Target=comp15909_c0_seq1|m.15300 50 407;Gap=M358
scaffold337_1_size62772	merc_genome	cDNA_match	10337	10403	100	-	.	ID=comp15909_c0_seq1|m.15300.path1;Name=comp15909_c0_seq1|m.15300;Target=comp15909_c0_seq1|m.15300 408 474;Gap=M67
###
scaffold337_1_size62772	merc_genome	cDNA_match	15984	16001	100	-	.	ID=comp15909_c0_seq1|m.15301.path1;Name=comp15909_c0_seq1|m.15301;Target=comp15909_c0_seq1|m.15301 1 18;Gap=M18
scaffold337_1_size62772	merc_genome	cDNA_match	15759	15899	100	-	.	ID=comp15909_c0_seq1|m.15301.path1;Name=comp15909_c0_seq1|m.15301;Target=comp15909_c0_seq1|m.15301 19 159;Gap=M141
scaffold337_1_size62772	merc_genome	cDNA_match	15619	15684	100	-	.	ID=comp15909_c0_seq1|m.15301.path1;Name=comp15909_c0_seq1|m.15301;Target=comp15909_c0_seq1|m.15301 160 225;Gap=M66
scaffold337_1_size62772	merc_genome	cDNA_match	15378	15431	100	-	.	ID=comp15909_c0_seq1|m.15301.path1;Name=comp15909_c0_seq1|m.15301;Target=comp15909_c0_seq1|m.15301 226 279;Gap=M54
scaffold337_1_size62772	merc_genome	cDNA_match	15208	15279	100	-	.	ID=comp15909_c0_seq1|m.15301.path1;Name=comp15909_c0_seq1|m.15301;Target=comp15909_c0_seq1|m.15301 280 351;Gap=M72
###
scaffold337_1_size62772	merc_genome	cDNA_match	14462	14613	99	+	.	ID=comp15909_c0_seq1|m.15302.path1;Name=comp15909_c0_seq1|m.15302;Target=comp15909_c0_seq1|m.15302 1 152;Gap=M152
scaffold337_1_size62772	merc_genome	cDNA_match	14779	14971	100	+	.	ID=comp15909_c0_seq1|m.15302.path1;Name=comp15909_c0_seq1|m.15302;Target=comp15909_c0_seq1|m.15302 153 345;Gap=M193
###
scaffold337_1_size62772	merc_genome	cDNA_match	7944	9261	99	+	.	ID=comp15909_c0_seq2|m.15303.path1;Name=comp15909_c0_seq2|m.15303;Target=comp15909_c0_seq2|m.15303 1 1318;Gap=M1318
scaffold337_1_size62772	merc_genome	cDNA_match	10318	10403	100	+	.	ID=comp15909_c0_seq2|m.15303.path1;Name=comp15909_c0_seq2|m.15303;Target=comp15909_c0_seq2|m.15303 1319 1404;Gap=M86
scaffold337_1_size62772	merc_genome	cDNA_match	10981	11338	99	+	.	ID=comp15909_c0_seq2|m.15303.path1;Name=comp15909_c0_seq2|m.15303;Target=comp15909_c0_seq2|m.15303 1405 1762;Gap=M358
scaffold337_1_size62772	merc_genome	cDNA_match	11431	11510	95	+	.	ID=comp15909_c0_seq2|m.15303.path1;Name=comp15909_c0_seq2|m.15303;Target=comp15909_c0_seq2|m.15303 1763 1842;Gap=M80
scaffold337_1_size62772	merc_genome	cDNA_match	11587	11819	99	+	.	ID=comp15909_c0_seq2|m.15303.path1;Name=comp15909_c0_seq2|m.15303;Target=comp15909_c0_seq2|m.15303 1843 2076;Gap=M218 I1 M15
###
scaffold337_1_size62772	merc_genome	cDNA_match	11878	11952	98	+	.	ID=comp15909_c0_seq2|m.15304.path1;Name=comp15909_c0_seq2|m.15304;Target=comp15909_c0_seq2|m.15304 1 75;Gap=M75
scaffold337_1_size62772	merc_genome	cDNA_match	12768	12828	100	+	.	ID=comp15909_c0_seq2|m.15304.path1;Name=comp15909_c0_seq2|m.15304;Target=comp15909_c0_seq2|m.15304 76 136;Gap=M61
scaffold337_1_size62772	merc_genome	cDNA_match	13632	13743	100	+	.	ID=comp15909_c0_seq2|m.15304.path1;Name=comp15909_c0_seq2|m.15304;Target=comp15909_c0_seq2|m.15304 137 248;Gap=M112
scaffold337_1_size62772	merc_genome	cDNA_match	13825	13931	100	+	.	ID=comp15909_c0_seq2|m.15304.path1;Name=comp15909_c0_seq2|m.15304;Target=comp15909_c0_seq2|m.15304 249 355;Gap=M107
scaffold337_1_size62772	merc_genome	cDNA_match	14022	14267	100	+	.	ID=comp15909_c0_seq2|m.15304.path1;Name=comp15909_c0_seq2|m.15304;Target=comp15909_c0_seq2|m.15304 356 601;Gap=M246
scaffold337_1_size62772	merc_genome	cDNA_match	14366	14613	99	+	.	ID=comp15909_c0_seq2|m.15304.path1;Name=comp15909_c0_seq2|m.15304;Target=comp15909_c0_seq2|m.15304 602 849;Gap=M248
scaffold337_1_size62772	merc_genome	cDNA_match	14779	15000	100	+	.	ID=comp15909_c0_seq2|m.15304.path1;Name=comp15909_c0_seq2|m.15304;Target=comp15909_c0_seq2|m.15304 850 1071;Gap=M222
scaffold337_1_size62772	merc_genome	cDNA_match	15064	15279	100	+	.	ID=comp15909_c0_seq2|m.15304.path1;Name=comp15909_c0_seq2|m.15304;Target=comp15909_c0_seq2|m.15304 1072 1287;Gap=M216
scaffold337_1_size62772	merc_genome	cDNA_match	15378	15431	100	+	.	ID=comp15909_c0_seq2|m.15304.path1;Name=comp15909_c0_seq2|m.15304;Target=comp15909_c0_seq2|m.15304 1288 1341;Gap=M54
scaffold337_1_size62772	merc_genome	cDNA_match	15619	15684	100	+	.	ID=comp15909_c0_seq2|m.15304.path1;Name=comp15909_c0_seq2|m.15304;Target=comp15909_c0_seq2|m.15304 1342 1407;Gap=M66
scaffold337_1_size62772	merc_genome	cDNA_match	15759	15899	100	+	.	ID=comp15909_c0_seq2|m.15304.path1;Name=comp15909_c0_seq2|m.15304;Target=comp15909_c0_seq2|m.15304 1408 1548;Gap=M141
scaffold337_1_size62772	merc_genome	cDNA_match	15984	16037	100	+	.	ID=comp15909_c0_seq2|m.15304.path1;Name=comp15909_c0_seq2|m.15304;Target=comp15909_c0_seq2|m.15304 1549 1602;Gap=M54
scaffold337_1_size62772	merc_genome	cDNA_match	16186	16245	100	+	.	ID=comp15909_c0_seq2|m.15304.path1;Name=comp15909_c0_seq2|m.15304;Target=comp15909_c0_seq2|m.15304 1603 1662;Gap=M60
scaffold337_1_size62772	merc_genome	cDNA_match	16942	16986	100	+	.	ID=comp15909_c0_seq2|m.15304.path1;Name=comp15909_c0_seq2|m.15304;Target=comp15909_c0_seq2|m.15304 1663 1707;Gap=M45
###
scaffold337_1_size62772	merc_genome	cDNA_match	11431	11479	90	-	.	ID=comp15909_c0_seq2|m.15305.path1;Name=comp15909_c0_seq2|m.15305;Target=comp15909_c0_seq2|m.15305 1 49;Gap=M49
scaffold337_1_size62772	merc_genome	cDNA_match	10981	11338	99	-	.	ID=comp15909_c0_seq2|m.15305.path1;Name=comp15909_c0_seq2|m.15305;Target=comp15909_c0_seq2|m.15305 50 407;Gap=M358
scaffold337_1_size62772	merc_genome	cDNA_match	10337	10403	100	-	.	ID=comp15909_c0_seq2|m.15305.path1;Name=comp15909_c0_seq2|m.15305;Target=comp15909_c0_seq2|m.15305 408 474;Gap=M67
###
scaffold337_1_size62772	merc_genome	cDNA_match	17013	17243	100	+	.	ID=comp15909_c0_seq2|m.15306.path1;Name=comp15909_c0_seq2|m.15306;Target=comp15909_c0_seq2|m.15306 1 231;Gap=M231
scaffold337_1_size62772	merc_genome	cDNA_match	17322	17489	100	+	.	ID=comp15909_c0_seq2|m.15306.path1;Name=comp15909_c0_seq2|m.15306;Target=comp15909_c0_seq2|m.15306 232 399;Gap=M168
###
scaffold337_1_size62772	merc_genome	cDNA_match	15984	16001	100	-	.	ID=comp15909_c0_seq2|m.15307.path1;Name=comp15909_c0_seq2|m.15307;Target=comp15909_c0_seq2|m.15307 1 18;Gap=M18
scaffold337_1_size62772	merc_genome	cDNA_match	15759	15899	100	-	.	ID=comp15909_c0_seq2|m.15307.path1;Name=comp15909_c0_seq2|m.15307;Target=comp15909_c0_seq2|m.15307 19 159;Gap=M141
scaffold337_1_size62772	merc_genome	cDNA_match	15619	15684	100	-	.	ID=comp15909_c0_seq2|m.15307.path1;Name=comp15909_c0_seq2|m.15307;Target=comp15909_c0_seq2|m.15307 160 225;Gap=M66
scaffold337_1_size62772	merc_genome	cDNA_match	15378	15431	100	-	.	ID=comp15909_c0_seq2|m.15307.path1;Name=comp15909_c0_seq2|m.15307;Target=comp15909_c0_seq2|m.15307 226 279;Gap=M54
scaffold337_1_size62772	merc_genome	cDNA_match	15208	15279	100	-	.	ID=comp15909_c0_seq2|m.15307.path1;Name=comp15909_c0_seq2|m.15307;Target=comp15909_c0_seq2|m.15307 280 351;Gap=M72
###
scaffold337_1_size62772	merc_genome	cDNA_match	14462	14613	99	+	.	ID=comp15909_c0_seq2|m.15308.path1;Name=comp15909_c0_seq2|m.15308;Target=comp15909_c0_seq2|m.15308 1 152;Gap=M152
scaffold337_1_size62772	merc_genome	cDNA_match	14779	14971	100	+	.	ID=comp15909_c0_seq2|m.15308.path1;Name=comp15909_c0_seq2|m.15308;Target=comp15909_c0_seq2|m.15308 153 345;Gap=M193
###
scaffold27465_1_size2766	merc_genome	cDNA_match	1	135	100	+	.	ID=comp18880_c0_seq1|m.15309.path1;Name=comp18880_c0_seq1|m.15309;Target=comp18880_c0_seq1|m.15309 169 303;Gap=M135
scaffold27465_1_size2766	merc_genome	cDNA_match	171	2766	97	+	.	ID=comp18880_c0_seq1|m.15309.path1;Name=comp18880_c0_seq1|m.15309;Target=comp18880_c0_seq1|m.15309 304 2943;Gap=M503 I17 M39 D1 M1678 I5 M5 I1 M6 I22 M364
###
scaffold20114_1_size4720	merc_genome	cDNA_match	2987	3192	100	+	.	ID=comp18880_c0_seq1|m.15310.path1;Name=comp18880_c0_seq1|m.15310;Target=comp18880_c0_seq1|m.15310 1 206;Gap=M206
scaffold20114_1_size4720	merc_genome	cDNA_match	3286	3463	82	+	.	ID=comp18880_c0_seq1|m.15310.path1;Name=comp18880_c0_seq1|m.15310;Target=comp18880_c0_seq1|m.15310 207 354;Gap=M20 D31 M58 I1 M69
scaffold20114_1_size4720	merc_genome	cDNA_match	3882	3977	100	+	.	ID=comp18880_c0_seq1|m.15310.path1;Name=comp18880_c0_seq1|m.15310;Target=comp18880_c0_seq1|m.15310 355 450;Gap=M96
###
scaffold29385_1_size2563	merc_genome	cDNA_match	1580	1797	94	+	.	ID=comp18880_c0_seq1|m.15310.path2;Name=comp18880_c0_seq1|m.15310;Target=comp18880_c0_seq1|m.15310 1 208;Gap=M10 D2 M26 D1 M16 D1 M5 D1 M7 D1 M14 D2 M8 D2 M122
scaffold29385_1_size2563	merc_genome	cDNA_match	1905	2054	90	+	.	ID=comp18880_c0_seq1|m.15310.path2;Name=comp18880_c0_seq1|m.15310;Target=comp18880_c0_seq1|m.15310 209 353;Gap=M27 D1 M33 D3 M3 I1 M12 I1 M35 D2 M17 D1 M16
scaffold29385_1_size2563	merc_genome	cDNA_match	2223	2306	100	+	.	ID=comp18880_c0_seq1|m.15310.path2;Name=comp18880_c0_seq1|m.15310;Target=comp18880_c0_seq1|m.15310 354 437;Gap=M84
###
scaffold27465_1_size2766	merc_genome	cDNA_match	1732	2055	100	-	.	ID=comp18880_c0_seq1|m.15311.path1;Name=comp18880_c0_seq1|m.15311;Target=comp18880_c0_seq1|m.15311 1 324;Gap=M324
###
scaffold27465_1_size2766	merc_genome	cDNA_match	1	135	100	+	.	ID=comp18880_c0_seq2|m.15312.path1;Name=comp18880_c0_seq2|m.15312;Target=comp18880_c0_seq2|m.15312 169 303;Gap=M135
scaffold27465_1_size2766	merc_genome	cDNA_match	171	2766	97	+	.	ID=comp18880_c0_seq2|m.15312.path1;Name=comp18880_c0_seq2|m.15312;Target=comp18880_c0_seq2|m.15312 304 2943;Gap=M503 I17 M39 D1 M1678 I5 M5 I1 M6 I22 M364
###
scaffold20114_1_size4720	merc_genome	cDNA_match	2987	3192	100	+	.	ID=comp18880_c0_seq2|m.15313.path1;Name=comp18880_c0_seq2|m.15313;Target=comp18880_c0_seq2|m.15313 1 206;Gap=M206
scaffold20114_1_size4720	merc_genome	cDNA_match	3286	3463	82	+	.	ID=comp18880_c0_seq2|m.15313.path1;Name=comp18880_c0_seq2|m.15313;Target=comp18880_c0_seq2|m.15313 207 354;Gap=M20 D31 M58 I1 M69
scaffold20114_1_size4720	merc_genome	cDNA_match	3882	3977	100	+	.	ID=comp18880_c0_seq2|m.15313.path1;Name=comp18880_c0_seq2|m.15313;Target=comp18880_c0_seq2|m.15313 355 450;Gap=M96
###
scaffold29385_1_size2563	merc_genome	cDNA_match	1580	1797	94	+	.	ID=comp18880_c0_seq2|m.15313.path2;Name=comp18880_c0_seq2|m.15313;Target=comp18880_c0_seq2|m.15313 1 208;Gap=M10 D2 M26 D1 M16 D1 M5 D1 M7 D1 M14 D2 M8 D2 M122
scaffold29385_1_size2563	merc_genome	cDNA_match	1905	2054	90	+	.	ID=comp18880_c0_seq2|m.15313.path2;Name=comp18880_c0_seq2|m.15313;Target=comp18880_c0_seq2|m.15313 209 353;Gap=M27 D1 M33 D3 M3 I1 M12 I1 M35 D2 M17 D1 M16
scaffold29385_1_size2563	merc_genome	cDNA_match	2223	2306	100	+	.	ID=comp18880_c0_seq2|m.15313.path2;Name=comp18880_c0_seq2|m.15313;Target=comp18880_c0_seq2|m.15313 354 437;Gap=M84
###
scaffold27465_1_size2766	merc_genome	cDNA_match	1732	2055	100	-	.	ID=comp18880_c0_seq2|m.15314.path1;Name=comp18880_c0_seq2|m.15314;Target=comp18880_c0_seq2|m.15314 1 324;Gap=M324
###
scaffold5754_1_size14876	merc_genome	cDNA_match	9991	10179	100	+	.	ID=comp3913_c0_seq1|m.15315.path1;Name=comp3913_c0_seq1|m.15315;Target=comp3913_c0_seq1|m.15315 1 189;Gap=M189
scaffold5754_1_size14876	merc_genome	cDNA_match	10258	10415	100	+	.	ID=comp3913_c0_seq1|m.15315.path1;Name=comp3913_c0_seq1|m.15315;Target=comp3913_c0_seq1|m.15315 190 347;Gap=M158
scaffold5754_1_size14876	merc_genome	cDNA_match	10703	10769	100	+	.	ID=comp3913_c0_seq1|m.15315.path1;Name=comp3913_c0_seq1|m.15315;Target=comp3913_c0_seq1|m.15315 348 414;Gap=M67
scaffold5754_1_size14876	merc_genome	cDNA_match	11531	11629	100	+	.	ID=comp3913_c0_seq1|m.15315.path1;Name=comp3913_c0_seq1|m.15315;Target=comp3913_c0_seq1|m.15315 415 513;Gap=M99
###
scaffold26_1_size141137	merc_genome	cDNA_match	36809	36895	100	+	.	ID=comp13633_c0_seq1|m.15316.path1;Name=comp13633_c0_seq1|m.15316;Target=comp13633_c0_seq1|m.15316 1 87;Gap=M87
scaffold26_1_size141137	merc_genome	cDNA_match	37011	37073	100	+	.	ID=comp13633_c0_seq1|m.15316.path1;Name=comp13633_c0_seq1|m.15316;Target=comp13633_c0_seq1|m.15316 113 175;Gap=M63
scaffold26_1_size141137	merc_genome	cDNA_match	37167	37275	100	+	.	ID=comp13633_c0_seq1|m.15316.path1;Name=comp13633_c0_seq1|m.15316;Target=comp13633_c0_seq1|m.15316 176 284;Gap=M109
scaffold26_1_size141137	merc_genome	cDNA_match	37479	37577	100	+	.	ID=comp13633_c0_seq1|m.15316.path1;Name=comp13633_c0_seq1|m.15316;Target=comp13633_c0_seq1|m.15316 285 383;Gap=M99
scaffold26_1_size141137	merc_genome	cDNA_match	37908	37947	94	+	.	ID=comp13633_c0_seq1|m.15316.path1;Name=comp13633_c0_seq1|m.15316;Target=comp13633_c0_seq1|m.15316 384 423;Gap=M40
scaffold26_1_size141137	merc_genome	cDNA_match	38081	38155	100	+	.	ID=comp13633_c0_seq1|m.15316.path1;Name=comp13633_c0_seq1|m.15316;Target=comp13633_c0_seq1|m.15316 424 498;Gap=M75
scaffold26_1_size141137	merc_genome	cDNA_match	38235	38330	100	+	.	ID=comp13633_c0_seq1|m.15316.path1;Name=comp13633_c0_seq1|m.15316;Target=comp13633_c0_seq1|m.15316 499 594;Gap=M96
scaffold26_1_size141137	merc_genome	cDNA_match	38469	38705	100	+	.	ID=comp13633_c0_seq1|m.15316.path1;Name=comp13633_c0_seq1|m.15316;Target=comp13633_c0_seq1|m.15316 595 831;Gap=M237
scaffold26_1_size141137	merc_genome	cDNA_match	39180	39352	100	+	.	ID=comp13633_c0_seq1|m.15316.path1;Name=comp13633_c0_seq1|m.15316;Target=comp13633_c0_seq1|m.15316 843 1015;Gap=M173
scaffold26_1_size141137	merc_genome	cDNA_match	39886	39997	100	+	.	ID=comp13633_c0_seq1|m.15316.path1;Name=comp13633_c0_seq1|m.15316;Target=comp13633_c0_seq1|m.15316 1016 1127;Gap=M112
scaffold26_1_size141137	merc_genome	cDNA_match	40082	40168	100	+	.	ID=comp13633_c0_seq1|m.15316.path1;Name=comp13633_c0_seq1|m.15316;Target=comp13633_c0_seq1|m.15316 1128 1214;Gap=M87
scaffold26_1_size141137	merc_genome	cDNA_match	40281	40419	100	+	.	ID=comp13633_c0_seq1|m.15316.path1;Name=comp13633_c0_seq1|m.15316;Target=comp13633_c0_seq1|m.15316 1215 1353;Gap=M139
scaffold26_1_size141137	merc_genome	cDNA_match	40704	40800	100	+	.	ID=comp13633_c0_seq1|m.15316.path1;Name=comp13633_c0_seq1|m.15316;Target=comp13633_c0_seq1|m.15316 1354 1450;Gap=M97
scaffold26_1_size141137	merc_genome	cDNA_match	40892	40954	100	+	.	ID=comp13633_c0_seq1|m.15316.path1;Name=comp13633_c0_seq1|m.15316;Target=comp13633_c0_seq1|m.15316 1451 1513;Gap=M63
scaffold26_1_size141137	merc_genome	cDNA_match	41050	41159	100	+	.	ID=comp13633_c0_seq1|m.15316.path1;Name=comp13633_c0_seq1|m.15316;Target=comp13633_c0_seq1|m.15316 1514 1623;Gap=M110
scaffold26_1_size141137	merc_genome	cDNA_match	41659	41763	100	+	.	ID=comp13633_c0_seq1|m.15316.path1;Name=comp13633_c0_seq1|m.15316;Target=comp13633_c0_seq1|m.15316 1624 1728;Gap=M105
scaffold26_1_size141137	merc_genome	cDNA_match	42367	42440	100	+	.	ID=comp13633_c0_seq1|m.15316.path1;Name=comp13633_c0_seq1|m.15316;Target=comp13633_c0_seq1|m.15316 1729 1802;Gap=M74
###
scaffold26_1_size141137	merc_genome	cDNA_match	29757	29832	100	+	.	ID=comp13633_c0_seq1|m.15316.path2;Name=comp13633_c0_seq1|m.15316;Target=comp13633_c0_seq1|m.15316 1803 1878;Gap=M76
scaffold26_1_size141137	merc_genome	cDNA_match	30537	30770	100	+	.	ID=comp13633_c0_seq1|m.15316.path2;Name=comp13633_c0_seq1|m.15316;Target=comp13633_c0_seq1|m.15316 1879 2112;Gap=M234
scaffold26_1_size141137	merc_genome	cDNA_match	31187	31258	100	+	.	ID=comp13633_c0_seq1|m.15316.path2;Name=comp13633_c0_seq1|m.15316;Target=comp13633_c0_seq1|m.15316 2113 2184;Gap=M72
scaffold26_1_size141137	merc_genome	cDNA_match	31539	31610	100	+	.	ID=comp13633_c0_seq1|m.15316.path2;Name=comp13633_c0_seq1|m.15316;Target=comp13633_c0_seq1|m.15316 2185 2256;Gap=M72
scaffold26_1_size141137	merc_genome	cDNA_match	31708	31772	100	+	.	ID=comp13633_c0_seq1|m.15316.path2;Name=comp13633_c0_seq1|m.15316;Target=comp13633_c0_seq1|m.15316 2257 2321;Gap=M65
scaffold26_1_size141137	merc_genome	cDNA_match	31873	31975	100	+	.	ID=comp13633_c0_seq1|m.15316.path2;Name=comp13633_c0_seq1|m.15316;Target=comp13633_c0_seq1|m.15316 2322 2424;Gap=M103
scaffold26_1_size141137	merc_genome	cDNA_match	32078	32209	100	+	.	ID=comp13633_c0_seq1|m.15316.path2;Name=comp13633_c0_seq1|m.15316;Target=comp13633_c0_seq1|m.15316 2425 2556;Gap=M132
scaffold26_1_size141137	merc_genome	cDNA_match	32682	32825	100	+	.	ID=comp13633_c0_seq1|m.15316.path2;Name=comp13633_c0_seq1|m.15316;Target=comp13633_c0_seq1|m.15316 2557 2700;Gap=M144
scaffold26_1_size141137	merc_genome	cDNA_match	33608	33715	100	+	.	ID=comp13633_c0_seq1|m.15316.path2;Name=comp13633_c0_seq1|m.15316;Target=comp13633_c0_seq1|m.15316 2701 2808;Gap=M108
scaffold26_1_size141137	merc_genome	cDNA_match	33803	33853	100	+	.	ID=comp13633_c0_seq1|m.15316.path2;Name=comp13633_c0_seq1|m.15316;Target=comp13633_c0_seq1|m.15316 2809 2859;Gap=M51
scaffold26_1_size141137	merc_genome	cDNA_match	33922	33999	100	+	.	ID=comp13633_c0_seq1|m.15316.path2;Name=comp13633_c0_seq1|m.15316;Target=comp13633_c0_seq1|m.15316 2860 2937;Gap=M78
scaffold26_1_size141137	merc_genome	cDNA_match	34391	34504	100	+	.	ID=comp13633_c0_seq1|m.15316.path2;Name=comp13633_c0_seq1|m.15316;Target=comp13633_c0_seq1|m.15316 2938 3051;Gap=M114
scaffold26_1_size141137	merc_genome	cDNA_match	34778	34974	100	+	.	ID=comp13633_c0_seq1|m.15316.path2;Name=comp13633_c0_seq1|m.15316;Target=comp13633_c0_seq1|m.15316 3052 3248;Gap=M197
scaffold26_1_size141137	merc_genome	cDNA_match	35107	35176	100	+	.	ID=comp13633_c0_seq1|m.15316.path2;Name=comp13633_c0_seq1|m.15316;Target=comp13633_c0_seq1|m.15316 3249 3318;Gap=M70
scaffold26_1_size141137	merc_genome	cDNA_match	35547	35735	100	+	.	ID=comp13633_c0_seq1|m.15316.path2;Name=comp13633_c0_seq1|m.15316;Target=comp13633_c0_seq1|m.15316 3319 3507;Gap=M189
###
scaffold26_1_size141137	merc_genome	cDNA_match	40281	40301	100	-	.	ID=comp13633_c0_seq1|m.15317.path1;Name=comp13633_c0_seq1|m.15317;Target=comp13633_c0_seq1|m.15317 1 21;Gap=M21
scaffold26_1_size141137	merc_genome	cDNA_match	40082	40168	100	-	.	ID=comp13633_c0_seq1|m.15317.path1;Name=comp13633_c0_seq1|m.15317;Target=comp13633_c0_seq1|m.15317 22 108;Gap=M87
scaffold26_1_size141137	merc_genome	cDNA_match	39886	39997	100	-	.	ID=comp13633_c0_seq1|m.15317.path1;Name=comp13633_c0_seq1|m.15317;Target=comp13633_c0_seq1|m.15317 109 220;Gap=M112
scaffold26_1_size141137	merc_genome	cDNA_match	39267	39352	100	-	.	ID=comp13633_c0_seq1|m.15317.path1;Name=comp13633_c0_seq1|m.15317;Target=comp13633_c0_seq1|m.15317 221 306;Gap=M86
###
scaffold_490	merc_genome	cDNA_match	128045	128241	100	-	.	ID=comp13633_c0_seq8|m.15318.path1;Name=comp13633_c0_seq8|m.15318;Target=comp13633_c0_seq8|m.15318 1 197;Gap=M197
scaffold_490	merc_genome	cDNA_match	127867	127963	100	-	.	ID=comp13633_c0_seq8|m.15318.path1;Name=comp13633_c0_seq8|m.15318;Target=comp13633_c0_seq8|m.15318 198 294;Gap=M97
scaffold_490	merc_genome	cDNA_match	43267	43448	97	-	.	ID=comp13633_c0_seq8|m.15318.path1;Name=comp13633_c0_seq8|m.15318;Target=comp13633_c0_seq8|m.15318 295 477;Gap=M52 I1 M130
###
scaffold_490	merc_genome	cDNA_match	128045	128241	100	-	.	ID=comp13633_c0_seq9|m.15319.path1;Name=comp13633_c0_seq9|m.15319;Target=comp13633_c0_seq9|m.15319 1 197;Gap=M197
scaffold_490	merc_genome	cDNA_match	127867	127963	100	-	.	ID=comp13633_c0_seq9|m.15319.path1;Name=comp13633_c0_seq9|m.15319;Target=comp13633_c0_seq9|m.15319 198 294;Gap=M97
scaffold_490	merc_genome	cDNA_match	43267	43448	97	-	.	ID=comp13633_c0_seq9|m.15319.path1;Name=comp13633_c0_seq9|m.15319;Target=comp13633_c0_seq9|m.15319 295 477;Gap=M52 I1 M130
###
scaffold_1754	merc_genome	cDNA_match	8532	9347	99	-	.	ID=comp17347_c0_seq1|m.15320.path1;Name=comp17347_c0_seq1|m.15320;Target=comp17347_c0_seq1|m.15320 9 824;Gap=M816
scaffold_1754	merc_genome	cDNA_match	6751	7380	100	-	.	ID=comp17347_c0_seq1|m.15320.path1;Name=comp17347_c0_seq1|m.15320;Target=comp17347_c0_seq1|m.15320 829 1458;Gap=M630
###
scaffold84479_1_size918	merc_genome	cDNA_match	127	805	98	-	.	ID=comp17347_c0_seq2|m.15321.path1;Name=comp17347_c0_seq2|m.15321;Target=comp17347_c0_seq2|m.15321 1 687;Gap=M151 I8 M528
###
scaffold_1062	merc_genome	cDNA_match	11735	13082	100	-	.	ID=comp14537_c0_seq1|m.15322.path1;Name=comp14537_c0_seq1|m.15322;Target=comp14537_c0_seq1|m.15322 1 1348;Gap=M1348
scaffold_1062	merc_genome	cDNA_match	10895	11067	100	-	.	ID=comp14537_c0_seq1|m.15322.path1;Name=comp14537_c0_seq1|m.15322;Target=comp14537_c0_seq1|m.15322 1349 1521;Gap=M173
scaffold_1062	merc_genome	cDNA_match	10502	10603	100	-	.	ID=comp14537_c0_seq1|m.15322.path1;Name=comp14537_c0_seq1|m.15322;Target=comp14537_c0_seq1|m.15322 1522 1623;Gap=M102
scaffold_1062	merc_genome	cDNA_match	10229	10393	100	-	.	ID=comp14537_c0_seq1|m.15322.path1;Name=comp14537_c0_seq1|m.15322;Target=comp14537_c0_seq1|m.15322 1624 1788;Gap=M165
scaffold_1062	merc_genome	cDNA_match	9817	9957	100	-	.	ID=comp14537_c0_seq1|m.15322.path1;Name=comp14537_c0_seq1|m.15322;Target=comp14537_c0_seq1|m.15322 1789 1929;Gap=M141
scaffold_1062	merc_genome	cDNA_match	9484	9642	100	-	.	ID=comp14537_c0_seq1|m.15322.path1;Name=comp14537_c0_seq1|m.15322;Target=comp14537_c0_seq1|m.15322 1930 2088;Gap=M159
scaffold_1062	merc_genome	cDNA_match	9000	9085	100	-	.	ID=comp14537_c0_seq1|m.15322.path1;Name=comp14537_c0_seq1|m.15322;Target=comp14537_c0_seq1|m.15322 2089 2174;Gap=M86
scaffold_1062	merc_genome	cDNA_match	8656	8734	100	-	.	ID=comp14537_c0_seq1|m.15322.path1;Name=comp14537_c0_seq1|m.15322;Target=comp14537_c0_seq1|m.15322 2175 2253;Gap=M79
scaffold_1062	merc_genome	cDNA_match	8403	8525	100	-	.	ID=comp14537_c0_seq1|m.15322.path1;Name=comp14537_c0_seq1|m.15322;Target=comp14537_c0_seq1|m.15322 2254 2376;Gap=M123
scaffold_1062	merc_genome	cDNA_match	8185	8241	100	-	.	ID=comp14537_c0_seq1|m.15322.path1;Name=comp14537_c0_seq1|m.15322;Target=comp14537_c0_seq1|m.15322 2377 2433;Gap=M57
scaffold_1062	merc_genome	cDNA_match	7902	8114	100	-	.	ID=comp14537_c0_seq1|m.15322.path1;Name=comp14537_c0_seq1|m.15322;Target=comp14537_c0_seq1|m.15322 2434 2646;Gap=M213
###
scaffold_1062	merc_genome	cDNA_match	12237	12536	100	+	.	ID=comp14537_c0_seq1|m.15323.path1;Name=comp14537_c0_seq1|m.15323;Target=comp14537_c0_seq1|m.15323 1 300;Gap=M300
###
scaffold_1062	merc_genome	cDNA_match	11735	13082	100	-	.	ID=comp14537_c0_seq2|m.15324.path1;Name=comp14537_c0_seq2|m.15324;Target=comp14537_c0_seq2|m.15324 1 1348;Gap=M1348
scaffold_1062	merc_genome	cDNA_match	10895	11067	100	-	.	ID=comp14537_c0_seq2|m.15324.path1;Name=comp14537_c0_seq2|m.15324;Target=comp14537_c0_seq2|m.15324 1349 1521;Gap=M173
scaffold_1062	merc_genome	cDNA_match	10502	10603	100	-	.	ID=comp14537_c0_seq2|m.15324.path1;Name=comp14537_c0_seq2|m.15324;Target=comp14537_c0_seq2|m.15324 1522 1623;Gap=M102
scaffold_1062	merc_genome	cDNA_match	10229	10393	100	-	.	ID=comp14537_c0_seq2|m.15324.path1;Name=comp14537_c0_seq2|m.15324;Target=comp14537_c0_seq2|m.15324 1624 1788;Gap=M165
scaffold_1062	merc_genome	cDNA_match	9817	9957	100	-	.	ID=comp14537_c0_seq2|m.15324.path1;Name=comp14537_c0_seq2|m.15324;Target=comp14537_c0_seq2|m.15324 1789 1929;Gap=M141
scaffold_1062	merc_genome	cDNA_match	9484	9642	100	-	.	ID=comp14537_c0_seq2|m.15324.path1;Name=comp14537_c0_seq2|m.15324;Target=comp14537_c0_seq2|m.15324 1930 2088;Gap=M159
###
scaffold_1062	merc_genome	cDNA_match	12237	12536	100	+	.	ID=comp14537_c0_seq2|m.15325.path1;Name=comp14537_c0_seq2|m.15325;Target=comp14537_c0_seq2|m.15325 1 300;Gap=M300
###
scaffold_4029	merc_genome	cDNA_match	16497	16592	93	-	.	ID=comp17206_c0_seq1|m.15326.path1;Name=comp17206_c0_seq1|m.15326;Target=comp17206_c0_seq1|m.15326 1 96;Gap=M96
scaffold_4029	merc_genome	cDNA_match	16170	16248	84	-	.	ID=comp17206_c0_seq1|m.15326.path1;Name=comp17206_c0_seq1|m.15326;Target=comp17206_c0_seq1|m.15326 97 172;Gap=M46 D3 M30
scaffold_4029	merc_genome	cDNA_match	15526	15768	83	-	.	ID=comp17206_c0_seq1|m.15326.path1;Name=comp17206_c0_seq1|m.15326;Target=comp17206_c0_seq1|m.15326 173 450;Gap=M59 I3 M164 I3 M10 I24 M4 I5 M6
scaffold_4029	merc_genome	cDNA_match	15377	15382	100	-	.	ID=comp17206_c0_seq1|m.15326.path1;Name=comp17206_c0_seq1|m.15326;Target=comp17206_c0_seq1|m.15326 461 466;Gap=M6
scaffold_4029	merc_genome	cDNA_match	15146	15285	100	-	.	ID=comp17206_c0_seq1|m.15326.path1;Name=comp17206_c0_seq1|m.15326;Target=comp17206_c0_seq1|m.15326 467 606;Gap=M140
###
scaffold_4029	merc_genome	cDNA_match	10121	10218	100	+	.	ID=comp17206_c0_seq1|m.15327.path1;Name=comp17206_c0_seq1|m.15327;Target=comp17206_c0_seq1|m.15327 1 98;Gap=M98
scaffold_4029	merc_genome	cDNA_match	10301	10332	100	+	.	ID=comp17206_c0_seq1|m.15327.path1;Name=comp17206_c0_seq1|m.15327;Target=comp17206_c0_seq1|m.15327 99 130;Gap=M32
scaffold_4029	merc_genome	cDNA_match	12311	12502	100	+	.	ID=comp17206_c0_seq1|m.15327.path1;Name=comp17206_c0_seq1|m.15327;Target=comp17206_c0_seq1|m.15327 131 322;Gap=M192
scaffold_4029	merc_genome	cDNA_match	13731	13781	100	+	.	ID=comp17206_c0_seq1|m.15327.path1;Name=comp17206_c0_seq1|m.15327;Target=comp17206_c0_seq1|m.15327 323 373;Gap=M51
scaffold_4029	merc_genome	cDNA_match	14355	14419	100	+	.	ID=comp17206_c0_seq1|m.15327.path1;Name=comp17206_c0_seq1|m.15327;Target=comp17206_c0_seq1|m.15327 374 438;Gap=M65
scaffold_4029	merc_genome	cDNA_match	14505	14612	100	+	.	ID=comp17206_c0_seq1|m.15327.path1;Name=comp17206_c0_seq1|m.15327;Target=comp17206_c0_seq1|m.15327 439 546;Gap=M108
###
scaffold_4029	merc_genome	cDNA_match	14355	14393	100	-	.	ID=comp17206_c0_seq1|m.15328.path1;Name=comp17206_c0_seq1|m.15328;Target=comp17206_c0_seq1|m.15328 1 39;Gap=M39
scaffold_4029	merc_genome	cDNA_match	13731	13781	100	-	.	ID=comp17206_c0_seq1|m.15328.path1;Name=comp17206_c0_seq1|m.15328;Target=comp17206_c0_seq1|m.15328 40 90;Gap=M51
scaffold_4029	merc_genome	cDNA_match	12311	12502	100	-	.	ID=comp17206_c0_seq1|m.15328.path1;Name=comp17206_c0_seq1|m.15328;Target=comp17206_c0_seq1|m.15328 91 282;Gap=M192
scaffold_4029	merc_genome	cDNA_match	10312	10332	100	-	.	ID=comp17206_c0_seq1|m.15328.path1;Name=comp17206_c0_seq1|m.15328;Target=comp17206_c0_seq1|m.15328 283 303;Gap=M21
###
scaffold_4029	merc_genome	cDNA_match	16497	16592	93	-	.	ID=comp17206_c0_seq2|m.15329.path1;Name=comp17206_c0_seq2|m.15329;Target=comp17206_c0_seq2|m.15329 1 96;Gap=M96
scaffold_4029	merc_genome	cDNA_match	16170	16248	84	-	.	ID=comp17206_c0_seq2|m.15329.path1;Name=comp17206_c0_seq2|m.15329;Target=comp17206_c0_seq2|m.15329 97 172;Gap=M46 D3 M30
scaffold_4029	merc_genome	cDNA_match	15526	15768	83	-	.	ID=comp17206_c0_seq2|m.15329.path1;Name=comp17206_c0_seq2|m.15329;Target=comp17206_c0_seq2|m.15329 173 450;Gap=M59 I3 M164 I3 M10 I24 M4 I5 M6
scaffold_4029	merc_genome	cDNA_match	15377	15382	100	-	.	ID=comp17206_c0_seq2|m.15329.path1;Name=comp17206_c0_seq2|m.15329;Target=comp17206_c0_seq2|m.15329 461 466;Gap=M6
scaffold_4029	merc_genome	cDNA_match	15146	15285	100	-	.	ID=comp17206_c0_seq2|m.15329.path1;Name=comp17206_c0_seq2|m.15329;Target=comp17206_c0_seq2|m.15329 467 606;Gap=M140
###
scaffold_4029	merc_genome	cDNA_match	10121	10218	100	+	.	ID=comp17206_c0_seq2|m.15330.path1;Name=comp17206_c0_seq2|m.15330;Target=comp17206_c0_seq2|m.15330 1 98;Gap=M98
scaffold_4029	merc_genome	cDNA_match	10301	10332	100	+	.	ID=comp17206_c0_seq2|m.15330.path1;Name=comp17206_c0_seq2|m.15330;Target=comp17206_c0_seq2|m.15330 99 130;Gap=M32
scaffold_4029	merc_genome	cDNA_match	12353	12502	100	+	.	ID=comp17206_c0_seq2|m.15330.path1;Name=comp17206_c0_seq2|m.15330;Target=comp17206_c0_seq2|m.15330 131 280;Gap=M150
scaffold_4029	merc_genome	cDNA_match	13731	13781	100	+	.	ID=comp17206_c0_seq2|m.15330.path1;Name=comp17206_c0_seq2|m.15330;Target=comp17206_c0_seq2|m.15330 281 331;Gap=M51
scaffold_4029	merc_genome	cDNA_match	14355	14419	100	+	.	ID=comp17206_c0_seq2|m.15330.path1;Name=comp17206_c0_seq2|m.15330;Target=comp17206_c0_seq2|m.15330 332 396;Gap=M65
scaffold_4029	merc_genome	cDNA_match	14505	14612	100	+	.	ID=comp17206_c0_seq2|m.15330.path1;Name=comp17206_c0_seq2|m.15330;Target=comp17206_c0_seq2|m.15330 397 504;Gap=M108
###
scaffold8373_1_size11190	merc_genome	cDNA_match	3629	3754	99	-	.	ID=comp6436_c0_seq1|m.15331.path1;Name=comp6436_c0_seq1|m.15331;Target=comp6436_c0_seq1|m.15331 1 126;Gap=M126
scaffold8373_1_size11190	merc_genome	cDNA_match	3374	3538	95	-	.	ID=comp6436_c0_seq1|m.15331.path1;Name=comp6436_c0_seq1|m.15331;Target=comp6436_c0_seq1|m.15331 127 291;Gap=M165
scaffold8373_1_size11190	merc_genome	cDNA_match	2680	2873	80	-	.	ID=comp6436_c0_seq1|m.15331.path1;Name=comp6436_c0_seq1|m.15331;Target=comp6436_c0_seq1|m.15331 292 448;Gap=M33 D37 M124
scaffold8373_1_size11190	merc_genome	cDNA_match	2552	2580	100	-	.	ID=comp6436_c0_seq1|m.15331.path1;Name=comp6436_c0_seq1|m.15331;Target=comp6436_c0_seq1|m.15331 449 477;Gap=M29
###
scaffold8373_1_size11190	merc_genome	cDNA_match	2699	2873	78	+	.	ID=comp6436_c0_seq1|m.15332.path1;Name=comp6436_c0_seq1|m.15332;Target=comp6436_c0_seq1|m.15332 1 138;Gap=M105 D37 M33
scaffold8373_1_size11190	merc_genome	cDNA_match	3374	3538	95	+	.	ID=comp6436_c0_seq1|m.15332.path1;Name=comp6436_c0_seq1|m.15332;Target=comp6436_c0_seq1|m.15332 139 303;Gap=M165
scaffold8373_1_size11190	merc_genome	cDNA_match	3629	3658	100	+	.	ID=comp6436_c0_seq1|m.15332.path1;Name=comp6436_c0_seq1|m.15332;Target=comp6436_c0_seq1|m.15332 304 333;Gap=M30
###
scaffold6863_1_size12882	merc_genome	cDNA_match	12389	12554	99	-	.	ID=comp6436_c0_seq1|m.15332.path2;Name=comp6436_c0_seq1|m.15332;Target=comp6436_c0_seq1|m.15332 138 303;Gap=M166
scaffold6863_1_size12882	merc_genome	cDNA_match	12268	12297	100	-	.	ID=comp6436_c0_seq1|m.15332.path2;Name=comp6436_c0_seq1|m.15332;Target=comp6436_c0_seq1|m.15332 304 333;Gap=M30
###
scaffold1649_1_size32121	merc_genome	cDNA_match	24076	24521	91	-	.	ID=comp11386_c0_seq1|m.15333.path1;Name=comp11386_c0_seq1|m.15333;Target=comp11386_c0_seq1|m.15333 1 408;Gap=M258 D38 M150
scaffold1649_1_size32121	merc_genome	cDNA_match	22111	22588	100	-	.	ID=comp11386_c0_seq1|m.15333.path1;Name=comp11386_c0_seq1|m.15333;Target=comp11386_c0_seq1|m.15333 409 886;Gap=M478
scaffold1649_1_size32121	merc_genome	cDNA_match	21214	21296	100	-	.	ID=comp11386_c0_seq1|m.15333.path1;Name=comp11386_c0_seq1|m.15333;Target=comp11386_c0_seq1|m.15333 887 969;Gap=M83
scaffold1649_1_size32121	merc_genome	cDNA_match	21010	21140	100	-	.	ID=comp11386_c0_seq1|m.15333.path1;Name=comp11386_c0_seq1|m.15333;Target=comp11386_c0_seq1|m.15333 970 1100;Gap=M131
scaffold1649_1_size32121	merc_genome	cDNA_match	20727	20823	100	-	.	ID=comp11386_c0_seq1|m.15333.path1;Name=comp11386_c0_seq1|m.15333;Target=comp11386_c0_seq1|m.15333 1101 1197;Gap=M97
scaffold1649_1_size32121	merc_genome	cDNA_match	20221	20349	99	-	.	ID=comp11386_c0_seq1|m.15333.path1;Name=comp11386_c0_seq1|m.15333;Target=comp11386_c0_seq1|m.15333 1198 1326;Gap=M129
###
scaffold1649_1_size32121	merc_genome	cDNA_match	22511	22588	100	+	.	ID=comp11386_c0_seq1|m.15334.path1;Name=comp11386_c0_seq1|m.15334;Target=comp11386_c0_seq1|m.15334 1 78;Gap=M78
scaffold1649_1_size32121	merc_genome	cDNA_match	24076	24527	91	+	.	ID=comp11386_c0_seq1|m.15334.path1;Name=comp11386_c0_seq1|m.15334;Target=comp11386_c0_seq1|m.15334 79 492;Gap=M150 D38 M264
###
scaffold1649_1_size32121	merc_genome	cDNA_match	24076	24260	97	-	.	ID=comp11386_c0_seq1|m.15335.path1;Name=comp11386_c0_seq1|m.15335;Target=comp11386_c0_seq1|m.15335 30 218;Gap=M3 I4 M182
scaffold1649_1_size32121	merc_genome	cDNA_match	22468	22588	100	-	.	ID=comp11386_c0_seq1|m.15335.path1;Name=comp11386_c0_seq1|m.15335;Target=comp11386_c0_seq1|m.15335 219 339;Gap=M121
###
scaffold1649_1_size32121	merc_genome	cDNA_match	20223	20349	99	+	.	ID=comp11386_c0_seq1|m.15336.path1;Name=comp11386_c0_seq1|m.15336;Target=comp11386_c0_seq1|m.15336 1 127;Gap=M127
scaffold1649_1_size32121	merc_genome	cDNA_match	20727	20823	100	+	.	ID=comp11386_c0_seq1|m.15336.path1;Name=comp11386_c0_seq1|m.15336;Target=comp11386_c0_seq1|m.15336 128 224;Gap=M97
scaffold1649_1_size32121	merc_genome	cDNA_match	21010	21097	100	+	.	ID=comp11386_c0_seq1|m.15336.path1;Name=comp11386_c0_seq1|m.15336;Target=comp11386_c0_seq1|m.15336 225 312;Gap=M88
###
scaffold1649_1_size32121	merc_genome	cDNA_match	20335	20349	100	+	.	ID=comp11386_c0_seq1|m.15337.path1;Name=comp11386_c0_seq1|m.15337;Target=comp11386_c0_seq1|m.15337 1 15;Gap=M15
scaffold1649_1_size32121	merc_genome	cDNA_match	20727	20823	100	+	.	ID=comp11386_c0_seq1|m.15337.path1;Name=comp11386_c0_seq1|m.15337;Target=comp11386_c0_seq1|m.15337 16 112;Gap=M97
scaffold1649_1_size32121	merc_genome	cDNA_match	21010	21140	100	+	.	ID=comp11386_c0_seq1|m.15337.path1;Name=comp11386_c0_seq1|m.15337;Target=comp11386_c0_seq1|m.15337 113 243;Gap=M131
scaffold1649_1_size32121	merc_genome	cDNA_match	21214	21270	100	+	.	ID=comp11386_c0_seq1|m.15337.path1;Name=comp11386_c0_seq1|m.15337;Target=comp11386_c0_seq1|m.15337 244 300;Gap=M57
###
scaffold_2995	merc_genome	cDNA_match	59245	59907	100	-	.	ID=comp4004_c0_seq1|m.15338.path1;Name=comp4004_c0_seq1|m.15338;Target=comp4004_c0_seq1|m.15338 1 663;Gap=M663
scaffold_2995	merc_genome	cDNA_match	57596	57648	100	-	.	ID=comp4004_c0_seq1|m.15338.path1;Name=comp4004_c0_seq1|m.15338;Target=comp4004_c0_seq1|m.15338 664 716;Gap=M53
scaffold_2995	merc_genome	cDNA_match	57181	57268	100	-	.	ID=comp4004_c0_seq1|m.15338.path1;Name=comp4004_c0_seq1|m.15338;Target=comp4004_c0_seq1|m.15338 717 804;Gap=M88
scaffold_2995	merc_genome	cDNA_match	56980	57078	100	-	.	ID=comp4004_c0_seq1|m.15338.path1;Name=comp4004_c0_seq1|m.15338;Target=comp4004_c0_seq1|m.15338 805 903;Gap=M99
scaffold_2995	merc_genome	cDNA_match	56685	56812	100	-	.	ID=comp4004_c0_seq1|m.15338.path1;Name=comp4004_c0_seq1|m.15338;Target=comp4004_c0_seq1|m.15338 904 1031;Gap=M128
scaffold_2995	merc_genome	cDNA_match	56557	56587	100	-	.	ID=comp4004_c0_seq1|m.15338.path1;Name=comp4004_c0_seq1|m.15338;Target=comp4004_c0_seq1|m.15338 1032 1062;Gap=M31
###
scaffold45958_1_size1625	merc_genome	cDNA_match	511	819	100	+	.	ID=comp14294_c0_seq1|m.15339.path1;Name=comp14294_c0_seq1|m.15339;Target=comp14294_c0_seq1|m.15339 1 309;Gap=M309
scaffold45958_1_size1625	merc_genome	cDNA_match	916	1180	100	+	.	ID=comp14294_c0_seq1|m.15339.path1;Name=comp14294_c0_seq1|m.15339;Target=comp14294_c0_seq1|m.15339 310 574;Gap=M265
scaffold45958_1_size1625	merc_genome	cDNA_match	1454	1587	99	+	.	ID=comp14294_c0_seq1|m.15339.path1;Name=comp14294_c0_seq1|m.15339;Target=comp14294_c0_seq1|m.15339 575 708;Gap=M134
###
scaffold37915_1_size1963	merc_genome	cDNA_match	1688	1780	100	-	.	ID=comp14294_c0_seq1|m.15339.path2;Name=comp14294_c0_seq1|m.15339;Target=comp14294_c0_seq1|m.15339 709 801;Gap=M93
scaffold37915_1_size1963	merc_genome	cDNA_match	922	1055	100	-	.	ID=comp14294_c0_seq1|m.15339.path2;Name=comp14294_c0_seq1|m.15339;Target=comp14294_c0_seq1|m.15339 802 935;Gap=M134
scaffold37915_1_size1963	merc_genome	cDNA_match	480	558	100	-	.	ID=comp14294_c0_seq1|m.15339.path2;Name=comp14294_c0_seq1|m.15339;Target=comp14294_c0_seq1|m.15339 936 1014;Gap=M79
###
scaffold266033_1_size208	merc_genome	cDNA_match	32	126	100	-	.	ID=comp12357_c0_seq1|m.15340.path1;Name=comp12357_c0_seq1|m.15340;Target=comp12357_c0_seq1|m.15340 1 95;Gap=M95
###
scaffold22363_1_size3732	merc_genome	cDNA_match	11	281	100	+	.	ID=comp12357_c0_seq1|m.15340.path2;Name=comp12357_c0_seq1|m.15340;Target=comp12357_c0_seq1|m.15340 96 366;Gap=M271
scaffold22363_1_size3732	merc_genome	cDNA_match	450	977	99	+	.	ID=comp12357_c0_seq1|m.15340.path2;Name=comp12357_c0_seq1|m.15340;Target=comp12357_c0_seq1|m.15340 367 894;Gap=M528
###
scaffold266033_1_size208	merc_genome	cDNA_match	32	126	100	-	.	ID=comp12357_c0_seq2|m.15341.path1;Name=comp12357_c0_seq2|m.15341;Target=comp12357_c0_seq2|m.15341 1 95;Gap=M95
###
scaffold22363_1_size3732	merc_genome	cDNA_match	11	281	100	+	.	ID=comp12357_c0_seq2|m.15341.path2;Name=comp12357_c0_seq2|m.15341;Target=comp12357_c0_seq2|m.15341 96 366;Gap=M271
scaffold22363_1_size3732	merc_genome	cDNA_match	450	939	99	+	.	ID=comp12357_c0_seq2|m.15341.path2;Name=comp12357_c0_seq2|m.15341;Target=comp12357_c0_seq2|m.15341 367 856;Gap=M490
scaffold22363_1_size3732	merc_genome	cDNA_match	1068	1261	100	+	.	ID=comp12357_c0_seq2|m.15341.path2;Name=comp12357_c0_seq2|m.15341;Target=comp12357_c0_seq2|m.15341 857 1050;Gap=M194
###
scaffold20085_1_size4730	merc_genome	cDNA_match	1281	2102	95	+	.	ID=comp18773_c0_seq1|m.15342.path1;Name=comp18773_c0_seq1|m.15342;Target=comp18773_c0_seq1|m.15342 1 814;Gap=M249 D1 M22 D1 M17 D2 M8 D1 M5 D5 M6 D2 M263 I2 M2 D1 M9 I3 M228
scaffold20085_1_size4730	merc_genome	cDNA_match	2694	2878	95	+	.	ID=comp18773_c0_seq1|m.15342.path1;Name=comp18773_c0_seq1|m.15342;Target=comp18773_c0_seq1|m.15342 815 999;Gap=M185
scaffold20085_1_size4730	merc_genome	cDNA_match	2979	3202	98	+	.	ID=comp18773_c0_seq1|m.15342.path1;Name=comp18773_c0_seq1|m.15342;Target=comp18773_c0_seq1|m.15342 1000 1223;Gap=M224
scaffold20085_1_size4730	merc_genome	cDNA_match	3533	3863	98	+	.	ID=comp18773_c0_seq1|m.15342.path1;Name=comp18773_c0_seq1|m.15342;Target=comp18773_c0_seq1|m.15342 1224 1554;Gap=M331
scaffold20085_1_size4730	merc_genome	cDNA_match	4112	4570	99	+	.	ID=comp18773_c0_seq1|m.15342.path1;Name=comp18773_c0_seq1|m.15342;Target=comp18773_c0_seq1|m.15342 1555 2013;Gap=M459
###
scaffold20085_1_size4730	merc_genome	cDNA_match	4112	4518	99	-	.	ID=comp18773_c0_seq1|m.15343.path1;Name=comp18773_c0_seq1|m.15343;Target=comp18773_c0_seq1|m.15343 1 407;Gap=M407
scaffold20085_1_size4730	merc_genome	cDNA_match	3719	3863	98	-	.	ID=comp18773_c0_seq1|m.15343.path1;Name=comp18773_c0_seq1|m.15343;Target=comp18773_c0_seq1|m.15343 408 552;Gap=M145
###
scaffold20085_1_size4730	merc_genome	cDNA_match	143	185	100	+	.	ID=comp18773_c0_seq2|m.15344.path1;Name=comp18773_c0_seq2|m.15344;Target=comp18773_c0_seq2|m.15344 1 43;Gap=M43
scaffold20085_1_size4730	merc_genome	cDNA_match	1186	2102	95	+	.	ID=comp18773_c0_seq2|m.15344.path1;Name=comp18773_c0_seq2|m.15344;Target=comp18773_c0_seq2|m.15344 44 952;Gap=M344 D1 M22 D1 M17 D2 M8 D1 M5 D5 M6 D2 M263 I2 M2 D1 M9 I3 M228
scaffold20085_1_size4730	merc_genome	cDNA_match	2694	2878	95	+	.	ID=comp18773_c0_seq2|m.15344.path1;Name=comp18773_c0_seq2|m.15344;Target=comp18773_c0_seq2|m.15344 953 1137;Gap=M185
scaffold20085_1_size4730	merc_genome	cDNA_match	2979	3202	98	+	.	ID=comp18773_c0_seq2|m.15344.path1;Name=comp18773_c0_seq2|m.15344;Target=comp18773_c0_seq2|m.15344 1138 1361;Gap=M224
scaffold20085_1_size4730	merc_genome	cDNA_match	3533	3863	98	+	.	ID=comp18773_c0_seq2|m.15344.path1;Name=comp18773_c0_seq2|m.15344;Target=comp18773_c0_seq2|m.15344 1362 1692;Gap=M331
scaffold20085_1_size4730	merc_genome	cDNA_match	4112	4570	99	+	.	ID=comp18773_c0_seq2|m.15344.path1;Name=comp18773_c0_seq2|m.15344;Target=comp18773_c0_seq2|m.15344 1693 2151;Gap=M459
###
scaffold20085_1_size4730	merc_genome	cDNA_match	4112	4518	99	-	.	ID=comp18773_c0_seq2|m.15345.path1;Name=comp18773_c0_seq2|m.15345;Target=comp18773_c0_seq2|m.15345 1 407;Gap=M407
scaffold20085_1_size4730	merc_genome	cDNA_match	3719	3863	98	-	.	ID=comp18773_c0_seq2|m.15345.path1;Name=comp18773_c0_seq2|m.15345;Target=comp18773_c0_seq2|m.15345 408 552;Gap=M145
###
scaffold2488_1_size25667	merc_genome	cDNA_match	485	715	83	+	.	ID=comp15825_c0_seq1|m.15346.path1;Name=comp15825_c0_seq1|m.15346;Target=comp15825_c0_seq1|m.15346 21 251;Gap=M231
scaffold2488_1_size25667	merc_genome	cDNA_match	1156	1262	91	+	.	ID=comp15825_c0_seq1|m.15346.path1;Name=comp15825_c0_seq1|m.15346;Target=comp15825_c0_seq1|m.15346 252 358;Gap=M107
scaffold2488_1_size25667	merc_genome	cDNA_match	1828	2009	99	+	.	ID=comp15825_c0_seq1|m.15346.path1;Name=comp15825_c0_seq1|m.15346;Target=comp15825_c0_seq1|m.15346 359 540;Gap=M182
scaffold2488_1_size25667	merc_genome	cDNA_match	2109	2264	98	+	.	ID=comp15825_c0_seq1|m.15346.path1;Name=comp15825_c0_seq1|m.15346;Target=comp15825_c0_seq1|m.15346 541 696;Gap=M156
###
scaffold2488_1_size25667	merc_genome	cDNA_match	459	715	99	+	.	ID=comp15825_c0_seq2|m.15347.path1;Name=comp15825_c0_seq2|m.15347;Target=comp15825_c0_seq2|m.15347 1 257;Gap=M257
scaffold2488_1_size25667	merc_genome	cDNA_match	1156	1262	100	+	.	ID=comp15825_c0_seq2|m.15347.path1;Name=comp15825_c0_seq2|m.15347;Target=comp15825_c0_seq2|m.15347 258 364;Gap=M107
scaffold2488_1_size25667	merc_genome	cDNA_match	1828	2009	99	+	.	ID=comp15825_c0_seq2|m.15347.path1;Name=comp15825_c0_seq2|m.15347;Target=comp15825_c0_seq2|m.15347 365 546;Gap=M182
scaffold2488_1_size25667	merc_genome	cDNA_match	2109	2264	98	+	.	ID=comp15825_c0_seq2|m.15347.path1;Name=comp15825_c0_seq2|m.15347;Target=comp15825_c0_seq2|m.15347 547 702;Gap=M156
###
scaffold657_1_size49141	merc_genome	cDNA_match	32177	33455	93	-	.	ID=comp18451_c0_seq1|m.15348.path1;Name=comp18451_c0_seq1|m.15348;Target=comp18451_c0_seq1|m.15348 3 1281;Gap=M1279
###
scaffold657_1_size49141	merc_genome	cDNA_match	29768	29869	100	+	.	ID=comp18451_c0_seq1|m.15349.path1;Name=comp18451_c0_seq1|m.15349;Target=comp18451_c0_seq1|m.15349 1 102;Gap=M102
scaffold657_1_size49141	merc_genome	cDNA_match	32178	32414	95	+	.	ID=comp18451_c0_seq1|m.15349.path1;Name=comp18451_c0_seq1|m.15349;Target=comp18451_c0_seq1|m.15349 103 339;Gap=M237
###
scaffold13330_1_size7151	merc_genome	cDNA_match	476	507	84	+	.	ID=comp18451_c0_seq1|m.15349.path2;Name=comp18451_c0_seq1|m.15349;Target=comp18451_c0_seq1|m.15349 71 102;Gap=M32
scaffold13330_1_size7151	merc_genome	cDNA_match	2532	2768	99	+	.	ID=comp18451_c0_seq1|m.15349.path2;Name=comp18451_c0_seq1|m.15349;Target=comp18451_c0_seq1|m.15349 103 339;Gap=M237
###
scaffold657_1_size49141	merc_genome	cDNA_match	32187	33455	98	-	.	ID=comp18451_c0_seq2|m.15350.path1;Name=comp18451_c0_seq2|m.15350;Target=comp18451_c0_seq2|m.15350 3 1271;Gap=M1269
###
scaffold13330_1_size7151	merc_genome	cDNA_match	2558	2881	99	+	.	ID=comp18451_c0_seq2|m.15351.path1;Name=comp18451_c0_seq2|m.15351;Target=comp18451_c0_seq2|m.15351 1 324;Gap=M324
###
scaffold657_1_size49141	merc_genome	cDNA_match	32204	32527	95	+	.	ID=comp18451_c0_seq2|m.15351.path2;Name=comp18451_c0_seq2|m.15351;Target=comp18451_c0_seq2|m.15351 1 324;Gap=M324
###
scaffold5236_1_size15945	merc_genome	cDNA_match	9167	11869	100	+	.	ID=comp12599_c0_seq1|m.15352.path1;Name=comp12599_c0_seq1|m.15352;Target=comp12599_c0_seq1|m.15352 1 2703;Gap=M2703
scaffold5236_1_size15945	merc_genome	cDNA_match	12018	12482	100	+	.	ID=comp12599_c0_seq1|m.15352.path1;Name=comp12599_c0_seq1|m.15352;Target=comp12599_c0_seq1|m.15352 2704 3168;Gap=M465
scaffold5236_1_size15945	merc_genome	cDNA_match	12663	13370	100	+	.	ID=comp12599_c0_seq1|m.15352.path1;Name=comp12599_c0_seq1|m.15352;Target=comp12599_c0_seq1|m.15352 3169 3876;Gap=M708
scaffold5236_1_size15945	merc_genome	cDNA_match	13567	14430	100	+	.	ID=comp12599_c0_seq1|m.15352.path1;Name=comp12599_c0_seq1|m.15352;Target=comp12599_c0_seq1|m.15352 3877 4740;Gap=M864
###
scaffold5236_1_size15945	merc_genome	cDNA_match	9200	9508	100	-	.	ID=comp12599_c0_seq1|m.15353.path1;Name=comp12599_c0_seq1|m.15353;Target=comp12599_c0_seq1|m.15353 1 309;Gap=M309
###
scaffold_3052	merc_genome	cDNA_match	46172	46257	97	-	.	ID=comp11158_c0_seq1|m.15354.path1;Name=comp11158_c0_seq1|m.15354;Target=comp11158_c0_seq1|m.15354 1 86;Gap=M86
scaffold_3052	merc_genome	cDNA_match	45995	46070	100	-	.	ID=comp11158_c0_seq1|m.15354.path1;Name=comp11158_c0_seq1|m.15354;Target=comp11158_c0_seq1|m.15354 87 162;Gap=M76
scaffold_3052	merc_genome	cDNA_match	44831	44933	100	-	.	ID=comp11158_c0_seq1|m.15354.path1;Name=comp11158_c0_seq1|m.15354;Target=comp11158_c0_seq1|m.15354 163 265;Gap=M103
scaffold_3052	merc_genome	cDNA_match	42154	42339	97	-	.	ID=comp11158_c0_seq1|m.15354.path1;Name=comp11158_c0_seq1|m.15354;Target=comp11158_c0_seq1|m.15354 266 451;Gap=M186
scaffold_3052	merc_genome	cDNA_match	41936	42045	100	-	.	ID=comp11158_c0_seq1|m.15354.path1;Name=comp11158_c0_seq1|m.15354;Target=comp11158_c0_seq1|m.15354 452 561;Gap=M110
scaffold_3052	merc_genome	cDNA_match	41487	41550	100	-	.	ID=comp11158_c0_seq1|m.15354.path1;Name=comp11158_c0_seq1|m.15354;Target=comp11158_c0_seq1|m.15354 562 625;Gap=M64
scaffold_3052	merc_genome	cDNA_match	41294	41364	100	-	.	ID=comp11158_c0_seq1|m.15354.path1;Name=comp11158_c0_seq1|m.15354;Target=comp11158_c0_seq1|m.15354 626 696;Gap=M71
scaffold_3052	merc_genome	cDNA_match	41018	41215	100	-	.	ID=comp11158_c0_seq1|m.15354.path1;Name=comp11158_c0_seq1|m.15354;Target=comp11158_c0_seq1|m.15354 697 894;Gap=M198
###
scaffold66454_1_size1150	merc_genome	cDNA_match	666	820	100	+	.	ID=comp13906_c0_seq1|m.15355.path1;Name=comp13906_c0_seq1|m.15355;Target=comp13906_c0_seq1|m.15355 1 155;Gap=M155
scaffold66454_1_size1150	merc_genome	cDNA_match	971	1103	100	+	.	ID=comp13906_c0_seq1|m.15355.path1;Name=comp13906_c0_seq1|m.15355;Target=comp13906_c0_seq1|m.15355 156 288;Gap=M133
###
scaffold21570_1_size4005	merc_genome	cDNA_match	47	111	98	+	.	ID=comp13906_c0_seq1|m.15355.path2;Name=comp13906_c0_seq1|m.15355;Target=comp13906_c0_seq1|m.15355 384 448;Gap=M65
scaffold21570_1_size4005	merc_genome	cDNA_match	260	329	94	+	.	ID=comp13906_c0_seq1|m.15355.path2;Name=comp13906_c0_seq1|m.15355;Target=comp13906_c0_seq1|m.15355 449 518;Gap=M70
scaffold21570_1_size4005	merc_genome	cDNA_match	428	593	98	+	.	ID=comp13906_c0_seq1|m.15355.path2;Name=comp13906_c0_seq1|m.15355;Target=comp13906_c0_seq1|m.15355 519 684;Gap=M166
###
scaffold_2815	merc_genome	cDNA_match	298	437	100	+	.	ID=comp13906_c0_seq2|m.15356.path1;Name=comp13906_c0_seq2|m.15356;Target=comp13906_c0_seq2|m.15356 1 140;Gap=M140
scaffold_2815	merc_genome	cDNA_match	514	646	100	+	.	ID=comp13906_c0_seq2|m.15356.path1;Name=comp13906_c0_seq2|m.15356;Target=comp13906_c0_seq2|m.15356 141 273;Gap=M133
###
scaffold21570_1_size4005	merc_genome	cDNA_match	47	111	98	+	.	ID=comp13906_c0_seq2|m.15356.path2;Name=comp13906_c0_seq2|m.15356;Target=comp13906_c0_seq2|m.15356 369 433;Gap=M65
scaffold21570_1_size4005	merc_genome	cDNA_match	260	329	94	+	.	ID=comp13906_c0_seq2|m.15356.path2;Name=comp13906_c0_seq2|m.15356;Target=comp13906_c0_seq2|m.15356 434 503;Gap=M70
scaffold21570_1_size4005	merc_genome	cDNA_match	428	593	98	+	.	ID=comp13906_c0_seq2|m.15356.path2;Name=comp13906_c0_seq2|m.15356;Target=comp13906_c0_seq2|m.15356 504 669;Gap=M166
###
scaffold_272	merc_genome	cDNA_match	61	504	99	+	.	ID=comp16740_c0_seq1|m.15357.path1;Name=comp16740_c0_seq1|m.15357;Target=comp16740_c0_seq1|m.15357 1 444;Gap=M444
scaffold_272	merc_genome	cDNA_match	1102	1246	96	+	.	ID=comp16740_c0_seq1|m.15357.path1;Name=comp16740_c0_seq1|m.15357;Target=comp16740_c0_seq1|m.15357 445 594;Gap=M83 I5 M62
scaffold_272	merc_genome	cDNA_match	1337	1389	100	+	.	ID=comp16740_c0_seq1|m.15357.path1;Name=comp16740_c0_seq1|m.15357;Target=comp16740_c0_seq1|m.15357 595 647;Gap=M53
scaffold_272	merc_genome	cDNA_match	1634	1742	97	+	.	ID=comp16740_c0_seq1|m.15357.path1;Name=comp16740_c0_seq1|m.15357;Target=comp16740_c0_seq1|m.15357 648 756;Gap=M109
scaffold_272	merc_genome	cDNA_match	1856	1990	100	+	.	ID=comp16740_c0_seq1|m.15357.path1;Name=comp16740_c0_seq1|m.15357;Target=comp16740_c0_seq1|m.15357 757 891;Gap=M135
scaffold_272	merc_genome	cDNA_match	2110	2154	100	+	.	ID=comp16740_c0_seq1|m.15357.path1;Name=comp16740_c0_seq1|m.15357;Target=comp16740_c0_seq1|m.15357 892 936;Gap=M45
scaffold_272	merc_genome	cDNA_match	7083	7270	98	+	.	ID=comp16740_c0_seq1|m.15357.path1;Name=comp16740_c0_seq1|m.15357;Target=comp16740_c0_seq1|m.15357 937 1124;Gap=M188
scaffold_272	merc_genome	cDNA_match	7781	7922	99	+	.	ID=comp16740_c0_seq1|m.15357.path1;Name=comp16740_c0_seq1|m.15357;Target=comp16740_c0_seq1|m.15357 1125 1266;Gap=M142
scaffold_272	merc_genome	cDNA_match	8803	8849	100	+	.	ID=comp16740_c0_seq1|m.15357.path1;Name=comp16740_c0_seq1|m.15357;Target=comp16740_c0_seq1|m.15357 1267 1313;Gap=M47
scaffold_272	merc_genome	cDNA_match	9134	9221	100	+	.	ID=comp16740_c0_seq1|m.15357.path1;Name=comp16740_c0_seq1|m.15357;Target=comp16740_c0_seq1|m.15357 1314 1401;Gap=M88
scaffold_272	merc_genome	cDNA_match	9527	9784	100	+	.	ID=comp16740_c0_seq1|m.15357.path1;Name=comp16740_c0_seq1|m.15357;Target=comp16740_c0_seq1|m.15357 1402 1659;Gap=M258
###
scaffold3949_1_size19301	merc_genome	cDNA_match	5996	6447	100	+	.	ID=comp13724_c0_seq1|m.15360.path1;Name=comp13724_c0_seq1|m.15360;Target=comp13724_c0_seq1|m.15360 1 452;Gap=M452
scaffold3949_1_size19301	merc_genome	cDNA_match	8906	9052	100	+	.	ID=comp13724_c0_seq1|m.15360.path1;Name=comp13724_c0_seq1|m.15360;Target=comp13724_c0_seq1|m.15360 453 599;Gap=M147
scaffold3949_1_size19301	merc_genome	cDNA_match	9204	9291	100	+	.	ID=comp13724_c0_seq1|m.15360.path1;Name=comp13724_c0_seq1|m.15360;Target=comp13724_c0_seq1|m.15360 600 687;Gap=M88
scaffold3949_1_size19301	merc_genome	cDNA_match	10221	10260	100	+	.	ID=comp13724_c0_seq1|m.15360.path1;Name=comp13724_c0_seq1|m.15360;Target=comp13724_c0_seq1|m.15360 693 732;Gap=M40
scaffold3949_1_size19301	merc_genome	cDNA_match	10840	10916	100	+	.	ID=comp13724_c0_seq1|m.15360.path1;Name=comp13724_c0_seq1|m.15360;Target=comp13724_c0_seq1|m.15360 733 809;Gap=M77
scaffold3949_1_size19301	merc_genome	cDNA_match	12184	12346	100	+	.	ID=comp13724_c0_seq1|m.15360.path1;Name=comp13724_c0_seq1|m.15360;Target=comp13724_c0_seq1|m.15360 810 972;Gap=M163
scaffold3949_1_size19301	merc_genome	cDNA_match	13776	13844	100	+	.	ID=comp13724_c0_seq1|m.15360.path1;Name=comp13724_c0_seq1|m.15360;Target=comp13724_c0_seq1|m.15360 973 1041;Gap=M69
scaffold3949_1_size19301	merc_genome	cDNA_match	14183	14242	100	+	.	ID=comp13724_c0_seq1|m.15360.path1;Name=comp13724_c0_seq1|m.15360;Target=comp13724_c0_seq1|m.15360 1042 1101;Gap=M60
scaffold3949_1_size19301	merc_genome	cDNA_match	14619	14705	100	+	.	ID=comp13724_c0_seq1|m.15360.path1;Name=comp13724_c0_seq1|m.15360;Target=comp13724_c0_seq1|m.15360 1102 1188;Gap=M87
scaffold3949_1_size19301	merc_genome	cDNA_match	15317	15598	100	+	.	ID=comp13724_c0_seq1|m.15360.path1;Name=comp13724_c0_seq1|m.15360;Target=comp13724_c0_seq1|m.15360 1189 1470;Gap=M282
###
scaffold3949_1_size19301	merc_genome	cDNA_match	5849	6183	95	+	.	ID=comp13724_c0_seq1|m.15361.path1;Name=comp13724_c0_seq1|m.15361;Target=comp13724_c0_seq1|m.15361 1 348;Gap=M124 I13 M211
###
scaffold3949_1_size19301	merc_genome	cDNA_match	6294	6447	100	+	.	ID=comp13724_c0_seq1|m.15362.path1;Name=comp13724_c0_seq1|m.15362;Target=comp13724_c0_seq1|m.15362 1 154;Gap=M154
scaffold3949_1_size19301	merc_genome	cDNA_match	8906	9052	100	+	.	ID=comp13724_c0_seq1|m.15362.path1;Name=comp13724_c0_seq1|m.15362;Target=comp13724_c0_seq1|m.15362 155 301;Gap=M147
scaffold3949_1_size19301	merc_genome	cDNA_match	9204	9244	100	+	.	ID=comp13724_c0_seq1|m.15362.path1;Name=comp13724_c0_seq1|m.15362;Target=comp13724_c0_seq1|m.15362 302 342;Gap=M41
###
scaffold3949_1_size19301	merc_genome	cDNA_match	5996	6447	100	+	.	ID=comp13724_c0_seq2|m.15363.path1;Name=comp13724_c0_seq2|m.15363;Target=comp13724_c0_seq2|m.15363 1 452;Gap=M452
scaffold3949_1_size19301	merc_genome	cDNA_match	8906	9052	100	+	.	ID=comp13724_c0_seq2|m.15363.path1;Name=comp13724_c0_seq2|m.15363;Target=comp13724_c0_seq2|m.15363 453 599;Gap=M147
scaffold3949_1_size19301	merc_genome	cDNA_match	9204	9291	100	+	.	ID=comp13724_c0_seq2|m.15363.path1;Name=comp13724_c0_seq2|m.15363;Target=comp13724_c0_seq2|m.15363 600 687;Gap=M88
scaffold3949_1_size19301	merc_genome	cDNA_match	10221	10260	100	+	.	ID=comp13724_c0_seq2|m.15363.path1;Name=comp13724_c0_seq2|m.15363;Target=comp13724_c0_seq2|m.15363 693 732;Gap=M40
scaffold3949_1_size19301	merc_genome	cDNA_match	10840	10916	100	+	.	ID=comp13724_c0_seq2|m.15363.path1;Name=comp13724_c0_seq2|m.15363;Target=comp13724_c0_seq2|m.15363 733 809;Gap=M77
scaffold3949_1_size19301	merc_genome	cDNA_match	12184	12346	100	+	.	ID=comp13724_c0_seq2|m.15363.path1;Name=comp13724_c0_seq2|m.15363;Target=comp13724_c0_seq2|m.15363 810 972;Gap=M163
scaffold3949_1_size19301	merc_genome	cDNA_match	13776	13844	100	+	.	ID=comp13724_c0_seq2|m.15363.path1;Name=comp13724_c0_seq2|m.15363;Target=comp13724_c0_seq2|m.15363 973 1041;Gap=M69
scaffold3949_1_size19301	merc_genome	cDNA_match	14183	14278	100	+	.	ID=comp13724_c0_seq2|m.15363.path1;Name=comp13724_c0_seq2|m.15363;Target=comp13724_c0_seq2|m.15363 1042 1137;Gap=M96
###
scaffold3949_1_size19301	merc_genome	cDNA_match	5849	6183	95	+	.	ID=comp13724_c0_seq2|m.15364.path1;Name=comp13724_c0_seq2|m.15364;Target=comp13724_c0_seq2|m.15364 1 348;Gap=M124 I13 M211
###
scaffold3949_1_size19301	merc_genome	cDNA_match	6294	6447	100	+	.	ID=comp13724_c0_seq2|m.15365.path1;Name=comp13724_c0_seq2|m.15365;Target=comp13724_c0_seq2|m.15365 1 154;Gap=M154
scaffold3949_1_size19301	merc_genome	cDNA_match	8906	9052	100	+	.	ID=comp13724_c0_seq2|m.15365.path1;Name=comp13724_c0_seq2|m.15365;Target=comp13724_c0_seq2|m.15365 155 301;Gap=M147
scaffold3949_1_size19301	merc_genome	cDNA_match	9204	9244	100	+	.	ID=comp13724_c0_seq2|m.15365.path1;Name=comp13724_c0_seq2|m.15365;Target=comp13724_c0_seq2|m.15365 302 342;Gap=M41
###
scaffold3949_1_size19301	merc_genome	cDNA_match	5996	6447	100	+	.	ID=comp13724_c0_seq3|m.15366.path1;Name=comp13724_c0_seq3|m.15366;Target=comp13724_c0_seq3|m.15366 1 452;Gap=M452
scaffold3949_1_size19301	merc_genome	cDNA_match	8906	9052	100	+	.	ID=comp13724_c0_seq3|m.15366.path1;Name=comp13724_c0_seq3|m.15366;Target=comp13724_c0_seq3|m.15366 453 599;Gap=M147
scaffold3949_1_size19301	merc_genome	cDNA_match	9204	9291	100	+	.	ID=comp13724_c0_seq3|m.15366.path1;Name=comp13724_c0_seq3|m.15366;Target=comp13724_c0_seq3|m.15366 600 687;Gap=M88
scaffold3949_1_size19301	merc_genome	cDNA_match	10221	10260	100	+	.	ID=comp13724_c0_seq3|m.15366.path1;Name=comp13724_c0_seq3|m.15366;Target=comp13724_c0_seq3|m.15366 693 732;Gap=M40
scaffold3949_1_size19301	merc_genome	cDNA_match	10840	10918	98	+	.	ID=comp13724_c0_seq3|m.15366.path1;Name=comp13724_c0_seq3|m.15366;Target=comp13724_c0_seq3|m.15366 733 811;Gap=M79
###
scaffold3949_1_size19301	merc_genome	cDNA_match	5849	6183	95	+	.	ID=comp13724_c0_seq3|m.15367.path1;Name=comp13724_c0_seq3|m.15367;Target=comp13724_c0_seq3|m.15367 1 348;Gap=M124 I13 M211
###
scaffold3949_1_size19301	merc_genome	cDNA_match	6294	6447	100	+	.	ID=comp13724_c0_seq3|m.15368.path1;Name=comp13724_c0_seq3|m.15368;Target=comp13724_c0_seq3|m.15368 1 154;Gap=M154
scaffold3949_1_size19301	merc_genome	cDNA_match	8906	9052	100	+	.	ID=comp13724_c0_seq3|m.15368.path1;Name=comp13724_c0_seq3|m.15368;Target=comp13724_c0_seq3|m.15368 155 301;Gap=M147
scaffold3949_1_size19301	merc_genome	cDNA_match	9204	9244	100	+	.	ID=comp13724_c0_seq3|m.15368.path1;Name=comp13724_c0_seq3|m.15368;Target=comp13724_c0_seq3|m.15368 302 342;Gap=M41
###
scaffold32622_1_size2287	merc_genome	cDNA_match	786	879	100	+	.	ID=comp15755_c0_seq1|m.15369.path1;Name=comp15755_c0_seq1|m.15369;Target=comp15755_c0_seq1|m.15369 1 94;Gap=M94
scaffold32622_1_size2287	merc_genome	cDNA_match	1893	2273	99	+	.	ID=comp15755_c0_seq1|m.15369.path1;Name=comp15755_c0_seq1|m.15369;Target=comp15755_c0_seq1|m.15369 95 475;Gap=M381
###
scaffold15408_1_size6474	merc_genome	cDNA_match	5398	5699	99	+	.	ID=comp15755_c0_seq1|m.15369.path2;Name=comp15755_c0_seq1|m.15369;Target=comp15755_c0_seq1|m.15369 476 777;Gap=M302
###
scaffold32622_1_size2287	merc_genome	cDNA_match	786	879	97	+	.	ID=comp15755_c0_seq2|m.15370.path1;Name=comp15755_c0_seq2|m.15370;Target=comp15755_c0_seq2|m.15370 1 94;Gap=M94
scaffold32622_1_size2287	merc_genome	cDNA_match	1893	2273	98	+	.	ID=comp15755_c0_seq2|m.15370.path1;Name=comp15755_c0_seq2|m.15370;Target=comp15755_c0_seq2|m.15370 95 475;Gap=M381
###
scaffold15408_1_size6474	merc_genome	cDNA_match	5398	5699	99	+	.	ID=comp15755_c0_seq2|m.15370.path2;Name=comp15755_c0_seq2|m.15370;Target=comp15755_c0_seq2|m.15370 476 777;Gap=M302
###
scaffold46323_1_size1612	merc_genome	cDNA_match	1125	1433	100	-	.	ID=comp15133_c0_seq1|m.15371.path1;Name=comp15133_c0_seq1|m.15371;Target=comp15133_c0_seq1|m.15371 1 309;Gap=M309
###
scaffold46323_1_size1612	merc_genome	cDNA_match	1125	1433	100	-	.	ID=comp15133_c0_seq2|m.15372.path1;Name=comp15133_c0_seq2|m.15372;Target=comp15133_c0_seq2|m.15372 1 309;Gap=M309
###
scaffold_1046	merc_genome	cDNA_match	341	634	98	+	.	ID=comp15133_c0_seq2|m.15373.path1;Name=comp15133_c0_seq2|m.15373;Target=comp15133_c0_seq2|m.15373 13 306;Gap=M294
###
scaffold46323_1_size1612	merc_genome	cDNA_match	1243	1493	89	-	.	ID=comp15133_c0_seq2|m.15373.path2;Name=comp15133_c0_seq2|m.15373;Target=comp15133_c0_seq2|m.15373 36 306;Gap=M36 I12 M12 I8 M203
###
scaffold5740_1_size14924	merc_genome	cDNA_match	6228	7301	99	+	.	ID=comp18143_c0_seq1|m.15374.path1;Name=comp18143_c0_seq1|m.15374;Target=comp18143_c0_seq1|m.15374 1 1074;Gap=M1074
###
scaffold6816_1_size12967	merc_genome	cDNA_match	5800	6873	99	+	.	ID=comp18143_c0_seq2|m.15375.path1;Name=comp18143_c0_seq2|m.15375;Target=comp18143_c0_seq2|m.15375 1 1074;Gap=M1074
###
scaffold5576_1_size15265	merc_genome	cDNA_match	4392	5205	100	-	.	ID=comp10493_c0_seq1|m.15376.path1;Name=comp10493_c0_seq1|m.15376;Target=comp10493_c0_seq1|m.15376 1 814;Gap=M814
scaffold5576_1_size15265	merc_genome	cDNA_match	3899	4131	100	-	.	ID=comp10493_c0_seq1|m.15376.path1;Name=comp10493_c0_seq1|m.15376;Target=comp10493_c0_seq1|m.15376 815 1047;Gap=M233
scaffold5576_1_size15265	merc_genome	cDNA_match	3520	3810	99	-	.	ID=comp10493_c0_seq1|m.15376.path1;Name=comp10493_c0_seq1|m.15376;Target=comp10493_c0_seq1|m.15376 1048 1339;Gap=M282 I1 M9
scaffold5576_1_size15265	merc_genome	cDNA_match	3415	3440	100	-	.	ID=comp10493_c0_seq1|m.15376.path1;Name=comp10493_c0_seq1|m.15376;Target=comp10493_c0_seq1|m.15376 1340 1365;Gap=M26
###
scaffold5576_1_size15265	merc_genome	cDNA_match	59	704	100	+	.	ID=comp10493_c0_seq1|m.15377.path1;Name=comp10493_c0_seq1|m.15377;Target=comp10493_c0_seq1|m.15377 1 646;Gap=M646
scaffold5576_1_size15265	merc_genome	cDNA_match	1675	1787	100	+	.	ID=comp10493_c0_seq1|m.15377.path1;Name=comp10493_c0_seq1|m.15377;Target=comp10493_c0_seq1|m.15377 647 759;Gap=M113
###
scaffold5576_1_size15265	merc_genome	cDNA_match	3312	3365	100	-	.	ID=comp10493_c0_seq1|m.15378.path1;Name=comp10493_c0_seq1|m.15378;Target=comp10493_c0_seq1|m.15378 1 54;Gap=M54
scaffold5576_1_size15265	merc_genome	cDNA_match	2984	3157	100	-	.	ID=comp10493_c0_seq1|m.15378.path1;Name=comp10493_c0_seq1|m.15378;Target=comp10493_c0_seq1|m.15378 55 228;Gap=M174
scaffold5576_1_size15265	merc_genome	cDNA_match	2489	2596	100	-	.	ID=comp10493_c0_seq1|m.15378.path1;Name=comp10493_c0_seq1|m.15378;Target=comp10493_c0_seq1|m.15378 229 336;Gap=M108
scaffold5576_1_size15265	merc_genome	cDNA_match	2185	2391	100	-	.	ID=comp10493_c0_seq1|m.15378.path1;Name=comp10493_c0_seq1|m.15378;Target=comp10493_c0_seq1|m.15378 337 543;Gap=M207
###
scaffold5576_1_size15265	merc_genome	cDNA_match	4519	4833	100	+	.	ID=comp10493_c0_seq1|m.15379.path1;Name=comp10493_c0_seq1|m.15379;Target=comp10493_c0_seq1|m.15379 1 315;Gap=M315
###
scaffold5576_1_size15265	merc_genome	cDNA_match	59	926	100	+	.	ID=comp10493_c0_seq2|m.15380.path1;Name=comp10493_c0_seq2|m.15380;Target=comp10493_c0_seq2|m.15380 1 868;Gap=M868
scaffold5576_1_size15265	merc_genome	cDNA_match	1192	1247	100	+	.	ID=comp10493_c0_seq2|m.15380.path1;Name=comp10493_c0_seq2|m.15380;Target=comp10493_c0_seq2|m.15380 869 924;Gap=M56
###
scaffold5576_1_size15265	merc_genome	cDNA_match	747	926	100	+	.	ID=comp10493_c0_seq2|m.15381.path1;Name=comp10493_c0_seq2|m.15381;Target=comp10493_c0_seq2|m.15381 1 180;Gap=M180
scaffold5576_1_size15265	merc_genome	cDNA_match	1192	1359	100	+	.	ID=comp10493_c0_seq2|m.15381.path1;Name=comp10493_c0_seq2|m.15381;Target=comp10493_c0_seq2|m.15381 181 348;Gap=M168
###
scaffold2066_1_size28458	merc_genome	cDNA_match	13268	13682	100	+	.	ID=comp5881_c0_seq1|m.15382.path1;Name=comp5881_c0_seq1|m.15382;Target=comp5881_c0_seq1|m.15382 1 415;Gap=M415
scaffold2066_1_size28458	merc_genome	cDNA_match	14563	15713	100	+	.	ID=comp5881_c0_seq1|m.15382.path1;Name=comp5881_c0_seq1|m.15382;Target=comp5881_c0_seq1|m.15382 416 1566;Gap=M1151
###
scaffold2066_1_size28458	merc_genome	cDNA_match	15170	15478	100	-	.	ID=comp5881_c0_seq1|m.15383.path1;Name=comp5881_c0_seq1|m.15383;Target=comp5881_c0_seq1|m.15383 1 309;Gap=M309
###
scaffold21_1_size150178	merc_genome	cDNA_match	146453	149499	97	+	.	ID=comp18816_c0_seq1|m.15384.path1;Name=comp18816_c0_seq1|m.15384;Target=comp18816_c0_seq1|m.15384 376 3423;Gap=M747 I25 M231 D24 M2045
###
scaffold21_1_size150178	merc_genome	cDNA_match	146474	146614	100	-	.	ID=comp18816_c0_seq1|m.15385.path1;Name=comp18816_c0_seq1|m.15385;Target=comp18816_c0_seq1|m.15385 1 141;Gap=M141
###
scaffold60492_1_size1256	merc_genome	cDNA_match	928	1236	98	-	.	ID=comp18816_c0_seq1|m.15385.path2;Name=comp18816_c0_seq1|m.15385;Target=comp18816_c0_seq1|m.15385 142 450;Gap=M309
###
scaffold21_1_size150178	merc_genome	cDNA_match	146729	147073	99	-	.	ID=comp18816_c0_seq1|m.15386.path1;Name=comp18816_c0_seq1|m.15386;Target=comp18816_c0_seq1|m.15386 1 345;Gap=M345
###
scaffold10567_1_size8803	merc_genome	cDNA_match	369	623	95	+	.	ID=comp17902_c0_seq1|m.15387.path1;Name=comp17902_c0_seq1|m.15387;Target=comp17902_c0_seq1|m.15387 1 255;Gap=M255
scaffold10567_1_size8803	merc_genome	cDNA_match	713	810	100	+	.	ID=comp17902_c0_seq1|m.15387.path1;Name=comp17902_c0_seq1|m.15387;Target=comp17902_c0_seq1|m.15387 256 353;Gap=M98
scaffold10567_1_size8803	merc_genome	cDNA_match	902	1052	98	+	.	ID=comp17902_c0_seq1|m.15387.path1;Name=comp17902_c0_seq1|m.15387;Target=comp17902_c0_seq1|m.15387 354 504;Gap=M151
scaffold10567_1_size8803	merc_genome	cDNA_match	1211	1273	100	+	.	ID=comp17902_c0_seq1|m.15387.path1;Name=comp17902_c0_seq1|m.15387;Target=comp17902_c0_seq1|m.15387 505 567;Gap=M63
scaffold10567_1_size8803	merc_genome	cDNA_match	1357	1518	99	+	.	ID=comp17902_c0_seq1|m.15387.path1;Name=comp17902_c0_seq1|m.15387;Target=comp17902_c0_seq1|m.15387 568 729;Gap=M162
scaffold10567_1_size8803	merc_genome	cDNA_match	2102	2293	100	+	.	ID=comp17902_c0_seq1|m.15387.path1;Name=comp17902_c0_seq1|m.15387;Target=comp17902_c0_seq1|m.15387 730 921;Gap=M192
scaffold10567_1_size8803	merc_genome	cDNA_match	2409	2508	100	+	.	ID=comp17902_c0_seq1|m.15387.path1;Name=comp17902_c0_seq1|m.15387;Target=comp17902_c0_seq1|m.15387 922 1021;Gap=M100
scaffold10567_1_size8803	merc_genome	cDNA_match	2660	2791	99	+	.	ID=comp17902_c0_seq1|m.15387.path1;Name=comp17902_c0_seq1|m.15387;Target=comp17902_c0_seq1|m.15387 1022 1153;Gap=M132
scaffold10567_1_size8803	merc_genome	cDNA_match	2963	3094	100	+	.	ID=comp17902_c0_seq1|m.15387.path1;Name=comp17902_c0_seq1|m.15387;Target=comp17902_c0_seq1|m.15387 1154 1285;Gap=M132
scaffold10567_1_size8803	merc_genome	cDNA_match	3687	4039	97	+	.	ID=comp17902_c0_seq1|m.15387.path1;Name=comp17902_c0_seq1|m.15387;Target=comp17902_c0_seq1|m.15387 1286 1638;Gap=M353
###
scaffold20174_1_size4682	merc_genome	cDNA_match	4293	4554	90	-	.	ID=comp17902_c0_seq1|m.15387.path2;Name=comp17902_c0_seq1|m.15387;Target=comp17902_c0_seq1|m.15387 1 255;Gap=M50 I1 M18 I1 M19 I1 M8 D1 M20 D1 M16 D3 M15 I1 M10 I1 M24 D1 M10 D1 M3 D1 M12 D1 M6 D1 M15 D1 M14 D1 M10
scaffold20174_1_size4682	merc_genome	cDNA_match	4107	4202	91	-	.	ID=comp17902_c0_seq1|m.15387.path2;Name=comp17902_c0_seq1|m.15387;Target=comp17902_c0_seq1|m.15387 256 353;Gap=M5 I1 M7 I2 M60 D1 M23
scaffold20174_1_size4682	merc_genome	cDNA_match	3802	3938	81	-	.	ID=comp17902_c0_seq1|m.15387.path2;Name=comp17902_c0_seq1|m.15387;Target=comp17902_c0_seq1|m.15387 354 504;Gap=M2 D1 M12 I1 M10 I1 M10 I1 M9 D1 M8 D1 M17 I1 M9 D2 M28 I8 M4 I7 M23
scaffold20174_1_size4682	merc_genome	cDNA_match	3561	3643	73	-	.	ID=comp17902_c0_seq1|m.15387.path2;Name=comp17902_c0_seq1|m.15387;Target=comp17902_c0_seq1|m.15387 505 567;Gap=M37 D19 M20 D1 M6
scaffold20174_1_size4682	merc_genome	cDNA_match	3317	3477	87	-	.	ID=comp17902_c0_seq1|m.15387.path2;Name=comp17902_c0_seq1|m.15387;Target=comp17902_c0_seq1|m.15387 568 728;Gap=M13 I1 M8 D2 M4 D1 M12 D2 M12 I3 M34 D2 M9 I1 M9 I1 M30 I1 M23
scaffold20174_1_size4682	merc_genome	cDNA_match	2488	2694	90	-	.	ID=comp17902_c0_seq1|m.15387.path2;Name=comp17902_c0_seq1|m.15387;Target=comp17902_c0_seq1|m.15387 732 921;Gap=M26 D1 M8 D2 M13 D1 M31 D2 M6 D1 M25 D1 M8 D2 M20 D1 M13 D1 M17 D1 M17 D2 M4 D2 M2
scaffold20174_1_size4682	merc_genome	cDNA_match	2272	2369	91	-	.	ID=comp17902_c0_seq1|m.15387.path2;Name=comp17902_c0_seq1|m.15387;Target=comp17902_c0_seq1|m.15387 922 1021;Gap=M46 I2 M8 I2 M20 D1 M9 I1 M11 D2 M1
scaffold20174_1_size4682	merc_genome	cDNA_match	1967	2100	97	-	.	ID=comp17902_c0_seq1|m.15387.path2;Name=comp17902_c0_seq1|m.15387;Target=comp17902_c0_seq1|m.15387 1022 1153;Gap=M19 D1 M104 D1 M9
scaffold20174_1_size4682	merc_genome	cDNA_match	1647	1783	96	-	.	ID=comp17902_c0_seq1|m.15387.path2;Name=comp17902_c0_seq1|m.15387;Target=comp17902_c0_seq1|m.15387 1154 1285;Gap=M33 D1 M4 D1 M41 D1 M4 D1 M5 D1 M45
scaffold20174_1_size4682	merc_genome	cDNA_match	653	1023	89	-	.	ID=comp17902_c0_seq1|m.15387.path2;Name=comp17902_c0_seq1|m.15387;Target=comp17902_c0_seq1|m.15387 1286 1638;Gap=M11 D1 M35 I1 M8 D1 M13 D1 M9 D1 M8 D3 M7 D1 M15 I1 M18 D1 M12 D1 M8 D2 M3 D1 M21 D1 M2 D1 M5 D1 M9 D1 M6 D3 M161
###
scaffold88322_1_size879	merc_genome	cDNA_match	123	554	100	-	.	ID=comp15286_c0_seq1|m.15388.path1;Name=comp15286_c0_seq1|m.15388;Target=comp15286_c0_seq1|m.15388 1 432;Gap=M432
###
scaffold6921_1_size12808	merc_genome	cDNA_match	527	2380	96	+	.	ID=comp15286_c1_seq1|m.15389.path1;Name=comp15286_c1_seq1|m.15389;Target=comp15286_c1_seq1|m.15389 1 1846;Gap=M210 D12 M265 I1 M85 I6 M20 I1 M74 I1 M28 D5 M1155
###
scaffold6921_1_size12808	merc_genome	cDNA_match	528	875	96	+	.	ID=comp15286_c1_seq1|m.15390.path1;Name=comp15286_c1_seq1|m.15390;Target=comp15286_c1_seq1|m.15390 1 336;Gap=M209 D12 M127
###
scaffold12740_1_size7399	merc_genome	cDNA_match	3931	4686	100	+	.	ID=comp10860_c0_seq1|m.15391.path1;Name=comp10860_c0_seq1|m.15391;Target=comp10860_c0_seq1|m.15391 1 756;Gap=M756
scaffold12740_1_size7399	merc_genome	cDNA_match	4799	5221	100	+	.	ID=comp10860_c0_seq1|m.15391.path1;Name=comp10860_c0_seq1|m.15391;Target=comp10860_c0_seq1|m.15391 757 1179;Gap=M423
scaffold12740_1_size7399	merc_genome	cDNA_match	5318	5527	100	+	.	ID=comp10860_c0_seq1|m.15391.path1;Name=comp10860_c0_seq1|m.15391;Target=comp10860_c0_seq1|m.15391 1180 1389;Gap=M210
###
scaffold12848_1_size7349	merc_genome	cDNA_match	1860	2615	100	-	.	ID=comp10860_c0_seq1|m.15391.path2;Name=comp10860_c0_seq1|m.15391;Target=comp10860_c0_seq1|m.15391 1 756;Gap=M756
scaffold12848_1_size7349	merc_genome	cDNA_match	1325	1747	100	-	.	ID=comp10860_c0_seq1|m.15391.path2;Name=comp10860_c0_seq1|m.15391;Target=comp10860_c0_seq1|m.15391 757 1179;Gap=M423
scaffold12848_1_size7349	merc_genome	cDNA_match	1019	1228	100	-	.	ID=comp10860_c0_seq1|m.15391.path2;Name=comp10860_c0_seq1|m.15391;Target=comp10860_c0_seq1|m.15391 1180 1389;Gap=M210
###
scaffold12740_1_size7399	merc_genome	cDNA_match	3122	3682	100	+	.	ID=comp10860_c0_seq1|m.15392.path1;Name=comp10860_c0_seq1|m.15392;Target=comp10860_c0_seq1|m.15392 1 561;Gap=M561
###
scaffold12848_1_size7349	merc_genome	cDNA_match	2864	3424	100	-	.	ID=comp10860_c0_seq1|m.15392.path2;Name=comp10860_c0_seq1|m.15392;Target=comp10860_c0_seq1|m.15392 1 561;Gap=M561
###
scaffold12740_1_size7399	merc_genome	cDNA_match	3931	4764	100	+	.	ID=comp10860_c0_seq2|m.15393.path1;Name=comp10860_c0_seq2|m.15393;Target=comp10860_c0_seq2|m.15393 1 834;Gap=M834
###
scaffold12848_1_size7349	merc_genome	cDNA_match	1782	2615	100	-	.	ID=comp10860_c0_seq2|m.15393.path2;Name=comp10860_c0_seq2|m.15393;Target=comp10860_c0_seq2|m.15393 1 834;Gap=M834
###
scaffold12740_1_size7399	merc_genome	cDNA_match	3122	3682	100	+	.	ID=comp10860_c0_seq2|m.15394.path1;Name=comp10860_c0_seq2|m.15394;Target=comp10860_c0_seq2|m.15394 1 561;Gap=M561
###
scaffold12848_1_size7349	merc_genome	cDNA_match	2864	3424	100	-	.	ID=comp10860_c0_seq2|m.15394.path2;Name=comp10860_c0_seq2|m.15394;Target=comp10860_c0_seq2|m.15394 1 561;Gap=M561
###
scaffold12740_1_size7399	merc_genome	cDNA_match	3122	3682	100	+	.	ID=comp10860_c0_seq3|m.15395.path1;Name=comp10860_c0_seq3|m.15395;Target=comp10860_c0_seq3|m.15395 1 561;Gap=M561
###
scaffold12848_1_size7349	merc_genome	cDNA_match	2864	3424	100	-	.	ID=comp10860_c0_seq3|m.15395.path2;Name=comp10860_c0_seq3|m.15395;Target=comp10860_c0_seq3|m.15395 1 561;Gap=M561
###
scaffold12740_1_size7399	merc_genome	cDNA_match	3931	4342	99	+	.	ID=comp10860_c0_seq3|m.15396.path1;Name=comp10860_c0_seq3|m.15396;Target=comp10860_c0_seq3|m.15396 1 412;Gap=M412
scaffold12740_1_size7399	merc_genome	cDNA_match	4396	4438	100	+	.	ID=comp10860_c0_seq3|m.15396.path1;Name=comp10860_c0_seq3|m.15396;Target=comp10860_c0_seq3|m.15396 413 455;Gap=M43
###
scaffold12848_1_size7349	merc_genome	cDNA_match	2204	2615	99	-	.	ID=comp10860_c0_seq3|m.15396.path2;Name=comp10860_c0_seq3|m.15396;Target=comp10860_c0_seq3|m.15396 1 412;Gap=M412
scaffold12848_1_size7349	merc_genome	cDNA_match	2108	2150	100	-	.	ID=comp10860_c0_seq3|m.15396.path2;Name=comp10860_c0_seq3|m.15396;Target=comp10860_c0_seq3|m.15396 413 455;Gap=M43
###
scaffold2301_1_size26787	merc_genome	cDNA_match	11789	12200	94	-	.	ID=comp10860_c0_seq3|m.15396.path3;Name=comp10860_c0_seq3|m.15396;Target=comp10860_c0_seq3|m.15396 1 412;Gap=M412
scaffold2301_1_size26787	merc_genome	cDNA_match	11693	11735	97	-	.	ID=comp10860_c0_seq3|m.15396.path3;Name=comp10860_c0_seq3|m.15396;Target=comp10860_c0_seq3|m.15396 413 455;Gap=M43
###
scaffold39508_1_size1880	merc_genome	cDNA_match	1031	1253	92	-	.	ID=comp10860_c0_seq3|m.15396.path4;Name=comp10860_c0_seq3|m.15396;Target=comp10860_c0_seq3|m.15396 1 224;Gap=M147 I1 M76
scaffold39508_1_size1880	merc_genome	cDNA_match	774	977	85	-	.	ID=comp10860_c0_seq3|m.15396.path4;Name=comp10860_c0_seq3|m.15396;Target=comp10860_c0_seq3|m.15396 225 456;Gap=M106 I28 M98
###
scaffold2990_1_size23051	merc_genome	cDNA_match	20901	21347	99	+	.	ID=comp18437_c0_seq1|m.15397.path1;Name=comp18437_c0_seq1|m.15397;Target=comp18437_c0_seq1|m.15397 1 447;Gap=M447
scaffold2990_1_size23051	merc_genome	cDNA_match	21508	22419	95	+	.	ID=comp18437_c0_seq1|m.15397.path1;Name=comp18437_c0_seq1|m.15397;Target=comp18437_c0_seq1|m.15397 448 1359;Gap=M912
###
scaffold40438_1_size1837	merc_genome	cDNA_match	335	790	100	+	.	ID=comp18437_c0_seq2|m.15398.path1;Name=comp18437_c0_seq2|m.15398;Target=comp18437_c0_seq2|m.15398 1 456;Gap=M456
###
scaffold22183_1_size3790	merc_genome	cDNA_match	71	1006	100	+	.	ID=comp18437_c0_seq2|m.15398.path2;Name=comp18437_c0_seq2|m.15398;Target=comp18437_c0_seq2|m.15398 457 1392;Gap=M936
###
scaffold2990_1_size23051	merc_genome	cDNA_match	20901	21347	95	+	.	ID=comp18437_c0_seq3|m.15399.path1;Name=comp18437_c0_seq3|m.15399;Target=comp18437_c0_seq3|m.15399 1 447;Gap=M447
###
scaffold6310_1_size13763	merc_genome	cDNA_match	10861	10977	99	-	.	ID=comp18437_c0_seq3|m.15399.path2;Name=comp18437_c0_seq3|m.15399;Target=comp18437_c0_seq3|m.15399 448 564;Gap=M117
###
scaffold6310_1_size13763	merc_genome	cDNA_match	11608	12093	100	-	.	ID=comp18437_c0_seq4|m.15400.path1;Name=comp18437_c0_seq4|m.15400;Target=comp18437_c0_seq4|m.15400 1 486;Gap=M486
scaffold6310_1_size13763	merc_genome	cDNA_match	10861	10977	100	-	.	ID=comp18437_c0_seq4|m.15400.path1;Name=comp18437_c0_seq4|m.15400;Target=comp18437_c0_seq4|m.15400 487 603;Gap=M117
###
scaffold49733_1_size1508	merc_genome	cDNA_match	477	785	97	+	.	ID=comp18437_c0_seq5|m.15401.path1;Name=comp18437_c0_seq5|m.15401;Target=comp18437_c0_seq5|m.15401 1 309;Gap=M309
###
scaffold_127	merc_genome	cDNA_match	47009	47227	100	+	.	ID=comp17629_c0_seq1|m.15402.path1;Name=comp17629_c0_seq1|m.15402;Target=comp17629_c0_seq1|m.15402 1 219;Gap=M219
scaffold_127	merc_genome	cDNA_match	47426	47711	79	+	.	ID=comp17629_c0_seq1|m.15402.path1;Name=comp17629_c0_seq1|m.15402;Target=comp17629_c0_seq1|m.15402 220 522;Gap=M109 I3 M18 D1 M20 D4 M10 I3 M7 I6 M7 I2 M10 I4 M10 I4 M90
scaffold_127	merc_genome	cDNA_match	47916	48038	98	+	.	ID=comp17629_c0_seq1|m.15402.path1;Name=comp17629_c0_seq1|m.15402;Target=comp17629_c0_seq1|m.15402 523 645;Gap=M123
scaffold_127	merc_genome	cDNA_match	48417	48534	100	+	.	ID=comp17629_c0_seq1|m.15402.path1;Name=comp17629_c0_seq1|m.15402;Target=comp17629_c0_seq1|m.15402 646 763;Gap=M118
scaffold_127	merc_genome	cDNA_match	48764	48848	100	+	.	ID=comp17629_c0_seq1|m.15402.path1;Name=comp17629_c0_seq1|m.15402;Target=comp17629_c0_seq1|m.15402 764 848;Gap=M85
scaffold_127	merc_genome	cDNA_match	49110	49552	99	+	.	ID=comp17629_c0_seq1|m.15402.path1;Name=comp17629_c0_seq1|m.15402;Target=comp17629_c0_seq1|m.15402 849 1291;Gap=M443
###
scaffold_127	merc_genome	cDNA_match	202	276	100	+	.	ID=comp17629_c0_seq1|m.15403.path1;Name=comp17629_c0_seq1|m.15403;Target=comp17629_c0_seq1|m.15403 7 81;Gap=M75
scaffold_127	merc_genome	cDNA_match	43908	43984	100	+	.	ID=comp17629_c0_seq1|m.15403.path1;Name=comp17629_c0_seq1|m.15403;Target=comp17629_c0_seq1|m.15403 82 158;Gap=M77
scaffold_127	merc_genome	cDNA_match	44311	44395	100	+	.	ID=comp17629_c0_seq1|m.15403.path1;Name=comp17629_c0_seq1|m.15403;Target=comp17629_c0_seq1|m.15403 159 243;Gap=M85
scaffold_127	merc_genome	cDNA_match	44733	45155	100	+	.	ID=comp17629_c0_seq1|m.15403.path1;Name=comp17629_c0_seq1|m.15403;Target=comp17629_c0_seq1|m.15403 244 666;Gap=M423
###
scaffold_127	merc_genome	cDNA_match	45308	45372	100	+	.	ID=comp17629_c0_seq1|m.15404.path1;Name=comp17629_c0_seq1|m.15404;Target=comp17629_c0_seq1|m.15404 1 65;Gap=M65
scaffold_127	merc_genome	cDNA_match	46989	47228	100	+	.	ID=comp17629_c0_seq1|m.15404.path1;Name=comp17629_c0_seq1|m.15404;Target=comp17629_c0_seq1|m.15404 66 305;Gap=M240
###
scaffold_127	merc_genome	cDNA_match	47009	47227	100	+	.	ID=comp17629_c0_seq2|m.15405.path1;Name=comp17629_c0_seq2|m.15405;Target=comp17629_c0_seq2|m.15405 1 219;Gap=M219
scaffold_127	merc_genome	cDNA_match	47426	47711	79	+	.	ID=comp17629_c0_seq2|m.15405.path1;Name=comp17629_c0_seq2|m.15405;Target=comp17629_c0_seq2|m.15405 220 522;Gap=M109 I3 M18 D1 M20 D4 M10 I3 M7 I6 M7 I2 M10 I4 M10 I4 M90
scaffold_127	merc_genome	cDNA_match	47916	48038	98	+	.	ID=comp17629_c0_seq2|m.15405.path1;Name=comp17629_c0_seq2|m.15405;Target=comp17629_c0_seq2|m.15405 523 645;Gap=M123
scaffold_127	merc_genome	cDNA_match	48417	48534	100	+	.	ID=comp17629_c0_seq2|m.15405.path1;Name=comp17629_c0_seq2|m.15405;Target=comp17629_c0_seq2|m.15405 646 763;Gap=M118
scaffold_127	merc_genome	cDNA_match	48764	48848	100	+	.	ID=comp17629_c0_seq2|m.15405.path1;Name=comp17629_c0_seq2|m.15405;Target=comp17629_c0_seq2|m.15405 764 848;Gap=M85
scaffold_127	merc_genome	cDNA_match	49110	49552	99	+	.	ID=comp17629_c0_seq2|m.15405.path1;Name=comp17629_c0_seq2|m.15405;Target=comp17629_c0_seq2|m.15405 849 1291;Gap=M443
###
scaffold_127	merc_genome	cDNA_match	202	276	100	+	.	ID=comp17629_c0_seq2|m.15406.path1;Name=comp17629_c0_seq2|m.15406;Target=comp17629_c0_seq2|m.15406 7 81;Gap=M75
scaffold_127	merc_genome	cDNA_match	43908	43984	100	+	.	ID=comp17629_c0_seq2|m.15406.path1;Name=comp17629_c0_seq2|m.15406;Target=comp17629_c0_seq2|m.15406 82 158;Gap=M77
scaffold_127	merc_genome	cDNA_match	44311	44395	100	+	.	ID=comp17629_c0_seq2|m.15406.path1;Name=comp17629_c0_seq2|m.15406;Target=comp17629_c0_seq2|m.15406 159 243;Gap=M85
scaffold_127	merc_genome	cDNA_match	44733	45155	100	+	.	ID=comp17629_c0_seq2|m.15406.path1;Name=comp17629_c0_seq2|m.15406;Target=comp17629_c0_seq2|m.15406 244 666;Gap=M423
###
scaffold_127	merc_genome	cDNA_match	45308	45372	100	+	.	ID=comp17629_c0_seq2|m.15407.path1;Name=comp17629_c0_seq2|m.15407;Target=comp17629_c0_seq2|m.15407 1 65;Gap=M65
scaffold_127	merc_genome	cDNA_match	46989	47228	100	+	.	ID=comp17629_c0_seq2|m.15407.path1;Name=comp17629_c0_seq2|m.15407;Target=comp17629_c0_seq2|m.15407 66 305;Gap=M240
###
scaffold5323_1_size15784	merc_genome	cDNA_match	15520	15646	83	+	.	ID=comp9221_c0_seq1|m.15408.path1;Name=comp9221_c0_seq1|m.15408;Target=comp9221_c0_seq1|m.15408 1 153;Gap=M86 I26 M41
###
scaffold5323_1_size15784	merc_genome	cDNA_match	600	896	100	+	.	ID=comp9221_c0_seq1|m.15408.path2;Name=comp9221_c0_seq1|m.15408;Target=comp9221_c0_seq1|m.15408 154 450;Gap=M297
scaffold5323_1_size15784	merc_genome	cDNA_match	1256	1327	100	+	.	ID=comp9221_c0_seq1|m.15408.path2;Name=comp9221_c0_seq1|m.15408;Target=comp9221_c0_seq1|m.15408 451 522;Gap=M72
scaffold5323_1_size15784	merc_genome	cDNA_match	2113	2177	100	+	.	ID=comp9221_c0_seq1|m.15408.path2;Name=comp9221_c0_seq1|m.15408;Target=comp9221_c0_seq1|m.15408 523 587;Gap=M65
scaffold5323_1_size15784	merc_genome	cDNA_match	2537	2693	100	+	.	ID=comp9221_c0_seq1|m.15408.path2;Name=comp9221_c0_seq1|m.15408;Target=comp9221_c0_seq1|m.15408 588 744;Gap=M157
scaffold5323_1_size15784	merc_genome	cDNA_match	3074	3151	100	+	.	ID=comp9221_c0_seq1|m.15408.path2;Name=comp9221_c0_seq1|m.15408;Target=comp9221_c0_seq1|m.15408 745 822;Gap=M78
scaffold5323_1_size15784	merc_genome	cDNA_match	3232	3321	100	+	.	ID=comp9221_c0_seq1|m.15408.path2;Name=comp9221_c0_seq1|m.15408;Target=comp9221_c0_seq1|m.15408 823 912;Gap=M90
scaffold5323_1_size15784	merc_genome	cDNA_match	3524	3667	100	+	.	ID=comp9221_c0_seq1|m.15408.path2;Name=comp9221_c0_seq1|m.15408;Target=comp9221_c0_seq1|m.15408 913 1056;Gap=M144
###
scaffold5323_1_size15784	merc_genome	cDNA_match	2595	2693	100	+	.	ID=comp9221_c0_seq2|m.15409.path1;Name=comp9221_c0_seq2|m.15409;Target=comp9221_c0_seq2|m.15409 1 99;Gap=M99
scaffold5323_1_size15784	merc_genome	cDNA_match	3074	3151	100	+	.	ID=comp9221_c0_seq2|m.15409.path1;Name=comp9221_c0_seq2|m.15409;Target=comp9221_c0_seq2|m.15409 100 177;Gap=M78
scaffold5323_1_size15784	merc_genome	cDNA_match	3232	3321	100	+	.	ID=comp9221_c0_seq2|m.15409.path1;Name=comp9221_c0_seq2|m.15409;Target=comp9221_c0_seq2|m.15409 178 267;Gap=M90
scaffold5323_1_size15784	merc_genome	cDNA_match	3524	3667	100	+	.	ID=comp9221_c0_seq2|m.15409.path1;Name=comp9221_c0_seq2|m.15409;Target=comp9221_c0_seq2|m.15409 268 411;Gap=M144
###
scaffold_228	merc_genome	cDNA_match	131647	132374	68	+	.	ID=comp12528_c0_seq1|m.15410.path1;Name=comp12528_c0_seq1|m.15410;Target=comp12528_c0_seq1|m.15410 628 1341;Gap=M359 D4 M7 D2 M42 D1 M36 D1 M75 D3 M11 D3 M184
scaffold_228	merc_genome	cDNA_match	132494	132632	100	+	.	ID=comp12528_c0_seq1|m.15410.path1;Name=comp12528_c0_seq1|m.15410;Target=comp12528_c0_seq1|m.15410 1342 1480;Gap=M139
scaffold_228	merc_genome	cDNA_match	132726	132874	100	+	.	ID=comp12528_c0_seq1|m.15410.path1;Name=comp12528_c0_seq1|m.15410;Target=comp12528_c0_seq1|m.15410 1481 1629;Gap=M149
scaffold_228	merc_genome	cDNA_match	133681	133792	100	+	.	ID=comp12528_c0_seq1|m.15410.path1;Name=comp12528_c0_seq1|m.15410;Target=comp12528_c0_seq1|m.15410 1630 1741;Gap=M112
scaffold_228	merc_genome	cDNA_match	133891	134474	99	+	.	ID=comp12528_c0_seq1|m.15410.path1;Name=comp12528_c0_seq1|m.15410;Target=comp12528_c0_seq1|m.15410 1742 2325;Gap=M584
scaffold_228	merc_genome	cDNA_match	134665	134788	100	+	.	ID=comp12528_c0_seq1|m.15410.path1;Name=comp12528_c0_seq1|m.15410;Target=comp12528_c0_seq1|m.15410 2326 2449;Gap=M124
scaffold_228	merc_genome	cDNA_match	134888	135165	99	+	.	ID=comp12528_c0_seq1|m.15410.path1;Name=comp12528_c0_seq1|m.15410;Target=comp12528_c0_seq1|m.15410 2450 2727;Gap=M278
scaffold_228	merc_genome	cDNA_match	135433	135540	100	+	.	ID=comp12528_c0_seq1|m.15410.path1;Name=comp12528_c0_seq1|m.15410;Target=comp12528_c0_seq1|m.15410 2728 2835;Gap=M108
scaffold_228	merc_genome	cDNA_match	135681	135743	100	+	.	ID=comp12528_c0_seq1|m.15410.path1;Name=comp12528_c0_seq1|m.15410;Target=comp12528_c0_seq1|m.15410 2836 2898;Gap=M63
scaffold_228	merc_genome	cDNA_match	136767	136958	100	+	.	ID=comp12528_c0_seq1|m.15410.path1;Name=comp12528_c0_seq1|m.15410;Target=comp12528_c0_seq1|m.15410 2899 3090;Gap=M192
scaffold_228	merc_genome	cDNA_match	137076	137135	100	+	.	ID=comp12528_c0_seq1|m.15410.path1;Name=comp12528_c0_seq1|m.15410;Target=comp12528_c0_seq1|m.15410 3091 3150;Gap=M60
scaffold_228	merc_genome	cDNA_match	137259	137327	100	+	.	ID=comp12528_c0_seq1|m.15410.path1;Name=comp12528_c0_seq1|m.15410;Target=comp12528_c0_seq1|m.15410 3151 3219;Gap=M69
scaffold_228	merc_genome	cDNA_match	137625	137768	100	+	.	ID=comp12528_c0_seq1|m.15410.path1;Name=comp12528_c0_seq1|m.15410;Target=comp12528_c0_seq1|m.15410 3220 3363;Gap=M144
scaffold_228	merc_genome	cDNA_match	137884	138003	100	+	.	ID=comp12528_c0_seq1|m.15410.path1;Name=comp12528_c0_seq1|m.15410;Target=comp12528_c0_seq1|m.15410 3364 3483;Gap=M120
scaffold_228	merc_genome	cDNA_match	138272	138391	100	+	.	ID=comp12528_c0_seq1|m.15410.path1;Name=comp12528_c0_seq1|m.15410;Target=comp12528_c0_seq1|m.15410 3484 3603;Gap=M120
scaffold_228	merc_genome	cDNA_match	139341	139496	100	+	.	ID=comp12528_c0_seq1|m.15410.path1;Name=comp12528_c0_seq1|m.15410;Target=comp12528_c0_seq1|m.15410 3604 3759;Gap=M156
scaffold_228	merc_genome	cDNA_match	139580	139642	100	+	.	ID=comp12528_c0_seq1|m.15410.path1;Name=comp12528_c0_seq1|m.15410;Target=comp12528_c0_seq1|m.15410 3760 3822;Gap=M63
scaffold_228	merc_genome	cDNA_match	139717	139817	100	+	.	ID=comp12528_c0_seq1|m.15410.path1;Name=comp12528_c0_seq1|m.15410;Target=comp12528_c0_seq1|m.15410 3823 3923;Gap=M101
scaffold_228	merc_genome	cDNA_match	140351	140759	99	+	.	ID=comp12528_c0_seq1|m.15410.path1;Name=comp12528_c0_seq1|m.15410;Target=comp12528_c0_seq1|m.15410 3924 4332;Gap=M409
scaffold_228	merc_genome	cDNA_match	142249	142351	100	+	.	ID=comp12528_c0_seq1|m.15410.path1;Name=comp12528_c0_seq1|m.15410;Target=comp12528_c0_seq1|m.15410 4333 4435;Gap=M103
scaffold_228	merc_genome	cDNA_match	142410	142522	100	+	.	ID=comp12528_c0_seq1|m.15410.path1;Name=comp12528_c0_seq1|m.15410;Target=comp12528_c0_seq1|m.15410 4436 4548;Gap=M113
scaffold_228	merc_genome	cDNA_match	142768	142839	98	+	.	ID=comp12528_c0_seq1|m.15410.path1;Name=comp12528_c0_seq1|m.15410;Target=comp12528_c0_seq1|m.15410 4549 4620;Gap=M72
###
scaffold_228	merc_genome	cDNA_match	124522	124597	100	+	.	ID=comp12528_c0_seq1|m.15410.path2;Name=comp12528_c0_seq1|m.15410;Target=comp12528_c0_seq1|m.15410 4621 4696;Gap=M76
scaffold_228	merc_genome	cDNA_match	124701	124808	100	+	.	ID=comp12528_c0_seq1|m.15410.path2;Name=comp12528_c0_seq1|m.15410;Target=comp12528_c0_seq1|m.15410 4697 4804;Gap=M108
scaffold_228	merc_genome	cDNA_match	124906	125047	100	+	.	ID=comp12528_c0_seq1|m.15410.path2;Name=comp12528_c0_seq1|m.15410;Target=comp12528_c0_seq1|m.15410 4805 4946;Gap=M142
scaffold_228	merc_genome	cDNA_match	126444	126524	100	+	.	ID=comp12528_c0_seq1|m.15410.path2;Name=comp12528_c0_seq1|m.15410;Target=comp12528_c0_seq1|m.15410 4947 5027;Gap=M81
scaffold_228	merc_genome	cDNA_match	126610	126832	100	+	.	ID=comp12528_c0_seq1|m.15410.path2;Name=comp12528_c0_seq1|m.15410;Target=comp12528_c0_seq1|m.15410 5028 5250;Gap=M223
scaffold_228	merc_genome	cDNA_match	127174	127240	100	+	.	ID=comp12528_c0_seq1|m.15410.path2;Name=comp12528_c0_seq1|m.15410;Target=comp12528_c0_seq1|m.15410 5251 5317;Gap=M67
scaffold_228	merc_genome	cDNA_match	128746	128837	100	+	.	ID=comp12528_c0_seq1|m.15410.path2;Name=comp12528_c0_seq1|m.15410;Target=comp12528_c0_seq1|m.15410 5318 5409;Gap=M92
scaffold_228	merc_genome	cDNA_match	129163	129223	100	+	.	ID=comp12528_c0_seq1|m.15410.path2;Name=comp12528_c0_seq1|m.15410;Target=comp12528_c0_seq1|m.15410 5410 5470;Gap=M61
scaffold_228	merc_genome	cDNA_match	129316	129653	100	+	.	ID=comp12528_c0_seq1|m.15410.path2;Name=comp12528_c0_seq1|m.15410;Target=comp12528_c0_seq1|m.15410 5471 5808;Gap=M338
###
scaffold_228	merc_genome	cDNA_match	136767	136867	100	-	.	ID=comp12528_c0_seq1|m.15411.path1;Name=comp12528_c0_seq1|m.15411;Target=comp12528_c0_seq1|m.15411 1 101;Gap=M101
scaffold_228	merc_genome	cDNA_match	135681	135743	100	-	.	ID=comp12528_c0_seq1|m.15411.path1;Name=comp12528_c0_seq1|m.15411;Target=comp12528_c0_seq1|m.15411 102 164;Gap=M63
scaffold_228	merc_genome	cDNA_match	135433	135540	100	-	.	ID=comp12528_c0_seq1|m.15411.path1;Name=comp12528_c0_seq1|m.15411;Target=comp12528_c0_seq1|m.15411 165 272;Gap=M108
scaffold_228	merc_genome	cDNA_match	135093	135165	100	-	.	ID=comp12528_c0_seq1|m.15411.path1;Name=comp12528_c0_seq1|m.15411;Target=comp12528_c0_seq1|m.15411 273 345;Gap=M73
###
scaffold_228	merc_genome	cDNA_match	128746	128794	100	-	.	ID=comp12528_c0_seq1|m.15412.path1;Name=comp12528_c0_seq1|m.15412;Target=comp12528_c0_seq1|m.15412 1 49;Gap=M49
scaffold_228	merc_genome	cDNA_match	127174	127240	100	-	.	ID=comp12528_c0_seq1|m.15412.path1;Name=comp12528_c0_seq1|m.15412;Target=comp12528_c0_seq1|m.15412 50 116;Gap=M67
scaffold_228	merc_genome	cDNA_match	126649	126832	100	-	.	ID=comp12528_c0_seq1|m.15412.path1;Name=comp12528_c0_seq1|m.15412;Target=comp12528_c0_seq1|m.15412 117 300;Gap=M184
###
scaffold_1235	merc_genome	cDNA_match	12863	12982	100	-	.	ID=comp11086_c0_seq1|m.15413.path1;Name=comp11086_c0_seq1|m.15413;Target=comp11086_c0_seq1|m.15413 1 120;Gap=M120
scaffold_1235	merc_genome	cDNA_match	12509	12606	98	-	.	ID=comp11086_c0_seq1|m.15413.path1;Name=comp11086_c0_seq1|m.15413;Target=comp11086_c0_seq1|m.15413 121 218;Gap=M98
scaffold_1235	merc_genome	cDNA_match	12149	12267	84	-	.	ID=comp11086_c0_seq1|m.15413.path1;Name=comp11086_c0_seq1|m.15413;Target=comp11086_c0_seq1|m.15413 219 349;Gap=M6 I6 M11 I6 M102
scaffold_1235	merc_genome	cDNA_match	11545	11615	100	-	.	ID=comp11086_c0_seq1|m.15413.path1;Name=comp11086_c0_seq1|m.15413;Target=comp11086_c0_seq1|m.15413 350 420;Gap=M71
scaffold_1235	merc_genome	cDNA_match	10932	10943	100	-	.	ID=comp11086_c0_seq1|m.15413.path1;Name=comp11086_c0_seq1|m.15413;Target=comp11086_c0_seq1|m.15413 421 432;Gap=M12
###
scaffold2834_1_size23822	merc_genome	cDNA_match	4857	5053	97	+	.	ID=comp16081_c0_seq1|m.15414.path1;Name=comp16081_c0_seq1|m.15414;Target=comp16081_c0_seq1|m.15414 1 197;Gap=M197
scaffold2834_1_size23822	merc_genome	cDNA_match	5927	6365	93	+	.	ID=comp16081_c0_seq1|m.15414.path1;Name=comp16081_c0_seq1|m.15414;Target=comp16081_c0_seq1|m.15414 198 636;Gap=M439
###
scaffold32011_1_size2334	merc_genome	cDNA_match	1151	1589	100	-	.	ID=comp16081_c0_seq1|m.15414.path2;Name=comp16081_c0_seq1|m.15414;Target=comp16081_c0_seq1|m.15414 198 636;Gap=M439
###
scaffold2834_1_size23822	merc_genome	cDNA_match	4857	5053	98	+	.	ID=comp16081_c0_seq2|m.15415.path1;Name=comp16081_c0_seq2|m.15415;Target=comp16081_c0_seq2|m.15415 1 197;Gap=M197
scaffold2834_1_size23822	merc_genome	cDNA_match	5927	6365	93	+	.	ID=comp16081_c0_seq2|m.15415.path1;Name=comp16081_c0_seq2|m.15415;Target=comp16081_c0_seq2|m.15415 198 636;Gap=M439
###
scaffold32011_1_size2334	merc_genome	cDNA_match	1151	1589	100	-	.	ID=comp16081_c0_seq2|m.15415.path2;Name=comp16081_c0_seq2|m.15415;Target=comp16081_c0_seq2|m.15415 198 636;Gap=M439
###
scaffold_1003	merc_genome	cDNA_match	11259	11400	100	-	.	ID=comp8580_c0_seq1|m.15416.path1;Name=comp8580_c0_seq1|m.15416;Target=comp8580_c0_seq1|m.15416 1 142;Gap=M142
scaffold_1003	merc_genome	cDNA_match	9390	9700	100	-	.	ID=comp8580_c0_seq1|m.15416.path1;Name=comp8580_c0_seq1|m.15416;Target=comp8580_c0_seq1|m.15416 143 453;Gap=M311
###
scaffold4800_1_size16906	merc_genome	cDNA_match	10397	10468	100	+	.	ID=comp14006_c0_seq1|m.15417.path1;Name=comp14006_c0_seq1|m.15417;Target=comp14006_c0_seq1|m.15417 1 72;Gap=M72
scaffold4800_1_size16906	merc_genome	cDNA_match	10873	10994	100	+	.	ID=comp14006_c0_seq1|m.15417.path1;Name=comp14006_c0_seq1|m.15417;Target=comp14006_c0_seq1|m.15417 73 194;Gap=M122
scaffold4800_1_size16906	merc_genome	cDNA_match	11079	11217	100	+	.	ID=comp14006_c0_seq1|m.15417.path1;Name=comp14006_c0_seq1|m.15417;Target=comp14006_c0_seq1|m.15417 195 333;Gap=M139
scaffold4800_1_size16906	merc_genome	cDNA_match	11307	11429	97	+	.	ID=comp14006_c0_seq1|m.15417.path1;Name=comp14006_c0_seq1|m.15417;Target=comp14006_c0_seq1|m.15417 334 456;Gap=M123
scaffold4800_1_size16906	merc_genome	cDNA_match	11528	11618	92	+	.	ID=comp14006_c0_seq1|m.15417.path1;Name=comp14006_c0_seq1|m.15417;Target=comp14006_c0_seq1|m.15417 457 547;Gap=M91
scaffold4800_1_size16906	merc_genome	cDNA_match	12220	12389	100	+	.	ID=comp14006_c0_seq1|m.15417.path1;Name=comp14006_c0_seq1|m.15417;Target=comp14006_c0_seq1|m.15417 548 717;Gap=M170
###
scaffold4800_1_size16906	merc_genome	cDNA_match	10397	10468	100	+	.	ID=comp14006_c0_seq2|m.15418.path1;Name=comp14006_c0_seq2|m.15418;Target=comp14006_c0_seq2|m.15418 1 72;Gap=M72
scaffold4800_1_size16906	merc_genome	cDNA_match	10873	10994	100	+	.	ID=comp14006_c0_seq2|m.15418.path1;Name=comp14006_c0_seq2|m.15418;Target=comp14006_c0_seq2|m.15418 73 194;Gap=M122
scaffold4800_1_size16906	merc_genome	cDNA_match	11079	11217	100	+	.	ID=comp14006_c0_seq2|m.15418.path1;Name=comp14006_c0_seq2|m.15418;Target=comp14006_c0_seq2|m.15418 195 333;Gap=M139
scaffold4800_1_size16906	merc_genome	cDNA_match	11307	11429	97	+	.	ID=comp14006_c0_seq2|m.15418.path1;Name=comp14006_c0_seq2|m.15418;Target=comp14006_c0_seq2|m.15418 334 456;Gap=M123
scaffold4800_1_size16906	merc_genome	cDNA_match	11528	11618	92	+	.	ID=comp14006_c0_seq2|m.15418.path1;Name=comp14006_c0_seq2|m.15418;Target=comp14006_c0_seq2|m.15418 457 547;Gap=M91
scaffold4800_1_size16906	merc_genome	cDNA_match	12220	12389	100	+	.	ID=comp14006_c0_seq2|m.15418.path1;Name=comp14006_c0_seq2|m.15418;Target=comp14006_c0_seq2|m.15418 548 717;Gap=M170
###
scaffold62951_1_size1209	merc_genome	cDNA_match	377	492	100	+	.	ID=comp13839_c0_seq1|m.15419.path1;Name=comp13839_c0_seq1|m.15419;Target=comp13839_c0_seq1|m.15419 34 149;Gap=M116
###
scaffold_3541	merc_genome	cDNA_match	503	818	100	+	.	ID=comp13839_c0_seq1|m.15419.path2;Name=comp13839_c0_seq1|m.15419;Target=comp13839_c0_seq1|m.15419 150 465;Gap=M316
scaffold_3541	merc_genome	cDNA_match	1579	1680	94	+	.	ID=comp13839_c0_seq1|m.15419.path2;Name=comp13839_c0_seq1|m.15419;Target=comp13839_c0_seq1|m.15419 466 561;Gap=D2 M8 D4 M88
scaffold_3541	merc_genome	cDNA_match	1783	1851	100	+	.	ID=comp13839_c0_seq1|m.15419.path2;Name=comp13839_c0_seq1|m.15419;Target=comp13839_c0_seq1|m.15419 562 630;Gap=M69
scaffold_3541	merc_genome	cDNA_match	1943	2071	100	+	.	ID=comp13839_c0_seq1|m.15419.path2;Name=comp13839_c0_seq1|m.15419;Target=comp13839_c0_seq1|m.15419 631 759;Gap=M129
scaffold_3541	merc_genome	cDNA_match	3456	3525	70	+	.	ID=comp13839_c0_seq1|m.15419.path2;Name=comp13839_c0_seq1|m.15419;Target=comp13839_c0_seq1|m.15419 760 859;Gap=M60 I30 M10
scaffold_3541	merc_genome	cDNA_match	3790	3920	100	+	.	ID=comp13839_c0_seq1|m.15419.path2;Name=comp13839_c0_seq1|m.15419;Target=comp13839_c0_seq1|m.15419 860 990;Gap=M131
###
scaffold62951_1_size1209	merc_genome	cDNA_match	381	492	100	+	.	ID=comp13839_c0_seq1|m.15420.path1;Name=comp13839_c0_seq1|m.15420;Target=comp13839_c0_seq1|m.15420 1 112;Gap=M112
###
scaffold_3541	merc_genome	cDNA_match	503	792	100	+	.	ID=comp13839_c0_seq1|m.15420.path2;Name=comp13839_c0_seq1|m.15420;Target=comp13839_c0_seq1|m.15420 113 402;Gap=M290
###
scaffold_3541	merc_genome	cDNA_match	3456	3515	100	-	.	ID=comp13839_c0_seq1|m.15421.path1;Name=comp13839_c0_seq1|m.15421;Target=comp13839_c0_seq1|m.15421 31 90;Gap=M60
scaffold_3541	merc_genome	cDNA_match	1943	2071	100	-	.	ID=comp13839_c0_seq1|m.15421.path1;Name=comp13839_c0_seq1|m.15421;Target=comp13839_c0_seq1|m.15421 91 219;Gap=M129
scaffold_3541	merc_genome	cDNA_match	1783	1851	100	-	.	ID=comp13839_c0_seq1|m.15421.path1;Name=comp13839_c0_seq1|m.15421;Target=comp13839_c0_seq1|m.15421 220 288;Gap=M69
scaffold_3541	merc_genome	cDNA_match	1642	1680	100	-	.	ID=comp13839_c0_seq1|m.15421.path1;Name=comp13839_c0_seq1|m.15421;Target=comp13839_c0_seq1|m.15421 289 327;Gap=M39
###
scaffold_441	merc_genome	cDNA_match	25150	25170	100	-	.	ID=comp18911_c0_seq2|m.15422.path1;Name=comp18911_c0_seq2|m.15422;Target=comp18911_c0_seq2|m.15422 1 21;Gap=M21
scaffold_441	merc_genome	cDNA_match	17022	17115	100	-	.	ID=comp18911_c0_seq2|m.15422.path1;Name=comp18911_c0_seq2|m.15422;Target=comp18911_c0_seq2|m.15422 22 115;Gap=M94
scaffold_441	merc_genome	cDNA_match	16892	16924	100	-	.	ID=comp18911_c0_seq2|m.15422.path1;Name=comp18911_c0_seq2|m.15422;Target=comp18911_c0_seq2|m.15422 116 148;Gap=M33
scaffold_441	merc_genome	cDNA_match	14344	14490	100	-	.	ID=comp18911_c0_seq2|m.15422.path1;Name=comp18911_c0_seq2|m.15422;Target=comp18911_c0_seq2|m.15422 149 295;Gap=M147
scaffold_441	merc_genome	cDNA_match	14129	14259	100	-	.	ID=comp18911_c0_seq2|m.15422.path1;Name=comp18911_c0_seq2|m.15422;Target=comp18911_c0_seq2|m.15422 296 426;Gap=M131
scaffold_441	merc_genome	cDNA_match	13911	14048	100	-	.	ID=comp18911_c0_seq2|m.15422.path1;Name=comp18911_c0_seq2|m.15422;Target=comp18911_c0_seq2|m.15422 427 564;Gap=M138
scaffold_441	merc_genome	cDNA_match	13461	13559	100	-	.	ID=comp18911_c0_seq2|m.15422.path1;Name=comp18911_c0_seq2|m.15422;Target=comp18911_c0_seq2|m.15422 565 663;Gap=M99
scaffold_441	merc_genome	cDNA_match	13117	13389	100	-	.	ID=comp18911_c0_seq2|m.15422.path1;Name=comp18911_c0_seq2|m.15422;Target=comp18911_c0_seq2|m.15422 664 936;Gap=M273
scaffold_441	merc_genome	cDNA_match	11489	11521	100	-	.	ID=comp18911_c0_seq2|m.15422.path1;Name=comp18911_c0_seq2|m.15422;Target=comp18911_c0_seq2|m.15422 937 969;Gap=M33
###
scaffold_441	merc_genome	cDNA_match	9969	10006	100	+	.	ID=comp18911_c0_seq2|m.15423.path1;Name=comp18911_c0_seq2|m.15423;Target=comp18911_c0_seq2|m.15423 1 38;Gap=M38
scaffold_441	merc_genome	cDNA_match	10340	10485	98	+	.	ID=comp18911_c0_seq2|m.15423.path1;Name=comp18911_c0_seq2|m.15423;Target=comp18911_c0_seq2|m.15423 39 184;Gap=M146
scaffold_441	merc_genome	cDNA_match	10732	10850	100	+	.	ID=comp18911_c0_seq2|m.15423.path1;Name=comp18911_c0_seq2|m.15423;Target=comp18911_c0_seq2|m.15423 185 303;Gap=M119
scaffold_441	merc_genome	cDNA_match	10956	11180	100	+	.	ID=comp18911_c0_seq2|m.15423.path1;Name=comp18911_c0_seq2|m.15423;Target=comp18911_c0_seq2|m.15423 304 528;Gap=M225
scaffold_441	merc_genome	cDNA_match	11371	11523	100	+	.	ID=comp18911_c0_seq2|m.15423.path1;Name=comp18911_c0_seq2|m.15423;Target=comp18911_c0_seq2|m.15423 529 681;Gap=M153
scaffold_441	merc_genome	cDNA_match	13119	13148	100	+	.	ID=comp18911_c0_seq2|m.15423.path1;Name=comp18911_c0_seq2|m.15423;Target=comp18911_c0_seq2|m.15423 682 711;Gap=M30
###
scaffold_441	merc_genome	cDNA_match	13136	13389	100	+	.	ID=comp18911_c0_seq2|m.15424.path1;Name=comp18911_c0_seq2|m.15424;Target=comp18911_c0_seq2|m.15424 1 254;Gap=M254
scaffold_441	merc_genome	cDNA_match	13461	13559	100	+	.	ID=comp18911_c0_seq2|m.15424.path1;Name=comp18911_c0_seq2|m.15424;Target=comp18911_c0_seq2|m.15424 255 353;Gap=M99
scaffold_441	merc_genome	cDNA_match	13911	14048	100	+	.	ID=comp18911_c0_seq2|m.15424.path1;Name=comp18911_c0_seq2|m.15424;Target=comp18911_c0_seq2|m.15424 354 491;Gap=M138
scaffold_441	merc_genome	cDNA_match	14129	14165	100	+	.	ID=comp18911_c0_seq2|m.15424.path1;Name=comp18911_c0_seq2|m.15424;Target=comp18911_c0_seq2|m.15424 492 528;Gap=M37
###
scaffold_441	merc_genome	cDNA_match	8857	8980	96	+	.	ID=comp18911_c0_seq2|m.15425.path1;Name=comp18911_c0_seq2|m.15425;Target=comp18911_c0_seq2|m.15425 1 124;Gap=M124
scaffold_441	merc_genome	cDNA_match	9089	9210	96	+	.	ID=comp18911_c0_seq2|m.15425.path1;Name=comp18911_c0_seq2|m.15425;Target=comp18911_c0_seq2|m.15425 125 246;Gap=M122
scaffold_441	merc_genome	cDNA_match	9379	9582	96	+	.	ID=comp18911_c0_seq2|m.15425.path1;Name=comp18911_c0_seq2|m.15425;Target=comp18911_c0_seq2|m.15425 247 450;Gap=M204
scaffold_441	merc_genome	cDNA_match	9947	10006	100	+	.	ID=comp18911_c0_seq2|m.15425.path1;Name=comp18911_c0_seq2|m.15425;Target=comp18911_c0_seq2|m.15425 451 510;Gap=M60
###
scaffold_441	merc_genome	cDNA_match	8393	8740	100	+	.	ID=comp18911_c0_seq6|m.15426.path1;Name=comp18911_c0_seq6|m.15426;Target=comp18911_c0_seq6|m.15426 1 348;Gap=M348
scaffold_441	merc_genome	cDNA_match	8842	8980	100	+	.	ID=comp18911_c0_seq6|m.15426.path1;Name=comp18911_c0_seq6|m.15426;Target=comp18911_c0_seq6|m.15426 349 487;Gap=M139
###
scaffold14903_1_size6625	merc_genome	cDNA_match	1247	1317	100	-	.	ID=comp18911_c0_seq6|m.15426.path2;Name=comp18911_c0_seq6|m.15426;Target=comp18911_c0_seq6|m.15426 488 558;Gap=M71
###
scaffold14903_1_size6625	merc_genome	cDNA_match	1171	1228	100	-	.	ID=comp18911_c0_seq6|m.15427.path1;Name=comp18911_c0_seq6|m.15427;Target=comp18911_c0_seq6|m.15427 1 58;Gap=M58
scaffold14903_1_size6625	merc_genome	cDNA_match	944	1065	100	-	.	ID=comp18911_c0_seq6|m.15427.path1;Name=comp18911_c0_seq6|m.15427;Target=comp18911_c0_seq6|m.15427 59 180;Gap=M122
scaffold14903_1_size6625	merc_genome	cDNA_match	655	777	99	-	.	ID=comp18911_c0_seq6|m.15427.path1;Name=comp18911_c0_seq6|m.15427;Target=comp18911_c0_seq6|m.15427 181 303;Gap=M123
###
scaffold_441	merc_genome	cDNA_match	5521	5522	100	+	.	ID=comp18911_c0_seq6|m.15427.path2;Name=comp18911_c0_seq6|m.15427;Target=comp18911_c0_seq6|m.15427 57 58;Gap=M2
scaffold_441	merc_genome	cDNA_match	9089	9210	93	+	.	ID=comp18911_c0_seq6|m.15427.path2;Name=comp18911_c0_seq6|m.15427;Target=comp18911_c0_seq6|m.15427 59 180;Gap=M122
scaffold_441	merc_genome	cDNA_match	9379	9501	97	+	.	ID=comp18911_c0_seq6|m.15427.path2;Name=comp18911_c0_seq6|m.15427;Target=comp18911_c0_seq6|m.15427 181 303;Gap=M123
###
scaffold_441	merc_genome	cDNA_match	9969	10006	100	+	.	ID=comp18911_c0_seq1|m.15428.path1;Name=comp18911_c0_seq1|m.15428;Target=comp18911_c0_seq1|m.15428 1 38;Gap=M38
scaffold_441	merc_genome	cDNA_match	10340	10485	98	+	.	ID=comp18911_c0_seq1|m.15428.path1;Name=comp18911_c0_seq1|m.15428;Target=comp18911_c0_seq1|m.15428 39 184;Gap=M146
scaffold_441	merc_genome	cDNA_match	10732	10850	100	+	.	ID=comp18911_c0_seq1|m.15428.path1;Name=comp18911_c0_seq1|m.15428;Target=comp18911_c0_seq1|m.15428 185 303;Gap=M119
scaffold_441	merc_genome	cDNA_match	10956	11180	100	+	.	ID=comp18911_c0_seq1|m.15428.path1;Name=comp18911_c0_seq1|m.15428;Target=comp18911_c0_seq1|m.15428 304 528;Gap=M225
scaffold_441	merc_genome	cDNA_match	11371	11523	100	+	.	ID=comp18911_c0_seq1|m.15428.path1;Name=comp18911_c0_seq1|m.15428;Target=comp18911_c0_seq1|m.15428 529 681;Gap=M153
scaffold_441	merc_genome	cDNA_match	13119	13148	100	+	.	ID=comp18911_c0_seq1|m.15428.path1;Name=comp18911_c0_seq1|m.15428;Target=comp18911_c0_seq1|m.15428 682 711;Gap=M30
###
scaffold_441	merc_genome	cDNA_match	25150	25170	100	-	.	ID=comp18911_c0_seq1|m.15429.path1;Name=comp18911_c0_seq1|m.15429;Target=comp18911_c0_seq1|m.15429 1 21;Gap=M21
scaffold_441	merc_genome	cDNA_match	17022	17115	100	-	.	ID=comp18911_c0_seq1|m.15429.path1;Name=comp18911_c0_seq1|m.15429;Target=comp18911_c0_seq1|m.15429 22 115;Gap=M94
scaffold_441	merc_genome	cDNA_match	16892	16924	100	-	.	ID=comp18911_c0_seq1|m.15429.path1;Name=comp18911_c0_seq1|m.15429;Target=comp18911_c0_seq1|m.15429 116 148;Gap=M33
scaffold_441	merc_genome	cDNA_match	14344	14490	100	-	.	ID=comp18911_c0_seq1|m.15429.path1;Name=comp18911_c0_seq1|m.15429;Target=comp18911_c0_seq1|m.15429 149 295;Gap=M147
scaffold_441	merc_genome	cDNA_match	14129	14259	100	-	.	ID=comp18911_c0_seq1|m.15429.path1;Name=comp18911_c0_seq1|m.15429;Target=comp18911_c0_seq1|m.15429 296 426;Gap=M131
scaffold_441	merc_genome	cDNA_match	13911	14048	100	-	.	ID=comp18911_c0_seq1|m.15429.path1;Name=comp18911_c0_seq1|m.15429;Target=comp18911_c0_seq1|m.15429 427 564;Gap=M138
scaffold_441	merc_genome	cDNA_match	13446	13559	100	-	.	ID=comp18911_c0_seq1|m.15429.path1;Name=comp18911_c0_seq1|m.15429;Target=comp18911_c0_seq1|m.15429 565 678;Gap=M114
###
scaffold_441	merc_genome	cDNA_match	13257	13559	100	+	.	ID=comp18911_c0_seq1|m.15430.path1;Name=comp18911_c0_seq1|m.15430;Target=comp18911_c0_seq1|m.15430 1 303;Gap=M303
scaffold_441	merc_genome	cDNA_match	13911	14048	100	+	.	ID=comp18911_c0_seq1|m.15430.path1;Name=comp18911_c0_seq1|m.15430;Target=comp18911_c0_seq1|m.15430 304 441;Gap=M138
scaffold_441	merc_genome	cDNA_match	14129	14191	100	+	.	ID=comp18911_c0_seq1|m.15430.path1;Name=comp18911_c0_seq1|m.15430;Target=comp18911_c0_seq1|m.15430 442 504;Gap=M63
###
scaffold_441	merc_genome	cDNA_match	25150	25170	100	-	.	ID=comp18911_c0_seq3|m.15431.path1;Name=comp18911_c0_seq3|m.15431;Target=comp18911_c0_seq3|m.15431 1 21;Gap=M21
scaffold_441	merc_genome	cDNA_match	17022	17115	100	-	.	ID=comp18911_c0_seq3|m.15431.path1;Name=comp18911_c0_seq3|m.15431;Target=comp18911_c0_seq3|m.15431 22 115;Gap=M94
scaffold_441	merc_genome	cDNA_match	16892	16924	100	-	.	ID=comp18911_c0_seq3|m.15431.path1;Name=comp18911_c0_seq3|m.15431;Target=comp18911_c0_seq3|m.15431 116 148;Gap=M33
scaffold_441	merc_genome	cDNA_match	14344	14490	100	-	.	ID=comp18911_c0_seq3|m.15431.path1;Name=comp18911_c0_seq3|m.15431;Target=comp18911_c0_seq3|m.15431 149 295;Gap=M147
scaffold_441	merc_genome	cDNA_match	14129	14259	100	-	.	ID=comp18911_c0_seq3|m.15431.path1;Name=comp18911_c0_seq3|m.15431;Target=comp18911_c0_seq3|m.15431 296 426;Gap=M131
scaffold_441	merc_genome	cDNA_match	13911	14048	100	-	.	ID=comp18911_c0_seq3|m.15431.path1;Name=comp18911_c0_seq3|m.15431;Target=comp18911_c0_seq3|m.15431 427 564;Gap=M138
scaffold_441	merc_genome	cDNA_match	13446	13559	100	-	.	ID=comp18911_c0_seq3|m.15431.path1;Name=comp18911_c0_seq3|m.15431;Target=comp18911_c0_seq3|m.15431 565 678;Gap=M114
###
scaffold_441	merc_genome	cDNA_match	13257	13559	100	+	.	ID=comp18911_c0_seq3|m.15432.path1;Name=comp18911_c0_seq3|m.15432;Target=comp18911_c0_seq3|m.15432 1 303;Gap=M303
scaffold_441	merc_genome	cDNA_match	13911	14048	100	+	.	ID=comp18911_c0_seq3|m.15432.path1;Name=comp18911_c0_seq3|m.15432;Target=comp18911_c0_seq3|m.15432 304 441;Gap=M138
scaffold_441	merc_genome	cDNA_match	14129	14191	100	+	.	ID=comp18911_c0_seq3|m.15432.path1;Name=comp18911_c0_seq3|m.15432;Target=comp18911_c0_seq3|m.15432 442 504;Gap=M63
###
scaffold_441	merc_genome	cDNA_match	25150	25170	100	-	.	ID=comp18911_c0_seq4|m.15433.path1;Name=comp18911_c0_seq4|m.15433;Target=comp18911_c0_seq4|m.15433 1 21;Gap=M21
scaffold_441	merc_genome	cDNA_match	17022	17115	100	-	.	ID=comp18911_c0_seq4|m.15433.path1;Name=comp18911_c0_seq4|m.15433;Target=comp18911_c0_seq4|m.15433 22 115;Gap=M94
scaffold_441	merc_genome	cDNA_match	16892	16924	100	-	.	ID=comp18911_c0_seq4|m.15433.path1;Name=comp18911_c0_seq4|m.15433;Target=comp18911_c0_seq4|m.15433 116 148;Gap=M33
scaffold_441	merc_genome	cDNA_match	14344	14490	100	-	.	ID=comp18911_c0_seq4|m.15433.path1;Name=comp18911_c0_seq4|m.15433;Target=comp18911_c0_seq4|m.15433 149 295;Gap=M147
scaffold_441	merc_genome	cDNA_match	14129	14259	100	-	.	ID=comp18911_c0_seq4|m.15433.path1;Name=comp18911_c0_seq4|m.15433;Target=comp18911_c0_seq4|m.15433 296 426;Gap=M131
scaffold_441	merc_genome	cDNA_match	13911	14048	100	-	.	ID=comp18911_c0_seq4|m.15433.path1;Name=comp18911_c0_seq4|m.15433;Target=comp18911_c0_seq4|m.15433 427 564;Gap=M138
scaffold_441	merc_genome	cDNA_match	13461	13559	100	-	.	ID=comp18911_c0_seq4|m.15433.path1;Name=comp18911_c0_seq4|m.15433;Target=comp18911_c0_seq4|m.15433 565 663;Gap=M99
scaffold_441	merc_genome	cDNA_match	13027	13389	100	-	.	ID=comp18911_c0_seq4|m.15433.path1;Name=comp18911_c0_seq4|m.15433;Target=comp18911_c0_seq4|m.15433 664 1026;Gap=M363
###
scaffold_441	merc_genome	cDNA_match	13136	13389	100	+	.	ID=comp18911_c0_seq4|m.15434.path1;Name=comp18911_c0_seq4|m.15434;Target=comp18911_c0_seq4|m.15434 1 254;Gap=M254
scaffold_441	merc_genome	cDNA_match	13461	13559	100	+	.	ID=comp18911_c0_seq4|m.15434.path1;Name=comp18911_c0_seq4|m.15434;Target=comp18911_c0_seq4|m.15434 255 353;Gap=M99
scaffold_441	merc_genome	cDNA_match	13911	14048	100	+	.	ID=comp18911_c0_seq4|m.15434.path1;Name=comp18911_c0_seq4|m.15434;Target=comp18911_c0_seq4|m.15434 354 491;Gap=M138
scaffold_441	merc_genome	cDNA_match	14129	14165	100	+	.	ID=comp18911_c0_seq4|m.15434.path1;Name=comp18911_c0_seq4|m.15434;Target=comp18911_c0_seq4|m.15434 492 528;Gap=M37
###
scaffold_441	merc_genome	cDNA_match	9969	10006	100	+	.	ID=comp18911_c0_seq5|m.15435.path1;Name=comp18911_c0_seq5|m.15435;Target=comp18911_c0_seq5|m.15435 1 38;Gap=M38
scaffold_441	merc_genome	cDNA_match	10340	10485	98	+	.	ID=comp18911_c0_seq5|m.15435.path1;Name=comp18911_c0_seq5|m.15435;Target=comp18911_c0_seq5|m.15435 39 184;Gap=M146
scaffold_441	merc_genome	cDNA_match	10732	10850	100	+	.	ID=comp18911_c0_seq5|m.15435.path1;Name=comp18911_c0_seq5|m.15435;Target=comp18911_c0_seq5|m.15435 185 303;Gap=M119
scaffold_441	merc_genome	cDNA_match	10956	11180	100	+	.	ID=comp18911_c0_seq5|m.15435.path1;Name=comp18911_c0_seq5|m.15435;Target=comp18911_c0_seq5|m.15435 304 528;Gap=M225
scaffold_441	merc_genome	cDNA_match	11371	11564	96	+	.	ID=comp18911_c0_seq5|m.15435.path1;Name=comp18911_c0_seq5|m.15435;Target=comp18911_c0_seq5|m.15435 529 722;Gap=M194
###
scaffold50825_1_size1478	merc_genome	cDNA_match	1221	1340	98	-	.	ID=comp18911_c0_seq15|m.15436.path1;Name=comp18911_c0_seq15|m.15436;Target=comp18911_c0_seq15|m.15436 1 120;Gap=M120
scaffold50825_1_size1478	merc_genome	cDNA_match	808	1059	98	-	.	ID=comp18911_c0_seq15|m.15436.path1;Name=comp18911_c0_seq15|m.15436;Target=comp18911_c0_seq15|m.15436 121 369;Gap=M135 D3 M114
###
scaffold_8	merc_genome	cDNA_match	13844	14158	99	+	.	ID=comp8020_c0_seq1|m.15437.path1;Name=comp8020_c0_seq1|m.15437;Target=comp8020_c0_seq1|m.15437 1 315;Gap=M315
###
scaffold_8	merc_genome	cDNA_match	13844	14148	98	+	.	ID=comp8020_c0_seq2|m.15438.path1;Name=comp8020_c0_seq2|m.15438;Target=comp8020_c0_seq2|m.15438 1 303;Gap=M287 D3 M6 I1 M9
###
scaffold64292_1_size1185	merc_genome	cDNA_match	749	879	98	+	.	ID=comp17104_c0_seq1|m.15439.path1;Name=comp17104_c0_seq1|m.15439;Target=comp17104_c0_seq1|m.15439 2 132;Gap=M131
###
scaffold_2133	merc_genome	cDNA_match	8612	8690	98	-	.	ID=comp17104_c0_seq1|m.15439.path2;Name=comp17104_c0_seq1|m.15439;Target=comp17104_c0_seq1|m.15439 133 210;Gap=M78 D1
scaffold_2133	merc_genome	cDNA_match	8379	8495	97	-	.	ID=comp17104_c0_seq1|m.15439.path2;Name=comp17104_c0_seq1|m.15439;Target=comp17104_c0_seq1|m.15439 211 324;Gap=M77 D3 M37
scaffold_2133	merc_genome	cDNA_match	8114	8221	100	-	.	ID=comp17104_c0_seq1|m.15439.path2;Name=comp17104_c0_seq1|m.15439;Target=comp17104_c0_seq1|m.15439 325 432;Gap=M108
scaffold_2133	merc_genome	cDNA_match	7826	7951	100	-	.	ID=comp17104_c0_seq1|m.15439.path2;Name=comp17104_c0_seq1|m.15439;Target=comp17104_c0_seq1|m.15439 433 558;Gap=M126
scaffold_2133	merc_genome	cDNA_match	7500	7544	100	-	.	ID=comp17104_c0_seq1|m.15439.path2;Name=comp17104_c0_seq1|m.15439;Target=comp17104_c0_seq1|m.15439 559 603;Gap=M45
scaffold_2133	merc_genome	cDNA_match	7237	7356	100	-	.	ID=comp17104_c0_seq1|m.15439.path2;Name=comp17104_c0_seq1|m.15439;Target=comp17104_c0_seq1|m.15439 604 723;Gap=M120
scaffold_2133	merc_genome	cDNA_match	6982	7128	97	-	.	ID=comp17104_c0_seq1|m.15439.path2;Name=comp17104_c0_seq1|m.15439;Target=comp17104_c0_seq1|m.15439 724 870;Gap=M147
scaffold_2133	merc_genome	cDNA_match	6815	6889	100	-	.	ID=comp17104_c0_seq1|m.15439.path2;Name=comp17104_c0_seq1|m.15439;Target=comp17104_c0_seq1|m.15439 871 945;Gap=M75
scaffold_2133	merc_genome	cDNA_match	2623	2736	99	-	.	ID=comp17104_c0_seq1|m.15439.path2;Name=comp17104_c0_seq1|m.15439;Target=comp17104_c0_seq1|m.15439 946 1059;Gap=M114
scaffold_2133	merc_genome	cDNA_match	2301	2503	100	-	.	ID=comp17104_c0_seq1|m.15439.path2;Name=comp17104_c0_seq1|m.15439;Target=comp17104_c0_seq1|m.15439 1060 1262;Gap=M203
scaffold_2133	merc_genome	cDNA_match	2053	2188	99	-	.	ID=comp17104_c0_seq1|m.15439.path2;Name=comp17104_c0_seq1|m.15439;Target=comp17104_c0_seq1|m.15439 1263 1398;Gap=M136
scaffold_2133	merc_genome	cDNA_match	1613	1841	98	-	.	ID=comp17104_c0_seq1|m.15439.path2;Name=comp17104_c0_seq1|m.15439;Target=comp17104_c0_seq1|m.15439 1399 1627;Gap=M229
###
scaffold_2133	merc_genome	cDNA_match	2725	2736	100	+	.	ID=comp17104_c0_seq1|m.15440.path1;Name=comp17104_c0_seq1|m.15440;Target=comp17104_c0_seq1|m.15440 1 12;Gap=M12
scaffold_2133	merc_genome	cDNA_match	6815	6889	100	+	.	ID=comp17104_c0_seq1|m.15440.path1;Name=comp17104_c0_seq1|m.15440;Target=comp17104_c0_seq1|m.15440 13 87;Gap=M75
scaffold_2133	merc_genome	cDNA_match	6982	7128	97	+	.	ID=comp17104_c0_seq1|m.15440.path1;Name=comp17104_c0_seq1|m.15440;Target=comp17104_c0_seq1|m.15440 88 234;Gap=M147
scaffold_2133	merc_genome	cDNA_match	7237	7356	100	+	.	ID=comp17104_c0_seq1|m.15440.path1;Name=comp17104_c0_seq1|m.15440;Target=comp17104_c0_seq1|m.15440 235 354;Gap=M120
scaffold_2133	merc_genome	cDNA_match	7500	7541	100	+	.	ID=comp17104_c0_seq1|m.15440.path1;Name=comp17104_c0_seq1|m.15440;Target=comp17104_c0_seq1|m.15440 355 396;Gap=M42
###
scaffold_2133	merc_genome	cDNA_match	6449	6527	93	-	.	ID=comp17104_c0_seq1|m.15440.path2;Name=comp17104_c0_seq1|m.15440;Target=comp17104_c0_seq1|m.15440 14 87;Gap=M13 D1 M4 D1 M4 D1 M51 D2 M2
scaffold_2133	merc_genome	cDNA_match	6201	6351	93	-	.	ID=comp17104_c0_seq1|m.15440.path2;Name=comp17104_c0_seq1|m.15440;Target=comp17104_c0_seq1|m.15440 88 234;Gap=M49 D2 M3 I1 M17 D1 M4 D1 M4 D1 M69
scaffold_2133	merc_genome	cDNA_match	5968	6089	96	-	.	ID=comp17104_c0_seq1|m.15440.path2;Name=comp17104_c0_seq1|m.15440;Target=comp17104_c0_seq1|m.15440 235 353;Gap=M40 D1 M21 D1 M18 D1 M40
scaffold_2133	merc_genome	cDNA_match	5724	5764	100	-	.	ID=comp17104_c0_seq1|m.15440.path2;Name=comp17104_c0_seq1|m.15440;Target=comp17104_c0_seq1|m.15440 356 396;Gap=M41
###
scaffold64292_1_size1185	merc_genome	cDNA_match	749	879	98	+	.	ID=comp17104_c0_seq2|m.15441.path1;Name=comp17104_c0_seq2|m.15441;Target=comp17104_c0_seq2|m.15441 2 132;Gap=M131
###
scaffold_2133	merc_genome	cDNA_match	8612	8690	98	-	.	ID=comp17104_c0_seq2|m.15441.path2;Name=comp17104_c0_seq2|m.15441;Target=comp17104_c0_seq2|m.15441 133 210;Gap=M78 D1
scaffold_2133	merc_genome	cDNA_match	8379	8495	97	-	.	ID=comp17104_c0_seq2|m.15441.path2;Name=comp17104_c0_seq2|m.15441;Target=comp17104_c0_seq2|m.15441 211 324;Gap=M77 D3 M37
scaffold_2133	merc_genome	cDNA_match	8114	8221	100	-	.	ID=comp17104_c0_seq2|m.15441.path2;Name=comp17104_c0_seq2|m.15441;Target=comp17104_c0_seq2|m.15441 325 432;Gap=M108
scaffold_2133	merc_genome	cDNA_match	7826	7951	100	-	.	ID=comp17104_c0_seq2|m.15441.path2;Name=comp17104_c0_seq2|m.15441;Target=comp17104_c0_seq2|m.15441 433 558;Gap=M126
scaffold_2133	merc_genome	cDNA_match	7500	7544	100	-	.	ID=comp17104_c0_seq2|m.15441.path2;Name=comp17104_c0_seq2|m.15441;Target=comp17104_c0_seq2|m.15441 559 603;Gap=M45
scaffold_2133	merc_genome	cDNA_match	7237	7356	100	-	.	ID=comp17104_c0_seq2|m.15441.path2;Name=comp17104_c0_seq2|m.15441;Target=comp17104_c0_seq2|m.15441 604 723;Gap=M120
scaffold_2133	merc_genome	cDNA_match	6982	7128	97	-	.	ID=comp17104_c0_seq2|m.15441.path2;Name=comp17104_c0_seq2|m.15441;Target=comp17104_c0_seq2|m.15441 724 870;Gap=M147
scaffold_2133	merc_genome	cDNA_match	6815	6889	100	-	.	ID=comp17104_c0_seq2|m.15441.path2;Name=comp17104_c0_seq2|m.15441;Target=comp17104_c0_seq2|m.15441 871 945;Gap=M75
scaffold_2133	merc_genome	cDNA_match	2623	2736	99	-	.	ID=comp17104_c0_seq2|m.15441.path2;Name=comp17104_c0_seq2|m.15441;Target=comp17104_c0_seq2|m.15441 946 1059;Gap=M114
scaffold_2133	merc_genome	cDNA_match	2301	2503	100	-	.	ID=comp17104_c0_seq2|m.15441.path2;Name=comp17104_c0_seq2|m.15441;Target=comp17104_c0_seq2|m.15441 1060 1262;Gap=M203
scaffold_2133	merc_genome	cDNA_match	2053	2188	99	-	.	ID=comp17104_c0_seq2|m.15441.path2;Name=comp17104_c0_seq2|m.15441;Target=comp17104_c0_seq2|m.15441 1263 1398;Gap=M136
scaffold_2133	merc_genome	cDNA_match	1614	1841	100	-	.	ID=comp17104_c0_seq2|m.15441.path2;Name=comp17104_c0_seq2|m.15441;Target=comp17104_c0_seq2|m.15441 1399 1626;Gap=M228
scaffold_2133	merc_genome	cDNA_match	908	975	98	-	.	ID=comp17104_c0_seq2|m.15441.path2;Name=comp17104_c0_seq2|m.15441;Target=comp17104_c0_seq2|m.15441 1627 1694;Gap=M68
scaffold_2133	merc_genome	cDNA_match	687	787	99	-	.	ID=comp17104_c0_seq2|m.15441.path2;Name=comp17104_c0_seq2|m.15441;Target=comp17104_c0_seq2|m.15441 1709 1809;Gap=M101
###
scaffold_2133	merc_genome	cDNA_match	2725	2736	100	+	.	ID=comp17104_c0_seq2|m.15442.path1;Name=comp17104_c0_seq2|m.15442;Target=comp17104_c0_seq2|m.15442 1 12;Gap=M12
scaffold_2133	merc_genome	cDNA_match	6815	6889	100	+	.	ID=comp17104_c0_seq2|m.15442.path1;Name=comp17104_c0_seq2|m.15442;Target=comp17104_c0_seq2|m.15442 13 87;Gap=M75
scaffold_2133	merc_genome	cDNA_match	6982	7128	97	+	.	ID=comp17104_c0_seq2|m.15442.path1;Name=comp17104_c0_seq2|m.15442;Target=comp17104_c0_seq2|m.15442 88 234;Gap=M147
scaffold_2133	merc_genome	cDNA_match	7237	7356	100	+	.	ID=comp17104_c0_seq2|m.15442.path1;Name=comp17104_c0_seq2|m.15442;Target=comp17104_c0_seq2|m.15442 235 354;Gap=M120
scaffold_2133	merc_genome	cDNA_match	7500	7541	100	+	.	ID=comp17104_c0_seq2|m.15442.path1;Name=comp17104_c0_seq2|m.15442;Target=comp17104_c0_seq2|m.15442 355 396;Gap=M42
###
scaffold_2133	merc_genome	cDNA_match	6449	6527	93	-	.	ID=comp17104_c0_seq2|m.15442.path2;Name=comp17104_c0_seq2|m.15442;Target=comp17104_c0_seq2|m.15442 14 87;Gap=M13 D1 M4 D1 M4 D1 M51 D2 M2
scaffold_2133	merc_genome	cDNA_match	6201	6351	93	-	.	ID=comp17104_c0_seq2|m.15442.path2;Name=comp17104_c0_seq2|m.15442;Target=comp17104_c0_seq2|m.15442 88 234;Gap=M49 D2 M3 I1 M17 D1 M4 D1 M4 D1 M69
scaffold_2133	merc_genome	cDNA_match	5968	6089	96	-	.	ID=comp17104_c0_seq2|m.15442.path2;Name=comp17104_c0_seq2|m.15442;Target=comp17104_c0_seq2|m.15442 235 353;Gap=M40 D1 M21 D1 M18 D1 M40
scaffold_2133	merc_genome	cDNA_match	5724	5764	100	-	.	ID=comp17104_c0_seq2|m.15442.path2;Name=comp17104_c0_seq2|m.15442;Target=comp17104_c0_seq2|m.15442 356 396;Gap=M41
###
scaffold1801_1_size30636	merc_genome	cDNA_match	3588	4655	99	-	.	ID=comp9130_c0_seq1|m.15443.path1;Name=comp9130_c0_seq1|m.15443;Target=comp9130_c0_seq1|m.15443 1 1068;Gap=M1068
scaffold1801_1_size30636	merc_genome	cDNA_match	2959	3105	100	-	.	ID=comp9130_c0_seq1|m.15443.path1;Name=comp9130_c0_seq1|m.15443;Target=comp9130_c0_seq1|m.15443 1069 1215;Gap=M147
scaffold1801_1_size30636	merc_genome	cDNA_match	1893	2182	100	-	.	ID=comp9130_c0_seq1|m.15443.path1;Name=comp9130_c0_seq1|m.15443;Target=comp9130_c0_seq1|m.15443 1216 1505;Gap=M290
scaffold1801_1_size30636	merc_genome	cDNA_match	1316	1409	100	-	.	ID=comp9130_c0_seq1|m.15443.path1;Name=comp9130_c0_seq1|m.15443;Target=comp9130_c0_seq1|m.15443 1506 1599;Gap=M94
###
scaffold1801_1_size30636	merc_genome	cDNA_match	1217	1409	98	+	.	ID=comp9130_c0_seq1|m.15444.path1;Name=comp9130_c0_seq1|m.15444;Target=comp9130_c0_seq1|m.15444 1 193;Gap=M193
scaffold1801_1_size30636	merc_genome	cDNA_match	1893	2029	100	+	.	ID=comp9130_c0_seq1|m.15444.path1;Name=comp9130_c0_seq1|m.15444;Target=comp9130_c0_seq1|m.15444 194 330;Gap=M137
###
scaffold1801_1_size30636	merc_genome	cDNA_match	3629	3943	99	-	.	ID=comp9130_c0_seq1|m.15445.path1;Name=comp9130_c0_seq1|m.15445;Target=comp9130_c0_seq1|m.15445 1 315;Gap=M315
###
scaffold_1617	merc_genome	cDNA_match	5929	6032	99	+	.	ID=comp17035_c0_seq1|m.15446.path1;Name=comp17035_c0_seq1|m.15446;Target=comp17035_c0_seq1|m.15446 1 104;Gap=M104
scaffold_1617	merc_genome	cDNA_match	6213	6295	100	+	.	ID=comp17035_c0_seq1|m.15446.path1;Name=comp17035_c0_seq1|m.15446;Target=comp17035_c0_seq1|m.15446 105 187;Gap=M83
scaffold_1617	merc_genome	cDNA_match	6387	6579	100	+	.	ID=comp17035_c0_seq1|m.15446.path1;Name=comp17035_c0_seq1|m.15446;Target=comp17035_c0_seq1|m.15446 188 380;Gap=M193
scaffold_1617	merc_genome	cDNA_match	6646	6784	100	+	.	ID=comp17035_c0_seq1|m.15446.path1;Name=comp17035_c0_seq1|m.15446;Target=comp17035_c0_seq1|m.15446 381 519;Gap=M139
scaffold_1617	merc_genome	cDNA_match	6985	7150	100	+	.	ID=comp17035_c0_seq1|m.15446.path1;Name=comp17035_c0_seq1|m.15446;Target=comp17035_c0_seq1|m.15446 520 685;Gap=M166
scaffold_1617	merc_genome	cDNA_match	7249	7415	100	+	.	ID=comp17035_c0_seq1|m.15446.path1;Name=comp17035_c0_seq1|m.15446;Target=comp17035_c0_seq1|m.15446 686 852;Gap=M167
scaffold_1617	merc_genome	cDNA_match	7533	7706	100	+	.	ID=comp17035_c0_seq1|m.15446.path1;Name=comp17035_c0_seq1|m.15446;Target=comp17035_c0_seq1|m.15446 853 1026;Gap=M174
scaffold_1617	merc_genome	cDNA_match	12877	12972	100	+	.	ID=comp17035_c0_seq1|m.15446.path1;Name=comp17035_c0_seq1|m.15446;Target=comp17035_c0_seq1|m.15446 1027 1122;Gap=M96
scaffold_1617	merc_genome	cDNA_match	14215	14352	100	+	.	ID=comp17035_c0_seq1|m.15446.path1;Name=comp17035_c0_seq1|m.15446;Target=comp17035_c0_seq1|m.15446 1123 1260;Gap=M138
scaffold_1617	merc_genome	cDNA_match	14432	14751	100	+	.	ID=comp17035_c0_seq1|m.15446.path1;Name=comp17035_c0_seq1|m.15446;Target=comp17035_c0_seq1|m.15446 1261 1580;Gap=M320
scaffold_1617	merc_genome	cDNA_match	14978	15248	100	+	.	ID=comp17035_c0_seq1|m.15446.path1;Name=comp17035_c0_seq1|m.15446;Target=comp17035_c0_seq1|m.15446 1581 1851;Gap=M271
scaffold_1617	merc_genome	cDNA_match	15345	15656	100	+	.	ID=comp17035_c0_seq1|m.15446.path1;Name=comp17035_c0_seq1|m.15446;Target=comp17035_c0_seq1|m.15446 1852 2163;Gap=M312
###
scaffold_1617	merc_genome	cDNA_match	6985	7007	100	-	.	ID=comp17035_c0_seq1|m.15447.path1;Name=comp17035_c0_seq1|m.15447;Target=comp17035_c0_seq1|m.15447 1 23;Gap=M23
scaffold_1617	merc_genome	cDNA_match	6646	6784	100	-	.	ID=comp17035_c0_seq1|m.15447.path1;Name=comp17035_c0_seq1|m.15447;Target=comp17035_c0_seq1|m.15447 24 162;Gap=M139
scaffold_1617	merc_genome	cDNA_match	6387	6579	100	-	.	ID=comp17035_c0_seq1|m.15447.path1;Name=comp17035_c0_seq1|m.15447;Target=comp17035_c0_seq1|m.15447 163 355;Gap=M193
scaffold_1617	merc_genome	cDNA_match	6213	6295	100	-	.	ID=comp17035_c0_seq1|m.15447.path1;Name=comp17035_c0_seq1|m.15447;Target=comp17035_c0_seq1|m.15447 356 438;Gap=M83
scaffold_1617	merc_genome	cDNA_match	5991	6032	100	-	.	ID=comp17035_c0_seq1|m.15447.path1;Name=comp17035_c0_seq1|m.15447;Target=comp17035_c0_seq1|m.15447 439 480;Gap=M42
###
scaffold53122_1_size1419	merc_genome	cDNA_match	1037	1150	98	-	.	ID=comp16354_c0_seq1|m.15448.path1;Name=comp16354_c0_seq1|m.15448;Target=comp16354_c0_seq1|m.15448 1 114;Gap=M114
###
scaffold6897_1_size12835	merc_genome	cDNA_match	11925	12082	96	-	.	ID=comp16354_c0_seq1|m.15448.path2;Name=comp16354_c0_seq1|m.15448;Target=comp16354_c0_seq1|m.15448 115 272;Gap=M158
scaffold6897_1_size12835	merc_genome	cDNA_match	11423	11806	97	-	.	ID=comp16354_c0_seq1|m.15448.path2;Name=comp16354_c0_seq1|m.15448;Target=comp16354_c0_seq1|m.15448 273 656;Gap=M384
scaffold6897_1_size12835	merc_genome	cDNA_match	10614	11007	97	-	.	ID=comp16354_c0_seq1|m.15448.path2;Name=comp16354_c0_seq1|m.15448;Target=comp16354_c0_seq1|m.15448 657 1050;Gap=M394
scaffold6897_1_size12835	merc_genome	cDNA_match	10393	10498	96	-	.	ID=comp16354_c0_seq1|m.15448.path2;Name=comp16354_c0_seq1|m.15448;Target=comp16354_c0_seq1|m.15448 1051 1156;Gap=M106
scaffold6897_1_size12835	merc_genome	cDNA_match	10200	10291	100	-	.	ID=comp16354_c0_seq1|m.15448.path2;Name=comp16354_c0_seq1|m.15448;Target=comp16354_c0_seq1|m.15448 1157 1248;Gap=M92
scaffold6897_1_size12835	merc_genome	cDNA_match	9896	9964	94	-	.	ID=comp16354_c0_seq1|m.15448.path2;Name=comp16354_c0_seq1|m.15448;Target=comp16354_c0_seq1|m.15448 1249 1317;Gap=M69
scaffold6897_1_size12835	merc_genome	cDNA_match	9712	9810	98	-	.	ID=comp16354_c0_seq1|m.15448.path2;Name=comp16354_c0_seq1|m.15448;Target=comp16354_c0_seq1|m.15448 1318 1416;Gap=M99
###
scaffold_380	merc_genome	cDNA_match	5335	5753	89	+	.	ID=comp16420_c0_seq1|m.15449.path1;Name=comp16420_c0_seq1|m.15449;Target=comp16420_c0_seq1|m.15449 5 441;Gap=M10 I7 M3 I2 M83 I3 M47 I3 M108 I3 M168
scaffold_380	merc_genome	cDNA_match	6224	6338	96	+	.	ID=comp16420_c0_seq1|m.15449.path1;Name=comp16420_c0_seq1|m.15449;Target=comp16420_c0_seq1|m.15449 442 556;Gap=M115
scaffold_380	merc_genome	cDNA_match	6420	6501	96	+	.	ID=comp16420_c0_seq1|m.15449.path1;Name=comp16420_c0_seq1|m.15449;Target=comp16420_c0_seq1|m.15449 557 639;Gap=M68 I1 M14
scaffold_380	merc_genome	cDNA_match	6769	6789	100	+	.	ID=comp16420_c0_seq1|m.15449.path1;Name=comp16420_c0_seq1|m.15449;Target=comp16420_c0_seq1|m.15449 640 660;Gap=M21
###
scaffold78711_1_size981	merc_genome	cDNA_match	117	558	100	-	.	ID=comp16420_c0_seq1|m.15449.path2;Name=comp16420_c0_seq1|m.15449;Target=comp16420_c0_seq1|m.15449 1 442;Gap=M442
###
scaffold_380	merc_genome	cDNA_match	5335	5753	89	+	.	ID=comp16420_c0_seq2|m.15450.path1;Name=comp16420_c0_seq2|m.15450;Target=comp16420_c0_seq2|m.15450 5 441;Gap=M10 I7 M3 I2 M83 I3 M47 I3 M108 I3 M168
scaffold_380	merc_genome	cDNA_match	6224	6338	96	+	.	ID=comp16420_c0_seq2|m.15450.path1;Name=comp16420_c0_seq2|m.15450;Target=comp16420_c0_seq2|m.15450 442 556;Gap=M115
scaffold_380	merc_genome	cDNA_match	6420	6501	96	+	.	ID=comp16420_c0_seq2|m.15450.path1;Name=comp16420_c0_seq2|m.15450;Target=comp16420_c0_seq2|m.15450 557 639;Gap=M68 I1 M14
scaffold_380	merc_genome	cDNA_match	6769	6789	100	+	.	ID=comp16420_c0_seq2|m.15450.path1;Name=comp16420_c0_seq2|m.15450;Target=comp16420_c0_seq2|m.15450 640 660;Gap=M21
###
scaffold78711_1_size981	merc_genome	cDNA_match	117	558	100	-	.	ID=comp16420_c0_seq2|m.15450.path2;Name=comp16420_c0_seq2|m.15450;Target=comp16420_c0_seq2|m.15450 1 442;Gap=M442
###
scaffold78283_1_size986	merc_genome	cDNA_match	255	333	98	+	.	ID=comp16604_c0_seq1|m.15451.path1;Name=comp16604_c0_seq1|m.15451;Target=comp16604_c0_seq1|m.15451 140 218;Gap=M79
scaffold78283_1_size986	merc_genome	cDNA_match	423	651	95	+	.	ID=comp16604_c0_seq1|m.15451.path1;Name=comp16604_c0_seq1|m.15451;Target=comp16604_c0_seq1|m.15451 219 447;Gap=M229
scaffold78283_1_size986	merc_genome	cDNA_match	805	967	98	+	.	ID=comp16604_c0_seq1|m.15451.path1;Name=comp16604_c0_seq1|m.15451;Target=comp16604_c0_seq1|m.15451 448 610;Gap=M163
###
scaffold_3875	merc_genome	cDNA_match	2219	2290	98	-	.	ID=comp16604_c0_seq1|m.15451.path2;Name=comp16604_c0_seq1|m.15451;Target=comp16604_c0_seq1|m.15451 652 723;Gap=M72
scaffold_3875	merc_genome	cDNA_match	1248	1327	100	-	.	ID=comp16604_c0_seq1|m.15451.path2;Name=comp16604_c0_seq1|m.15451;Target=comp16604_c0_seq1|m.15451 724 803;Gap=M80
scaffold_3875	merc_genome	cDNA_match	788	885	100	-	.	ID=comp16604_c0_seq1|m.15451.path2;Name=comp16604_c0_seq1|m.15451;Target=comp16604_c0_seq1|m.15451 804 901;Gap=M98
scaffold_3875	merc_genome	cDNA_match	82	141	90	-	.	ID=comp16604_c0_seq1|m.15451.path2;Name=comp16604_c0_seq1|m.15451;Target=comp16604_c0_seq1|m.15451 902 955;Gap=M48 D3 M3 D3 M3
###
scaffold78283_1_size986	merc_genome	cDNA_match	255	333	98	+	.	ID=comp16604_c0_seq2|m.15452.path1;Name=comp16604_c0_seq2|m.15452;Target=comp16604_c0_seq2|m.15452 140 218;Gap=M79
scaffold78283_1_size986	merc_genome	cDNA_match	423	651	95	+	.	ID=comp16604_c0_seq2|m.15452.path1;Name=comp16604_c0_seq2|m.15452;Target=comp16604_c0_seq2|m.15452 219 447;Gap=M229
scaffold78283_1_size986	merc_genome	cDNA_match	805	967	98	+	.	ID=comp16604_c0_seq2|m.15452.path1;Name=comp16604_c0_seq2|m.15452;Target=comp16604_c0_seq2|m.15452 448 610;Gap=M163
###
scaffold_3875	merc_genome	cDNA_match	2219	2290	98	-	.	ID=comp16604_c0_seq2|m.15452.path2;Name=comp16604_c0_seq2|m.15452;Target=comp16604_c0_seq2|m.15452 652 723;Gap=M72
scaffold_3875	merc_genome	cDNA_match	1248	1327	100	-	.	ID=comp16604_c0_seq2|m.15452.path2;Name=comp16604_c0_seq2|m.15452;Target=comp16604_c0_seq2|m.15452 724 803;Gap=M80
scaffold_3875	merc_genome	cDNA_match	788	885	100	-	.	ID=comp16604_c0_seq2|m.15452.path2;Name=comp16604_c0_seq2|m.15452;Target=comp16604_c0_seq2|m.15452 804 901;Gap=M98
scaffold_3875	merc_genome	cDNA_match	82	141	90	-	.	ID=comp16604_c0_seq2|m.15452.path2;Name=comp16604_c0_seq2|m.15452;Target=comp16604_c0_seq2|m.15452 902 955;Gap=M48 D3 M3 D3 M3
###
scaffold3458_1_size21113	merc_genome	cDNA_match	16843	17000	100	+	.	ID=comp15287_c0_seq1|m.15453.path1;Name=comp15287_c0_seq1|m.15453;Target=comp15287_c0_seq1|m.15453 1 158;Gap=M158
scaffold3458_1_size21113	merc_genome	cDNA_match	17072	17141	100	+	.	ID=comp15287_c0_seq1|m.15453.path1;Name=comp15287_c0_seq1|m.15453;Target=comp15287_c0_seq1|m.15453 159 228;Gap=M70
scaffold3458_1_size21113	merc_genome	cDNA_match	17886	18082	100	+	.	ID=comp15287_c0_seq1|m.15453.path1;Name=comp15287_c0_seq1|m.15453;Target=comp15287_c0_seq1|m.15453 229 425;Gap=M197
scaffold3458_1_size21113	merc_genome	cDNA_match	18198	18273	100	+	.	ID=comp15287_c0_seq1|m.15453.path1;Name=comp15287_c0_seq1|m.15453;Target=comp15287_c0_seq1|m.15453 426 501;Gap=M76
scaffold3458_1_size21113	merc_genome	cDNA_match	18361	18444	100	+	.	ID=comp15287_c0_seq1|m.15453.path1;Name=comp15287_c0_seq1|m.15453;Target=comp15287_c0_seq1|m.15453 502 585;Gap=M84
scaffold3458_1_size21113	merc_genome	cDNA_match	18509	18588	100	+	.	ID=comp15287_c0_seq1|m.15453.path1;Name=comp15287_c0_seq1|m.15453;Target=comp15287_c0_seq1|m.15453 586 665;Gap=M80
scaffold3458_1_size21113	merc_genome	cDNA_match	18751	18877	100	+	.	ID=comp15287_c0_seq1|m.15453.path1;Name=comp15287_c0_seq1|m.15453;Target=comp15287_c0_seq1|m.15453 666 792;Gap=M127
###
scaffold3458_1_size21113	merc_genome	cDNA_match	12959	13018	100	+	.	ID=comp15287_c0_seq1|m.15453.path2;Name=comp15287_c0_seq1|m.15453;Target=comp15287_c0_seq1|m.15453 793 852;Gap=M60
scaffold3458_1_size21113	merc_genome	cDNA_match	13126	13176	100	+	.	ID=comp15287_c0_seq1|m.15453.path2;Name=comp15287_c0_seq1|m.15453;Target=comp15287_c0_seq1|m.15453 853 903;Gap=M51
scaffold3458_1_size21113	merc_genome	cDNA_match	13283	13441	100	+	.	ID=comp15287_c0_seq1|m.15453.path2;Name=comp15287_c0_seq1|m.15453;Target=comp15287_c0_seq1|m.15453 904 1062;Gap=M159
scaffold3458_1_size21113	merc_genome	cDNA_match	13907	14039	100	+	.	ID=comp15287_c0_seq1|m.15453.path2;Name=comp15287_c0_seq1|m.15453;Target=comp15287_c0_seq1|m.15453 1063 1195;Gap=M133
scaffold3458_1_size21113	merc_genome	cDNA_match	14123	14292	100	+	.	ID=comp15287_c0_seq1|m.15453.path2;Name=comp15287_c0_seq1|m.15453;Target=comp15287_c0_seq1|m.15453 1196 1365;Gap=M170
###
scaffold3458_1_size21113	merc_genome	cDNA_match	18198	18273	100	+	.	ID=comp15287_c0_seq2|m.15454.path1;Name=comp15287_c0_seq2|m.15454;Target=comp15287_c0_seq2|m.15454 3 78;Gap=M76
scaffold3458_1_size21113	merc_genome	cDNA_match	18361	18444	100	+	.	ID=comp15287_c0_seq2|m.15454.path1;Name=comp15287_c0_seq2|m.15454;Target=comp15287_c0_seq2|m.15454 79 162;Gap=M84
scaffold3458_1_size21113	merc_genome	cDNA_match	18509	18588	100	+	.	ID=comp15287_c0_seq2|m.15454.path1;Name=comp15287_c0_seq2|m.15454;Target=comp15287_c0_seq2|m.15454 163 242;Gap=M80
scaffold3458_1_size21113	merc_genome	cDNA_match	18751	18877	100	+	.	ID=comp15287_c0_seq2|m.15454.path1;Name=comp15287_c0_seq2|m.15454;Target=comp15287_c0_seq2|m.15454 243 369;Gap=M127
###
scaffold3458_1_size21113	merc_genome	cDNA_match	12959	13018	100	+	.	ID=comp15287_c0_seq2|m.15454.path2;Name=comp15287_c0_seq2|m.15454;Target=comp15287_c0_seq2|m.15454 370 429;Gap=M60
scaffold3458_1_size21113	merc_genome	cDNA_match	13126	13176	100	+	.	ID=comp15287_c0_seq2|m.15454.path2;Name=comp15287_c0_seq2|m.15454;Target=comp15287_c0_seq2|m.15454 430 480;Gap=M51
scaffold3458_1_size21113	merc_genome	cDNA_match	13283	13441	100	+	.	ID=comp15287_c0_seq2|m.15454.path2;Name=comp15287_c0_seq2|m.15454;Target=comp15287_c0_seq2|m.15454 481 639;Gap=M159
scaffold3458_1_size21113	merc_genome	cDNA_match	13907	14039	100	+	.	ID=comp15287_c0_seq2|m.15454.path2;Name=comp15287_c0_seq2|m.15454;Target=comp15287_c0_seq2|m.15454 640 772;Gap=M133
scaffold3458_1_size21113	merc_genome	cDNA_match	14123	14292	100	+	.	ID=comp15287_c0_seq2|m.15454.path2;Name=comp15287_c0_seq2|m.15454;Target=comp15287_c0_seq2|m.15454 773 942;Gap=M170
###
scaffold3458_1_size21113	merc_genome	cDNA_match	16843	17000	100	+	.	ID=comp15287_c0_seq2|m.15455.path1;Name=comp15287_c0_seq2|m.15455;Target=comp15287_c0_seq2|m.15455 1 158;Gap=M158
scaffold3458_1_size21113	merc_genome	cDNA_match	17072	17141	100	+	.	ID=comp15287_c0_seq2|m.15455.path1;Name=comp15287_c0_seq2|m.15455;Target=comp15287_c0_seq2|m.15455 159 228;Gap=M70
scaffold3458_1_size21113	merc_genome	cDNA_match	17886	18050	100	+	.	ID=comp15287_c0_seq2|m.15455.path1;Name=comp15287_c0_seq2|m.15455;Target=comp15287_c0_seq2|m.15455 229 393;Gap=M165
scaffold3458_1_size21113	merc_genome	cDNA_match	18198	18273	100	+	.	ID=comp15287_c0_seq2|m.15455.path1;Name=comp15287_c0_seq2|m.15455;Target=comp15287_c0_seq2|m.15455 394 469;Gap=M76
scaffold3458_1_size21113	merc_genome	cDNA_match	18361	18431	100	+	.	ID=comp15287_c0_seq2|m.15455.path1;Name=comp15287_c0_seq2|m.15455;Target=comp15287_c0_seq2|m.15455 470 540;Gap=M71
###
scaffold3458_1_size21113	merc_genome	cDNA_match	16843	17000	100	+	.	ID=comp15287_c0_seq3|m.15456.path1;Name=comp15287_c0_seq3|m.15456;Target=comp15287_c0_seq3|m.15456 1 158;Gap=M158
scaffold3458_1_size21113	merc_genome	cDNA_match	17072	17141	100	+	.	ID=comp15287_c0_seq3|m.15456.path1;Name=comp15287_c0_seq3|m.15456;Target=comp15287_c0_seq3|m.15456 159 228;Gap=M70
scaffold3458_1_size21113	merc_genome	cDNA_match	17886	18082	100	+	.	ID=comp15287_c0_seq3|m.15456.path1;Name=comp15287_c0_seq3|m.15456;Target=comp15287_c0_seq3|m.15456 229 425;Gap=M197
scaffold3458_1_size21113	merc_genome	cDNA_match	18198	18273	100	+	.	ID=comp15287_c0_seq3|m.15456.path1;Name=comp15287_c0_seq3|m.15456;Target=comp15287_c0_seq3|m.15456 426 501;Gap=M76
scaffold3458_1_size21113	merc_genome	cDNA_match	18361	18444	100	+	.	ID=comp15287_c0_seq3|m.15456.path1;Name=comp15287_c0_seq3|m.15456;Target=comp15287_c0_seq3|m.15456 502 585;Gap=M84
scaffold3458_1_size21113	merc_genome	cDNA_match	18509	18588	100	+	.	ID=comp15287_c0_seq3|m.15456.path1;Name=comp15287_c0_seq3|m.15456;Target=comp15287_c0_seq3|m.15456 586 665;Gap=M80
scaffold3458_1_size21113	merc_genome	cDNA_match	18751	18877	100	+	.	ID=comp15287_c0_seq3|m.15456.path1;Name=comp15287_c0_seq3|m.15456;Target=comp15287_c0_seq3|m.15456 666 792;Gap=M127
###
scaffold3458_1_size21113	merc_genome	cDNA_match	12959	13018	100	+	.	ID=comp15287_c0_seq3|m.15456.path2;Name=comp15287_c0_seq3|m.15456;Target=comp15287_c0_seq3|m.15456 793 852;Gap=M60
scaffold3458_1_size21113	merc_genome	cDNA_match	13126	13176	100	+	.	ID=comp15287_c0_seq3|m.15456.path2;Name=comp15287_c0_seq3|m.15456;Target=comp15287_c0_seq3|m.15456 853 903;Gap=M51
scaffold3458_1_size21113	merc_genome	cDNA_match	13283	13441	100	+	.	ID=comp15287_c0_seq3|m.15456.path2;Name=comp15287_c0_seq3|m.15456;Target=comp15287_c0_seq3|m.15456 904 1062;Gap=M159
scaffold3458_1_size21113	merc_genome	cDNA_match	13907	14039	100	+	.	ID=comp15287_c0_seq3|m.15456.path2;Name=comp15287_c0_seq3|m.15456;Target=comp15287_c0_seq3|m.15456 1063 1195;Gap=M133
scaffold3458_1_size21113	merc_genome	cDNA_match	14123	14292	100	+	.	ID=comp15287_c0_seq3|m.15456.path2;Name=comp15287_c0_seq3|m.15456;Target=comp15287_c0_seq3|m.15456 1196 1365;Gap=M170
###
scaffold3458_1_size21113	merc_genome	cDNA_match	18198	18273	100	+	.	ID=comp15287_c0_seq4|m.15457.path1;Name=comp15287_c0_seq4|m.15457;Target=comp15287_c0_seq4|m.15457 3 78;Gap=M76
scaffold3458_1_size21113	merc_genome	cDNA_match	18361	18444	100	+	.	ID=comp15287_c0_seq4|m.15457.path1;Name=comp15287_c0_seq4|m.15457;Target=comp15287_c0_seq4|m.15457 79 162;Gap=M84
scaffold3458_1_size21113	merc_genome	cDNA_match	18509	18588	100	+	.	ID=comp15287_c0_seq4|m.15457.path1;Name=comp15287_c0_seq4|m.15457;Target=comp15287_c0_seq4|m.15457 163 242;Gap=M80
scaffold3458_1_size21113	merc_genome	cDNA_match	18751	18877	100	+	.	ID=comp15287_c0_seq4|m.15457.path1;Name=comp15287_c0_seq4|m.15457;Target=comp15287_c0_seq4|m.15457 243 369;Gap=M127
###
scaffold3458_1_size21113	merc_genome	cDNA_match	12959	13018	100	+	.	ID=comp15287_c0_seq4|m.15457.path2;Name=comp15287_c0_seq4|m.15457;Target=comp15287_c0_seq4|m.15457 370 429;Gap=M60
scaffold3458_1_size21113	merc_genome	cDNA_match	13126	13176	100	+	.	ID=comp15287_c0_seq4|m.15457.path2;Name=comp15287_c0_seq4|m.15457;Target=comp15287_c0_seq4|m.15457 430 480;Gap=M51
scaffold3458_1_size21113	merc_genome	cDNA_match	13283	13441	100	+	.	ID=comp15287_c0_seq4|m.15457.path2;Name=comp15287_c0_seq4|m.15457;Target=comp15287_c0_seq4|m.15457 481 639;Gap=M159
scaffold3458_1_size21113	merc_genome	cDNA_match	13907	14039	100	+	.	ID=comp15287_c0_seq4|m.15457.path2;Name=comp15287_c0_seq4|m.15457;Target=comp15287_c0_seq4|m.15457 640 772;Gap=M133
scaffold3458_1_size21113	merc_genome	cDNA_match	14123	14292	100	+	.	ID=comp15287_c0_seq4|m.15457.path2;Name=comp15287_c0_seq4|m.15457;Target=comp15287_c0_seq4|m.15457 773 942;Gap=M170
###
scaffold3458_1_size21113	merc_genome	cDNA_match	16843	17000	100	+	.	ID=comp15287_c0_seq4|m.15458.path1;Name=comp15287_c0_seq4|m.15458;Target=comp15287_c0_seq4|m.15458 1 158;Gap=M158
scaffold3458_1_size21113	merc_genome	cDNA_match	17072	17141	100	+	.	ID=comp15287_c0_seq4|m.15458.path1;Name=comp15287_c0_seq4|m.15458;Target=comp15287_c0_seq4|m.15458 159 228;Gap=M70
scaffold3458_1_size21113	merc_genome	cDNA_match	17886	18050	100	+	.	ID=comp15287_c0_seq4|m.15458.path1;Name=comp15287_c0_seq4|m.15458;Target=comp15287_c0_seq4|m.15458 229 393;Gap=M165
scaffold3458_1_size21113	merc_genome	cDNA_match	18198	18273	100	+	.	ID=comp15287_c0_seq4|m.15458.path1;Name=comp15287_c0_seq4|m.15458;Target=comp15287_c0_seq4|m.15458 394 469;Gap=M76
scaffold3458_1_size21113	merc_genome	cDNA_match	18361	18431	100	+	.	ID=comp15287_c0_seq4|m.15458.path1;Name=comp15287_c0_seq4|m.15458;Target=comp15287_c0_seq4|m.15458 470 540;Gap=M71
###
scaffold3458_1_size21113	merc_genome	cDNA_match	18503	18588	100	+	.	ID=comp15287_c0_seq5|m.15459.path1;Name=comp15287_c0_seq5|m.15459;Target=comp15287_c0_seq5|m.15459 1 86;Gap=M86
scaffold3458_1_size21113	merc_genome	cDNA_match	18751	18877	100	+	.	ID=comp15287_c0_seq5|m.15459.path1;Name=comp15287_c0_seq5|m.15459;Target=comp15287_c0_seq5|m.15459 87 213;Gap=M127
###
scaffold3458_1_size21113	merc_genome	cDNA_match	12959	13018	100	+	.	ID=comp15287_c0_seq5|m.15459.path2;Name=comp15287_c0_seq5|m.15459;Target=comp15287_c0_seq5|m.15459 214 273;Gap=M60
scaffold3458_1_size21113	merc_genome	cDNA_match	13126	13176	100	+	.	ID=comp15287_c0_seq5|m.15459.path2;Name=comp15287_c0_seq5|m.15459;Target=comp15287_c0_seq5|m.15459 274 324;Gap=M51
scaffold3458_1_size21113	merc_genome	cDNA_match	13283	13441	100	+	.	ID=comp15287_c0_seq5|m.15459.path2;Name=comp15287_c0_seq5|m.15459;Target=comp15287_c0_seq5|m.15459 325 483;Gap=M159
scaffold3458_1_size21113	merc_genome	cDNA_match	13907	14039	100	+	.	ID=comp15287_c0_seq5|m.15459.path2;Name=comp15287_c0_seq5|m.15459;Target=comp15287_c0_seq5|m.15459 484 616;Gap=M133
scaffold3458_1_size21113	merc_genome	cDNA_match	14123	14292	100	+	.	ID=comp15287_c0_seq5|m.15459.path2;Name=comp15287_c0_seq5|m.15459;Target=comp15287_c0_seq5|m.15459 617 786;Gap=M170
###
scaffold3458_1_size21113	merc_genome	cDNA_match	16843	17000	100	+	.	ID=comp15287_c0_seq5|m.15460.path1;Name=comp15287_c0_seq5|m.15460;Target=comp15287_c0_seq5|m.15460 1 158;Gap=M158
scaffold3458_1_size21113	merc_genome	cDNA_match	17072	17141	100	+	.	ID=comp15287_c0_seq5|m.15460.path1;Name=comp15287_c0_seq5|m.15460;Target=comp15287_c0_seq5|m.15460 159 228;Gap=M70
scaffold3458_1_size21113	merc_genome	cDNA_match	17886	18082	100	+	.	ID=comp15287_c0_seq5|m.15460.path1;Name=comp15287_c0_seq5|m.15460;Target=comp15287_c0_seq5|m.15460 229 425;Gap=M197
scaffold3458_1_size21113	merc_genome	cDNA_match	18198	18273	100	+	.	ID=comp15287_c0_seq5|m.15460.path1;Name=comp15287_c0_seq5|m.15460;Target=comp15287_c0_seq5|m.15460 426 501;Gap=M76
scaffold3458_1_size21113	merc_genome	cDNA_match	18361	18588	100	+	.	ID=comp15287_c0_seq5|m.15460.path1;Name=comp15287_c0_seq5|m.15460;Target=comp15287_c0_seq5|m.15460 502 729;Gap=M228
scaffold3458_1_size21113	merc_genome	cDNA_match	18751	18777	100	+	.	ID=comp15287_c0_seq5|m.15460.path1;Name=comp15287_c0_seq5|m.15460;Target=comp15287_c0_seq5|m.15460 730 756;Gap=M27
###
scaffold3458_1_size21113	merc_genome	cDNA_match	18503	18588	100	+	.	ID=comp15287_c0_seq6|m.15461.path1;Name=comp15287_c0_seq6|m.15461;Target=comp15287_c0_seq6|m.15461 1 86;Gap=M86
scaffold3458_1_size21113	merc_genome	cDNA_match	18751	18877	100	+	.	ID=comp15287_c0_seq6|m.15461.path1;Name=comp15287_c0_seq6|m.15461;Target=comp15287_c0_seq6|m.15461 87 213;Gap=M127
###
scaffold3458_1_size21113	merc_genome	cDNA_match	12959	13018	100	+	.	ID=comp15287_c0_seq6|m.15461.path2;Name=comp15287_c0_seq6|m.15461;Target=comp15287_c0_seq6|m.15461 214 273;Gap=M60
scaffold3458_1_size21113	merc_genome	cDNA_match	13126	13176	100	+	.	ID=comp15287_c0_seq6|m.15461.path2;Name=comp15287_c0_seq6|m.15461;Target=comp15287_c0_seq6|m.15461 274 324;Gap=M51
scaffold3458_1_size21113	merc_genome	cDNA_match	13283	13441	100	+	.	ID=comp15287_c0_seq6|m.15461.path2;Name=comp15287_c0_seq6|m.15461;Target=comp15287_c0_seq6|m.15461 325 483;Gap=M159
scaffold3458_1_size21113	merc_genome	cDNA_match	13907	14039	100	+	.	ID=comp15287_c0_seq6|m.15461.path2;Name=comp15287_c0_seq6|m.15461;Target=comp15287_c0_seq6|m.15461 484 616;Gap=M133
scaffold3458_1_size21113	merc_genome	cDNA_match	14123	14292	100	+	.	ID=comp15287_c0_seq6|m.15461.path2;Name=comp15287_c0_seq6|m.15461;Target=comp15287_c0_seq6|m.15461 617 786;Gap=M170
###
scaffold3458_1_size21113	merc_genome	cDNA_match	16843	17000	100	+	.	ID=comp15287_c0_seq6|m.15462.path1;Name=comp15287_c0_seq6|m.15462;Target=comp15287_c0_seq6|m.15462 1 158;Gap=M158
scaffold3458_1_size21113	merc_genome	cDNA_match	17072	17141	100	+	.	ID=comp15287_c0_seq6|m.15462.path1;Name=comp15287_c0_seq6|m.15462;Target=comp15287_c0_seq6|m.15462 159 228;Gap=M70
scaffold3458_1_size21113	merc_genome	cDNA_match	17886	18050	100	+	.	ID=comp15287_c0_seq6|m.15462.path1;Name=comp15287_c0_seq6|m.15462;Target=comp15287_c0_seq6|m.15462 229 393;Gap=M165
scaffold3458_1_size21113	merc_genome	cDNA_match	18198	18273	100	+	.	ID=comp15287_c0_seq6|m.15462.path1;Name=comp15287_c0_seq6|m.15462;Target=comp15287_c0_seq6|m.15462 394 469;Gap=M76
scaffold3458_1_size21113	merc_genome	cDNA_match	18361	18431	100	+	.	ID=comp15287_c0_seq6|m.15462.path1;Name=comp15287_c0_seq6|m.15462;Target=comp15287_c0_seq6|m.15462 470 540;Gap=M71
###
scaffold3458_1_size21113	merc_genome	cDNA_match	18198	18273	100	+	.	ID=comp15287_c0_seq6|m.15463.path1;Name=comp15287_c0_seq6|m.15463;Target=comp15287_c0_seq6|m.15463 3 78;Gap=M76
scaffold3458_1_size21113	merc_genome	cDNA_match	18361	18588	100	+	.	ID=comp15287_c0_seq6|m.15463.path1;Name=comp15287_c0_seq6|m.15463;Target=comp15287_c0_seq6|m.15463 79 306;Gap=M228
scaffold3458_1_size21113	merc_genome	cDNA_match	18751	18777	100	+	.	ID=comp15287_c0_seq6|m.15463.path1;Name=comp15287_c0_seq6|m.15463;Target=comp15287_c0_seq6|m.15463 307 333;Gap=M27
###
scaffold3458_1_size21113	merc_genome	cDNA_match	18503	18588	100	+	.	ID=comp15287_c0_seq7|m.15464.path1;Name=comp15287_c0_seq7|m.15464;Target=comp15287_c0_seq7|m.15464 1 86;Gap=M86
scaffold3458_1_size21113	merc_genome	cDNA_match	18751	18877	100	+	.	ID=comp15287_c0_seq7|m.15464.path1;Name=comp15287_c0_seq7|m.15464;Target=comp15287_c0_seq7|m.15464 87 213;Gap=M127
###
scaffold3458_1_size21113	merc_genome	cDNA_match	12959	13018	100	+	.	ID=comp15287_c0_seq7|m.15464.path2;Name=comp15287_c0_seq7|m.15464;Target=comp15287_c0_seq7|m.15464 214 273;Gap=M60
scaffold3458_1_size21113	merc_genome	cDNA_match	13126	13176	100	+	.	ID=comp15287_c0_seq7|m.15464.path2;Name=comp15287_c0_seq7|m.15464;Target=comp15287_c0_seq7|m.15464 274 324;Gap=M51
scaffold3458_1_size21113	merc_genome	cDNA_match	13283	13441	100	+	.	ID=comp15287_c0_seq7|m.15464.path2;Name=comp15287_c0_seq7|m.15464;Target=comp15287_c0_seq7|m.15464 325 483;Gap=M159
scaffold3458_1_size21113	merc_genome	cDNA_match	13907	14039	100	+	.	ID=comp15287_c0_seq7|m.15464.path2;Name=comp15287_c0_seq7|m.15464;Target=comp15287_c0_seq7|m.15464 484 616;Gap=M133
scaffold3458_1_size21113	merc_genome	cDNA_match	14123	14292	100	+	.	ID=comp15287_c0_seq7|m.15464.path2;Name=comp15287_c0_seq7|m.15464;Target=comp15287_c0_seq7|m.15464 617 786;Gap=M170
###
scaffold3458_1_size21113	merc_genome	cDNA_match	16843	17000	100	+	.	ID=comp15287_c0_seq7|m.15465.path1;Name=comp15287_c0_seq7|m.15465;Target=comp15287_c0_seq7|m.15465 1 158;Gap=M158
scaffold3458_1_size21113	merc_genome	cDNA_match	17072	17141	100	+	.	ID=comp15287_c0_seq7|m.15465.path1;Name=comp15287_c0_seq7|m.15465;Target=comp15287_c0_seq7|m.15465 159 228;Gap=M70
scaffold3458_1_size21113	merc_genome	cDNA_match	17886	18082	100	+	.	ID=comp15287_c0_seq7|m.15465.path1;Name=comp15287_c0_seq7|m.15465;Target=comp15287_c0_seq7|m.15465 229 425;Gap=M197
scaffold3458_1_size21113	merc_genome	cDNA_match	18198	18273	100	+	.	ID=comp15287_c0_seq7|m.15465.path1;Name=comp15287_c0_seq7|m.15465;Target=comp15287_c0_seq7|m.15465 426 501;Gap=M76
scaffold3458_1_size21113	merc_genome	cDNA_match	18361	18588	100	+	.	ID=comp15287_c0_seq7|m.15465.path1;Name=comp15287_c0_seq7|m.15465;Target=comp15287_c0_seq7|m.15465 502 729;Gap=M228
scaffold3458_1_size21113	merc_genome	cDNA_match	18751	18777	100	+	.	ID=comp15287_c0_seq7|m.15465.path1;Name=comp15287_c0_seq7|m.15465;Target=comp15287_c0_seq7|m.15465 730 756;Gap=M27
###
scaffold3458_1_size21113	merc_genome	cDNA_match	18503	18588	100	+	.	ID=comp15287_c0_seq8|m.15466.path1;Name=comp15287_c0_seq8|m.15466;Target=comp15287_c0_seq8|m.15466 1 86;Gap=M86
scaffold3458_1_size21113	merc_genome	cDNA_match	18751	18877	100	+	.	ID=comp15287_c0_seq8|m.15466.path1;Name=comp15287_c0_seq8|m.15466;Target=comp15287_c0_seq8|m.15466 87 213;Gap=M127
###
scaffold3458_1_size21113	merc_genome	cDNA_match	12959	13018	100	+	.	ID=comp15287_c0_seq8|m.15466.path2;Name=comp15287_c0_seq8|m.15466;Target=comp15287_c0_seq8|m.15466 214 273;Gap=M60
scaffold3458_1_size21113	merc_genome	cDNA_match	13126	13176	100	+	.	ID=comp15287_c0_seq8|m.15466.path2;Name=comp15287_c0_seq8|m.15466;Target=comp15287_c0_seq8|m.15466 274 324;Gap=M51
scaffold3458_1_size21113	merc_genome	cDNA_match	13283	13441	100	+	.	ID=comp15287_c0_seq8|m.15466.path2;Name=comp15287_c0_seq8|m.15466;Target=comp15287_c0_seq8|m.15466 325 483;Gap=M159
scaffold3458_1_size21113	merc_genome	cDNA_match	13907	14039	100	+	.	ID=comp15287_c0_seq8|m.15466.path2;Name=comp15287_c0_seq8|m.15466;Target=comp15287_c0_seq8|m.15466 484 616;Gap=M133
scaffold3458_1_size21113	merc_genome	cDNA_match	14123	14292	100	+	.	ID=comp15287_c0_seq8|m.15466.path2;Name=comp15287_c0_seq8|m.15466;Target=comp15287_c0_seq8|m.15466 617 786;Gap=M170
###
scaffold3458_1_size21113	merc_genome	cDNA_match	16843	17000	100	+	.	ID=comp15287_c0_seq8|m.15467.path1;Name=comp15287_c0_seq8|m.15467;Target=comp15287_c0_seq8|m.15467 1 158;Gap=M158
scaffold3458_1_size21113	merc_genome	cDNA_match	17072	17141	100	+	.	ID=comp15287_c0_seq8|m.15467.path1;Name=comp15287_c0_seq8|m.15467;Target=comp15287_c0_seq8|m.15467 159 228;Gap=M70
scaffold3458_1_size21113	merc_genome	cDNA_match	17886	18082	100	+	.	ID=comp15287_c0_seq8|m.15467.path1;Name=comp15287_c0_seq8|m.15467;Target=comp15287_c0_seq8|m.15467 229 425;Gap=M197
scaffold3458_1_size21113	merc_genome	cDNA_match	18198	18273	100	+	.	ID=comp15287_c0_seq8|m.15467.path1;Name=comp15287_c0_seq8|m.15467;Target=comp15287_c0_seq8|m.15467 426 501;Gap=M76
scaffold3458_1_size21113	merc_genome	cDNA_match	18361	18588	100	+	.	ID=comp15287_c0_seq8|m.15467.path1;Name=comp15287_c0_seq8|m.15467;Target=comp15287_c0_seq8|m.15467 502 729;Gap=M228
scaffold3458_1_size21113	merc_genome	cDNA_match	18751	18777	100	+	.	ID=comp15287_c0_seq8|m.15467.path1;Name=comp15287_c0_seq8|m.15467;Target=comp15287_c0_seq8|m.15467 730 756;Gap=M27
###
scaffold3458_1_size21113	merc_genome	cDNA_match	16843	17000	100	+	.	ID=comp15287_c0_seq9|m.15468.path1;Name=comp15287_c0_seq9|m.15468;Target=comp15287_c0_seq9|m.15468 1 158;Gap=M158
scaffold3458_1_size21113	merc_genome	cDNA_match	17072	17141	100	+	.	ID=comp15287_c0_seq9|m.15468.path1;Name=comp15287_c0_seq9|m.15468;Target=comp15287_c0_seq9|m.15468 159 228;Gap=M70
scaffold3458_1_size21113	merc_genome	cDNA_match	17886	18082	100	+	.	ID=comp15287_c0_seq9|m.15468.path1;Name=comp15287_c0_seq9|m.15468;Target=comp15287_c0_seq9|m.15468 229 425;Gap=M197
scaffold3458_1_size21113	merc_genome	cDNA_match	18198	18273	100	+	.	ID=comp15287_c0_seq9|m.15468.path1;Name=comp15287_c0_seq9|m.15468;Target=comp15287_c0_seq9|m.15468 426 501;Gap=M76
scaffold3458_1_size21113	merc_genome	cDNA_match	18361	18444	100	+	.	ID=comp15287_c0_seq9|m.15468.path1;Name=comp15287_c0_seq9|m.15468;Target=comp15287_c0_seq9|m.15468 502 585;Gap=M84
scaffold3458_1_size21113	merc_genome	cDNA_match	18509	18588	100	+	.	ID=comp15287_c0_seq9|m.15468.path1;Name=comp15287_c0_seq9|m.15468;Target=comp15287_c0_seq9|m.15468 586 665;Gap=M80
scaffold3458_1_size21113	merc_genome	cDNA_match	18751	18877	100	+	.	ID=comp15287_c0_seq9|m.15468.path1;Name=comp15287_c0_seq9|m.15468;Target=comp15287_c0_seq9|m.15468 666 792;Gap=M127
###
scaffold3458_1_size21113	merc_genome	cDNA_match	12959	13018	100	+	.	ID=comp15287_c0_seq9|m.15468.path2;Name=comp15287_c0_seq9|m.15468;Target=comp15287_c0_seq9|m.15468 793 852;Gap=M60
scaffold3458_1_size21113	merc_genome	cDNA_match	13126	13176	100	+	.	ID=comp15287_c0_seq9|m.15468.path2;Name=comp15287_c0_seq9|m.15468;Target=comp15287_c0_seq9|m.15468 853 903;Gap=M51
scaffold3458_1_size21113	merc_genome	cDNA_match	13283	13441	100	+	.	ID=comp15287_c0_seq9|m.15468.path2;Name=comp15287_c0_seq9|m.15468;Target=comp15287_c0_seq9|m.15468 904 1062;Gap=M159
scaffold3458_1_size21113	merc_genome	cDNA_match	13907	14039	100	+	.	ID=comp15287_c0_seq9|m.15468.path2;Name=comp15287_c0_seq9|m.15468;Target=comp15287_c0_seq9|m.15468 1063 1195;Gap=M133
scaffold3458_1_size21113	merc_genome	cDNA_match	14123	14292	100	+	.	ID=comp15287_c0_seq9|m.15468.path2;Name=comp15287_c0_seq9|m.15468;Target=comp15287_c0_seq9|m.15468 1196 1365;Gap=M170
###
scaffold3458_1_size21113	merc_genome	cDNA_match	18503	18588	100	+	.	ID=comp15287_c0_seq10|m.15469.path1;Name=comp15287_c0_seq10|m.15469;Target=comp15287_c0_seq10|m.15469 1 86;Gap=M86
scaffold3458_1_size21113	merc_genome	cDNA_match	18751	18877	100	+	.	ID=comp15287_c0_seq10|m.15469.path1;Name=comp15287_c0_seq10|m.15469;Target=comp15287_c0_seq10|m.15469 87 213;Gap=M127
###
scaffold3458_1_size21113	merc_genome	cDNA_match	12959	13018	100	+	.	ID=comp15287_c0_seq10|m.15469.path2;Name=comp15287_c0_seq10|m.15469;Target=comp15287_c0_seq10|m.15469 214 273;Gap=M60
scaffold3458_1_size21113	merc_genome	cDNA_match	13126	13176	100	+	.	ID=comp15287_c0_seq10|m.15469.path2;Name=comp15287_c0_seq10|m.15469;Target=comp15287_c0_seq10|m.15469 274 324;Gap=M51
scaffold3458_1_size21113	merc_genome	cDNA_match	13283	13441	100	+	.	ID=comp15287_c0_seq10|m.15469.path2;Name=comp15287_c0_seq10|m.15469;Target=comp15287_c0_seq10|m.15469 325 483;Gap=M159
scaffold3458_1_size21113	merc_genome	cDNA_match	13907	14039	100	+	.	ID=comp15287_c0_seq10|m.15469.path2;Name=comp15287_c0_seq10|m.15469;Target=comp15287_c0_seq10|m.15469 484 616;Gap=M133
scaffold3458_1_size21113	merc_genome	cDNA_match	14123	14292	100	+	.	ID=comp15287_c0_seq10|m.15469.path2;Name=comp15287_c0_seq10|m.15469;Target=comp15287_c0_seq10|m.15469 617 786;Gap=M170
###
scaffold3458_1_size21113	merc_genome	cDNA_match	16843	17000	100	+	.	ID=comp15287_c0_seq10|m.15470.path1;Name=comp15287_c0_seq10|m.15470;Target=comp15287_c0_seq10|m.15470 1 158;Gap=M158
scaffold3458_1_size21113	merc_genome	cDNA_match	17072	17141	100	+	.	ID=comp15287_c0_seq10|m.15470.path1;Name=comp15287_c0_seq10|m.15470;Target=comp15287_c0_seq10|m.15470 159 228;Gap=M70
scaffold3458_1_size21113	merc_genome	cDNA_match	17886	18082	100	+	.	ID=comp15287_c0_seq10|m.15470.path1;Name=comp15287_c0_seq10|m.15470;Target=comp15287_c0_seq10|m.15470 229 425;Gap=M197
scaffold3458_1_size21113	merc_genome	cDNA_match	18198	18273	100	+	.	ID=comp15287_c0_seq10|m.15470.path1;Name=comp15287_c0_seq10|m.15470;Target=comp15287_c0_seq10|m.15470 426 501;Gap=M76
scaffold3458_1_size21113	merc_genome	cDNA_match	18361	18588	100	+	.	ID=comp15287_c0_seq10|m.15470.path1;Name=comp15287_c0_seq10|m.15470;Target=comp15287_c0_seq10|m.15470 502 729;Gap=M228
scaffold3458_1_size21113	merc_genome	cDNA_match	18751	18777	100	+	.	ID=comp15287_c0_seq10|m.15470.path1;Name=comp15287_c0_seq10|m.15470;Target=comp15287_c0_seq10|m.15470 730 756;Gap=M27
###
scaffold3458_1_size21113	merc_genome	cDNA_match	18503	18588	100	+	.	ID=comp15287_c0_seq11|m.15471.path1;Name=comp15287_c0_seq11|m.15471;Target=comp15287_c0_seq11|m.15471 1 86;Gap=M86
scaffold3458_1_size21113	merc_genome	cDNA_match	18751	18877	100	+	.	ID=comp15287_c0_seq11|m.15471.path1;Name=comp15287_c0_seq11|m.15471;Target=comp15287_c0_seq11|m.15471 87 213;Gap=M127
###
scaffold3458_1_size21113	merc_genome	cDNA_match	12959	13018	100	+	.	ID=comp15287_c0_seq11|m.15471.path2;Name=comp15287_c0_seq11|m.15471;Target=comp15287_c0_seq11|m.15471 214 273;Gap=M60
scaffold3458_1_size21113	merc_genome	cDNA_match	13126	13176	100	+	.	ID=comp15287_c0_seq11|m.15471.path2;Name=comp15287_c0_seq11|m.15471;Target=comp15287_c0_seq11|m.15471 274 324;Gap=M51
scaffold3458_1_size21113	merc_genome	cDNA_match	13283	13441	100	+	.	ID=comp15287_c0_seq11|m.15471.path2;Name=comp15287_c0_seq11|m.15471;Target=comp15287_c0_seq11|m.15471 325 483;Gap=M159
scaffold3458_1_size21113	merc_genome	cDNA_match	13907	14039	100	+	.	ID=comp15287_c0_seq11|m.15471.path2;Name=comp15287_c0_seq11|m.15471;Target=comp15287_c0_seq11|m.15471 484 616;Gap=M133
scaffold3458_1_size21113	merc_genome	cDNA_match	14123	14292	100	+	.	ID=comp15287_c0_seq11|m.15471.path2;Name=comp15287_c0_seq11|m.15471;Target=comp15287_c0_seq11|m.15471 617 786;Gap=M170
###
scaffold3458_1_size21113	merc_genome	cDNA_match	16843	17000	100	+	.	ID=comp15287_c0_seq11|m.15472.path1;Name=comp15287_c0_seq11|m.15472;Target=comp15287_c0_seq11|m.15472 1 158;Gap=M158
scaffold3458_1_size21113	merc_genome	cDNA_match	17072	17141	100	+	.	ID=comp15287_c0_seq11|m.15472.path1;Name=comp15287_c0_seq11|m.15472;Target=comp15287_c0_seq11|m.15472 159 228;Gap=M70
scaffold3458_1_size21113	merc_genome	cDNA_match	17886	18050	100	+	.	ID=comp15287_c0_seq11|m.15472.path1;Name=comp15287_c0_seq11|m.15472;Target=comp15287_c0_seq11|m.15472 229 393;Gap=M165
scaffold3458_1_size21113	merc_genome	cDNA_match	18198	18273	100	+	.	ID=comp15287_c0_seq11|m.15472.path1;Name=comp15287_c0_seq11|m.15472;Target=comp15287_c0_seq11|m.15472 394 469;Gap=M76
scaffold3458_1_size21113	merc_genome	cDNA_match	18361	18431	100	+	.	ID=comp15287_c0_seq11|m.15472.path1;Name=comp15287_c0_seq11|m.15472;Target=comp15287_c0_seq11|m.15472 470 540;Gap=M71
###
scaffold3458_1_size21113	merc_genome	cDNA_match	18198	18273	100	+	.	ID=comp15287_c0_seq11|m.15473.path1;Name=comp15287_c0_seq11|m.15473;Target=comp15287_c0_seq11|m.15473 3 78;Gap=M76
scaffold3458_1_size21113	merc_genome	cDNA_match	18361	18588	100	+	.	ID=comp15287_c0_seq11|m.15473.path1;Name=comp15287_c0_seq11|m.15473;Target=comp15287_c0_seq11|m.15473 79 306;Gap=M228
scaffold3458_1_size21113	merc_genome	cDNA_match	18751	18777	100	+	.	ID=comp15287_c0_seq11|m.15473.path1;Name=comp15287_c0_seq11|m.15473;Target=comp15287_c0_seq11|m.15473 307 333;Gap=M27
###
scaffold3458_1_size21113	merc_genome	cDNA_match	18198	18273	100	+	.	ID=comp15287_c0_seq12|m.15474.path1;Name=comp15287_c0_seq12|m.15474;Target=comp15287_c0_seq12|m.15474 3 78;Gap=M76
scaffold3458_1_size21113	merc_genome	cDNA_match	18361	18444	100	+	.	ID=comp15287_c0_seq12|m.15474.path1;Name=comp15287_c0_seq12|m.15474;Target=comp15287_c0_seq12|m.15474 79 162;Gap=M84
scaffold3458_1_size21113	merc_genome	cDNA_match	18509	18588	100	+	.	ID=comp15287_c0_seq12|m.15474.path1;Name=comp15287_c0_seq12|m.15474;Target=comp15287_c0_seq12|m.15474 163 242;Gap=M80
scaffold3458_1_size21113	merc_genome	cDNA_match	18751	18877	100	+	.	ID=comp15287_c0_seq12|m.15474.path1;Name=comp15287_c0_seq12|m.15474;Target=comp15287_c0_seq12|m.15474 243 369;Gap=M127
###
scaffold3458_1_size21113	merc_genome	cDNA_match	12959	13018	100	+	.	ID=comp15287_c0_seq12|m.15474.path2;Name=comp15287_c0_seq12|m.15474;Target=comp15287_c0_seq12|m.15474 370 429;Gap=M60
scaffold3458_1_size21113	merc_genome	cDNA_match	13126	13176	100	+	.	ID=comp15287_c0_seq12|m.15474.path2;Name=comp15287_c0_seq12|m.15474;Target=comp15287_c0_seq12|m.15474 430 480;Gap=M51
scaffold3458_1_size21113	merc_genome	cDNA_match	13283	13441	100	+	.	ID=comp15287_c0_seq12|m.15474.path2;Name=comp15287_c0_seq12|m.15474;Target=comp15287_c0_seq12|m.15474 481 639;Gap=M159
scaffold3458_1_size21113	merc_genome	cDNA_match	13907	14039	100	+	.	ID=comp15287_c0_seq12|m.15474.path2;Name=comp15287_c0_seq12|m.15474;Target=comp15287_c0_seq12|m.15474 640 772;Gap=M133
scaffold3458_1_size21113	merc_genome	cDNA_match	14123	14292	100	+	.	ID=comp15287_c0_seq12|m.15474.path2;Name=comp15287_c0_seq12|m.15474;Target=comp15287_c0_seq12|m.15474 773 942;Gap=M170
###
scaffold3458_1_size21113	merc_genome	cDNA_match	16843	17000	100	+	.	ID=comp15287_c0_seq12|m.15475.path1;Name=comp15287_c0_seq12|m.15475;Target=comp15287_c0_seq12|m.15475 1 158;Gap=M158
scaffold3458_1_size21113	merc_genome	cDNA_match	17072	17141	100	+	.	ID=comp15287_c0_seq12|m.15475.path1;Name=comp15287_c0_seq12|m.15475;Target=comp15287_c0_seq12|m.15475 159 228;Gap=M70
scaffold3458_1_size21113	merc_genome	cDNA_match	17886	18050	100	+	.	ID=comp15287_c0_seq12|m.15475.path1;Name=comp15287_c0_seq12|m.15475;Target=comp15287_c0_seq12|m.15475 229 393;Gap=M165
scaffold3458_1_size21113	merc_genome	cDNA_match	18198	18273	100	+	.	ID=comp15287_c0_seq12|m.15475.path1;Name=comp15287_c0_seq12|m.15475;Target=comp15287_c0_seq12|m.15475 394 469;Gap=M76
scaffold3458_1_size21113	merc_genome	cDNA_match	18361	18431	100	+	.	ID=comp15287_c0_seq12|m.15475.path1;Name=comp15287_c0_seq12|m.15475;Target=comp15287_c0_seq12|m.15475 470 540;Gap=M71
###
scaffold3458_1_size21113	merc_genome	cDNA_match	18503	18588	100	+	.	ID=comp15287_c0_seq13|m.15476.path1;Name=comp15287_c0_seq13|m.15476;Target=comp15287_c0_seq13|m.15476 1 86;Gap=M86
scaffold3458_1_size21113	merc_genome	cDNA_match	18751	18877	100	+	.	ID=comp15287_c0_seq13|m.15476.path1;Name=comp15287_c0_seq13|m.15476;Target=comp15287_c0_seq13|m.15476 87 213;Gap=M127
###
scaffold3458_1_size21113	merc_genome	cDNA_match	12959	13018	100	+	.	ID=comp15287_c0_seq13|m.15476.path2;Name=comp15287_c0_seq13|m.15476;Target=comp15287_c0_seq13|m.15476 214 273;Gap=M60
scaffold3458_1_size21113	merc_genome	cDNA_match	13126	13176	100	+	.	ID=comp15287_c0_seq13|m.15476.path2;Name=comp15287_c0_seq13|m.15476;Target=comp15287_c0_seq13|m.15476 274 324;Gap=M51
scaffold3458_1_size21113	merc_genome	cDNA_match	13283	13441	100	+	.	ID=comp15287_c0_seq13|m.15476.path2;Name=comp15287_c0_seq13|m.15476;Target=comp15287_c0_seq13|m.15476 325 483;Gap=M159
scaffold3458_1_size21113	merc_genome	cDNA_match	13907	14039	100	+	.	ID=comp15287_c0_seq13|m.15476.path2;Name=comp15287_c0_seq13|m.15476;Target=comp15287_c0_seq13|m.15476 484 616;Gap=M133
scaffold3458_1_size21113	merc_genome	cDNA_match	14123	14292	100	+	.	ID=comp15287_c0_seq13|m.15476.path2;Name=comp15287_c0_seq13|m.15476;Target=comp15287_c0_seq13|m.15476 617 786;Gap=M170
###
scaffold3458_1_size21113	merc_genome	cDNA_match	16843	17000	100	+	.	ID=comp15287_c0_seq13|m.15477.path1;Name=comp15287_c0_seq13|m.15477;Target=comp15287_c0_seq13|m.15477 1 158;Gap=M158
scaffold3458_1_size21113	merc_genome	cDNA_match	17072	17141	100	+	.	ID=comp15287_c0_seq13|m.15477.path1;Name=comp15287_c0_seq13|m.15477;Target=comp15287_c0_seq13|m.15477 159 228;Gap=M70
scaffold3458_1_size21113	merc_genome	cDNA_match	17886	18050	100	+	.	ID=comp15287_c0_seq13|m.15477.path1;Name=comp15287_c0_seq13|m.15477;Target=comp15287_c0_seq13|m.15477 229 393;Gap=M165
scaffold3458_1_size21113	merc_genome	cDNA_match	18198	18273	100	+	.	ID=comp15287_c0_seq13|m.15477.path1;Name=comp15287_c0_seq13|m.15477;Target=comp15287_c0_seq13|m.15477 394 469;Gap=M76
scaffold3458_1_size21113	merc_genome	cDNA_match	18361	18431	100	+	.	ID=comp15287_c0_seq13|m.15477.path1;Name=comp15287_c0_seq13|m.15477;Target=comp15287_c0_seq13|m.15477 470 540;Gap=M71
###
scaffold3458_1_size21113	merc_genome	cDNA_match	18198	18273	100	+	.	ID=comp15287_c0_seq13|m.15478.path1;Name=comp15287_c0_seq13|m.15478;Target=comp15287_c0_seq13|m.15478 3 78;Gap=M76
scaffold3458_1_size21113	merc_genome	cDNA_match	18361	18588	100	+	.	ID=comp15287_c0_seq13|m.15478.path1;Name=comp15287_c0_seq13|m.15478;Target=comp15287_c0_seq13|m.15478 79 306;Gap=M228
scaffold3458_1_size21113	merc_genome	cDNA_match	18751	18777	100	+	.	ID=comp15287_c0_seq13|m.15478.path1;Name=comp15287_c0_seq13|m.15478;Target=comp15287_c0_seq13|m.15478 307 333;Gap=M27
###
scaffold3458_1_size21113	merc_genome	cDNA_match	18503	18588	100	+	.	ID=comp15287_c0_seq14|m.15479.path1;Name=comp15287_c0_seq14|m.15479;Target=comp15287_c0_seq14|m.15479 1 86;Gap=M86
scaffold3458_1_size21113	merc_genome	cDNA_match	18751	18877	100	+	.	ID=comp15287_c0_seq14|m.15479.path1;Name=comp15287_c0_seq14|m.15479;Target=comp15287_c0_seq14|m.15479 87 213;Gap=M127
###
scaffold3458_1_size21113	merc_genome	cDNA_match	12959	13018	100	+	.	ID=comp15287_c0_seq14|m.15479.path2;Name=comp15287_c0_seq14|m.15479;Target=comp15287_c0_seq14|m.15479 214 273;Gap=M60
scaffold3458_1_size21113	merc_genome	cDNA_match	13126	13176	100	+	.	ID=comp15287_c0_seq14|m.15479.path2;Name=comp15287_c0_seq14|m.15479;Target=comp15287_c0_seq14|m.15479 274 324;Gap=M51
scaffold3458_1_size21113	merc_genome	cDNA_match	13283	13441	100	+	.	ID=comp15287_c0_seq14|m.15479.path2;Name=comp15287_c0_seq14|m.15479;Target=comp15287_c0_seq14|m.15479 325 483;Gap=M159
scaffold3458_1_size21113	merc_genome	cDNA_match	13907	14039	100	+	.	ID=comp15287_c0_seq14|m.15479.path2;Name=comp15287_c0_seq14|m.15479;Target=comp15287_c0_seq14|m.15479 484 616;Gap=M133
scaffold3458_1_size21113	merc_genome	cDNA_match	14123	14292	100	+	.	ID=comp15287_c0_seq14|m.15479.path2;Name=comp15287_c0_seq14|m.15479;Target=comp15287_c0_seq14|m.15479 617 786;Gap=M170
###
scaffold3458_1_size21113	merc_genome	cDNA_match	16843	17000	100	+	.	ID=comp15287_c0_seq14|m.15480.path1;Name=comp15287_c0_seq14|m.15480;Target=comp15287_c0_seq14|m.15480 1 158;Gap=M158
scaffold3458_1_size21113	merc_genome	cDNA_match	17072	17141	100	+	.	ID=comp15287_c0_seq14|m.15480.path1;Name=comp15287_c0_seq14|m.15480;Target=comp15287_c0_seq14|m.15480 159 228;Gap=M70
scaffold3458_1_size21113	merc_genome	cDNA_match	17886	18082	100	+	.	ID=comp15287_c0_seq14|m.15480.path1;Name=comp15287_c0_seq14|m.15480;Target=comp15287_c0_seq14|m.15480 229 425;Gap=M197
scaffold3458_1_size21113	merc_genome	cDNA_match	18198	18273	100	+	.	ID=comp15287_c0_seq14|m.15480.path1;Name=comp15287_c0_seq14|m.15480;Target=comp15287_c0_seq14|m.15480 426 501;Gap=M76
scaffold3458_1_size21113	merc_genome	cDNA_match	18361	18588	100	+	.	ID=comp15287_c0_seq14|m.15480.path1;Name=comp15287_c0_seq14|m.15480;Target=comp15287_c0_seq14|m.15480 502 729;Gap=M228
scaffold3458_1_size21113	merc_genome	cDNA_match	18751	18777	100	+	.	ID=comp15287_c0_seq14|m.15480.path1;Name=comp15287_c0_seq14|m.15480;Target=comp15287_c0_seq14|m.15480 730 756;Gap=M27
###
scaffold3458_1_size21113	merc_genome	cDNA_match	16843	17000	100	+	.	ID=comp15287_c0_seq15|m.15481.path1;Name=comp15287_c0_seq15|m.15481;Target=comp15287_c0_seq15|m.15481 1 158;Gap=M158
scaffold3458_1_size21113	merc_genome	cDNA_match	17072	17141	100	+	.	ID=comp15287_c0_seq15|m.15481.path1;Name=comp15287_c0_seq15|m.15481;Target=comp15287_c0_seq15|m.15481 159 228;Gap=M70
scaffold3458_1_size21113	merc_genome	cDNA_match	17886	18082	100	+	.	ID=comp15287_c0_seq15|m.15481.path1;Name=comp15287_c0_seq15|m.15481;Target=comp15287_c0_seq15|m.15481 229 425;Gap=M197
scaffold3458_1_size21113	merc_genome	cDNA_match	18198	18273	100	+	.	ID=comp15287_c0_seq15|m.15481.path1;Name=comp15287_c0_seq15|m.15481;Target=comp15287_c0_seq15|m.15481 426 501;Gap=M76
scaffold3458_1_size21113	merc_genome	cDNA_match	18361	18444	100	+	.	ID=comp15287_c0_seq15|m.15481.path1;Name=comp15287_c0_seq15|m.15481;Target=comp15287_c0_seq15|m.15481 502 585;Gap=M84
scaffold3458_1_size21113	merc_genome	cDNA_match	18509	18588	100	+	.	ID=comp15287_c0_seq15|m.15481.path1;Name=comp15287_c0_seq15|m.15481;Target=comp15287_c0_seq15|m.15481 586 665;Gap=M80
scaffold3458_1_size21113	merc_genome	cDNA_match	18751	18877	100	+	.	ID=comp15287_c0_seq15|m.15481.path1;Name=comp15287_c0_seq15|m.15481;Target=comp15287_c0_seq15|m.15481 666 792;Gap=M127
###
scaffold3458_1_size21113	merc_genome	cDNA_match	12959	13018	100	+	.	ID=comp15287_c0_seq15|m.15481.path2;Name=comp15287_c0_seq15|m.15481;Target=comp15287_c0_seq15|m.15481 793 852;Gap=M60
scaffold3458_1_size21113	merc_genome	cDNA_match	13126	13176	100	+	.	ID=comp15287_c0_seq15|m.15481.path2;Name=comp15287_c0_seq15|m.15481;Target=comp15287_c0_seq15|m.15481 853 903;Gap=M51
scaffold3458_1_size21113	merc_genome	cDNA_match	13283	13441	100	+	.	ID=comp15287_c0_seq15|m.15481.path2;Name=comp15287_c0_seq15|m.15481;Target=comp15287_c0_seq15|m.15481 904 1062;Gap=M159
scaffold3458_1_size21113	merc_genome	cDNA_match	13907	14039	100	+	.	ID=comp15287_c0_seq15|m.15481.path2;Name=comp15287_c0_seq15|m.15481;Target=comp15287_c0_seq15|m.15481 1063 1195;Gap=M133
scaffold3458_1_size21113	merc_genome	cDNA_match	14123	14292	100	+	.	ID=comp15287_c0_seq15|m.15481.path2;Name=comp15287_c0_seq15|m.15481;Target=comp15287_c0_seq15|m.15481 1196 1365;Gap=M170
###
scaffold3458_1_size21113	merc_genome	cDNA_match	16843	17000	100	+	.	ID=comp15287_c0_seq16|m.15482.path1;Name=comp15287_c0_seq16|m.15482;Target=comp15287_c0_seq16|m.15482 1 158;Gap=M158
scaffold3458_1_size21113	merc_genome	cDNA_match	17072	17141	100	+	.	ID=comp15287_c0_seq16|m.15482.path1;Name=comp15287_c0_seq16|m.15482;Target=comp15287_c0_seq16|m.15482 159 228;Gap=M70
scaffold3458_1_size21113	merc_genome	cDNA_match	17886	18082	100	+	.	ID=comp15287_c0_seq16|m.15482.path1;Name=comp15287_c0_seq16|m.15482;Target=comp15287_c0_seq16|m.15482 229 425;Gap=M197
scaffold3458_1_size21113	merc_genome	cDNA_match	18198	18273	100	+	.	ID=comp15287_c0_seq16|m.15482.path1;Name=comp15287_c0_seq16|m.15482;Target=comp15287_c0_seq16|m.15482 426 501;Gap=M76
scaffold3458_1_size21113	merc_genome	cDNA_match	18361	18444	100	+	.	ID=comp15287_c0_seq16|m.15482.path1;Name=comp15287_c0_seq16|m.15482;Target=comp15287_c0_seq16|m.15482 502 585;Gap=M84
scaffold3458_1_size21113	merc_genome	cDNA_match	18509	18588	100	+	.	ID=comp15287_c0_seq16|m.15482.path1;Name=comp15287_c0_seq16|m.15482;Target=comp15287_c0_seq16|m.15482 586 665;Gap=M80
scaffold3458_1_size21113	merc_genome	cDNA_match	18751	18877	100	+	.	ID=comp15287_c0_seq16|m.15482.path1;Name=comp15287_c0_seq16|m.15482;Target=comp15287_c0_seq16|m.15482 666 792;Gap=M127
###
scaffold3458_1_size21113	merc_genome	cDNA_match	12959	13018	100	+	.	ID=comp15287_c0_seq16|m.15482.path2;Name=comp15287_c0_seq16|m.15482;Target=comp15287_c0_seq16|m.15482 793 852;Gap=M60
scaffold3458_1_size21113	merc_genome	cDNA_match	13126	13176	100	+	.	ID=comp15287_c0_seq16|m.15482.path2;Name=comp15287_c0_seq16|m.15482;Target=comp15287_c0_seq16|m.15482 853 903;Gap=M51
scaffold3458_1_size21113	merc_genome	cDNA_match	13283	13441	100	+	.	ID=comp15287_c0_seq16|m.15482.path2;Name=comp15287_c0_seq16|m.15482;Target=comp15287_c0_seq16|m.15482 904 1062;Gap=M159
scaffold3458_1_size21113	merc_genome	cDNA_match	13907	14039	100	+	.	ID=comp15287_c0_seq16|m.15482.path2;Name=comp15287_c0_seq16|m.15482;Target=comp15287_c0_seq16|m.15482 1063 1195;Gap=M133
scaffold3458_1_size21113	merc_genome	cDNA_match	14123	14292	100	+	.	ID=comp15287_c0_seq16|m.15482.path2;Name=comp15287_c0_seq16|m.15482;Target=comp15287_c0_seq16|m.15482 1196 1365;Gap=M170
###
scaffold3458_1_size21113	merc_genome	cDNA_match	16843	17000	100	+	.	ID=comp15287_c0_seq17|m.15483.path1;Name=comp15287_c0_seq17|m.15483;Target=comp15287_c0_seq17|m.15483 1 158;Gap=M158
scaffold3458_1_size21113	merc_genome	cDNA_match	17072	17141	100	+	.	ID=comp15287_c0_seq17|m.15483.path1;Name=comp15287_c0_seq17|m.15483;Target=comp15287_c0_seq17|m.15483 159 228;Gap=M70
scaffold3458_1_size21113	merc_genome	cDNA_match	17886	18082	100	+	.	ID=comp15287_c0_seq17|m.15483.path1;Name=comp15287_c0_seq17|m.15483;Target=comp15287_c0_seq17|m.15483 229 425;Gap=M197
scaffold3458_1_size21113	merc_genome	cDNA_match	18198	18273	100	+	.	ID=comp15287_c0_seq17|m.15483.path1;Name=comp15287_c0_seq17|m.15483;Target=comp15287_c0_seq17|m.15483 426 501;Gap=M76
scaffold3458_1_size21113	merc_genome	cDNA_match	18361	18444	100	+	.	ID=comp15287_c0_seq17|m.15483.path1;Name=comp15287_c0_seq17|m.15483;Target=comp15287_c0_seq17|m.15483 502 585;Gap=M84
scaffold3458_1_size21113	merc_genome	cDNA_match	18509	18588	100	+	.	ID=comp15287_c0_seq17|m.15483.path1;Name=comp15287_c0_seq17|m.15483;Target=comp15287_c0_seq17|m.15483 586 665;Gap=M80
scaffold3458_1_size21113	merc_genome	cDNA_match	18751	18877	100	+	.	ID=comp15287_c0_seq17|m.15483.path1;Name=comp15287_c0_seq17|m.15483;Target=comp15287_c0_seq17|m.15483 666 792;Gap=M127
###
scaffold3458_1_size21113	merc_genome	cDNA_match	12959	13018	100	+	.	ID=comp15287_c0_seq17|m.15483.path2;Name=comp15287_c0_seq17|m.15483;Target=comp15287_c0_seq17|m.15483 793 852;Gap=M60
scaffold3458_1_size21113	merc_genome	cDNA_match	13126	13176	100	+	.	ID=comp15287_c0_seq17|m.15483.path2;Name=comp15287_c0_seq17|m.15483;Target=comp15287_c0_seq17|m.15483 853 903;Gap=M51
scaffold3458_1_size21113	merc_genome	cDNA_match	13283	13441	100	+	.	ID=comp15287_c0_seq17|m.15483.path2;Name=comp15287_c0_seq17|m.15483;Target=comp15287_c0_seq17|m.15483 904 1062;Gap=M159
scaffold3458_1_size21113	merc_genome	cDNA_match	13907	14039	100	+	.	ID=comp15287_c0_seq17|m.15483.path2;Name=comp15287_c0_seq17|m.15483;Target=comp15287_c0_seq17|m.15483 1063 1195;Gap=M133
scaffold3458_1_size21113	merc_genome	cDNA_match	14123	14292	100	+	.	ID=comp15287_c0_seq17|m.15483.path2;Name=comp15287_c0_seq17|m.15483;Target=comp15287_c0_seq17|m.15483 1196 1365;Gap=M170
###
scaffold3458_1_size21113	merc_genome	cDNA_match	18198	18273	100	+	.	ID=comp15287_c0_seq18|m.15484.path1;Name=comp15287_c0_seq18|m.15484;Target=comp15287_c0_seq18|m.15484 3 78;Gap=M76
scaffold3458_1_size21113	merc_genome	cDNA_match	18361	18444	100	+	.	ID=comp15287_c0_seq18|m.15484.path1;Name=comp15287_c0_seq18|m.15484;Target=comp15287_c0_seq18|m.15484 79 162;Gap=M84
scaffold3458_1_size21113	merc_genome	cDNA_match	18509	18588	100	+	.	ID=comp15287_c0_seq18|m.15484.path1;Name=comp15287_c0_seq18|m.15484;Target=comp15287_c0_seq18|m.15484 163 242;Gap=M80
scaffold3458_1_size21113	merc_genome	cDNA_match	18751	18877	100	+	.	ID=comp15287_c0_seq18|m.15484.path1;Name=comp15287_c0_seq18|m.15484;Target=comp15287_c0_seq18|m.15484 243 369;Gap=M127
###
scaffold3458_1_size21113	merc_genome	cDNA_match	12959	13018	100	+	.	ID=comp15287_c0_seq18|m.15484.path2;Name=comp15287_c0_seq18|m.15484;Target=comp15287_c0_seq18|m.15484 370 429;Gap=M60
scaffold3458_1_size21113	merc_genome	cDNA_match	13126	13176	100	+	.	ID=comp15287_c0_seq18|m.15484.path2;Name=comp15287_c0_seq18|m.15484;Target=comp15287_c0_seq18|m.15484 430 480;Gap=M51
scaffold3458_1_size21113	merc_genome	cDNA_match	13283	13441	100	+	.	ID=comp15287_c0_seq18|m.15484.path2;Name=comp15287_c0_seq18|m.15484;Target=comp15287_c0_seq18|m.15484 481 639;Gap=M159
scaffold3458_1_size21113	merc_genome	cDNA_match	13907	14039	100	+	.	ID=comp15287_c0_seq18|m.15484.path2;Name=comp15287_c0_seq18|m.15484;Target=comp15287_c0_seq18|m.15484 640 772;Gap=M133
scaffold3458_1_size21113	merc_genome	cDNA_match	14123	14292	100	+	.	ID=comp15287_c0_seq18|m.15484.path2;Name=comp15287_c0_seq18|m.15484;Target=comp15287_c0_seq18|m.15484 773 942;Gap=M170
###
scaffold3458_1_size21113	merc_genome	cDNA_match	16843	17000	100	+	.	ID=comp15287_c0_seq18|m.15485.path1;Name=comp15287_c0_seq18|m.15485;Target=comp15287_c0_seq18|m.15485 1 158;Gap=M158
scaffold3458_1_size21113	merc_genome	cDNA_match	17072	17141	100	+	.	ID=comp15287_c0_seq18|m.15485.path1;Name=comp15287_c0_seq18|m.15485;Target=comp15287_c0_seq18|m.15485 159 228;Gap=M70
scaffold3458_1_size21113	merc_genome	cDNA_match	17886	18050	100	+	.	ID=comp15287_c0_seq18|m.15485.path1;Name=comp15287_c0_seq18|m.15485;Target=comp15287_c0_seq18|m.15485 229 393;Gap=M165
scaffold3458_1_size21113	merc_genome	cDNA_match	18198	18273	100	+	.	ID=comp15287_c0_seq18|m.15485.path1;Name=comp15287_c0_seq18|m.15485;Target=comp15287_c0_seq18|m.15485 394 469;Gap=M76
scaffold3458_1_size21113	merc_genome	cDNA_match	18361	18431	100	+	.	ID=comp15287_c0_seq18|m.15485.path1;Name=comp15287_c0_seq18|m.15485;Target=comp15287_c0_seq18|m.15485 470 540;Gap=M71
###
scaffold3458_1_size21113	merc_genome	cDNA_match	18198	18273	100	+	.	ID=comp15287_c0_seq19|m.15486.path1;Name=comp15287_c0_seq19|m.15486;Target=comp15287_c0_seq19|m.15486 3 78;Gap=M76
scaffold3458_1_size21113	merc_genome	cDNA_match	18361	18444	100	+	.	ID=comp15287_c0_seq19|m.15486.path1;Name=comp15287_c0_seq19|m.15486;Target=comp15287_c0_seq19|m.15486 79 162;Gap=M84
scaffold3458_1_size21113	merc_genome	cDNA_match	18509	18588	100	+	.	ID=comp15287_c0_seq19|m.15486.path1;Name=comp15287_c0_seq19|m.15486;Target=comp15287_c0_seq19|m.15486 163 242;Gap=M80
scaffold3458_1_size21113	merc_genome	cDNA_match	18751	18877	100	+	.	ID=comp15287_c0_seq19|m.15486.path1;Name=comp15287_c0_seq19|m.15486;Target=comp15287_c0_seq19|m.15486 243 369;Gap=M127
###
scaffold3458_1_size21113	merc_genome	cDNA_match	12959	13018	100	+	.	ID=comp15287_c0_seq19|m.15486.path2;Name=comp15287_c0_seq19|m.15486;Target=comp15287_c0_seq19|m.15486 370 429;Gap=M60
scaffold3458_1_size21113	merc_genome	cDNA_match	13126	13176	100	+	.	ID=comp15287_c0_seq19|m.15486.path2;Name=comp15287_c0_seq19|m.15486;Target=comp15287_c0_seq19|m.15486 430 480;Gap=M51
scaffold3458_1_size21113	merc_genome	cDNA_match	13283	13441	100	+	.	ID=comp15287_c0_seq19|m.15486.path2;Name=comp15287_c0_seq19|m.15486;Target=comp15287_c0_seq19|m.15486 481 639;Gap=M159
scaffold3458_1_size21113	merc_genome	cDNA_match	13907	14039	100	+	.	ID=comp15287_c0_seq19|m.15486.path2;Name=comp15287_c0_seq19|m.15486;Target=comp15287_c0_seq19|m.15486 640 772;Gap=M133
scaffold3458_1_size21113	merc_genome	cDNA_match	14123	14292	100	+	.	ID=comp15287_c0_seq19|m.15486.path2;Name=comp15287_c0_seq19|m.15486;Target=comp15287_c0_seq19|m.15486 773 942;Gap=M170
###
scaffold3458_1_size21113	merc_genome	cDNA_match	16843	17000	100	+	.	ID=comp15287_c0_seq19|m.15487.path1;Name=comp15287_c0_seq19|m.15487;Target=comp15287_c0_seq19|m.15487 1 158;Gap=M158
scaffold3458_1_size21113	merc_genome	cDNA_match	17072	17141	100	+	.	ID=comp15287_c0_seq19|m.15487.path1;Name=comp15287_c0_seq19|m.15487;Target=comp15287_c0_seq19|m.15487 159 228;Gap=M70
scaffold3458_1_size21113	merc_genome	cDNA_match	17886	18050	100	+	.	ID=comp15287_c0_seq19|m.15487.path1;Name=comp15287_c0_seq19|m.15487;Target=comp15287_c0_seq19|m.15487 229 393;Gap=M165
scaffold3458_1_size21113	merc_genome	cDNA_match	18198	18273	100	+	.	ID=comp15287_c0_seq19|m.15487.path1;Name=comp15287_c0_seq19|m.15487;Target=comp15287_c0_seq19|m.15487 394 469;Gap=M76
scaffold3458_1_size21113	merc_genome	cDNA_match	18361	18431	100	+	.	ID=comp15287_c0_seq19|m.15487.path1;Name=comp15287_c0_seq19|m.15487;Target=comp15287_c0_seq19|m.15487 470 540;Gap=M71
###
scaffold3458_1_size21113	merc_genome	cDNA_match	18198	18273	100	+	.	ID=comp15287_c0_seq20|m.15488.path1;Name=comp15287_c0_seq20|m.15488;Target=comp15287_c0_seq20|m.15488 3 78;Gap=M76
scaffold3458_1_size21113	merc_genome	cDNA_match	18361	18444	100	+	.	ID=comp15287_c0_seq20|m.15488.path1;Name=comp15287_c0_seq20|m.15488;Target=comp15287_c0_seq20|m.15488 79 162;Gap=M84
scaffold3458_1_size21113	merc_genome	cDNA_match	18509	18588	100	+	.	ID=comp15287_c0_seq20|m.15488.path1;Name=comp15287_c0_seq20|m.15488;Target=comp15287_c0_seq20|m.15488 163 242;Gap=M80
scaffold3458_1_size21113	merc_genome	cDNA_match	18751	18877	100	+	.	ID=comp15287_c0_seq20|m.15488.path1;Name=comp15287_c0_seq20|m.15488;Target=comp15287_c0_seq20|m.15488 243 369;Gap=M127
###
scaffold3458_1_size21113	merc_genome	cDNA_match	12959	13018	100	+	.	ID=comp15287_c0_seq20|m.15488.path2;Name=comp15287_c0_seq20|m.15488;Target=comp15287_c0_seq20|m.15488 370 429;Gap=M60
scaffold3458_1_size21113	merc_genome	cDNA_match	13126	13176	100	+	.	ID=comp15287_c0_seq20|m.15488.path2;Name=comp15287_c0_seq20|m.15488;Target=comp15287_c0_seq20|m.15488 430 480;Gap=M51
scaffold3458_1_size21113	merc_genome	cDNA_match	13283	13441	100	+	.	ID=comp15287_c0_seq20|m.15488.path2;Name=comp15287_c0_seq20|m.15488;Target=comp15287_c0_seq20|m.15488 481 639;Gap=M159
scaffold3458_1_size21113	merc_genome	cDNA_match	13907	14039	100	+	.	ID=comp15287_c0_seq20|m.15488.path2;Name=comp15287_c0_seq20|m.15488;Target=comp15287_c0_seq20|m.15488 640 772;Gap=M133
scaffold3458_1_size21113	merc_genome	cDNA_match	14123	14292	100	+	.	ID=comp15287_c0_seq20|m.15488.path2;Name=comp15287_c0_seq20|m.15488;Target=comp15287_c0_seq20|m.15488 773 942;Gap=M170
###
scaffold3458_1_size21113	merc_genome	cDNA_match	16843	17000	100	+	.	ID=comp15287_c0_seq20|m.15489.path1;Name=comp15287_c0_seq20|m.15489;Target=comp15287_c0_seq20|m.15489 1 158;Gap=M158
scaffold3458_1_size21113	merc_genome	cDNA_match	17072	17141	100	+	.	ID=comp15287_c0_seq20|m.15489.path1;Name=comp15287_c0_seq20|m.15489;Target=comp15287_c0_seq20|m.15489 159 228;Gap=M70
scaffold3458_1_size21113	merc_genome	cDNA_match	17886	18050	100	+	.	ID=comp15287_c0_seq20|m.15489.path1;Name=comp15287_c0_seq20|m.15489;Target=comp15287_c0_seq20|m.15489 229 393;Gap=M165
scaffold3458_1_size21113	merc_genome	cDNA_match	18198	18273	100	+	.	ID=comp15287_c0_seq20|m.15489.path1;Name=comp15287_c0_seq20|m.15489;Target=comp15287_c0_seq20|m.15489 394 469;Gap=M76
scaffold3458_1_size21113	merc_genome	cDNA_match	18361	18431	100	+	.	ID=comp15287_c0_seq20|m.15489.path1;Name=comp15287_c0_seq20|m.15489;Target=comp15287_c0_seq20|m.15489 470 540;Gap=M71
###
scaffold3458_1_size21113	merc_genome	cDNA_match	16843	17000	100	+	.	ID=comp15287_c0_seq21|m.15490.path1;Name=comp15287_c0_seq21|m.15490;Target=comp15287_c0_seq21|m.15490 1 158;Gap=M158
scaffold3458_1_size21113	merc_genome	cDNA_match	17072	17141	100	+	.	ID=comp15287_c0_seq21|m.15490.path1;Name=comp15287_c0_seq21|m.15490;Target=comp15287_c0_seq21|m.15490 159 228;Gap=M70
scaffold3458_1_size21113	merc_genome	cDNA_match	17886	18082	100	+	.	ID=comp15287_c0_seq21|m.15490.path1;Name=comp15287_c0_seq21|m.15490;Target=comp15287_c0_seq21|m.15490 229 425;Gap=M197
scaffold3458_1_size21113	merc_genome	cDNA_match	18198	18273	100	+	.	ID=comp15287_c0_seq21|m.15490.path1;Name=comp15287_c0_seq21|m.15490;Target=comp15287_c0_seq21|m.15490 426 501;Gap=M76
scaffold3458_1_size21113	merc_genome	cDNA_match	18361	18444	100	+	.	ID=comp15287_c0_seq21|m.15490.path1;Name=comp15287_c0_seq21|m.15490;Target=comp15287_c0_seq21|m.15490 502 585;Gap=M84
scaffold3458_1_size21113	merc_genome	cDNA_match	18509	18588	100	+	.	ID=comp15287_c0_seq21|m.15490.path1;Name=comp15287_c0_seq21|m.15490;Target=comp15287_c0_seq21|m.15490 586 665;Gap=M80
scaffold3458_1_size21113	merc_genome	cDNA_match	18751	18877	100	+	.	ID=comp15287_c0_seq21|m.15490.path1;Name=comp15287_c0_seq21|m.15490;Target=comp15287_c0_seq21|m.15490 666 792;Gap=M127
###
scaffold3458_1_size21113	merc_genome	cDNA_match	12959	13018	100	+	.	ID=comp15287_c0_seq21|m.15490.path2;Name=comp15287_c0_seq21|m.15490;Target=comp15287_c0_seq21|m.15490 793 852;Gap=M60
scaffold3458_1_size21113	merc_genome	cDNA_match	13126	13176	100	+	.	ID=comp15287_c0_seq21|m.15490.path2;Name=comp15287_c0_seq21|m.15490;Target=comp15287_c0_seq21|m.15490 853 903;Gap=M51
scaffold3458_1_size21113	merc_genome	cDNA_match	13283	13441	100	+	.	ID=comp15287_c0_seq21|m.15490.path2;Name=comp15287_c0_seq21|m.15490;Target=comp15287_c0_seq21|m.15490 904 1062;Gap=M159
scaffold3458_1_size21113	merc_genome	cDNA_match	13907	14039	100	+	.	ID=comp15287_c0_seq21|m.15490.path2;Name=comp15287_c0_seq21|m.15490;Target=comp15287_c0_seq21|m.15490 1063 1195;Gap=M133
scaffold3458_1_size21113	merc_genome	cDNA_match	14123	14292	100	+	.	ID=comp15287_c0_seq21|m.15490.path2;Name=comp15287_c0_seq21|m.15490;Target=comp15287_c0_seq21|m.15490 1196 1365;Gap=M170
###
scaffold3458_1_size21113	merc_genome	cDNA_match	16843	17000	100	+	.	ID=comp15287_c0_seq22|m.15491.path1;Name=comp15287_c0_seq22|m.15491;Target=comp15287_c0_seq22|m.15491 1 158;Gap=M158
scaffold3458_1_size21113	merc_genome	cDNA_match	17072	17141	100	+	.	ID=comp15287_c0_seq22|m.15491.path1;Name=comp15287_c0_seq22|m.15491;Target=comp15287_c0_seq22|m.15491 159 228;Gap=M70
scaffold3458_1_size21113	merc_genome	cDNA_match	17886	18082	100	+	.	ID=comp15287_c0_seq22|m.15491.path1;Name=comp15287_c0_seq22|m.15491;Target=comp15287_c0_seq22|m.15491 229 425;Gap=M197
scaffold3458_1_size21113	merc_genome	cDNA_match	18198	18273	100	+	.	ID=comp15287_c0_seq22|m.15491.path1;Name=comp15287_c0_seq22|m.15491;Target=comp15287_c0_seq22|m.15491 426 501;Gap=M76
scaffold3458_1_size21113	merc_genome	cDNA_match	18361	18444	100	+	.	ID=comp15287_c0_seq22|m.15491.path1;Name=comp15287_c0_seq22|m.15491;Target=comp15287_c0_seq22|m.15491 502 585;Gap=M84
scaffold3458_1_size21113	merc_genome	cDNA_match	18509	18588	100	+	.	ID=comp15287_c0_seq22|m.15491.path1;Name=comp15287_c0_seq22|m.15491;Target=comp15287_c0_seq22|m.15491 586 665;Gap=M80
scaffold3458_1_size21113	merc_genome	cDNA_match	18751	18877	100	+	.	ID=comp15287_c0_seq22|m.15491.path1;Name=comp15287_c0_seq22|m.15491;Target=comp15287_c0_seq22|m.15491 666 792;Gap=M127
###
scaffold3458_1_size21113	merc_genome	cDNA_match	12959	13018	100	+	.	ID=comp15287_c0_seq22|m.15491.path2;Name=comp15287_c0_seq22|m.15491;Target=comp15287_c0_seq22|m.15491 793 852;Gap=M60
scaffold3458_1_size21113	merc_genome	cDNA_match	13126	13176	100	+	.	ID=comp15287_c0_seq22|m.15491.path2;Name=comp15287_c0_seq22|m.15491;Target=comp15287_c0_seq22|m.15491 853 903;Gap=M51
scaffold3458_1_size21113	merc_genome	cDNA_match	13283	13441	100	+	.	ID=comp15287_c0_seq22|m.15491.path2;Name=comp15287_c0_seq22|m.15491;Target=comp15287_c0_seq22|m.15491 904 1062;Gap=M159
scaffold3458_1_size21113	merc_genome	cDNA_match	13907	14039	100	+	.	ID=comp15287_c0_seq22|m.15491.path2;Name=comp15287_c0_seq22|m.15491;Target=comp15287_c0_seq22|m.15491 1063 1195;Gap=M133
scaffold3458_1_size21113	merc_genome	cDNA_match	14123	14292	100	+	.	ID=comp15287_c0_seq22|m.15491.path2;Name=comp15287_c0_seq22|m.15491;Target=comp15287_c0_seq22|m.15491 1196 1365;Gap=M170
###
scaffold3458_1_size21113	merc_genome	cDNA_match	18198	18273	100	+	.	ID=comp15287_c0_seq23|m.15492.path1;Name=comp15287_c0_seq23|m.15492;Target=comp15287_c0_seq23|m.15492 3 78;Gap=M76
scaffold3458_1_size21113	merc_genome	cDNA_match	18361	18444	100	+	.	ID=comp15287_c0_seq23|m.15492.path1;Name=comp15287_c0_seq23|m.15492;Target=comp15287_c0_seq23|m.15492 79 162;Gap=M84
scaffold3458_1_size21113	merc_genome	cDNA_match	18509	18588	100	+	.	ID=comp15287_c0_seq23|m.15492.path1;Name=comp15287_c0_seq23|m.15492;Target=comp15287_c0_seq23|m.15492 163 242;Gap=M80
scaffold3458_1_size21113	merc_genome	cDNA_match	18751	18877	100	+	.	ID=comp15287_c0_seq23|m.15492.path1;Name=comp15287_c0_seq23|m.15492;Target=comp15287_c0_seq23|m.15492 243 369;Gap=M127
###
scaffold3458_1_size21113	merc_genome	cDNA_match	12959	13018	100	+	.	ID=comp15287_c0_seq23|m.15492.path2;Name=comp15287_c0_seq23|m.15492;Target=comp15287_c0_seq23|m.15492 370 429;Gap=M60
scaffold3458_1_size21113	merc_genome	cDNA_match	13126	13176	100	+	.	ID=comp15287_c0_seq23|m.15492.path2;Name=comp15287_c0_seq23|m.15492;Target=comp15287_c0_seq23|m.15492 430 480;Gap=M51
scaffold3458_1_size21113	merc_genome	cDNA_match	13283	13441	100	+	.	ID=comp15287_c0_seq23|m.15492.path2;Name=comp15287_c0_seq23|m.15492;Target=comp15287_c0_seq23|m.15492 481 639;Gap=M159
scaffold3458_1_size21113	merc_genome	cDNA_match	13907	14039	100	+	.	ID=comp15287_c0_seq23|m.15492.path2;Name=comp15287_c0_seq23|m.15492;Target=comp15287_c0_seq23|m.15492 640 772;Gap=M133
scaffold3458_1_size21113	merc_genome	cDNA_match	14123	14292	100	+	.	ID=comp15287_c0_seq23|m.15492.path2;Name=comp15287_c0_seq23|m.15492;Target=comp15287_c0_seq23|m.15492 773 942;Gap=M170
###
scaffold3458_1_size21113	merc_genome	cDNA_match	16843	17000	100	+	.	ID=comp15287_c0_seq23|m.15493.path1;Name=comp15287_c0_seq23|m.15493;Target=comp15287_c0_seq23|m.15493 1 158;Gap=M158
scaffold3458_1_size21113	merc_genome	cDNA_match	17072	17141	100	+	.	ID=comp15287_c0_seq23|m.15493.path1;Name=comp15287_c0_seq23|m.15493;Target=comp15287_c0_seq23|m.15493 159 228;Gap=M70
scaffold3458_1_size21113	merc_genome	cDNA_match	17886	18050	100	+	.	ID=comp15287_c0_seq23|m.15493.path1;Name=comp15287_c0_seq23|m.15493;Target=comp15287_c0_seq23|m.15493 229 393;Gap=M165
scaffold3458_1_size21113	merc_genome	cDNA_match	18198	18273	100	+	.	ID=comp15287_c0_seq23|m.15493.path1;Name=comp15287_c0_seq23|m.15493;Target=comp15287_c0_seq23|m.15493 394 469;Gap=M76
scaffold3458_1_size21113	merc_genome	cDNA_match	18361	18431	100	+	.	ID=comp15287_c0_seq23|m.15493.path1;Name=comp15287_c0_seq23|m.15493;Target=comp15287_c0_seq23|m.15493 470 540;Gap=M71
###
scaffold3458_1_size21113	merc_genome	cDNA_match	18198	18273	100	+	.	ID=comp15287_c0_seq24|m.15494.path1;Name=comp15287_c0_seq24|m.15494;Target=comp15287_c0_seq24|m.15494 3 78;Gap=M76
scaffold3458_1_size21113	merc_genome	cDNA_match	18361	18444	100	+	.	ID=comp15287_c0_seq24|m.15494.path1;Name=comp15287_c0_seq24|m.15494;Target=comp15287_c0_seq24|m.15494 79 162;Gap=M84
scaffold3458_1_size21113	merc_genome	cDNA_match	18509	18588	100	+	.	ID=comp15287_c0_seq24|m.15494.path1;Name=comp15287_c0_seq24|m.15494;Target=comp15287_c0_seq24|m.15494 163 242;Gap=M80
scaffold3458_1_size21113	merc_genome	cDNA_match	18751	18877	100	+	.	ID=comp15287_c0_seq24|m.15494.path1;Name=comp15287_c0_seq24|m.15494;Target=comp15287_c0_seq24|m.15494 243 369;Gap=M127
###
scaffold3458_1_size21113	merc_genome	cDNA_match	12959	13018	100	+	.	ID=comp15287_c0_seq24|m.15494.path2;Name=comp15287_c0_seq24|m.15494;Target=comp15287_c0_seq24|m.15494 370 429;Gap=M60
scaffold3458_1_size21113	merc_genome	cDNA_match	13126	13176	100	+	.	ID=comp15287_c0_seq24|m.15494.path2;Name=comp15287_c0_seq24|m.15494;Target=comp15287_c0_seq24|m.15494 430 480;Gap=M51
scaffold3458_1_size21113	merc_genome	cDNA_match	13283	13441	100	+	.	ID=comp15287_c0_seq24|m.15494.path2;Name=comp15287_c0_seq24|m.15494;Target=comp15287_c0_seq24|m.15494 481 639;Gap=M159
scaffold3458_1_size21113	merc_genome	cDNA_match	13907	14039	100	+	.	ID=comp15287_c0_seq24|m.15494.path2;Name=comp15287_c0_seq24|m.15494;Target=comp15287_c0_seq24|m.15494 640 772;Gap=M133
scaffold3458_1_size21113	merc_genome	cDNA_match	14123	14292	100	+	.	ID=comp15287_c0_seq24|m.15494.path2;Name=comp15287_c0_seq24|m.15494;Target=comp15287_c0_seq24|m.15494 773 942;Gap=M170
###
scaffold3458_1_size21113	merc_genome	cDNA_match	16843	17000	100	+	.	ID=comp15287_c0_seq24|m.15495.path1;Name=comp15287_c0_seq24|m.15495;Target=comp15287_c0_seq24|m.15495 1 158;Gap=M158
scaffold3458_1_size21113	merc_genome	cDNA_match	17072	17141	100	+	.	ID=comp15287_c0_seq24|m.15495.path1;Name=comp15287_c0_seq24|m.15495;Target=comp15287_c0_seq24|m.15495 159 228;Gap=M70
scaffold3458_1_size21113	merc_genome	cDNA_match	17886	18050	100	+	.	ID=comp15287_c0_seq24|m.15495.path1;Name=comp15287_c0_seq24|m.15495;Target=comp15287_c0_seq24|m.15495 229 393;Gap=M165
scaffold3458_1_size21113	merc_genome	cDNA_match	18198	18273	100	+	.	ID=comp15287_c0_seq24|m.15495.path1;Name=comp15287_c0_seq24|m.15495;Target=comp15287_c0_seq24|m.15495 394 469;Gap=M76
scaffold3458_1_size21113	merc_genome	cDNA_match	18361	18431	100	+	.	ID=comp15287_c0_seq24|m.15495.path1;Name=comp15287_c0_seq24|m.15495;Target=comp15287_c0_seq24|m.15495 470 540;Gap=M71
###
scaffold3458_1_size21113	merc_genome	cDNA_match	18503	18588	100	+	.	ID=comp15287_c0_seq25|m.15496.path1;Name=comp15287_c0_seq25|m.15496;Target=comp15287_c0_seq25|m.15496 1 86;Gap=M86
scaffold3458_1_size21113	merc_genome	cDNA_match	18751	18877	100	+	.	ID=comp15287_c0_seq25|m.15496.path1;Name=comp15287_c0_seq25|m.15496;Target=comp15287_c0_seq25|m.15496 87 213;Gap=M127
###
scaffold3458_1_size21113	merc_genome	cDNA_match	12959	13018	100	+	.	ID=comp15287_c0_seq25|m.15496.path2;Name=comp15287_c0_seq25|m.15496;Target=comp15287_c0_seq25|m.15496 214 273;Gap=M60
scaffold3458_1_size21113	merc_genome	cDNA_match	13126	13176	100	+	.	ID=comp15287_c0_seq25|m.15496.path2;Name=comp15287_c0_seq25|m.15496;Target=comp15287_c0_seq25|m.15496 274 324;Gap=M51
scaffold3458_1_size21113	merc_genome	cDNA_match	13283	13441	100	+	.	ID=comp15287_c0_seq25|m.15496.path2;Name=comp15287_c0_seq25|m.15496;Target=comp15287_c0_seq25|m.15496 325 483;Gap=M159
scaffold3458_1_size21113	merc_genome	cDNA_match	13907	14039	100	+	.	ID=comp15287_c0_seq25|m.15496.path2;Name=comp15287_c0_seq25|m.15496;Target=comp15287_c0_seq25|m.15496 484 616;Gap=M133
scaffold3458_1_size21113	merc_genome	cDNA_match	14123	14292	100	+	.	ID=comp15287_c0_seq25|m.15496.path2;Name=comp15287_c0_seq25|m.15496;Target=comp15287_c0_seq25|m.15496 617 786;Gap=M170
###
scaffold3458_1_size21113	merc_genome	cDNA_match	16843	17000	100	+	.	ID=comp15287_c0_seq25|m.15497.path1;Name=comp15287_c0_seq25|m.15497;Target=comp15287_c0_seq25|m.15497 1 158;Gap=M158
scaffold3458_1_size21113	merc_genome	cDNA_match	17072	17141	100	+	.	ID=comp15287_c0_seq25|m.15497.path1;Name=comp15287_c0_seq25|m.15497;Target=comp15287_c0_seq25|m.15497 159 228;Gap=M70
scaffold3458_1_size21113	merc_genome	cDNA_match	17886	18082	100	+	.	ID=comp15287_c0_seq25|m.15497.path1;Name=comp15287_c0_seq25|m.15497;Target=comp15287_c0_seq25|m.15497 229 425;Gap=M197
scaffold3458_1_size21113	merc_genome	cDNA_match	18198	18273	100	+	.	ID=comp15287_c0_seq25|m.15497.path1;Name=comp15287_c0_seq25|m.15497;Target=comp15287_c0_seq25|m.15497 426 501;Gap=M76
scaffold3458_1_size21113	merc_genome	cDNA_match	18361	18588	100	+	.	ID=comp15287_c0_seq25|m.15497.path1;Name=comp15287_c0_seq25|m.15497;Target=comp15287_c0_seq25|m.15497 502 729;Gap=M228
scaffold3458_1_size21113	merc_genome	cDNA_match	18751	18777	100	+	.	ID=comp15287_c0_seq25|m.15497.path1;Name=comp15287_c0_seq25|m.15497;Target=comp15287_c0_seq25|m.15497 730 756;Gap=M27
###
scaffold3458_1_size21113	merc_genome	cDNA_match	18503	18588	100	+	.	ID=comp15287_c0_seq26|m.15498.path1;Name=comp15287_c0_seq26|m.15498;Target=comp15287_c0_seq26|m.15498 1 86;Gap=M86
scaffold3458_1_size21113	merc_genome	cDNA_match	18751	18877	100	+	.	ID=comp15287_c0_seq26|m.15498.path1;Name=comp15287_c0_seq26|m.15498;Target=comp15287_c0_seq26|m.15498 87 213;Gap=M127
###
scaffold3458_1_size21113	merc_genome	cDNA_match	12959	13018	100	+	.	ID=comp15287_c0_seq26|m.15498.path2;Name=comp15287_c0_seq26|m.15498;Target=comp15287_c0_seq26|m.15498 214 273;Gap=M60
scaffold3458_1_size21113	merc_genome	cDNA_match	13126	13176	100	+	.	ID=comp15287_c0_seq26|m.15498.path2;Name=comp15287_c0_seq26|m.15498;Target=comp15287_c0_seq26|m.15498 274 324;Gap=M51
scaffold3458_1_size21113	merc_genome	cDNA_match	13283	13441	100	+	.	ID=comp15287_c0_seq26|m.15498.path2;Name=comp15287_c0_seq26|m.15498;Target=comp15287_c0_seq26|m.15498 325 483;Gap=M159
scaffold3458_1_size21113	merc_genome	cDNA_match	13907	14039	100	+	.	ID=comp15287_c0_seq26|m.15498.path2;Name=comp15287_c0_seq26|m.15498;Target=comp15287_c0_seq26|m.15498 484 616;Gap=M133
scaffold3458_1_size21113	merc_genome	cDNA_match	14123	14292	100	+	.	ID=comp15287_c0_seq26|m.15498.path2;Name=comp15287_c0_seq26|m.15498;Target=comp15287_c0_seq26|m.15498 617 786;Gap=M170
###
scaffold3458_1_size21113	merc_genome	cDNA_match	18009	18082	100	+	.	ID=comp15287_c0_seq26|m.15499.path1;Name=comp15287_c0_seq26|m.15499;Target=comp15287_c0_seq26|m.15499 1 74;Gap=M74
scaffold3458_1_size21113	merc_genome	cDNA_match	18198	18273	100	+	.	ID=comp15287_c0_seq26|m.15499.path1;Name=comp15287_c0_seq26|m.15499;Target=comp15287_c0_seq26|m.15499 75 150;Gap=M76
scaffold3458_1_size21113	merc_genome	cDNA_match	18361	18588	100	+	.	ID=comp15287_c0_seq26|m.15499.path1;Name=comp15287_c0_seq26|m.15499;Target=comp15287_c0_seq26|m.15499 151 378;Gap=M228
scaffold3458_1_size21113	merc_genome	cDNA_match	18751	18777	100	+	.	ID=comp15287_c0_seq26|m.15499.path1;Name=comp15287_c0_seq26|m.15499;Target=comp15287_c0_seq26|m.15499 379 405;Gap=M27
###
scaffold3458_1_size21113	merc_genome	cDNA_match	18503	18588	100	+	.	ID=comp15287_c0_seq27|m.15500.path1;Name=comp15287_c0_seq27|m.15500;Target=comp15287_c0_seq27|m.15500 1 86;Gap=M86
scaffold3458_1_size21113	merc_genome	cDNA_match	18751	18877	100	+	.	ID=comp15287_c0_seq27|m.15500.path1;Name=comp15287_c0_seq27|m.15500;Target=comp15287_c0_seq27|m.15500 87 213;Gap=M127
###
scaffold3458_1_size21113	merc_genome	cDNA_match	12959	13018	100	+	.	ID=comp15287_c0_seq27|m.15500.path2;Name=comp15287_c0_seq27|m.15500;Target=comp15287_c0_seq27|m.15500 214 273;Gap=M60
scaffold3458_1_size21113	merc_genome	cDNA_match	13126	13176	100	+	.	ID=comp15287_c0_seq27|m.15500.path2;Name=comp15287_c0_seq27|m.15500;Target=comp15287_c0_seq27|m.15500 274 324;Gap=M51
scaffold3458_1_size21113	merc_genome	cDNA_match	13283	13441	100	+	.	ID=comp15287_c0_seq27|m.15500.path2;Name=comp15287_c0_seq27|m.15500;Target=comp15287_c0_seq27|m.15500 325 483;Gap=M159
scaffold3458_1_size21113	merc_genome	cDNA_match	13907	14039	100	+	.	ID=comp15287_c0_seq27|m.15500.path2;Name=comp15287_c0_seq27|m.15500;Target=comp15287_c0_seq27|m.15500 484 616;Gap=M133
scaffold3458_1_size21113	merc_genome	cDNA_match	14123	14292	100	+	.	ID=comp15287_c0_seq27|m.15500.path2;Name=comp15287_c0_seq27|m.15500;Target=comp15287_c0_seq27|m.15500 617 786;Gap=M170
###
scaffold3458_1_size21113	merc_genome	cDNA_match	16843	17000	100	+	.	ID=comp15287_c0_seq27|m.15501.path1;Name=comp15287_c0_seq27|m.15501;Target=comp15287_c0_seq27|m.15501 1 158;Gap=M158
scaffold3458_1_size21113	merc_genome	cDNA_match	17072	17141	100	+	.	ID=comp15287_c0_seq27|m.15501.path1;Name=comp15287_c0_seq27|m.15501;Target=comp15287_c0_seq27|m.15501 159 228;Gap=M70
scaffold3458_1_size21113	merc_genome	cDNA_match	17886	18050	100	+	.	ID=comp15287_c0_seq27|m.15501.path1;Name=comp15287_c0_seq27|m.15501;Target=comp15287_c0_seq27|m.15501 229 393;Gap=M165
scaffold3458_1_size21113	merc_genome	cDNA_match	18198	18273	100	+	.	ID=comp15287_c0_seq27|m.15501.path1;Name=comp15287_c0_seq27|m.15501;Target=comp15287_c0_seq27|m.15501 394 469;Gap=M76
scaffold3458_1_size21113	merc_genome	cDNA_match	18361	18431	100	+	.	ID=comp15287_c0_seq27|m.15501.path1;Name=comp15287_c0_seq27|m.15501;Target=comp15287_c0_seq27|m.15501 470 540;Gap=M71
###
scaffold3458_1_size21113	merc_genome	cDNA_match	18198	18273	100	+	.	ID=comp15287_c0_seq27|m.15502.path1;Name=comp15287_c0_seq27|m.15502;Target=comp15287_c0_seq27|m.15502 3 78;Gap=M76
scaffold3458_1_size21113	merc_genome	cDNA_match	18361	18588	100	+	.	ID=comp15287_c0_seq27|m.15502.path1;Name=comp15287_c0_seq27|m.15502;Target=comp15287_c0_seq27|m.15502 79 306;Gap=M228
scaffold3458_1_size21113	merc_genome	cDNA_match	18751	18777	100	+	.	ID=comp15287_c0_seq27|m.15502.path1;Name=comp15287_c0_seq27|m.15502;Target=comp15287_c0_seq27|m.15502 307 333;Gap=M27
###
scaffold3458_1_size21113	merc_genome	cDNA_match	18503	18588	100	+	.	ID=comp15287_c0_seq28|m.15503.path1;Name=comp15287_c0_seq28|m.15503;Target=comp15287_c0_seq28|m.15503 1 86;Gap=M86
scaffold3458_1_size21113	merc_genome	cDNA_match	18751	18877	100	+	.	ID=comp15287_c0_seq28|m.15503.path1;Name=comp15287_c0_seq28|m.15503;Target=comp15287_c0_seq28|m.15503 87 213;Gap=M127
###
scaffold3458_1_size21113	merc_genome	cDNA_match	12959	13018	100	+	.	ID=comp15287_c0_seq28|m.15503.path2;Name=comp15287_c0_seq28|m.15503;Target=comp15287_c0_seq28|m.15503 214 273;Gap=M60
scaffold3458_1_size21113	merc_genome	cDNA_match	13126	13176	100	+	.	ID=comp15287_c0_seq28|m.15503.path2;Name=comp15287_c0_seq28|m.15503;Target=comp15287_c0_seq28|m.15503 274 324;Gap=M51
scaffold3458_1_size21113	merc_genome	cDNA_match	13283	13441	100	+	.	ID=comp15287_c0_seq28|m.15503.path2;Name=comp15287_c0_seq28|m.15503;Target=comp15287_c0_seq28|m.15503 325 483;Gap=M159
scaffold3458_1_size21113	merc_genome	cDNA_match	13907	14039	100	+	.	ID=comp15287_c0_seq28|m.15503.path2;Name=comp15287_c0_seq28|m.15503;Target=comp15287_c0_seq28|m.15503 484 616;Gap=M133
scaffold3458_1_size21113	merc_genome	cDNA_match	14123	14292	100	+	.	ID=comp15287_c0_seq28|m.15503.path2;Name=comp15287_c0_seq28|m.15503;Target=comp15287_c0_seq28|m.15503 617 786;Gap=M170
###
scaffold3458_1_size21113	merc_genome	cDNA_match	16843	17000	100	+	.	ID=comp15287_c0_seq28|m.15504.path1;Name=comp15287_c0_seq28|m.15504;Target=comp15287_c0_seq28|m.15504 1 158;Gap=M158
scaffold3458_1_size21113	merc_genome	cDNA_match	17072	17141	100	+	.	ID=comp15287_c0_seq28|m.15504.path1;Name=comp15287_c0_seq28|m.15504;Target=comp15287_c0_seq28|m.15504 159 228;Gap=M70
scaffold3458_1_size21113	merc_genome	cDNA_match	17886	18050	100	+	.	ID=comp15287_c0_seq28|m.15504.path1;Name=comp15287_c0_seq28|m.15504;Target=comp15287_c0_seq28|m.15504 229 393;Gap=M165
scaffold3458_1_size21113	merc_genome	cDNA_match	18198	18273	100	+	.	ID=comp15287_c0_seq28|m.15504.path1;Name=comp15287_c0_seq28|m.15504;Target=comp15287_c0_seq28|m.15504 394 469;Gap=M76
scaffold3458_1_size21113	merc_genome	cDNA_match	18361	18431	100	+	.	ID=comp15287_c0_seq28|m.15504.path1;Name=comp15287_c0_seq28|m.15504;Target=comp15287_c0_seq28|m.15504 470 540;Gap=M71
###
scaffold3458_1_size21113	merc_genome	cDNA_match	18198	18273	100	+	.	ID=comp15287_c0_seq28|m.15505.path1;Name=comp15287_c0_seq28|m.15505;Target=comp15287_c0_seq28|m.15505 3 78;Gap=M76
scaffold3458_1_size21113	merc_genome	cDNA_match	18361	18588	100	+	.	ID=comp15287_c0_seq28|m.15505.path1;Name=comp15287_c0_seq28|m.15505;Target=comp15287_c0_seq28|m.15505 79 306;Gap=M228
scaffold3458_1_size21113	merc_genome	cDNA_match	18751	18777	100	+	.	ID=comp15287_c0_seq28|m.15505.path1;Name=comp15287_c0_seq28|m.15505;Target=comp15287_c0_seq28|m.15505 307 333;Gap=M27
###
scaffold3458_1_size21113	merc_genome	cDNA_match	18503	18588	100	+	.	ID=comp15287_c0_seq29|m.15506.path1;Name=comp15287_c0_seq29|m.15506;Target=comp15287_c0_seq29|m.15506 1 86;Gap=M86
scaffold3458_1_size21113	merc_genome	cDNA_match	18751	18877	100	+	.	ID=comp15287_c0_seq29|m.15506.path1;Name=comp15287_c0_seq29|m.15506;Target=comp15287_c0_seq29|m.15506 87 213;Gap=M127
###
scaffold3458_1_size21113	merc_genome	cDNA_match	12959	13018	100	+	.	ID=comp15287_c0_seq29|m.15506.path2;Name=comp15287_c0_seq29|m.15506;Target=comp15287_c0_seq29|m.15506 214 273;Gap=M60
scaffold3458_1_size21113	merc_genome	cDNA_match	13126	13176	100	+	.	ID=comp15287_c0_seq29|m.15506.path2;Name=comp15287_c0_seq29|m.15506;Target=comp15287_c0_seq29|m.15506 274 324;Gap=M51
scaffold3458_1_size21113	merc_genome	cDNA_match	13283	13441	100	+	.	ID=comp15287_c0_seq29|m.15506.path2;Name=comp15287_c0_seq29|m.15506;Target=comp15287_c0_seq29|m.15506 325 483;Gap=M159
scaffold3458_1_size21113	merc_genome	cDNA_match	13907	14039	100	+	.	ID=comp15287_c0_seq29|m.15506.path2;Name=comp15287_c0_seq29|m.15506;Target=comp15287_c0_seq29|m.15506 484 616;Gap=M133
scaffold3458_1_size21113	merc_genome	cDNA_match	14123	14292	100	+	.	ID=comp15287_c0_seq29|m.15506.path2;Name=comp15287_c0_seq29|m.15506;Target=comp15287_c0_seq29|m.15506 617 786;Gap=M170
###
scaffold3458_1_size21113	merc_genome	cDNA_match	18198	18273	100	+	.	ID=comp15287_c0_seq29|m.15507.path1;Name=comp15287_c0_seq29|m.15507;Target=comp15287_c0_seq29|m.15507 3 78;Gap=M76
scaffold3458_1_size21113	merc_genome	cDNA_match	18361	18588	100	+	.	ID=comp15287_c0_seq29|m.15507.path1;Name=comp15287_c0_seq29|m.15507;Target=comp15287_c0_seq29|m.15507 79 306;Gap=M228
scaffold3458_1_size21113	merc_genome	cDNA_match	18751	18777	100	+	.	ID=comp15287_c0_seq29|m.15507.path1;Name=comp15287_c0_seq29|m.15507;Target=comp15287_c0_seq29|m.15507 307 333;Gap=M27
###
scaffold3458_1_size21113	merc_genome	cDNA_match	18009	18082	100	+	.	ID=comp15287_c0_seq30|m.15508.path1;Name=comp15287_c0_seq30|m.15508;Target=comp15287_c0_seq30|m.15508 1 74;Gap=M74
scaffold3458_1_size21113	merc_genome	cDNA_match	18198	18273	100	+	.	ID=comp15287_c0_seq30|m.15508.path1;Name=comp15287_c0_seq30|m.15508;Target=comp15287_c0_seq30|m.15508 75 150;Gap=M76
scaffold3458_1_size21113	merc_genome	cDNA_match	18361	18444	100	+	.	ID=comp15287_c0_seq30|m.15508.path1;Name=comp15287_c0_seq30|m.15508;Target=comp15287_c0_seq30|m.15508 151 234;Gap=M84
scaffold3458_1_size21113	merc_genome	cDNA_match	18509	18588	100	+	.	ID=comp15287_c0_seq30|m.15508.path1;Name=comp15287_c0_seq30|m.15508;Target=comp15287_c0_seq30|m.15508 235 314;Gap=M80
scaffold3458_1_size21113	merc_genome	cDNA_match	18751	18877	100	+	.	ID=comp15287_c0_seq30|m.15508.path1;Name=comp15287_c0_seq30|m.15508;Target=comp15287_c0_seq30|m.15508 315 441;Gap=M127
###
scaffold3458_1_size21113	merc_genome	cDNA_match	12959	13018	100	+	.	ID=comp15287_c0_seq30|m.15508.path2;Name=comp15287_c0_seq30|m.15508;Target=comp15287_c0_seq30|m.15508 442 501;Gap=M60
scaffold3458_1_size21113	merc_genome	cDNA_match	13126	13176	100	+	.	ID=comp15287_c0_seq30|m.15508.path2;Name=comp15287_c0_seq30|m.15508;Target=comp15287_c0_seq30|m.15508 502 552;Gap=M51
scaffold3458_1_size21113	merc_genome	cDNA_match	13283	13441	100	+	.	ID=comp15287_c0_seq30|m.15508.path2;Name=comp15287_c0_seq30|m.15508;Target=comp15287_c0_seq30|m.15508 553 711;Gap=M159
scaffold3458_1_size21113	merc_genome	cDNA_match	13907	14039	100	+	.	ID=comp15287_c0_seq30|m.15508.path2;Name=comp15287_c0_seq30|m.15508;Target=comp15287_c0_seq30|m.15508 712 844;Gap=M133
scaffold3458_1_size21113	merc_genome	cDNA_match	14123	14292	100	+	.	ID=comp15287_c0_seq30|m.15508.path2;Name=comp15287_c0_seq30|m.15508;Target=comp15287_c0_seq30|m.15508 845 1014;Gap=M170
###
scaffold3458_1_size21113	merc_genome	cDNA_match	18198	18273	100	+	.	ID=comp15287_c0_seq31|m.15509.path1;Name=comp15287_c0_seq31|m.15509;Target=comp15287_c0_seq31|m.15509 3 78;Gap=M76
scaffold3458_1_size21113	merc_genome	cDNA_match	18361	18444	100	+	.	ID=comp15287_c0_seq31|m.15509.path1;Name=comp15287_c0_seq31|m.15509;Target=comp15287_c0_seq31|m.15509 79 162;Gap=M84
scaffold3458_1_size21113	merc_genome	cDNA_match	18509	18588	100	+	.	ID=comp15287_c0_seq31|m.15509.path1;Name=comp15287_c0_seq31|m.15509;Target=comp15287_c0_seq31|m.15509 163 242;Gap=M80
scaffold3458_1_size21113	merc_genome	cDNA_match	18751	18877	100	+	.	ID=comp15287_c0_seq31|m.15509.path1;Name=comp15287_c0_seq31|m.15509;Target=comp15287_c0_seq31|m.15509 243 369;Gap=M127
###
scaffold3458_1_size21113	merc_genome	cDNA_match	12959	13018	100	+	.	ID=comp15287_c0_seq31|m.15509.path2;Name=comp15287_c0_seq31|m.15509;Target=comp15287_c0_seq31|m.15509 370 429;Gap=M60
scaffold3458_1_size21113	merc_genome	cDNA_match	13126	13176	100	+	.	ID=comp15287_c0_seq31|m.15509.path2;Name=comp15287_c0_seq31|m.15509;Target=comp15287_c0_seq31|m.15509 430 480;Gap=M51
scaffold3458_1_size21113	merc_genome	cDNA_match	13283	13441	100	+	.	ID=comp15287_c0_seq31|m.15509.path2;Name=comp15287_c0_seq31|m.15509;Target=comp15287_c0_seq31|m.15509 481 639;Gap=M159
scaffold3458_1_size21113	merc_genome	cDNA_match	13907	14039	100	+	.	ID=comp15287_c0_seq31|m.15509.path2;Name=comp15287_c0_seq31|m.15509;Target=comp15287_c0_seq31|m.15509 640 772;Gap=M133
scaffold3458_1_size21113	merc_genome	cDNA_match	14123	14292	100	+	.	ID=comp15287_c0_seq31|m.15509.path2;Name=comp15287_c0_seq31|m.15509;Target=comp15287_c0_seq31|m.15509 773 942;Gap=M170
###
scaffold913_1_size42651	merc_genome	cDNA_match	19120	19530	100	+	.	ID=comp15287_c0_seq32|m.15510.path1;Name=comp15287_c0_seq32|m.15510;Target=comp15287_c0_seq32|m.15510 31 441;Gap=M411
###
scaffold_2634	merc_genome	cDNA_match	9243	9520	93	-	.	ID=comp18973_c0_seq2|m.15511.path1;Name=comp18973_c0_seq2|m.15511;Target=comp18973_c0_seq2|m.15511 1 276;Gap=M8 I2 M19 D1 M4 I1 M22 D1 M198 D1 M6 D1 M15 D1 M1
scaffold_2634	merc_genome	cDNA_match	8697	8968	99	-	.	ID=comp18973_c0_seq2|m.15511.path1;Name=comp18973_c0_seq2|m.15511;Target=comp18973_c0_seq2|m.15511 277 548;Gap=M272
scaffold_2634	merc_genome	cDNA_match	7625	8175	99	-	.	ID=comp18973_c0_seq2|m.15511.path1;Name=comp18973_c0_seq2|m.15511;Target=comp18973_c0_seq2|m.15511 549 1098;Gap=M119 D1 M431
scaffold_2634	merc_genome	cDNA_match	7093	7217	81	-	.	ID=comp18973_c0_seq2|m.15511.path1;Name=comp18973_c0_seq2|m.15511;Target=comp18973_c0_seq2|m.15511 1099 1251;Gap=M6 I28 M119
scaffold_2634	merc_genome	cDNA_match	6704	6832	100	-	.	ID=comp18973_c0_seq2|m.15511.path1;Name=comp18973_c0_seq2|m.15511;Target=comp18973_c0_seq2|m.15511 1252 1380;Gap=M129
scaffold_2634	merc_genome	cDNA_match	6092	6297	99	-	.	ID=comp18973_c0_seq2|m.15511.path1;Name=comp18973_c0_seq2|m.15511;Target=comp18973_c0_seq2|m.15511 1381 1587;Gap=M102 I1 M104
###
scaffold_3451	merc_genome	cDNA_match	26581	26821	100	+	.	ID=comp18973_c0_seq2|m.15512.path1;Name=comp18973_c0_seq2|m.15512;Target=comp18973_c0_seq2|m.15512 1 241;Gap=M241
scaffold_3451	merc_genome	cDNA_match	26890	27116	97	+	.	ID=comp18973_c0_seq2|m.15512.path1;Name=comp18973_c0_seq2|m.15512;Target=comp18973_c0_seq2|m.15512 242 462;Gap=M2 D1 M15 D1 M9 D1 M92 D1 M8 D1 M4 D1 M91
###
scaffold98791_1_size788	merc_genome	cDNA_match	572	788	99	-	.	ID=comp18973_c0_seq2|m.15512.path2;Name=comp18973_c0_seq2|m.15512;Target=comp18973_c0_seq2|m.15512 261 477;Gap=M217
scaffold98791_1_size788	merc_genome	cDNA_match	386	487	100	-	.	ID=comp18973_c0_seq2|m.15512.path2;Name=comp18973_c0_seq2|m.15512;Target=comp18973_c0_seq2|m.15512 478 579;Gap=M102
###
scaffold_2634	merc_genome	cDNA_match	4280	4412	100	-	.	ID=comp18973_c0_seq2|m.15513.path1;Name=comp18973_c0_seq2|m.15513;Target=comp18973_c0_seq2|m.15513 1 133;Gap=M133
scaffold_2634	merc_genome	cDNA_match	3963	4006	100	-	.	ID=comp18973_c0_seq2|m.15513.path1;Name=comp18973_c0_seq2|m.15513;Target=comp18973_c0_seq2|m.15513 134 177;Gap=M44
scaffold_2634	merc_genome	cDNA_match	3498	3698	99	-	.	ID=comp18973_c0_seq2|m.15513.path1;Name=comp18973_c0_seq2|m.15513;Target=comp18973_c0_seq2|m.15513 178 378;Gap=M201
scaffold_2634	merc_genome	cDNA_match	3015	3134	100	-	.	ID=comp18973_c0_seq2|m.15513.path1;Name=comp18973_c0_seq2|m.15513;Target=comp18973_c0_seq2|m.15513 379 498;Gap=M120
###
scaffold_3451	merc_genome	cDNA_match	26581	26821	100	+	.	ID=comp18973_c0_seq6|m.15514.path1;Name=comp18973_c0_seq6|m.15514;Target=comp18973_c0_seq6|m.15514 1 241;Gap=M241
scaffold_3451	merc_genome	cDNA_match	26890	27116	97	+	.	ID=comp18973_c0_seq6|m.15514.path1;Name=comp18973_c0_seq6|m.15514;Target=comp18973_c0_seq6|m.15514 242 462;Gap=M2 D1 M15 D1 M9 D1 M92 D1 M8 D1 M4 D1 M91
###
scaffold98791_1_size788	merc_genome	cDNA_match	572	788	99	-	.	ID=comp18973_c0_seq6|m.15514.path2;Name=comp18973_c0_seq6|m.15514;Target=comp18973_c0_seq6|m.15514 261 477;Gap=M217
scaffold98791_1_size788	merc_genome	cDNA_match	386	487	100	-	.	ID=comp18973_c0_seq6|m.15514.path2;Name=comp18973_c0_seq6|m.15514;Target=comp18973_c0_seq6|m.15514 478 579;Gap=M102
###
scaffold_2634	merc_genome	cDNA_match	9243	9520	93	-	.	ID=comp18973_c0_seq6|m.15515.path1;Name=comp18973_c0_seq6|m.15515;Target=comp18973_c0_seq6|m.15515 1 276;Gap=M8 I2 M19 D1 M4 I1 M22 D1 M198 D1 M6 D1 M15 D1 M1
scaffold_2634	merc_genome	cDNA_match	8681	8968	99	-	.	ID=comp18973_c0_seq6|m.15515.path1;Name=comp18973_c0_seq6|m.15515;Target=comp18973_c0_seq6|m.15515 277 564;Gap=M288
###
scaffold_3451	merc_genome	cDNA_match	6437	6726	97	+	.	ID=comp18973_c0_seq6|m.15515.path2;Name=comp18973_c0_seq6|m.15515;Target=comp18973_c0_seq6|m.15515 1 284;Gap=M276 D6 M8
###
scaffold73639_1_size1044	merc_genome	cDNA_match	628	924	95	+	.	ID=comp18973_c0_seq6|m.15515.path3;Name=comp18973_c0_seq6|m.15515;Target=comp18973_c0_seq6|m.15515 1 286;Gap=M276 D6 M8 D5 M2
###
scaffold_2634	merc_genome	cDNA_match	9243	9520	93	-	.	ID=comp18973_c0_seq1|m.15516.path1;Name=comp18973_c0_seq1|m.15516;Target=comp18973_c0_seq1|m.15516 1 276;Gap=M8 I2 M19 D1 M4 I1 M22 D1 M198 D1 M6 D1 M15 D1 M1
scaffold_2634	merc_genome	cDNA_match	8697	8968	99	-	.	ID=comp18973_c0_seq1|m.15516.path1;Name=comp18973_c0_seq1|m.15516;Target=comp18973_c0_seq1|m.15516 277 548;Gap=M272
scaffold_2634	merc_genome	cDNA_match	7625	8175	99	-	.	ID=comp18973_c0_seq1|m.15516.path1;Name=comp18973_c0_seq1|m.15516;Target=comp18973_c0_seq1|m.15516 549 1098;Gap=M119 D1 M431
scaffold_2634	merc_genome	cDNA_match	7093	7217	81	-	.	ID=comp18973_c0_seq1|m.15516.path1;Name=comp18973_c0_seq1|m.15516;Target=comp18973_c0_seq1|m.15516 1099 1251;Gap=M6 I28 M119
scaffold_2634	merc_genome	cDNA_match	6704	6832	100	-	.	ID=comp18973_c0_seq1|m.15516.path1;Name=comp18973_c0_seq1|m.15516;Target=comp18973_c0_seq1|m.15516 1252 1380;Gap=M129
scaffold_2634	merc_genome	cDNA_match	6092	6297	99	-	.	ID=comp18973_c0_seq1|m.15516.path1;Name=comp18973_c0_seq1|m.15516;Target=comp18973_c0_seq1|m.15516 1381 1587;Gap=M102 I1 M104
###
scaffold_3451	merc_genome	cDNA_match	26581	26821	100	+	.	ID=comp18973_c0_seq1|m.15517.path1;Name=comp18973_c0_seq1|m.15517;Target=comp18973_c0_seq1|m.15517 1 241;Gap=M241
scaffold_3451	merc_genome	cDNA_match	26890	27116	97	+	.	ID=comp18973_c0_seq1|m.15517.path1;Name=comp18973_c0_seq1|m.15517;Target=comp18973_c0_seq1|m.15517 242 462;Gap=M2 D1 M15 D1 M9 D1 M92 D1 M8 D1 M4 D1 M91
###
scaffold98791_1_size788	merc_genome	cDNA_match	572	788	99	-	.	ID=comp18973_c0_seq1|m.15517.path2;Name=comp18973_c0_seq1|m.15517;Target=comp18973_c0_seq1|m.15517 261 477;Gap=M217
scaffold98791_1_size788	merc_genome	cDNA_match	337	487	94	-	.	ID=comp18973_c0_seq1|m.15517.path2;Name=comp18973_c0_seq1|m.15517;Target=comp18973_c0_seq1|m.15517 478 624;Gap=M132 D4 M15
###
scaffold_2634	merc_genome	cDNA_match	4280	4412	100	-	.	ID=comp18973_c0_seq1|m.15518.path1;Name=comp18973_c0_seq1|m.15518;Target=comp18973_c0_seq1|m.15518 1 133;Gap=M133
scaffold_2634	merc_genome	cDNA_match	3963	4006	100	-	.	ID=comp18973_c0_seq1|m.15518.path1;Name=comp18973_c0_seq1|m.15518;Target=comp18973_c0_seq1|m.15518 134 177;Gap=M44
scaffold_2634	merc_genome	cDNA_match	3498	3698	99	-	.	ID=comp18973_c0_seq1|m.15518.path1;Name=comp18973_c0_seq1|m.15518;Target=comp18973_c0_seq1|m.15518 178 378;Gap=M201
scaffold_2634	merc_genome	cDNA_match	3015	3134	100	-	.	ID=comp18973_c0_seq1|m.15518.path1;Name=comp18973_c0_seq1|m.15518;Target=comp18973_c0_seq1|m.15518 379 498;Gap=M120
###
scaffold_2634	merc_genome	cDNA_match	9648	9825	100	-	.	ID=comp18973_c0_seq4|m.15519.path1;Name=comp18973_c0_seq4|m.15519;Target=comp18973_c0_seq4|m.15519 579 756;Gap=M178
scaffold_2634	merc_genome	cDNA_match	9243	9520	93	-	.	ID=comp18973_c0_seq4|m.15519.path1;Name=comp18973_c0_seq4|m.15519;Target=comp18973_c0_seq4|m.15519 757 1032;Gap=M8 I2 M19 D1 M4 I1 M22 D1 M198 D1 M6 D1 M15 D1 M1
scaffold_2634	merc_genome	cDNA_match	8697	8968	99	-	.	ID=comp18973_c0_seq4|m.15519.path1;Name=comp18973_c0_seq4|m.15519;Target=comp18973_c0_seq4|m.15519 1033 1304;Gap=M272
scaffold_2634	merc_genome	cDNA_match	7625	8175	99	-	.	ID=comp18973_c0_seq4|m.15519.path1;Name=comp18973_c0_seq4|m.15519;Target=comp18973_c0_seq4|m.15519 1305 1854;Gap=M119 D1 M431
scaffold_2634	merc_genome	cDNA_match	7093	7217	81	-	.	ID=comp18973_c0_seq4|m.15519.path1;Name=comp18973_c0_seq4|m.15519;Target=comp18973_c0_seq4|m.15519 1855 2007;Gap=M6 I28 M119
scaffold_2634	merc_genome	cDNA_match	6704	6832	100	-	.	ID=comp18973_c0_seq4|m.15519.path1;Name=comp18973_c0_seq4|m.15519;Target=comp18973_c0_seq4|m.15519 2008 2136;Gap=M129
scaffold_2634	merc_genome	cDNA_match	6092	6297	99	-	.	ID=comp18973_c0_seq4|m.15519.path1;Name=comp18973_c0_seq4|m.15519;Target=comp18973_c0_seq4|m.15519 2137 2343;Gap=M102 I1 M104
###
scaffold_2634	merc_genome	cDNA_match	4280	4412	100	-	.	ID=comp18973_c0_seq4|m.15520.path1;Name=comp18973_c0_seq4|m.15520;Target=comp18973_c0_seq4|m.15520 1 133;Gap=M133
scaffold_2634	merc_genome	cDNA_match	3963	4006	100	-	.	ID=comp18973_c0_seq4|m.15520.path1;Name=comp18973_c0_seq4|m.15520;Target=comp18973_c0_seq4|m.15520 134 177;Gap=M44
scaffold_2634	merc_genome	cDNA_match	3498	3698	99	-	.	ID=comp18973_c0_seq4|m.15520.path1;Name=comp18973_c0_seq4|m.15520;Target=comp18973_c0_seq4|m.15520 178 378;Gap=M201
scaffold_2634	merc_genome	cDNA_match	3015	3134	100	-	.	ID=comp18973_c0_seq4|m.15520.path1;Name=comp18973_c0_seq4|m.15520;Target=comp18973_c0_seq4|m.15520 379 498;Gap=M120
###
scaffold_3451	merc_genome	cDNA_match	26581	26821	100	+	.	ID=comp18973_c0_seq5|m.15521.path1;Name=comp18973_c0_seq5|m.15521;Target=comp18973_c0_seq5|m.15521 1 241;Gap=M241
scaffold_3451	merc_genome	cDNA_match	26890	27116	97	+	.	ID=comp18973_c0_seq5|m.15521.path1;Name=comp18973_c0_seq5|m.15521;Target=comp18973_c0_seq5|m.15521 242 462;Gap=M2 D1 M15 D1 M9 D1 M92 D1 M8 D1 M4 D1 M91
###
scaffold98791_1_size788	merc_genome	cDNA_match	572	788	99	-	.	ID=comp18973_c0_seq5|m.15521.path2;Name=comp18973_c0_seq5|m.15521;Target=comp18973_c0_seq5|m.15521 261 477;Gap=M217
scaffold98791_1_size788	merc_genome	cDNA_match	337	487	94	-	.	ID=comp18973_c0_seq5|m.15521.path2;Name=comp18973_c0_seq5|m.15521;Target=comp18973_c0_seq5|m.15521 478 624;Gap=M132 D4 M15
###
scaffold_2634	merc_genome	cDNA_match	9243	9520	93	-	.	ID=comp18973_c0_seq5|m.15522.path1;Name=comp18973_c0_seq5|m.15522;Target=comp18973_c0_seq5|m.15522 1 276;Gap=M8 I2 M19 D1 M4 I1 M22 D1 M198 D1 M6 D1 M15 D1 M1
scaffold_2634	merc_genome	cDNA_match	8681	8968	99	-	.	ID=comp18973_c0_seq5|m.15522.path1;Name=comp18973_c0_seq5|m.15522;Target=comp18973_c0_seq5|m.15522 277 564;Gap=M288
###
scaffold_3451	merc_genome	cDNA_match	6437	6726	97	+	.	ID=comp18973_c0_seq5|m.15522.path2;Name=comp18973_c0_seq5|m.15522;Target=comp18973_c0_seq5|m.15522 1 284;Gap=M276 D6 M8
###
scaffold73639_1_size1044	merc_genome	cDNA_match	628	924	95	+	.	ID=comp18973_c0_seq5|m.15522.path3;Name=comp18973_c0_seq5|m.15522;Target=comp18973_c0_seq5|m.15522 1 286;Gap=M276 D6 M8 D5 M2
###
scaffold98791_1_size788	merc_genome	cDNA_match	572	788	99	-	.	ID=comp18973_c0_seq8|m.15523.path1;Name=comp18973_c0_seq8|m.15523;Target=comp18973_c0_seq8|m.15523 261 477;Gap=M217
scaffold98791_1_size788	merc_genome	cDNA_match	386	487	100	-	.	ID=comp18973_c0_seq8|m.15523.path1;Name=comp18973_c0_seq8|m.15523;Target=comp18973_c0_seq8|m.15523 478 579;Gap=M102
###
scaffold_2634	merc_genome	cDNA_match	9648	9824	100	-	.	ID=comp18973_c0_seq8|m.15523.path2;Name=comp18973_c0_seq8|m.15523;Target=comp18973_c0_seq8|m.15523 580 756;Gap=M177
scaffold_2634	merc_genome	cDNA_match	9243	9520	93	-	.	ID=comp18973_c0_seq8|m.15523.path2;Name=comp18973_c0_seq8|m.15523;Target=comp18973_c0_seq8|m.15523 757 1032;Gap=M8 I2 M19 D1 M4 I1 M22 D1 M198 D1 M6 D1 M15 D1 M1
scaffold_2634	merc_genome	cDNA_match	8681	8968	99	-	.	ID=comp18973_c0_seq8|m.15523.path2;Name=comp18973_c0_seq8|m.15523;Target=comp18973_c0_seq8|m.15523 1033 1320;Gap=M288
###
scaffold_3451	merc_genome	cDNA_match	1257	1465	100	+	.	ID=comp18973_c1_seq1|m.15524.path1;Name=comp18973_c1_seq1|m.15524;Target=comp18973_c1_seq1|m.15524 1 209;Gap=M209
scaffold_3451	merc_genome	cDNA_match	1746	1881	100	+	.	ID=comp18973_c1_seq1|m.15524.path1;Name=comp18973_c1_seq1|m.15524;Target=comp18973_c1_seq1|m.15524 210 345;Gap=M136
scaffold_3451	merc_genome	cDNA_match	1976	2025	100	+	.	ID=comp18973_c1_seq1|m.15524.path1;Name=comp18973_c1_seq1|m.15524;Target=comp18973_c1_seq1|m.15524 346 395;Gap=M50
scaffold_3451	merc_genome	cDNA_match	25029	25082	100	+	.	ID=comp18973_c1_seq1|m.15524.path1;Name=comp18973_c1_seq1|m.15524;Target=comp18973_c1_seq1|m.15524 396 449;Gap=M54
scaffold_3451	merc_genome	cDNA_match	25206	26445	100	+	.	ID=comp18973_c1_seq1|m.15524.path1;Name=comp18973_c1_seq1|m.15524;Target=comp18973_c1_seq1|m.15524 450 1689;Gap=M1240
###
scaffold_3638	merc_genome	cDNA_match	544	2074	99	+	.	ID=comp15439_c0_seq1|m.15525.path1;Name=comp15439_c0_seq1|m.15525;Target=comp15439_c0_seq1|m.15525 1 1531;Gap=M1531
scaffold_3638	merc_genome	cDNA_match	2442	2641	100	+	.	ID=comp15439_c0_seq1|m.15525.path1;Name=comp15439_c0_seq1|m.15525;Target=comp15439_c0_seq1|m.15525 1532 1731;Gap=M200
scaffold_3638	merc_genome	cDNA_match	2944	2967	100	+	.	ID=comp15439_c0_seq1|m.15525.path1;Name=comp15439_c0_seq1|m.15525;Target=comp15439_c0_seq1|m.15525 1732 1755;Gap=M24
###
scaffold_3638	merc_genome	cDNA_match	3985	4764	99	+	.	ID=comp15439_c0_seq1|m.15526.path1;Name=comp15439_c0_seq1|m.15526;Target=comp15439_c0_seq1|m.15526 1 780;Gap=M780
###
scaffold_3638	merc_genome	cDNA_match	544	2074	99	+	.	ID=comp15439_c0_seq3|m.15527.path1;Name=comp15439_c0_seq3|m.15527;Target=comp15439_c0_seq3|m.15527 1 1531;Gap=M1531
scaffold_3638	merc_genome	cDNA_match	2442	2641	100	+	.	ID=comp15439_c0_seq3|m.15527.path1;Name=comp15439_c0_seq3|m.15527;Target=comp15439_c0_seq3|m.15527 1532 1731;Gap=M200
scaffold_3638	merc_genome	cDNA_match	2944	2967	100	+	.	ID=comp15439_c0_seq3|m.15527.path1;Name=comp15439_c0_seq3|m.15527;Target=comp15439_c0_seq3|m.15527 1732 1755;Gap=M24
###
scaffold_3638	merc_genome	cDNA_match	3985	4764	99	+	.	ID=comp15439_c0_seq3|m.15528.path1;Name=comp15439_c0_seq3|m.15528;Target=comp15439_c0_seq3|m.15528 1 780;Gap=M780
###
scaffold_1244	merc_genome	cDNA_match	39775	39947	99	+	.	ID=comp15439_c1_seq1|m.15529.path1;Name=comp15439_c1_seq1|m.15529;Target=comp15439_c1_seq1|m.15529 7 179;Gap=M173
scaffold_1244	merc_genome	cDNA_match	40040	40145	100	+	.	ID=comp15439_c1_seq1|m.15529.path1;Name=comp15439_c1_seq1|m.15529;Target=comp15439_c1_seq1|m.15529 180 285;Gap=M106
scaffold_1244	merc_genome	cDNA_match	40548	40655	100	+	.	ID=comp15439_c1_seq1|m.15529.path1;Name=comp15439_c1_seq1|m.15529;Target=comp15439_c1_seq1|m.15529 286 393;Gap=M108
scaffold_1244	merc_genome	cDNA_match	41134	41315	100	+	.	ID=comp15439_c1_seq1|m.15529.path1;Name=comp15439_c1_seq1|m.15529;Target=comp15439_c1_seq1|m.15529 394 575;Gap=M182
scaffold_1244	merc_genome	cDNA_match	41574	41769	100	+	.	ID=comp15439_c1_seq1|m.15529.path1;Name=comp15439_c1_seq1|m.15529;Target=comp15439_c1_seq1|m.15529 576 771;Gap=M196
scaffold_1244	merc_genome	cDNA_match	43931	44188	100	+	.	ID=comp15439_c1_seq1|m.15529.path1;Name=comp15439_c1_seq1|m.15529;Target=comp15439_c1_seq1|m.15529 772 1029;Gap=M258
scaffold_1244	merc_genome	cDNA_match	45285	45431	100	+	.	ID=comp15439_c1_seq1|m.15529.path1;Name=comp15439_c1_seq1|m.15529;Target=comp15439_c1_seq1|m.15529 1030 1176;Gap=M147
scaffold_1244	merc_genome	cDNA_match	45755	45836	100	+	.	ID=comp15439_c1_seq1|m.15529.path1;Name=comp15439_c1_seq1|m.15529;Target=comp15439_c1_seq1|m.15529 1177 1258;Gap=M82
scaffold_1244	merc_genome	cDNA_match	46464	46577	100	+	.	ID=comp15439_c1_seq1|m.15529.path1;Name=comp15439_c1_seq1|m.15529;Target=comp15439_c1_seq1|m.15529 1259 1372;Gap=M114
scaffold_1244	merc_genome	cDNA_match	46668	46834	100	+	.	ID=comp15439_c1_seq1|m.15529.path1;Name=comp15439_c1_seq1|m.15529;Target=comp15439_c1_seq1|m.15529 1373 1539;Gap=M167
scaffold_1244	merc_genome	cDNA_match	47370	47482	100	+	.	ID=comp15439_c1_seq1|m.15529.path1;Name=comp15439_c1_seq1|m.15529;Target=comp15439_c1_seq1|m.15529 1540 1652;Gap=M113
scaffold_1244	merc_genome	cDNA_match	48421	48532	100	+	.	ID=comp15439_c1_seq1|m.15529.path1;Name=comp15439_c1_seq1|m.15529;Target=comp15439_c1_seq1|m.15529 1653 1764;Gap=M112
scaffold_1244	merc_genome	cDNA_match	48618	48689	100	+	.	ID=comp15439_c1_seq1|m.15529.path1;Name=comp15439_c1_seq1|m.15529;Target=comp15439_c1_seq1|m.15529 1765 1836;Gap=M72
scaffold_1244	merc_genome	cDNA_match	49172	49298	100	+	.	ID=comp15439_c1_seq1|m.15529.path1;Name=comp15439_c1_seq1|m.15529;Target=comp15439_c1_seq1|m.15529 1837 1963;Gap=M127
scaffold_1244	merc_genome	cDNA_match	49556	49670	100	+	.	ID=comp15439_c1_seq1|m.15529.path1;Name=comp15439_c1_seq1|m.15529;Target=comp15439_c1_seq1|m.15529 1964 2078;Gap=M115
scaffold_1244	merc_genome	cDNA_match	50793	50968	100	+	.	ID=comp15439_c1_seq1|m.15529.path1;Name=comp15439_c1_seq1|m.15529;Target=comp15439_c1_seq1|m.15529 2079 2254;Gap=M176
scaffold_1244	merc_genome	cDNA_match	51048	51161	100	+	.	ID=comp15439_c1_seq1|m.15529.path1;Name=comp15439_c1_seq1|m.15529;Target=comp15439_c1_seq1|m.15529 2269 2382;Gap=M114
scaffold_1244	merc_genome	cDNA_match	51866	52141	100	+	.	ID=comp15439_c1_seq1|m.15529.path1;Name=comp15439_c1_seq1|m.15529;Target=comp15439_c1_seq1|m.15529 2383 2658;Gap=M276
###
scaffold2_1_size275968	merc_genome	cDNA_match	194797	195663	100	+	.	ID=comp6644_c0_seq1|m.15530.path1;Name=comp6644_c0_seq1|m.15530;Target=comp6644_c0_seq1|m.15530 1 867;Gap=M867
###
scaffold2_1_size275968	merc_genome	cDNA_match	195871	196103	100	+	.	ID=comp6644_c2_seq1|m.15531.path1;Name=comp6644_c2_seq1|m.15531;Target=comp6644_c2_seq1|m.15531 1 233;Gap=M233
scaffold2_1_size275968	merc_genome	cDNA_match	196193	196286	100	+	.	ID=comp6644_c2_seq1|m.15531.path1;Name=comp6644_c2_seq1|m.15531;Target=comp6644_c2_seq1|m.15531 234 327;Gap=M94
###
scaffold_4147	merc_genome	cDNA_match	3967	4215	98	-	.	ID=comp16419_c1_seq1|m.15532.path1;Name=comp16419_c1_seq1|m.15532;Target=comp16419_c1_seq1|m.15532 1 249;Gap=M249
scaffold_4147	merc_genome	cDNA_match	3690	3824	100	-	.	ID=comp16419_c1_seq1|m.15532.path1;Name=comp16419_c1_seq1|m.15532;Target=comp16419_c1_seq1|m.15532 250 384;Gap=M135
scaffold_4147	merc_genome	cDNA_match	3470	3565	100	-	.	ID=comp16419_c1_seq1|m.15532.path1;Name=comp16419_c1_seq1|m.15532;Target=comp16419_c1_seq1|m.15532 385 480;Gap=M96
scaffold_4147	merc_genome	cDNA_match	3239	3316	98	-	.	ID=comp16419_c1_seq1|m.15532.path1;Name=comp16419_c1_seq1|m.15532;Target=comp16419_c1_seq1|m.15532 481 558;Gap=M78
scaffold_4147	merc_genome	cDNA_match	3097	3158	100	-	.	ID=comp16419_c1_seq1|m.15532.path1;Name=comp16419_c1_seq1|m.15532;Target=comp16419_c1_seq1|m.15532 559 620;Gap=M62
scaffold_4147	merc_genome	cDNA_match	2986	3061	100	-	.	ID=comp16419_c1_seq1|m.15532.path1;Name=comp16419_c1_seq1|m.15532;Target=comp16419_c1_seq1|m.15532 621 696;Gap=M76
scaffold_4147	merc_genome	cDNA_match	2503	2610	99	-	.	ID=comp16419_c1_seq1|m.15532.path1;Name=comp16419_c1_seq1|m.15532;Target=comp16419_c1_seq1|m.15532 697 804;Gap=M108
scaffold_4147	merc_genome	cDNA_match	2065	2240	100	-	.	ID=comp16419_c1_seq1|m.15532.path1;Name=comp16419_c1_seq1|m.15532;Target=comp16419_c1_seq1|m.15532 805 980;Gap=M176
scaffold_4147	merc_genome	cDNA_match	1910	1994	100	-	.	ID=comp16419_c1_seq1|m.15532.path1;Name=comp16419_c1_seq1|m.15532;Target=comp16419_c1_seq1|m.15532 981 1065;Gap=M85
scaffold_4147	merc_genome	cDNA_match	1641	1679	100	-	.	ID=comp16419_c1_seq1|m.15532.path1;Name=comp16419_c1_seq1|m.15532;Target=comp16419_c1_seq1|m.15532 1066 1104;Gap=M39
###
scaffold_4147	merc_genome	cDNA_match	2173	2240	100	+	.	ID=comp16419_c1_seq1|m.15533.path1;Name=comp16419_c1_seq1|m.15533;Target=comp16419_c1_seq1|m.15533 1 68;Gap=M68
scaffold_4147	merc_genome	cDNA_match	2503	2610	99	+	.	ID=comp16419_c1_seq1|m.15533.path1;Name=comp16419_c1_seq1|m.15533;Target=comp16419_c1_seq1|m.15533 69 176;Gap=M108
scaffold_4147	merc_genome	cDNA_match	2986	3061	100	+	.	ID=comp16419_c1_seq1|m.15533.path1;Name=comp16419_c1_seq1|m.15533;Target=comp16419_c1_seq1|m.15533 177 252;Gap=M76
scaffold_4147	merc_genome	cDNA_match	3097	3153	100	+	.	ID=comp16419_c1_seq1|m.15533.path1;Name=comp16419_c1_seq1|m.15533;Target=comp16419_c1_seq1|m.15533 253 309;Gap=M57
###
scaffold_4147	merc_genome	cDNA_match	3967	4215	98	-	.	ID=comp16419_c1_seq2|m.15534.path1;Name=comp16419_c1_seq2|m.15534;Target=comp16419_c1_seq2|m.15534 1 249;Gap=M249
scaffold_4147	merc_genome	cDNA_match	3690	3824	100	-	.	ID=comp16419_c1_seq2|m.15534.path1;Name=comp16419_c1_seq2|m.15534;Target=comp16419_c1_seq2|m.15534 250 384;Gap=M135
scaffold_4147	merc_genome	cDNA_match	3470	3565	100	-	.	ID=comp16419_c1_seq2|m.15534.path1;Name=comp16419_c1_seq2|m.15534;Target=comp16419_c1_seq2|m.15534 385 480;Gap=M96
scaffold_4147	merc_genome	cDNA_match	3239	3316	98	-	.	ID=comp16419_c1_seq2|m.15534.path1;Name=comp16419_c1_seq2|m.15534;Target=comp16419_c1_seq2|m.15534 481 558;Gap=M78
scaffold_4147	merc_genome	cDNA_match	3123	3158	100	-	.	ID=comp16419_c1_seq2|m.15534.path1;Name=comp16419_c1_seq2|m.15534;Target=comp16419_c1_seq2|m.15534 559 594;Gap=M36
###
scaffold_4147	merc_genome	cDNA_match	2986	3045	100	-	.	ID=comp16419_c1_seq2|m.15535.path1;Name=comp16419_c1_seq2|m.15535;Target=comp16419_c1_seq2|m.15535 1 60;Gap=M60
scaffold_4147	merc_genome	cDNA_match	2503	2610	99	-	.	ID=comp16419_c1_seq2|m.15535.path1;Name=comp16419_c1_seq2|m.15535;Target=comp16419_c1_seq2|m.15535 61 168;Gap=M108
scaffold_4147	merc_genome	cDNA_match	2065	2240	100	-	.	ID=comp16419_c1_seq2|m.15535.path1;Name=comp16419_c1_seq2|m.15535;Target=comp16419_c1_seq2|m.15535 169 344;Gap=M176
scaffold_4147	merc_genome	cDNA_match	1910	1994	100	-	.	ID=comp16419_c1_seq2|m.15535.path1;Name=comp16419_c1_seq2|m.15535;Target=comp16419_c1_seq2|m.15535 345 429;Gap=M85
scaffold_4147	merc_genome	cDNA_match	1641	1679	100	-	.	ID=comp16419_c1_seq2|m.15535.path1;Name=comp16419_c1_seq2|m.15535;Target=comp16419_c1_seq2|m.15535 430 468;Gap=M39
###
scaffold_4147	merc_genome	cDNA_match	2173	2240	100	+	.	ID=comp16419_c1_seq2|m.15536.path1;Name=comp16419_c1_seq2|m.15536;Target=comp16419_c1_seq2|m.15536 1 68;Gap=M68
scaffold_4147	merc_genome	cDNA_match	2503	2610	99	+	.	ID=comp16419_c1_seq2|m.15536.path1;Name=comp16419_c1_seq2|m.15536;Target=comp16419_c1_seq2|m.15536 69 176;Gap=M108
scaffold_4147	merc_genome	cDNA_match	2986	3061	100	+	.	ID=comp16419_c1_seq2|m.15536.path1;Name=comp16419_c1_seq2|m.15536;Target=comp16419_c1_seq2|m.15536 177 252;Gap=M76
scaffold_4147	merc_genome	cDNA_match	3123	3158	100	+	.	ID=comp16419_c1_seq2|m.15536.path1;Name=comp16419_c1_seq2|m.15536;Target=comp16419_c1_seq2|m.15536 253 288;Gap=M36
scaffold_4147	merc_genome	cDNA_match	3239	3280	100	+	.	ID=comp16419_c1_seq2|m.15536.path1;Name=comp16419_c1_seq2|m.15536;Target=comp16419_c1_seq2|m.15536 289 330;Gap=M42
###
scaffold3367_1_size21494	merc_genome	cDNA_match	20027	20099	98	-	.	ID=comp17506_c0_seq1|m.15537.path1;Name=comp17506_c0_seq1|m.15537;Target=comp17506_c0_seq1|m.15537 1 73;Gap=M73
scaffold3367_1_size21494	merc_genome	cDNA_match	19788	19877	100	-	.	ID=comp17506_c0_seq1|m.15537.path1;Name=comp17506_c0_seq1|m.15537;Target=comp17506_c0_seq1|m.15537 74 163;Gap=M90
scaffold3367_1_size21494	merc_genome	cDNA_match	18942	19031	100	-	.	ID=comp17506_c0_seq1|m.15537.path1;Name=comp17506_c0_seq1|m.15537;Target=comp17506_c0_seq1|m.15537 164 253;Gap=M90
scaffold3367_1_size21494	merc_genome	cDNA_match	17555	18354	99	-	.	ID=comp17506_c0_seq1|m.15537.path1;Name=comp17506_c0_seq1|m.15537;Target=comp17506_c0_seq1|m.15537 254 1053;Gap=M800
###
scaffold220719_1_size284	merc_genome	cDNA_match	163	253	94	-	.	ID=comp17506_c0_seq1|m.15537.path2;Name=comp17506_c0_seq1|m.15537;Target=comp17506_c0_seq1|m.15537 1054 1144;Gap=M91
###
scaffold3367_1_size21494	merc_genome	cDNA_match	19788	19877	100	-	.	ID=comp17506_c0_seq1|m.15538.path1;Name=comp17506_c0_seq1|m.15538;Target=comp17506_c0_seq1|m.15538 1 90;Gap=M90
scaffold3367_1_size21494	merc_genome	cDNA_match	18942	19031	100	-	.	ID=comp17506_c0_seq1|m.15538.path1;Name=comp17506_c0_seq1|m.15538;Target=comp17506_c0_seq1|m.15538 91 180;Gap=M90
scaffold3367_1_size21494	merc_genome	cDNA_match	18233	18354	98	-	.	ID=comp17506_c0_seq1|m.15538.path1;Name=comp17506_c0_seq1|m.15538;Target=comp17506_c0_seq1|m.15538 181 302;Gap=M122
###
scaffold3367_1_size21494	merc_genome	cDNA_match	20027	20099	98	-	.	ID=comp17506_c0_seq2|m.15539.path1;Name=comp17506_c0_seq2|m.15539;Target=comp17506_c0_seq2|m.15539 1 73;Gap=M73
scaffold3367_1_size21494	merc_genome	cDNA_match	19788	19877	100	-	.	ID=comp17506_c0_seq2|m.15539.path1;Name=comp17506_c0_seq2|m.15539;Target=comp17506_c0_seq2|m.15539 74 163;Gap=M90
scaffold3367_1_size21494	merc_genome	cDNA_match	18942	19031	100	-	.	ID=comp17506_c0_seq2|m.15539.path1;Name=comp17506_c0_seq2|m.15539;Target=comp17506_c0_seq2|m.15539 164 253;Gap=M90
scaffold3367_1_size21494	merc_genome	cDNA_match	17555	18354	99	-	.	ID=comp17506_c0_seq2|m.15539.path1;Name=comp17506_c0_seq2|m.15539;Target=comp17506_c0_seq2|m.15539 254 1053;Gap=M800
###
scaffold220719_1_size284	merc_genome	cDNA_match	163	253	94	-	.	ID=comp17506_c0_seq2|m.15539.path2;Name=comp17506_c0_seq2|m.15539;Target=comp17506_c0_seq2|m.15539 1054 1144;Gap=M91
###
scaffold3367_1_size21494	merc_genome	cDNA_match	19788	19877	100	-	.	ID=comp17506_c0_seq2|m.15540.path1;Name=comp17506_c0_seq2|m.15540;Target=comp17506_c0_seq2|m.15540 1 90;Gap=M90
scaffold3367_1_size21494	merc_genome	cDNA_match	18942	19031	100	-	.	ID=comp17506_c0_seq2|m.15540.path1;Name=comp17506_c0_seq2|m.15540;Target=comp17506_c0_seq2|m.15540 91 180;Gap=M90
scaffold3367_1_size21494	merc_genome	cDNA_match	18233	18354	98	-	.	ID=comp17506_c0_seq2|m.15540.path1;Name=comp17506_c0_seq2|m.15540;Target=comp17506_c0_seq2|m.15540 181 302;Gap=M122
###
scaffold3367_1_size21494	merc_genome	cDNA_match	20027	20099	98	-	.	ID=comp17506_c0_seq3|m.15541.path1;Name=comp17506_c0_seq3|m.15541;Target=comp17506_c0_seq3|m.15541 1 73;Gap=M73
scaffold3367_1_size21494	merc_genome	cDNA_match	19788	19877	100	-	.	ID=comp17506_c0_seq3|m.15541.path1;Name=comp17506_c0_seq3|m.15541;Target=comp17506_c0_seq3|m.15541 74 163;Gap=M90
scaffold3367_1_size21494	merc_genome	cDNA_match	18942	19031	100	-	.	ID=comp17506_c0_seq3|m.15541.path1;Name=comp17506_c0_seq3|m.15541;Target=comp17506_c0_seq3|m.15541 164 253;Gap=M90
scaffold3367_1_size21494	merc_genome	cDNA_match	17778	18354	99	-	.	ID=comp17506_c0_seq3|m.15541.path1;Name=comp17506_c0_seq3|m.15541;Target=comp17506_c0_seq3|m.15541 254 830;Gap=M577
###
scaffold220719_1_size284	merc_genome	cDNA_match	22	107	100	-	.	ID=comp17506_c0_seq3|m.15542.path1;Name=comp17506_c0_seq3|m.15542;Target=comp17506_c0_seq3|m.15542 1 86;Gap=M86
###
scaffold62351_1_size1221	merc_genome	cDNA_match	739	1201	99	-	.	ID=comp17506_c0_seq3|m.15542.path2;Name=comp17506_c0_seq3|m.15542;Target=comp17506_c0_seq3|m.15542 87 549;Gap=M463
###
scaffold3367_1_size21494	merc_genome	cDNA_match	19788	19877	100	-	.	ID=comp17506_c0_seq3|m.15543.path1;Name=comp17506_c0_seq3|m.15543;Target=comp17506_c0_seq3|m.15543 1 90;Gap=M90
scaffold3367_1_size21494	merc_genome	cDNA_match	18942	19031	100	-	.	ID=comp17506_c0_seq3|m.15543.path1;Name=comp17506_c0_seq3|m.15543;Target=comp17506_c0_seq3|m.15543 91 180;Gap=M90
scaffold3367_1_size21494	merc_genome	cDNA_match	18233	18354	98	-	.	ID=comp17506_c0_seq3|m.15543.path1;Name=comp17506_c0_seq3|m.15543;Target=comp17506_c0_seq3|m.15543 181 302;Gap=M122
###
scaffold3367_1_size21494	merc_genome	cDNA_match	20027	20099	98	-	.	ID=comp17506_c0_seq4|m.15544.path1;Name=comp17506_c0_seq4|m.15544;Target=comp17506_c0_seq4|m.15544 1 73;Gap=M73
scaffold3367_1_size21494	merc_genome	cDNA_match	19788	19877	100	-	.	ID=comp17506_c0_seq4|m.15544.path1;Name=comp17506_c0_seq4|m.15544;Target=comp17506_c0_seq4|m.15544 74 163;Gap=M90
scaffold3367_1_size21494	merc_genome	cDNA_match	18942	19031	100	-	.	ID=comp17506_c0_seq4|m.15544.path1;Name=comp17506_c0_seq4|m.15544;Target=comp17506_c0_seq4|m.15544 164 253;Gap=M90
scaffold3367_1_size21494	merc_genome	cDNA_match	17778	18354	99	-	.	ID=comp17506_c0_seq4|m.15544.path1;Name=comp17506_c0_seq4|m.15544;Target=comp17506_c0_seq4|m.15544 254 830;Gap=M577
###
scaffold220719_1_size284	merc_genome	cDNA_match	22	107	100	-	.	ID=comp17506_c0_seq4|m.15545.path1;Name=comp17506_c0_seq4|m.15545;Target=comp17506_c0_seq4|m.15545 1 86;Gap=M86
###
scaffold62351_1_size1221	merc_genome	cDNA_match	739	1201	99	-	.	ID=comp17506_c0_seq4|m.15545.path2;Name=comp17506_c0_seq4|m.15545;Target=comp17506_c0_seq4|m.15545 87 549;Gap=M463
###
scaffold3367_1_size21494	merc_genome	cDNA_match	19788	19877	100	-	.	ID=comp17506_c0_seq4|m.15546.path1;Name=comp17506_c0_seq4|m.15546;Target=comp17506_c0_seq4|m.15546 1 90;Gap=M90
scaffold3367_1_size21494	merc_genome	cDNA_match	18942	19031	100	-	.	ID=comp17506_c0_seq4|m.15546.path1;Name=comp17506_c0_seq4|m.15546;Target=comp17506_c0_seq4|m.15546 91 180;Gap=M90
scaffold3367_1_size21494	merc_genome	cDNA_match	18233	18354	98	-	.	ID=comp17506_c0_seq4|m.15546.path1;Name=comp17506_c0_seq4|m.15546;Target=comp17506_c0_seq4|m.15546 181 302;Gap=M122
###
scaffold22_1_size146620	merc_genome	cDNA_match	57731	59205	100	-	.	ID=comp11518_c0_seq1|m.15547.path1;Name=comp11518_c0_seq1|m.15547;Target=comp11518_c0_seq1|m.15547 1 1475;Gap=M1475
scaffold22_1_size146620	merc_genome	cDNA_match	56597	56609	100	-	.	ID=comp11518_c0_seq1|m.15547.path1;Name=comp11518_c0_seq1|m.15547;Target=comp11518_c0_seq1|m.15547 1476 1488;Gap=M13
###
scaffold22_1_size146620	merc_genome	cDNA_match	56251	56568	100	-	.	ID=comp11518_c0_seq1|m.15548.path1;Name=comp11518_c0_seq1|m.15548;Target=comp11518_c0_seq1|m.15548 1 318;Gap=M318
###
scaffold22_1_size146620	merc_genome	cDNA_match	57731	59205	100	-	.	ID=comp11518_c0_seq2|m.15549.path1;Name=comp11518_c0_seq2|m.15549;Target=comp11518_c0_seq2|m.15549 1 1475;Gap=M1475
scaffold22_1_size146620	merc_genome	cDNA_match	56597	56609	100	-	.	ID=comp11518_c0_seq2|m.15549.path1;Name=comp11518_c0_seq2|m.15549;Target=comp11518_c0_seq2|m.15549 1476 1488;Gap=M13
###
scaffold22_1_size146620	merc_genome	cDNA_match	56251	56568	100	-	.	ID=comp11518_c0_seq2|m.15550.path1;Name=comp11518_c0_seq2|m.15550;Target=comp11518_c0_seq2|m.15550 1 318;Gap=M318
###
scaffold22_1_size146620	merc_genome	cDNA_match	80558	80657	100	-	.	ID=comp11518_c0_seq3|m.15551.path1;Name=comp11518_c0_seq3|m.15551;Target=comp11518_c0_seq3|m.15551 1 100;Gap=M100
###
scaffold22_1_size146620	merc_genome	cDNA_match	85501	85536	100	-	.	ID=comp11518_c0_seq3|m.15551.path2;Name=comp11518_c0_seq3|m.15551;Target=comp11518_c0_seq3|m.15551 101 136;Gap=M36
scaffold22_1_size146620	merc_genome	cDNA_match	85244	85407	100	-	.	ID=comp11518_c0_seq3|m.15551.path2;Name=comp11518_c0_seq3|m.15551;Target=comp11518_c0_seq3|m.15551 137 300;Gap=M164
scaffold22_1_size146620	merc_genome	cDNA_match	84943	85132	100	-	.	ID=comp11518_c0_seq3|m.15551.path2;Name=comp11518_c0_seq3|m.15551;Target=comp11518_c0_seq3|m.15551 301 490;Gap=M190
scaffold22_1_size146620	merc_genome	cDNA_match	83985	84376	100	-	.	ID=comp11518_c0_seq3|m.15551.path2;Name=comp11518_c0_seq3|m.15551;Target=comp11518_c0_seq3|m.15551 491 882;Gap=M392
scaffold22_1_size146620	merc_genome	cDNA_match	55841	56009	90	-	.	ID=comp11518_c0_seq3|m.15551.path2;Name=comp11518_c0_seq3|m.15551;Target=comp11518_c0_seq3|m.15551 883 1051;Gap=M169
scaffold22_1_size146620	merc_genome	cDNA_match	52890	52892	100	-	.	ID=comp11518_c0_seq3|m.15551.path2;Name=comp11518_c0_seq3|m.15551;Target=comp11518_c0_seq3|m.15551 1052 1054;Gap=M3
scaffold22_1_size146620	merc_genome	cDNA_match	52577	52579	100	-	.	ID=comp11518_c0_seq3|m.15551.path2;Name=comp11518_c0_seq3|m.15551;Target=comp11518_c0_seq3|m.15551 1055 1057;Gap=M3
scaffold22_1_size146620	merc_genome	cDNA_match	44438	44439	100	-	.	ID=comp11518_c0_seq3|m.15551.path2;Name=comp11518_c0_seq3|m.15551;Target=comp11518_c0_seq3|m.15551 1058 1059;Gap=M2
scaffold22_1_size146620	merc_genome	cDNA_match	36837	36843	71	-	.	ID=comp11518_c0_seq3|m.15551.path2;Name=comp11518_c0_seq3|m.15551;Target=comp11518_c0_seq3|m.15551 1060 1066;Gap=M7
scaffold22_1_size146620	merc_genome	cDNA_match	36058	36061	100	-	.	ID=comp11518_c0_seq3|m.15551.path2;Name=comp11518_c0_seq3|m.15551;Target=comp11518_c0_seq3|m.15551 1067 1070;Gap=M4
scaffold22_1_size146620	merc_genome	cDNA_match	35004	35011	100	-	.	ID=comp11518_c0_seq3|m.15551.path2;Name=comp11518_c0_seq3|m.15551;Target=comp11518_c0_seq3|m.15551 1071 1078;Gap=M8
scaffold22_1_size146620	merc_genome	cDNA_match	27550	27581	59	-	.	ID=comp11518_c0_seq3|m.15551.path2;Name=comp11518_c0_seq3|m.15551;Target=comp11518_c0_seq3|m.15551 1079 1104;Gap=M8 D2 M11 D4 M7
scaffold22_1_size146620	merc_genome	cDNA_match	26701	26708	75	-	.	ID=comp11518_c0_seq3|m.15551.path2;Name=comp11518_c0_seq3|m.15551;Target=comp11518_c0_seq3|m.15551 1105 1112;Gap=M8
scaffold22_1_size146620	merc_genome	cDNA_match	23830	23832	100	-	.	ID=comp11518_c0_seq3|m.15551.path2;Name=comp11518_c0_seq3|m.15551;Target=comp11518_c0_seq3|m.15551 1113 1115;Gap=M3
scaffold22_1_size146620	merc_genome	cDNA_match	22846	22851	100	-	.	ID=comp11518_c0_seq3|m.15551.path2;Name=comp11518_c0_seq3|m.15551;Target=comp11518_c0_seq3|m.15551 1116 1121;Gap=M6
scaffold22_1_size146620	merc_genome	cDNA_match	19938	19943	100	-	.	ID=comp11518_c0_seq3|m.15551.path2;Name=comp11518_c0_seq3|m.15551;Target=comp11518_c0_seq3|m.15551 1122 1127;Gap=M6
###
scaffold22_1_size146620	merc_genome	cDNA_match	80558	80657	100	-	.	ID=comp11518_c0_seq4|m.15552.path1;Name=comp11518_c0_seq4|m.15552;Target=comp11518_c0_seq4|m.15552 1 100;Gap=M100
###
scaffold22_1_size146620	merc_genome	cDNA_match	85501	85536	100	-	.	ID=comp11518_c0_seq4|m.15552.path2;Name=comp11518_c0_seq4|m.15552;Target=comp11518_c0_seq4|m.15552 101 136;Gap=M36
scaffold22_1_size146620	merc_genome	cDNA_match	85244	85407	100	-	.	ID=comp11518_c0_seq4|m.15552.path2;Name=comp11518_c0_seq4|m.15552;Target=comp11518_c0_seq4|m.15552 137 300;Gap=M164
scaffold22_1_size146620	merc_genome	cDNA_match	84943	85132	100	-	.	ID=comp11518_c0_seq4|m.15552.path2;Name=comp11518_c0_seq4|m.15552;Target=comp11518_c0_seq4|m.15552 301 490;Gap=M190
scaffold22_1_size146620	merc_genome	cDNA_match	83985	84376	100	-	.	ID=comp11518_c0_seq4|m.15552.path2;Name=comp11518_c0_seq4|m.15552;Target=comp11518_c0_seq4|m.15552 491 882;Gap=M392
scaffold22_1_size146620	merc_genome	cDNA_match	55785	56009	100	-	.	ID=comp11518_c0_seq4|m.15552.path2;Name=comp11518_c0_seq4|m.15552;Target=comp11518_c0_seq4|m.15552 883 1107;Gap=M225
###
scaffold10008_1_size9424	merc_genome	cDNA_match	1865	2071	100	+	.	ID=comp6959_c0_seq1|m.15553.path1;Name=comp6959_c0_seq1|m.15553;Target=comp6959_c0_seq1|m.15553 1 207;Gap=M207
scaffold10008_1_size9424	merc_genome	cDNA_match	2162	2305	100	+	.	ID=comp6959_c0_seq1|m.15553.path1;Name=comp6959_c0_seq1|m.15553;Target=comp6959_c0_seq1|m.15553 208 351;Gap=M144
scaffold10008_1_size9424	merc_genome	cDNA_match	3163	3315	100	+	.	ID=comp6959_c0_seq1|m.15553.path1;Name=comp6959_c0_seq1|m.15553;Target=comp6959_c0_seq1|m.15553 352 504;Gap=M153
scaffold10008_1_size9424	merc_genome	cDNA_match	3426	3542	100	+	.	ID=comp6959_c0_seq1|m.15553.path1;Name=comp6959_c0_seq1|m.15553;Target=comp6959_c0_seq1|m.15553 505 621;Gap=M117
scaffold10008_1_size9424	merc_genome	cDNA_match	3937	4017	100	+	.	ID=comp6959_c0_seq1|m.15553.path1;Name=comp6959_c0_seq1|m.15553;Target=comp6959_c0_seq1|m.15553 622 702;Gap=M81
scaffold10008_1_size9424	merc_genome	cDNA_match	4188	4337	100	+	.	ID=comp6959_c0_seq1|m.15553.path1;Name=comp6959_c0_seq1|m.15553;Target=comp6959_c0_seq1|m.15553 703 852;Gap=M150
scaffold10008_1_size9424	merc_genome	cDNA_match	4778	5338	99	+	.	ID=comp6959_c0_seq1|m.15553.path1;Name=comp6959_c0_seq1|m.15553;Target=comp6959_c0_seq1|m.15553 853 1413;Gap=M561
###
scaffold10008_1_size9424	merc_genome	cDNA_match	98	205	95	+	.	ID=comp6959_c1_seq1|m.15554.path1;Name=comp6959_c1_seq1|m.15554;Target=comp6959_c1_seq1|m.15554 34 141;Gap=M108
scaffold10008_1_size9424	merc_genome	cDNA_match	421	648	92	+	.	ID=comp6959_c1_seq1|m.15554.path1;Name=comp6959_c1_seq1|m.15554;Target=comp6959_c1_seq1|m.15554 142 369;Gap=M228
scaffold10008_1_size9424	merc_genome	cDNA_match	1236	1405	99	+	.	ID=comp6959_c1_seq1|m.15554.path1;Name=comp6959_c1_seq1|m.15554;Target=comp6959_c1_seq1|m.15554 370 539;Gap=M170
scaffold10008_1_size9424	merc_genome	cDNA_match	1705	1885	100	+	.	ID=comp6959_c1_seq1|m.15554.path1;Name=comp6959_c1_seq1|m.15554;Target=comp6959_c1_seq1|m.15554 540 720;Gap=M181
###
scaffold5443_1_size15511	merc_genome	cDNA_match	15066	15165	100	-	.	ID=comp8361_c0_seq1|m.15555.path1;Name=comp8361_c0_seq1|m.15555;Target=comp8361_c0_seq1|m.15555 1 100;Gap=M100
scaffold5443_1_size15511	merc_genome	cDNA_match	14934	14974	100	-	.	ID=comp8361_c0_seq1|m.15555.path1;Name=comp8361_c0_seq1|m.15555;Target=comp8361_c0_seq1|m.15555 101 141;Gap=M41
scaffold5443_1_size15511	merc_genome	cDNA_match	14640	14697	100	-	.	ID=comp8361_c0_seq1|m.15555.path1;Name=comp8361_c0_seq1|m.15555;Target=comp8361_c0_seq1|m.15555 142 199;Gap=M58
scaffold5443_1_size15511	merc_genome	cDNA_match	13031	13124	100	-	.	ID=comp8361_c0_seq1|m.15555.path1;Name=comp8361_c0_seq1|m.15555;Target=comp8361_c0_seq1|m.15555 200 293;Gap=M94
scaffold5443_1_size15511	merc_genome	cDNA_match	12360	12444	100	-	.	ID=comp8361_c0_seq1|m.15555.path1;Name=comp8361_c0_seq1|m.15555;Target=comp8361_c0_seq1|m.15555 294 378;Gap=M85
scaffold5443_1_size15511	merc_genome	cDNA_match	12207	12272	100	-	.	ID=comp8361_c0_seq1|m.15555.path1;Name=comp8361_c0_seq1|m.15555;Target=comp8361_c0_seq1|m.15555 379 444;Gap=M66
scaffold5443_1_size15511	merc_genome	cDNA_match	11757	11870	100	-	.	ID=comp8361_c0_seq1|m.15555.path1;Name=comp8361_c0_seq1|m.15555;Target=comp8361_c0_seq1|m.15555 445 558;Gap=M114
###
scaffold3058_1_size22738	merc_genome	cDNA_match	1492	2140	98	-	.	ID=comp12531_c0_seq1|m.15556.path1;Name=comp12531_c0_seq1|m.15556;Target=comp12531_c0_seq1|m.15556 18 666;Gap=M649
###
scaffold789_1_size45455	merc_genome	cDNA_match	1387	1672	95	+	.	ID=comp12531_c0_seq1|m.15556.path2;Name=comp12531_c0_seq1|m.15556;Target=comp12531_c0_seq1|m.15556 1 286;Gap=M286
scaffold789_1_size45455	merc_genome	cDNA_match	5647	6011	87	+	.	ID=comp12531_c0_seq1|m.15556.path2;Name=comp12531_c0_seq1|m.15556;Target=comp12531_c0_seq1|m.15556 287 666;Gap=M95 I7 M6 I8 M264
###
scaffold3058_1_size22738	merc_genome	cDNA_match	1713	2140	97	-	.	ID=comp12531_c0_seq2|m.15557.path1;Name=comp12531_c0_seq2|m.15557;Target=comp12531_c0_seq2|m.15557 18 445;Gap=M428
scaffold3058_1_size22738	merc_genome	cDNA_match	1494	1636	100	-	.	ID=comp12531_c0_seq2|m.15557.path1;Name=comp12531_c0_seq2|m.15557;Target=comp12531_c0_seq2|m.15557 446 588;Gap=M143
###
scaffold789_1_size45455	merc_genome	cDNA_match	1387	1672	95	+	.	ID=comp12531_c0_seq2|m.15557.path2;Name=comp12531_c0_seq2|m.15557;Target=comp12531_c0_seq2|m.15557 1 286;Gap=M286
scaffold789_1_size45455	merc_genome	cDNA_match	5647	5790	82	+	.	ID=comp12531_c0_seq2|m.15557.path2;Name=comp12531_c0_seq2|m.15557;Target=comp12531_c0_seq2|m.15557 287 445;Gap=M95 I7 M6 I8 M43
scaffold789_1_size45455	merc_genome	cDNA_match	5867	6009	94	+	.	ID=comp12531_c0_seq2|m.15557.path2;Name=comp12531_c0_seq2|m.15557;Target=comp12531_c0_seq2|m.15557 446 588;Gap=M143
###
scaffold789_1_size45455	merc_genome	cDNA_match	1522	2037	96	+	.	ID=comp12531_c0_seq3|m.15558.path1;Name=comp12531_c0_seq3|m.15558;Target=comp12531_c0_seq3|m.15558 1 516;Gap=M516
###
scaffold45196_1_size1651	merc_genome	cDNA_match	695	753	100	+	.	ID=comp14395_c0_seq1|m.15559.path1;Name=comp14395_c0_seq1|m.15559;Target=comp14395_c0_seq1|m.15559 1 59;Gap=M59
scaffold45196_1_size1651	merc_genome	cDNA_match	968	994	100	+	.	ID=comp14395_c0_seq1|m.15559.path1;Name=comp14395_c0_seq1|m.15559;Target=comp14395_c0_seq1|m.15559 60 86;Gap=M27
scaffold45196_1_size1651	merc_genome	cDNA_match	1080	1202	96	+	.	ID=comp14395_c0_seq1|m.15559.path1;Name=comp14395_c0_seq1|m.15559;Target=comp14395_c0_seq1|m.15559 87 209;Gap=M123
###
scaffold180064_1_size386	merc_genome	cDNA_match	189	273	48	-	.	ID=comp14395_c0_seq1|m.15559.path2;Name=comp14395_c0_seq1|m.15559;Target=comp14395_c0_seq1|m.15559 210 251;Gap=M36 D43 M6
###
scaffold90_1_size964310	merc_genome	cDNA_match	46163	46213	100	-	.	ID=comp12327_c0_seq1|m.15560.path1;Name=comp12327_c0_seq1|m.15560;Target=comp12327_c0_seq1|m.15560 1 51;Gap=M51
scaffold90_1_size964310	merc_genome	cDNA_match	46050	46084	100	-	.	ID=comp12327_c0_seq1|m.15560.path1;Name=comp12327_c0_seq1|m.15560;Target=comp12327_c0_seq1|m.15560 52 86;Gap=M35
scaffold90_1_size964310	merc_genome	cDNA_match	45886	45955	100	-	.	ID=comp12327_c0_seq1|m.15560.path1;Name=comp12327_c0_seq1|m.15560;Target=comp12327_c0_seq1|m.15560 87 156;Gap=M70
scaffold90_1_size964310	merc_genome	cDNA_match	45735	45819	100	-	.	ID=comp12327_c0_seq1|m.15560.path1;Name=comp12327_c0_seq1|m.15560;Target=comp12327_c0_seq1|m.15560 157 241;Gap=M85
scaffold90_1_size964310	merc_genome	cDNA_match	45398	45594	100	-	.	ID=comp12327_c0_seq1|m.15560.path1;Name=comp12327_c0_seq1|m.15560;Target=comp12327_c0_seq1|m.15560 242 438;Gap=M197
scaffold90_1_size964310	merc_genome	cDNA_match	45147	45205	100	-	.	ID=comp12327_c0_seq1|m.15560.path1;Name=comp12327_c0_seq1|m.15560;Target=comp12327_c0_seq1|m.15560 439 497;Gap=M59
###
scaffold90_1_size964310	merc_genome	cDNA_match	70041	70157	100	-	.	ID=comp12327_c0_seq1|m.15560.path2;Name=comp12327_c0_seq1|m.15560;Target=comp12327_c0_seq1|m.15560 867 983;Gap=M117
scaffold90_1_size964310	merc_genome	cDNA_match	68253	68378	100	-	.	ID=comp12327_c0_seq1|m.15560.path2;Name=comp12327_c0_seq1|m.15560;Target=comp12327_c0_seq1|m.15560 984 1109;Gap=M126
scaffold90_1_size964310	merc_genome	cDNA_match	68123	68174	100	-	.	ID=comp12327_c0_seq1|m.15560.path2;Name=comp12327_c0_seq1|m.15560;Target=comp12327_c0_seq1|m.15560 1110 1161;Gap=M52
scaffold90_1_size964310	merc_genome	cDNA_match	66401	66553	100	-	.	ID=comp12327_c0_seq1|m.15560.path2;Name=comp12327_c0_seq1|m.15560;Target=comp12327_c0_seq1|m.15560 1162 1314;Gap=M153
###
scaffold_2901	merc_genome	cDNA_match	49360	49530	100	-	.	ID=comp15301_c0_seq1|m.15561.path1;Name=comp15301_c0_seq1|m.15561;Target=comp15301_c0_seq1|m.15561 1 171;Gap=M171
scaffold_2901	merc_genome	cDNA_match	49224	49309	100	-	.	ID=comp15301_c0_seq1|m.15561.path1;Name=comp15301_c0_seq1|m.15561;Target=comp15301_c0_seq1|m.15561 193 278;Gap=M86
scaffold_2901	merc_genome	cDNA_match	48970	49044	100	-	.	ID=comp15301_c0_seq1|m.15561.path1;Name=comp15301_c0_seq1|m.15561;Target=comp15301_c0_seq1|m.15561 279 353;Gap=M75
scaffold_2901	merc_genome	cDNA_match	48582	48710	100	-	.	ID=comp15301_c0_seq1|m.15561.path1;Name=comp15301_c0_seq1|m.15561;Target=comp15301_c0_seq1|m.15561 354 482;Gap=M129
scaffold_2901	merc_genome	cDNA_match	47591	47677	98	-	.	ID=comp15301_c0_seq1|m.15561.path1;Name=comp15301_c0_seq1|m.15561;Target=comp15301_c0_seq1|m.15561 483 569;Gap=M87
scaffold_2901	merc_genome	cDNA_match	37161	37363	99	-	.	ID=comp15301_c0_seq1|m.15561.path1;Name=comp15301_c0_seq1|m.15561;Target=comp15301_c0_seq1|m.15561 570 772;Gap=M203
scaffold_2901	merc_genome	cDNA_match	36973	37075	100	-	.	ID=comp15301_c0_seq1|m.15561.path1;Name=comp15301_c0_seq1|m.15561;Target=comp15301_c0_seq1|m.15561 773 875;Gap=M103
scaffold_2901	merc_genome	cDNA_match	36242	36333	100	-	.	ID=comp15301_c0_seq1|m.15561.path1;Name=comp15301_c0_seq1|m.15561;Target=comp15301_c0_seq1|m.15561 876 967;Gap=M92
scaffold_2901	merc_genome	cDNA_match	36068	36130	100	-	.	ID=comp15301_c0_seq1|m.15561.path1;Name=comp15301_c0_seq1|m.15561;Target=comp15301_c0_seq1|m.15561 968 1030;Gap=M63
scaffold_2901	merc_genome	cDNA_match	35676	35916	100	-	.	ID=comp15301_c0_seq1|m.15561.path1;Name=comp15301_c0_seq1|m.15561;Target=comp15301_c0_seq1|m.15561 1031 1271;Gap=M241
scaffold_2901	merc_genome	cDNA_match	35458	35498	100	-	.	ID=comp15301_c0_seq1|m.15561.path1;Name=comp15301_c0_seq1|m.15561;Target=comp15301_c0_seq1|m.15561 1272 1312;Gap=M41
scaffold_2901	merc_genome	cDNA_match	35056	35153	100	-	.	ID=comp15301_c0_seq1|m.15561.path1;Name=comp15301_c0_seq1|m.15561;Target=comp15301_c0_seq1|m.15561 1313 1410;Gap=M98
###
scaffold15207_1_size6535	merc_genome	cDNA_match	6117	6155	100	-	.	ID=comp15871_c0_seq1|m.15562.path1;Name=comp15871_c0_seq1|m.15562;Target=comp15871_c0_seq1|m.15562 1 39;Gap=M39
scaffold15207_1_size6535	merc_genome	cDNA_match	5697	5778	100	-	.	ID=comp15871_c0_seq1|m.15562.path1;Name=comp15871_c0_seq1|m.15562;Target=comp15871_c0_seq1|m.15562 40 121;Gap=M82
scaffold15207_1_size6535	merc_genome	cDNA_match	4205	4349	97	-	.	ID=comp15871_c0_seq1|m.15562.path1;Name=comp15871_c0_seq1|m.15562;Target=comp15871_c0_seq1|m.15562 122 266;Gap=M145
scaffold15207_1_size6535	merc_genome	cDNA_match	3654	3764	98	-	.	ID=comp15871_c0_seq1|m.15562.path1;Name=comp15871_c0_seq1|m.15562;Target=comp15871_c0_seq1|m.15562 267 377;Gap=M111
scaffold15207_1_size6535	merc_genome	cDNA_match	3226	3277	100	-	.	ID=comp15871_c0_seq1|m.15562.path1;Name=comp15871_c0_seq1|m.15562;Target=comp15871_c0_seq1|m.15562 378 429;Gap=M52
###
scaffold_458	merc_genome	cDNA_match	961	1056	100	+	.	ID=comp15871_c0_seq1|m.15562.path2;Name=comp15871_c0_seq1|m.15562;Target=comp15871_c0_seq1|m.15562 430 525;Gap=M96
scaffold_458	merc_genome	cDNA_match	1241	1357	100	+	.	ID=comp15871_c0_seq1|m.15562.path2;Name=comp15871_c0_seq1|m.15562;Target=comp15871_c0_seq1|m.15562 531 647;Gap=M117
scaffold_458	merc_genome	cDNA_match	1463	1526	100	+	.	ID=comp15871_c0_seq1|m.15562.path2;Name=comp15871_c0_seq1|m.15562;Target=comp15871_c0_seq1|m.15562 648 711;Gap=M64
###
scaffold_458	merc_genome	cDNA_match	1463	1522	100	-	.	ID=comp15871_c0_seq1|m.15563.path1;Name=comp15871_c0_seq1|m.15563;Target=comp15871_c0_seq1|m.15563 1 60;Gap=M60
scaffold_458	merc_genome	cDNA_match	1241	1357	100	-	.	ID=comp15871_c0_seq1|m.15563.path1;Name=comp15871_c0_seq1|m.15563;Target=comp15871_c0_seq1|m.15563 61 177;Gap=M117
scaffold_458	merc_genome	cDNA_match	909	1056	98	-	.	ID=comp15871_c0_seq1|m.15563.path1;Name=comp15871_c0_seq1|m.15563;Target=comp15871_c0_seq1|m.15563 183 330;Gap=M148
scaffold_458	merc_genome	cDNA_match	502	534	100	-	.	ID=comp15871_c0_seq1|m.15563.path1;Name=comp15871_c0_seq1|m.15563;Target=comp15871_c0_seq1|m.15563 331 363;Gap=M33
###
scaffold_1170	merc_genome	cDNA_match	8226	8781	99	-	.	ID=comp14306_c0_seq1|m.15564.path1;Name=comp14306_c0_seq1|m.15564;Target=comp14306_c0_seq1|m.15564 1 556;Gap=M556
scaffold_1170	merc_genome	cDNA_match	6987	8009	100	-	.	ID=comp14306_c0_seq1|m.15564.path1;Name=comp14306_c0_seq1|m.15564;Target=comp14306_c0_seq1|m.15564 557 1579;Gap=M1023
scaffold_1170	merc_genome	cDNA_match	6248	6335	100	-	.	ID=comp14306_c0_seq1|m.15564.path1;Name=comp14306_c0_seq1|m.15564;Target=comp14306_c0_seq1|m.15564 1580 1667;Gap=M88
scaffold_1170	merc_genome	cDNA_match	5958	6036	100	-	.	ID=comp14306_c0_seq1|m.15564.path1;Name=comp14306_c0_seq1|m.15564;Target=comp14306_c0_seq1|m.15564 1668 1746;Gap=M79
scaffold_1170	merc_genome	cDNA_match	5578	5700	100	-	.	ID=comp14306_c0_seq1|m.15564.path1;Name=comp14306_c0_seq1|m.15564;Target=comp14306_c0_seq1|m.15564 1747 1869;Gap=M123
scaffold_1170	merc_genome	cDNA_match	5238	5315	100	-	.	ID=comp14306_c0_seq1|m.15564.path1;Name=comp14306_c0_seq1|m.15564;Target=comp14306_c0_seq1|m.15564 1870 1947;Gap=M78
scaffold_1170	merc_genome	cDNA_match	4383	4486	100	-	.	ID=comp14306_c0_seq1|m.15564.path1;Name=comp14306_c0_seq1|m.15564;Target=comp14306_c0_seq1|m.15564 1948 2051;Gap=M104
scaffold_1170	merc_genome	cDNA_match	3976	4063	100	-	.	ID=comp14306_c0_seq1|m.15564.path1;Name=comp14306_c0_seq1|m.15564;Target=comp14306_c0_seq1|m.15564 2052 2139;Gap=M88
scaffold_1170	merc_genome	cDNA_match	3796	3894	100	-	.	ID=comp14306_c0_seq1|m.15564.path1;Name=comp14306_c0_seq1|m.15564;Target=comp14306_c0_seq1|m.15564 2140 2238;Gap=M99
scaffold_1170	merc_genome	cDNA_match	3606	3698	100	-	.	ID=comp14306_c0_seq1|m.15564.path1;Name=comp14306_c0_seq1|m.15564;Target=comp14306_c0_seq1|m.15564 2239 2331;Gap=M93
###
scaffold_1170	merc_genome	cDNA_match	2357	2646	95	+	.	ID=comp14306_c0_seq1|m.15565.path1;Name=comp14306_c0_seq1|m.15565;Target=comp14306_c0_seq1|m.15565 1 296;Gap=M85 I6 M205
scaffold_1170	merc_genome	cDNA_match	2744	2849	100	+	.	ID=comp14306_c0_seq1|m.15565.path1;Name=comp14306_c0_seq1|m.15565;Target=comp14306_c0_seq1|m.15565 297 402;Gap=M106
scaffold_1170	merc_genome	cDNA_match	2933	3029	100	+	.	ID=comp14306_c0_seq1|m.15565.path1;Name=comp14306_c0_seq1|m.15565;Target=comp14306_c0_seq1|m.15565 403 499;Gap=M97
scaffold_1170	merc_genome	cDNA_match	3066	3362	85	+	.	ID=comp14306_c0_seq1|m.15565.path1;Name=comp14306_c0_seq1|m.15565;Target=comp14306_c0_seq1|m.15565 514 768;Gap=M157 D42 M98
###
scaffold_1170	merc_genome	cDNA_match	8226	8781	99	-	.	ID=comp14306_c0_seq2|m.15566.path1;Name=comp14306_c0_seq2|m.15566;Target=comp14306_c0_seq2|m.15566 1 556;Gap=M556
scaffold_1170	merc_genome	cDNA_match	6987	8009	100	-	.	ID=comp14306_c0_seq2|m.15566.path1;Name=comp14306_c0_seq2|m.15566;Target=comp14306_c0_seq2|m.15566 557 1579;Gap=M1023
scaffold_1170	merc_genome	cDNA_match	6279	6335	100	-	.	ID=comp14306_c0_seq2|m.15566.path1;Name=comp14306_c0_seq2|m.15566;Target=comp14306_c0_seq2|m.15566 1580 1636;Gap=M57
scaffold_1170	merc_genome	cDNA_match	5958	6036	100	-	.	ID=comp14306_c0_seq2|m.15566.path1;Name=comp14306_c0_seq2|m.15566;Target=comp14306_c0_seq2|m.15566 1637 1715;Gap=M79
scaffold_1170	merc_genome	cDNA_match	5631	5700	100	-	.	ID=comp14306_c0_seq2|m.15566.path1;Name=comp14306_c0_seq2|m.15566;Target=comp14306_c0_seq2|m.15566 1716 1785;Gap=M70
###
scaffold_1170	merc_genome	cDNA_match	2357	2646	95	+	.	ID=comp14306_c0_seq2|m.15567.path1;Name=comp14306_c0_seq2|m.15567;Target=comp14306_c0_seq2|m.15567 1 296;Gap=M85 I6 M205
scaffold_1170	merc_genome	cDNA_match	2744	2849	100	+	.	ID=comp14306_c0_seq2|m.15567.path1;Name=comp14306_c0_seq2|m.15567;Target=comp14306_c0_seq2|m.15567 297 402;Gap=M106
scaffold_1170	merc_genome	cDNA_match	2933	3029	100	+	.	ID=comp14306_c0_seq2|m.15567.path1;Name=comp14306_c0_seq2|m.15567;Target=comp14306_c0_seq2|m.15567 403 499;Gap=M97
scaffold_1170	merc_genome	cDNA_match	3066	3362	85	+	.	ID=comp14306_c0_seq2|m.15567.path1;Name=comp14306_c0_seq2|m.15567;Target=comp14306_c0_seq2|m.15567 514 768;Gap=M157 D42 M98
###
scaffold_1170	merc_genome	cDNA_match	4383	4465	100	-	.	ID=comp14306_c0_seq2|m.15568.path1;Name=comp14306_c0_seq2|m.15568;Target=comp14306_c0_seq2|m.15568 1 83;Gap=M83
scaffold_1170	merc_genome	cDNA_match	3976	4063	100	-	.	ID=comp14306_c0_seq2|m.15568.path1;Name=comp14306_c0_seq2|m.15568;Target=comp14306_c0_seq2|m.15568 84 171;Gap=M88
scaffold_1170	merc_genome	cDNA_match	3796	3894	100	-	.	ID=comp14306_c0_seq2|m.15568.path1;Name=comp14306_c0_seq2|m.15568;Target=comp14306_c0_seq2|m.15568 172 270;Gap=M99
scaffold_1170	merc_genome	cDNA_match	3606	3698	100	-	.	ID=comp14306_c0_seq2|m.15568.path1;Name=comp14306_c0_seq2|m.15568;Target=comp14306_c0_seq2|m.15568 271 363;Gap=M93
###
scaffold3053_1_size22773	merc_genome	cDNA_match	18827	19290	100	-	.	ID=comp7579_c0_seq1|m.15569.path1;Name=comp7579_c0_seq1|m.15569;Target=comp7579_c0_seq1|m.15569 1 464;Gap=M464
scaffold3053_1_size22773	merc_genome	cDNA_match	18016	18400	100	-	.	ID=comp7579_c0_seq1|m.15569.path1;Name=comp7579_c0_seq1|m.15569;Target=comp7579_c0_seq1|m.15569 465 849;Gap=M385
scaffold3053_1_size22773	merc_genome	cDNA_match	17378	17524	100	-	.	ID=comp7579_c0_seq1|m.15569.path1;Name=comp7579_c0_seq1|m.15569;Target=comp7579_c0_seq1|m.15569 850 996;Gap=M147
###
scaffold3053_1_size22773	merc_genome	cDNA_match	18827	19272	100	+	.	ID=comp7579_c0_seq1|m.15570.path1;Name=comp7579_c0_seq1|m.15570;Target=comp7579_c0_seq1|m.15570 11 456;Gap=M446
###
scaffold3053_1_size22773	merc_genome	cDNA_match	18016	18329	100	-	.	ID=comp7579_c0_seq1|m.15571.path1;Name=comp7579_c0_seq1|m.15571;Target=comp7579_c0_seq1|m.15571 1 314;Gap=M314
scaffold3053_1_size22773	merc_genome	cDNA_match	17479	17524	100	-	.	ID=comp7579_c0_seq1|m.15571.path1;Name=comp7579_c0_seq1|m.15571;Target=comp7579_c0_seq1|m.15571 315 360;Gap=M46
###
scaffold8448_1_size11109	merc_genome	cDNA_match	1819	1941	98	+	.	ID=comp16390_c0_seq1|m.15572.path1;Name=comp16390_c0_seq1|m.15572;Target=comp16390_c0_seq1|m.15572 1 123;Gap=M123
scaffold8448_1_size11109	merc_genome	cDNA_match	2951	3137	100	+	.	ID=comp16390_c0_seq1|m.15572.path1;Name=comp16390_c0_seq1|m.15572;Target=comp16390_c0_seq1|m.15572 124 310;Gap=M187
scaffold8448_1_size11109	merc_genome	cDNA_match	3567	3593	100	+	.	ID=comp16390_c0_seq1|m.15572.path1;Name=comp16390_c0_seq1|m.15572;Target=comp16390_c0_seq1|m.15572 311 337;Gap=M27
scaffold8448_1_size11109	merc_genome	cDNA_match	3733	3886	100	+	.	ID=comp16390_c0_seq1|m.15572.path1;Name=comp16390_c0_seq1|m.15572;Target=comp16390_c0_seq1|m.15572 338 491;Gap=M154
scaffold8448_1_size11109	merc_genome	cDNA_match	3971	4019	100	+	.	ID=comp16390_c0_seq1|m.15572.path1;Name=comp16390_c0_seq1|m.15572;Target=comp16390_c0_seq1|m.15572 492 540;Gap=M49
scaffold8448_1_size11109	merc_genome	cDNA_match	4123	4237	99	+	.	ID=comp16390_c0_seq1|m.15572.path1;Name=comp16390_c0_seq1|m.15572;Target=comp16390_c0_seq1|m.15572 541 655;Gap=M115
scaffold8448_1_size11109	merc_genome	cDNA_match	4470	4561	100	+	.	ID=comp16390_c0_seq1|m.15572.path1;Name=comp16390_c0_seq1|m.15572;Target=comp16390_c0_seq1|m.15572 656 747;Gap=M92
###
scaffold93703_1_size830	merc_genome	cDNA_match	317	473	100	+	.	ID=comp16390_c0_seq1|m.15572.path2;Name=comp16390_c0_seq1|m.15572;Target=comp16390_c0_seq1|m.15572 748 904;Gap=M157
scaffold93703_1_size830	merc_genome	cDNA_match	557	621	100	+	.	ID=comp16390_c0_seq1|m.15572.path2;Name=comp16390_c0_seq1|m.15572;Target=comp16390_c0_seq1|m.15572 905 969;Gap=M65
scaffold93703_1_size830	merc_genome	cDNA_match	709	812	87	+	.	ID=comp16390_c0_seq1|m.15572.path2;Name=comp16390_c0_seq1|m.15572;Target=comp16390_c0_seq1|m.15572 970 1088;Gap=M98 I15 M6
###
scaffold8448_1_size11109	merc_genome	cDNA_match	4123	4237	99	-	.	ID=comp16390_c0_seq1|m.15573.path1;Name=comp16390_c0_seq1|m.15573;Target=comp16390_c0_seq1|m.15573 1 115;Gap=M115
scaffold8448_1_size11109	merc_genome	cDNA_match	3971	4019	100	-	.	ID=comp16390_c0_seq1|m.15573.path1;Name=comp16390_c0_seq1|m.15573;Target=comp16390_c0_seq1|m.15573 116 164;Gap=M49
scaffold8448_1_size11109	merc_genome	cDNA_match	3733	3886	100	-	.	ID=comp16390_c0_seq1|m.15573.path1;Name=comp16390_c0_seq1|m.15573;Target=comp16390_c0_seq1|m.15573 165 318;Gap=M154
scaffold8448_1_size11109	merc_genome	cDNA_match	3567	3593	100	-	.	ID=comp16390_c0_seq1|m.15573.path1;Name=comp16390_c0_seq1|m.15573;Target=comp16390_c0_seq1|m.15573 319 345;Gap=M27
scaffold8448_1_size11109	merc_genome	cDNA_match	3030	3137	100	-	.	ID=comp16390_c0_seq1|m.15573.path1;Name=comp16390_c0_seq1|m.15573;Target=comp16390_c0_seq1|m.15573 346 453;Gap=M108
###
scaffold93703_1_size830	merc_genome	cDNA_match	315	473	100	+	.	ID=comp16390_c0_seq2|m.15574.path1;Name=comp16390_c0_seq2|m.15574;Target=comp16390_c0_seq2|m.15574 197 355;Gap=M159
scaffold93703_1_size830	merc_genome	cDNA_match	557	621	100	+	.	ID=comp16390_c0_seq2|m.15574.path1;Name=comp16390_c0_seq2|m.15574;Target=comp16390_c0_seq2|m.15574 356 420;Gap=M65
scaffold93703_1_size830	merc_genome	cDNA_match	709	806	100	+	.	ID=comp16390_c0_seq2|m.15574.path1;Name=comp16390_c0_seq2|m.15574;Target=comp16390_c0_seq2|m.15574 421 518;Gap=M98
###
scaffold8448_1_size11109	merc_genome	cDNA_match	4628	4730	100	+	.	ID=comp16390_c0_seq2|m.15574.path2;Name=comp16390_c0_seq2|m.15574;Target=comp16390_c0_seq2|m.15574 519 621;Gap=M103
scaffold8448_1_size11109	merc_genome	cDNA_match	4847	4996	100	+	.	ID=comp16390_c0_seq2|m.15574.path2;Name=comp16390_c0_seq2|m.15574;Target=comp16390_c0_seq2|m.15574 622 771;Gap=M150
###
scaffold581_1_size51524	merc_genome	cDNA_match	16740	16934	100	-	.	ID=comp8618_c0_seq1|m.15575.path1;Name=comp8618_c0_seq1|m.15575;Target=comp8618_c0_seq1|m.15575 1 195;Gap=M195
scaffold581_1_size51524	merc_genome	cDNA_match	16032	16288	100	-	.	ID=comp8618_c0_seq1|m.15575.path1;Name=comp8618_c0_seq1|m.15575;Target=comp8618_c0_seq1|m.15575 196 452;Gap=M257
scaffold581_1_size51524	merc_genome	cDNA_match	15863	15917	100	-	.	ID=comp8618_c0_seq1|m.15575.path1;Name=comp8618_c0_seq1|m.15575;Target=comp8618_c0_seq1|m.15575 453 507;Gap=M55
scaffold581_1_size51524	merc_genome	cDNA_match	15662	15742	100	-	.	ID=comp8618_c0_seq1|m.15575.path1;Name=comp8618_c0_seq1|m.15575;Target=comp8618_c0_seq1|m.15575 508 588;Gap=M81
scaffold581_1_size51524	merc_genome	cDNA_match	15484	15580	100	-	.	ID=comp8618_c0_seq1|m.15575.path1;Name=comp8618_c0_seq1|m.15575;Target=comp8618_c0_seq1|m.15575 589 685;Gap=M97
scaffold581_1_size51524	merc_genome	cDNA_match	15288	15394	100	-	.	ID=comp8618_c0_seq1|m.15575.path1;Name=comp8618_c0_seq1|m.15575;Target=comp8618_c0_seq1|m.15575 686 792;Gap=M107
###
scaffold581_1_size51524	merc_genome	cDNA_match	16032	16132	100	-	.	ID=comp8618_c0_seq2|m.15576.path1;Name=comp8618_c0_seq2|m.15576;Target=comp8618_c0_seq2|m.15576 1 101;Gap=M101
scaffold581_1_size51524	merc_genome	cDNA_match	15863	15917	100	-	.	ID=comp8618_c0_seq2|m.15576.path1;Name=comp8618_c0_seq2|m.15576;Target=comp8618_c0_seq2|m.15576 102 156;Gap=M55
scaffold581_1_size51524	merc_genome	cDNA_match	15662	15742	100	-	.	ID=comp8618_c0_seq2|m.15576.path1;Name=comp8618_c0_seq2|m.15576;Target=comp8618_c0_seq2|m.15576 157 237;Gap=M81
scaffold581_1_size51524	merc_genome	cDNA_match	15484	15580	100	-	.	ID=comp8618_c0_seq2|m.15576.path1;Name=comp8618_c0_seq2|m.15576;Target=comp8618_c0_seq2|m.15576 238 334;Gap=M97
scaffold581_1_size51524	merc_genome	cDNA_match	15288	15394	100	-	.	ID=comp8618_c0_seq2|m.15576.path1;Name=comp8618_c0_seq2|m.15576;Target=comp8618_c0_seq2|m.15576 335 441;Gap=M107
###
scaffold581_1_size51524	merc_genome	cDNA_match	16740	16934	100	-	.	ID=comp8618_c0_seq3|m.15577.path1;Name=comp8618_c0_seq3|m.15577;Target=comp8618_c0_seq3|m.15577 1 195;Gap=M195
scaffold581_1_size51524	merc_genome	cDNA_match	16032	16288	100	-	.	ID=comp8618_c0_seq3|m.15577.path1;Name=comp8618_c0_seq3|m.15577;Target=comp8618_c0_seq3|m.15577 196 452;Gap=M257
scaffold581_1_size51524	merc_genome	cDNA_match	15863	15917	100	-	.	ID=comp8618_c0_seq3|m.15577.path1;Name=comp8618_c0_seq3|m.15577;Target=comp8618_c0_seq3|m.15577 453 507;Gap=M55
scaffold581_1_size51524	merc_genome	cDNA_match	15662	15742	100	-	.	ID=comp8618_c0_seq3|m.15577.path1;Name=comp8618_c0_seq3|m.15577;Target=comp8618_c0_seq3|m.15577 508 588;Gap=M81
scaffold581_1_size51524	merc_genome	cDNA_match	15484	15580	100	-	.	ID=comp8618_c0_seq3|m.15577.path1;Name=comp8618_c0_seq3|m.15577;Target=comp8618_c0_seq3|m.15577 589 685;Gap=M97
scaffold581_1_size51524	merc_genome	cDNA_match	15327	15394	100	-	.	ID=comp8618_c0_seq3|m.15577.path1;Name=comp8618_c0_seq3|m.15577;Target=comp8618_c0_seq3|m.15577 686 753;Gap=M68
scaffold581_1_size51524	merc_genome	cDNA_match	15060	15158	100	-	.	ID=comp8618_c0_seq3|m.15577.path1;Name=comp8618_c0_seq3|m.15577;Target=comp8618_c0_seq3|m.15577 754 852;Gap=M99
scaffold581_1_size51524	merc_genome	cDNA_match	14690	14731	100	-	.	ID=comp8618_c0_seq3|m.15577.path1;Name=comp8618_c0_seq3|m.15577;Target=comp8618_c0_seq3|m.15577 853 894;Gap=M42
scaffold581_1_size51524	merc_genome	cDNA_match	14250	14405	100	-	.	ID=comp8618_c0_seq3|m.15577.path1;Name=comp8618_c0_seq3|m.15577;Target=comp8618_c0_seq3|m.15577 895 1050;Gap=M156
###
scaffold581_1_size51524	merc_genome	cDNA_match	16032	16132	100	-	.	ID=comp8618_c0_seq4|m.15578.path1;Name=comp8618_c0_seq4|m.15578;Target=comp8618_c0_seq4|m.15578 1 101;Gap=M101
scaffold581_1_size51524	merc_genome	cDNA_match	15863	15917	100	-	.	ID=comp8618_c0_seq4|m.15578.path1;Name=comp8618_c0_seq4|m.15578;Target=comp8618_c0_seq4|m.15578 102 156;Gap=M55
scaffold581_1_size51524	merc_genome	cDNA_match	15662	15742	100	-	.	ID=comp8618_c0_seq4|m.15578.path1;Name=comp8618_c0_seq4|m.15578;Target=comp8618_c0_seq4|m.15578 157 237;Gap=M81
scaffold581_1_size51524	merc_genome	cDNA_match	15484	15580	100	-	.	ID=comp8618_c0_seq4|m.15578.path1;Name=comp8618_c0_seq4|m.15578;Target=comp8618_c0_seq4|m.15578 238 334;Gap=M97
scaffold581_1_size51524	merc_genome	cDNA_match	15327	15394	100	-	.	ID=comp8618_c0_seq4|m.15578.path1;Name=comp8618_c0_seq4|m.15578;Target=comp8618_c0_seq4|m.15578 335 402;Gap=M68
scaffold581_1_size51524	merc_genome	cDNA_match	15060	15158	100	-	.	ID=comp8618_c0_seq4|m.15578.path1;Name=comp8618_c0_seq4|m.15578;Target=comp8618_c0_seq4|m.15578 403 501;Gap=M99
scaffold581_1_size51524	merc_genome	cDNA_match	14690	14731	100	-	.	ID=comp8618_c0_seq4|m.15578.path1;Name=comp8618_c0_seq4|m.15578;Target=comp8618_c0_seq4|m.15578 502 543;Gap=M42
scaffold581_1_size51524	merc_genome	cDNA_match	14250	14405	100	-	.	ID=comp8618_c0_seq4|m.15578.path1;Name=comp8618_c0_seq4|m.15578;Target=comp8618_c0_seq4|m.15578 544 699;Gap=M156
###
scaffold12117_1_size7680	merc_genome	cDNA_match	7262	7493	97	-	.	ID=comp14266_c0_seq1|m.15579.path1;Name=comp14266_c0_seq1|m.15579;Target=comp14266_c0_seq1|m.15579 1 231;Gap=M231 D1
scaffold12117_1_size7680	merc_genome	cDNA_match	6302	7231	98	-	.	ID=comp14266_c0_seq1|m.15579.path1;Name=comp14266_c0_seq1|m.15579;Target=comp14266_c0_seq1|m.15579 232 1161;Gap=M930
###
scaffold11561_1_size8031	merc_genome	cDNA_match	2552	3711	92	+	.	ID=comp14266_c0_seq1|m.15579.path2;Name=comp14266_c0_seq1|m.15579;Target=comp14266_c0_seq1|m.15579 1 1133;Gap=M941 D27 M192
###
scaffold3063_1_size22711	merc_genome	cDNA_match	18429	18875	91	-	.	ID=comp14266_c0_seq1|m.15579.path3;Name=comp14266_c0_seq1|m.15579;Target=comp14266_c0_seq1|m.15579 1 447;Gap=M447
scaffold3063_1_size22711	merc_genome	cDNA_match	17904	18298	94	-	.	ID=comp14266_c0_seq1|m.15579.path3;Name=comp14266_c0_seq1|m.15579;Target=comp14266_c0_seq1|m.15579 448 843;Gap=I1 M395
scaffold3063_1_size22711	merc_genome	cDNA_match	17454	17782	86	-	.	ID=comp14266_c0_seq1|m.15579.path3;Name=comp14266_c0_seq1|m.15579;Target=comp14266_c0_seq1|m.15579 844 1161;Gap=M9 D11 M309
###
scaffold_1644	merc_genome	cDNA_match	16785	17943	88	-	.	ID=comp14266_c0_seq1|m.15579.path4;Name=comp14266_c0_seq1|m.15579;Target=comp14266_c0_seq1|m.15579 1 1160;Gap=M804 I1 M355
###
scaffold23965_1_size3325	merc_genome	cDNA_match	703	1133	95	-	.	ID=comp14266_c0_seq1|m.15580.path1;Name=comp14266_c0_seq1|m.15580;Target=comp14266_c0_seq1|m.15580 1 414;Gap=M59 D17 M355
###
scaffold12117_1_size7680	merc_genome	cDNA_match	6302	6652	98	+	.	ID=comp14266_c0_seq1|m.15581.path1;Name=comp14266_c0_seq1|m.15581;Target=comp14266_c0_seq1|m.15581 1 351;Gap=M351
###
scaffold55838_1_size1355	merc_genome	cDNA_match	655	733	98	+	.	ID=comp14266_c0_seq1|m.15581.path2;Name=comp14266_c0_seq1|m.15581;Target=comp14266_c0_seq1|m.15581 1 79;Gap=M79
scaffold55838_1_size1355	merc_genome	cDNA_match	775	869	96	+	.	ID=comp14266_c0_seq1|m.15581.path2;Name=comp14266_c0_seq1|m.15581;Target=comp14266_c0_seq1|m.15581 80 173;Gap=M94 D1
scaffold55838_1_size1355	merc_genome	cDNA_match	962	1139	97	+	.	ID=comp14266_c0_seq1|m.15581.path2;Name=comp14266_c0_seq1|m.15581;Target=comp14266_c0_seq1|m.15581 174 351;Gap=M178
###
scaffold12794_1_size7380	merc_genome	cDNA_match	93	442	97	-	.	ID=comp14266_c0_seq1|m.15581.path3;Name=comp14266_c0_seq1|m.15581;Target=comp14266_c0_seq1|m.15581 1 350;Gap=M350
###
scaffold31419_1_size2381	merc_genome	cDNA_match	311	495	98	-	.	ID=comp14266_c0_seq1|m.15581.path4;Name=comp14266_c0_seq1|m.15581;Target=comp14266_c0_seq1|m.15581 1 185;Gap=M185
scaffold31419_1_size2381	merc_genome	cDNA_match	43	206	95	-	.	ID=comp14266_c0_seq1|m.15581.path4;Name=comp14266_c0_seq1|m.15581;Target=comp14266_c0_seq1|m.15581 186 350;Gap=I1 M164
###
scaffold11561_1_size8031	merc_genome	cDNA_match	3363	3711	89	-	.	ID=comp14266_c0_seq1|m.15581.path5;Name=comp14266_c0_seq1|m.15581;Target=comp14266_c0_seq1|m.15581 29 350;Gap=M192 D27 M130
###
scaffold26652_1_size2875	merc_genome	cDNA_match	399	794	95	-	.	ID=comp14266_c1_seq1|m.15582.path1;Name=comp14266_c1_seq1|m.15582;Target=comp14266_c1_seq1|m.15582 1 396;Gap=M396
###
scaffold8156_1_size11408	merc_genome	cDNA_match	165	560	94	-	.	ID=comp14266_c1_seq1|m.15582.path2;Name=comp14266_c1_seq1|m.15582;Target=comp14266_c1_seq1|m.15582 1 396;Gap=M396
###
scaffold102006_1_size763	merc_genome	cDNA_match	242	673	88	-	.	ID=comp14266_c1_seq1|m.15582.path3;Name=comp14266_c1_seq1|m.15582;Target=comp14266_c1_seq1|m.15582 1 396;Gap=M179 D36 M217
###
scaffold_1770	merc_genome	cDNA_match	16331	16713	100	+	.	ID=comp13375_c0_seq1|m.15583.path1;Name=comp13375_c0_seq1|m.15583;Target=comp13375_c0_seq1|m.15583 1 383;Gap=M383
scaffold_1770	merc_genome	cDNA_match	17482	17830	99	+	.	ID=comp13375_c0_seq1|m.15583.path1;Name=comp13375_c0_seq1|m.15583;Target=comp13375_c0_seq1|m.15583 384 732;Gap=M349
scaffold_1770	merc_genome	cDNA_match	18842	19118	100	+	.	ID=comp13375_c0_seq1|m.15583.path1;Name=comp13375_c0_seq1|m.15583;Target=comp13375_c0_seq1|m.15583 733 1009;Gap=M277
scaffold_1770	merc_genome	cDNA_match	21851	21891	100	+	.	ID=comp13375_c0_seq1|m.15583.path1;Name=comp13375_c0_seq1|m.15583;Target=comp13375_c0_seq1|m.15583 1010 1050;Gap=M41
###
scaffold_1770	merc_genome	cDNA_match	21851	22122	100	-	.	ID=comp13375_c0_seq1|m.15584.path1;Name=comp13375_c0_seq1|m.15584;Target=comp13375_c0_seq1|m.15584 1 272;Gap=M272
scaffold_1770	merc_genome	cDNA_match	19064	19118	100	-	.	ID=comp13375_c0_seq1|m.15584.path1;Name=comp13375_c0_seq1|m.15584;Target=comp13375_c0_seq1|m.15584 273 327;Gap=M55
###
scaffold_1770	merc_genome	cDNA_match	19060	19118	100	+	.	ID=comp13375_c0_seq1|m.15585.path1;Name=comp13375_c0_seq1|m.15585;Target=comp13375_c0_seq1|m.15585 1 59;Gap=M59
scaffold_1770	merc_genome	cDNA_match	21851	22103	100	+	.	ID=comp13375_c0_seq1|m.15585.path1;Name=comp13375_c0_seq1|m.15585;Target=comp13375_c0_seq1|m.15585 60 312;Gap=M253
###
scaffold32698_1_size2283	merc_genome	cDNA_match	945	1199	100	-	.	ID=comp13375_c0_seq1|m.15585.path2;Name=comp13375_c0_seq1|m.15585;Target=comp13375_c0_seq1|m.15585 58 312;Gap=M255
###
scaffold_1770	merc_genome	cDNA_match	16331	16713	100	+	.	ID=comp13375_c0_seq2|m.15586.path1;Name=comp13375_c0_seq2|m.15586;Target=comp13375_c0_seq2|m.15586 1 383;Gap=M383
scaffold_1770	merc_genome	cDNA_match	17482	17830	99	+	.	ID=comp13375_c0_seq2|m.15586.path1;Name=comp13375_c0_seq2|m.15586;Target=comp13375_c0_seq2|m.15586 384 732;Gap=M349
scaffold_1770	merc_genome	cDNA_match	18842	19118	100	+	.	ID=comp13375_c0_seq2|m.15586.path1;Name=comp13375_c0_seq2|m.15586;Target=comp13375_c0_seq2|m.15586 733 1009;Gap=M277
scaffold_1770	merc_genome	cDNA_match	21886	22103	100	+	.	ID=comp13375_c0_seq2|m.15586.path1;Name=comp13375_c0_seq2|m.15586;Target=comp13375_c0_seq2|m.15586 1010 1227;Gap=M218
###
scaffold192514_1_size349	merc_genome	cDNA_match	1	349	99	+	.	ID=comp13106_c0_seq1|m.15587.path1;Name=comp13106_c0_seq1|m.15587;Target=comp13106_c0_seq1|m.15587 298 646;Gap=M349
###
scaffold30824_1_size2430	merc_genome	cDNA_match	269	1963	98	+	.	ID=comp13106_c1_seq1|m.15588.path1;Name=comp13106_c1_seq1|m.15588;Target=comp13106_c1_seq1|m.15588 1 1672;Gap=M534 D23 M1138
scaffold30824_1_size2430	merc_genome	cDNA_match	2052	2359	100	+	.	ID=comp13106_c1_seq1|m.15588.path1;Name=comp13106_c1_seq1|m.15588;Target=comp13106_c1_seq1|m.15588 1673 1980;Gap=M308
###
scaffold_3200	merc_genome	cDNA_match	14264	14757	99	+	.	ID=comp15096_c0_seq1|m.15589.path1;Name=comp15096_c0_seq1|m.15589;Target=comp15096_c0_seq1|m.15589 1 494;Gap=M494
scaffold_3200	merc_genome	cDNA_match	14985	15107	100	+	.	ID=comp15096_c0_seq1|m.15589.path1;Name=comp15096_c0_seq1|m.15589;Target=comp15096_c0_seq1|m.15589 495 617;Gap=M123
scaffold_3200	merc_genome	cDNA_match	16860	17031	100	+	.	ID=comp15096_c0_seq1|m.15589.path1;Name=comp15096_c0_seq1|m.15589;Target=comp15096_c0_seq1|m.15589 618 789;Gap=M172
scaffold_3200	merc_genome	cDNA_match	17181	17218	100	+	.	ID=comp15096_c0_seq1|m.15589.path1;Name=comp15096_c0_seq1|m.15589;Target=comp15096_c0_seq1|m.15589 790 827;Gap=M38
scaffold_3200	merc_genome	cDNA_match	17837	18035	100	+	.	ID=comp15096_c0_seq1|m.15589.path1;Name=comp15096_c0_seq1|m.15589;Target=comp15096_c0_seq1|m.15589 828 1026;Gap=M199
scaffold_3200	merc_genome	cDNA_match	18436	18588	100	+	.	ID=comp15096_c0_seq1|m.15589.path1;Name=comp15096_c0_seq1|m.15589;Target=comp15096_c0_seq1|m.15589 1027 1179;Gap=M153
scaffold_3200	merc_genome	cDNA_match	18732	18826	98	+	.	ID=comp15096_c0_seq1|m.15589.path1;Name=comp15096_c0_seq1|m.15589;Target=comp15096_c0_seq1|m.15589 1180 1275;Gap=M72 I1 M23
###
scaffold_3200	merc_genome	cDNA_match	14264	14757	99	+	.	ID=comp15096_c0_seq2|m.15590.path1;Name=comp15096_c0_seq2|m.15590;Target=comp15096_c0_seq2|m.15590 1 494;Gap=M494
scaffold_3200	merc_genome	cDNA_match	14985	15107	100	+	.	ID=comp15096_c0_seq2|m.15590.path1;Name=comp15096_c0_seq2|m.15590;Target=comp15096_c0_seq2|m.15590 495 617;Gap=M123
scaffold_3200	merc_genome	cDNA_match	16860	17031	100	+	.	ID=comp15096_c0_seq2|m.15590.path1;Name=comp15096_c0_seq2|m.15590;Target=comp15096_c0_seq2|m.15590 618 789;Gap=M172
scaffold_3200	merc_genome	cDNA_match	17181	17218	100	+	.	ID=comp15096_c0_seq2|m.15590.path1;Name=comp15096_c0_seq2|m.15590;Target=comp15096_c0_seq2|m.15590 790 827;Gap=M38
scaffold_3200	merc_genome	cDNA_match	17837	18035	100	+	.	ID=comp15096_c0_seq2|m.15590.path1;Name=comp15096_c0_seq2|m.15590;Target=comp15096_c0_seq2|m.15590 828 1026;Gap=M199
scaffold_3200	merc_genome	cDNA_match	18436	18588	100	+	.	ID=comp15096_c0_seq2|m.15590.path1;Name=comp15096_c0_seq2|m.15590;Target=comp15096_c0_seq2|m.15590 1027 1179;Gap=M153
scaffold_3200	merc_genome	cDNA_match	18732	18826	97	+	.	ID=comp15096_c0_seq2|m.15590.path1;Name=comp15096_c0_seq2|m.15590;Target=comp15096_c0_seq2|m.15590 1180 1275;Gap=M72 I1 M23
###
scaffold_96	merc_genome	cDNA_match	34040	34350	98	-	.	ID=comp5364_c0_seq1|m.15591.path1;Name=comp5364_c0_seq1|m.15591;Target=comp5364_c0_seq1|m.15591 32 342;Gap=M311
scaffold_96	merc_genome	cDNA_match	33675	33902	97	-	.	ID=comp5364_c0_seq1|m.15591.path1;Name=comp5364_c0_seq1|m.15591;Target=comp5364_c0_seq1|m.15591 343 570;Gap=M228
###
scaffold_96	merc_genome	cDNA_match	33868	33902	100	+	.	ID=comp5364_c0_seq1|m.15592.path1;Name=comp5364_c0_seq1|m.15592;Target=comp5364_c0_seq1|m.15592 1 35;Gap=M35
scaffold_96	merc_genome	cDNA_match	34040	34337	99	+	.	ID=comp5364_c0_seq1|m.15592.path1;Name=comp5364_c0_seq1|m.15592;Target=comp5364_c0_seq1|m.15592 36 333;Gap=M298
###
scaffold9336_1_size10190	merc_genome	cDNA_match	5526	5652	99	+	.	ID=comp10898_c0_seq1|m.15593.path1;Name=comp10898_c0_seq1|m.15593;Target=comp10898_c0_seq1|m.15593 1 127;Gap=M127
scaffold9336_1_size10190	merc_genome	cDNA_match	6238	6497	100	+	.	ID=comp10898_c0_seq1|m.15593.path1;Name=comp10898_c0_seq1|m.15593;Target=comp10898_c0_seq1|m.15593 128 387;Gap=M260
scaffold9336_1_size10190	merc_genome	cDNA_match	6828	6923	100	+	.	ID=comp10898_c0_seq1|m.15593.path1;Name=comp10898_c0_seq1|m.15593;Target=comp10898_c0_seq1|m.15593 388 483;Gap=M96
scaffold9336_1_size10190	merc_genome	cDNA_match	7003	7173	100	+	.	ID=comp10898_c0_seq1|m.15593.path1;Name=comp10898_c0_seq1|m.15593;Target=comp10898_c0_seq1|m.15593 484 654;Gap=M171
scaffold9336_1_size10190	merc_genome	cDNA_match	8705	9295	100	+	.	ID=comp10898_c0_seq1|m.15593.path1;Name=comp10898_c0_seq1|m.15593;Target=comp10898_c0_seq1|m.15593 655 1245;Gap=M591
###
scaffold9336_1_size10190	merc_genome	cDNA_match	9031	9342	100	-	.	ID=comp10898_c0_seq1|m.15594.path1;Name=comp10898_c0_seq1|m.15594;Target=comp10898_c0_seq1|m.15594 1 312;Gap=M312
###
scaffold20190_1_size4669	merc_genome	cDNA_match	21	3130	99	+	.	ID=comp17963_c0_seq1|m.15595.path1;Name=comp17963_c0_seq1|m.15595;Target=comp17963_c0_seq1|m.15595 456 3567;Gap=I2 M3110
###
scaffold95488_1_size816	merc_genome	cDNA_match	442	816	99	-	.	ID=comp17963_c0_seq1|m.15596.path1;Name=comp17963_c0_seq1|m.15596;Target=comp17963_c0_seq1|m.15596 325 699;Gap=M375
scaffold95488_1_size816	merc_genome	cDNA_match	129	173	100	-	.	ID=comp17963_c0_seq1|m.15596.path1;Name=comp17963_c0_seq1|m.15596;Target=comp17963_c0_seq1|m.15596 700 744;Gap=M45
###
scaffold20190_1_size4669	merc_genome	cDNA_match	1	250	100	-	.	ID=comp17963_c0_seq1|m.15596.path2;Name=comp17963_c0_seq1|m.15596;Target=comp17963_c0_seq1|m.15596 1 250;Gap=M250
###
scaffold20190_1_size4669	merc_genome	cDNA_match	2811	3221	100	+	.	ID=comp17963_c0_seq1|m.15597.path1;Name=comp17963_c0_seq1|m.15597;Target=comp17963_c0_seq1|m.15597 1 411;Gap=M411
###
scaffold20190_1_size4669	merc_genome	cDNA_match	304	633	100	-	.	ID=comp17963_c0_seq1|m.15598.path1;Name=comp17963_c0_seq1|m.15598;Target=comp17963_c0_seq1|m.15598 1 330;Gap=M330
###
scaffold20190_1_size4669	merc_genome	cDNA_match	1178	1492	100	-	.	ID=comp17963_c0_seq1|m.15599.path1;Name=comp17963_c0_seq1|m.15599;Target=comp17963_c0_seq1|m.15599 1 315;Gap=M315
###
scaffold20190_1_size4669	merc_genome	cDNA_match	236	2651	97	+	.	ID=comp17963_c0_seq21|m.15600.path1;Name=comp17963_c0_seq21|m.15600;Target=comp17963_c0_seq21|m.15600 1 2393;Gap=M2309 I3 M13 I3 M29 D18 M13 D9 M22 D2 M1
scaffold20190_1_size4669	merc_genome	cDNA_match	2704	3130	88	+	.	ID=comp17963_c0_seq21|m.15600.path1;Name=comp17963_c0_seq21|m.15600;Target=comp17963_c0_seq21|m.15600 2394 2796;Gap=M4 D30 M4 D1 M7 I7 M381
###
scaffold20190_1_size4669	merc_genome	cDNA_match	2811	3221	99	+	.	ID=comp17963_c0_seq21|m.15601.path1;Name=comp17963_c0_seq21|m.15601;Target=comp17963_c0_seq21|m.15601 1 411;Gap=M411
###
scaffold20190_1_size4669	merc_genome	cDNA_match	304	633	100	-	.	ID=comp17963_c0_seq21|m.15602.path1;Name=comp17963_c0_seq21|m.15602;Target=comp17963_c0_seq21|m.15602 1 330;Gap=M330
###
scaffold20190_1_size4669	merc_genome	cDNA_match	1178	1492	100	-	.	ID=comp17963_c0_seq21|m.15603.path1;Name=comp17963_c0_seq21|m.15603;Target=comp17963_c0_seq21|m.15603 1 315;Gap=M315
###
scaffold20190_1_size4669	merc_genome	cDNA_match	224	314	89	+	.	ID=comp17963_c0_seq22|m.15604.path1;Name=comp17963_c0_seq22|m.15604;Target=comp17963_c0_seq22|m.15604 1 91;Gap=M91
scaffold20190_1_size4669	merc_genome	cDNA_match	360	2649	96	+	.	ID=comp17963_c0_seq22|m.15604.path1;Name=comp17963_c0_seq22|m.15604;Target=comp17963_c0_seq22|m.15604 95 2363;Gap=M5 I3 M42 D3 M2135 I3 M13 I3 M28 D18 M14 D9 M23
scaffold20190_1_size4669	merc_genome	cDNA_match	2734	3130	94	+	.	ID=comp17963_c0_seq22|m.15604.path1;Name=comp17963_c0_seq22|m.15604;Target=comp17963_c0_seq22|m.15604 2364 2766;Gap=M8 D1 M7 I7 M381
###
scaffold20190_1_size4669	merc_genome	cDNA_match	2811	3221	99	+	.	ID=comp17963_c0_seq22|m.15605.path1;Name=comp17963_c0_seq22|m.15605;Target=comp17963_c0_seq22|m.15605 1 411;Gap=M411
###
scaffold20190_1_size4669	merc_genome	cDNA_match	1178	1492	100	-	.	ID=comp17963_c0_seq22|m.15606.path1;Name=comp17963_c0_seq22|m.15606;Target=comp17963_c0_seq22|m.15606 1 315;Gap=M315
###
scaffold20190_1_size4669	merc_genome	cDNA_match	426	633	96	-	.	ID=comp17963_c0_seq22|m.15607.path1;Name=comp17963_c0_seq22|m.15607;Target=comp17963_c0_seq22|m.15607 1 208;Gap=M185 I3 M4 D3 M16
scaffold20190_1_size4669	merc_genome	cDNA_match	388	422	65	-	.	ID=comp17963_c0_seq22|m.15607.path1;Name=comp17963_c0_seq22|m.15607;Target=comp17963_c0_seq22|m.15607 257 279;Gap=M1 D12 M22
scaffold20190_1_size4669	merc_genome	cDNA_match	283	312	90	-	.	ID=comp17963_c0_seq22|m.15607.path1;Name=comp17963_c0_seq22|m.15607;Target=comp17963_c0_seq22|m.15607 280 309;Gap=M30
###
scaffold20190_1_size4669	merc_genome	cDNA_match	224	314	89	+	.	ID=comp17963_c0_seq26|m.15608.path1;Name=comp17963_c0_seq26|m.15608;Target=comp17963_c0_seq26|m.15608 1 91;Gap=M91
scaffold20190_1_size4669	merc_genome	cDNA_match	360	2649	96	+	.	ID=comp17963_c0_seq26|m.15608.path1;Name=comp17963_c0_seq26|m.15608;Target=comp17963_c0_seq26|m.15608 95 2363;Gap=M5 I3 M42 D3 M2135 I3 M13 I3 M28 D18 M14 D9 M23
scaffold20190_1_size4669	merc_genome	cDNA_match	2734	3130	94	+	.	ID=comp17963_c0_seq26|m.15608.path1;Name=comp17963_c0_seq26|m.15608;Target=comp17963_c0_seq26|m.15608 2364 2766;Gap=M8 D1 M7 I7 M381
###
scaffold20190_1_size4669	merc_genome	cDNA_match	2811	3221	99	+	.	ID=comp17963_c0_seq26|m.15609.path1;Name=comp17963_c0_seq26|m.15609;Target=comp17963_c0_seq26|m.15609 1 411;Gap=M411
###
scaffold20190_1_size4669	merc_genome	cDNA_match	1178	1492	100	-	.	ID=comp17963_c0_seq26|m.15610.path1;Name=comp17963_c0_seq26|m.15610;Target=comp17963_c0_seq26|m.15610 1 315;Gap=M315
###
scaffold20190_1_size4669	merc_genome	cDNA_match	426	633	96	-	.	ID=comp17963_c0_seq26|m.15611.path1;Name=comp17963_c0_seq26|m.15611;Target=comp17963_c0_seq26|m.15611 1 208;Gap=M185 I3 M4 D3 M16
scaffold20190_1_size4669	merc_genome	cDNA_match	388	422	65	-	.	ID=comp17963_c0_seq26|m.15611.path1;Name=comp17963_c0_seq26|m.15611;Target=comp17963_c0_seq26|m.15611 257 279;Gap=M1 D12 M22
scaffold20190_1_size4669	merc_genome	cDNA_match	283	312	90	-	.	ID=comp17963_c0_seq26|m.15611.path1;Name=comp17963_c0_seq26|m.15611;Target=comp17963_c0_seq26|m.15611 280 309;Gap=M30
###
scaffold20190_1_size4669	merc_genome	cDNA_match	224	314	89	+	.	ID=comp17963_c0_seq28|m.15612.path1;Name=comp17963_c0_seq28|m.15612;Target=comp17963_c0_seq28|m.15612 1 91;Gap=M91
scaffold20190_1_size4669	merc_genome	cDNA_match	360	2649	96	+	.	ID=comp17963_c0_seq28|m.15612.path1;Name=comp17963_c0_seq28|m.15612;Target=comp17963_c0_seq28|m.15612 95 2363;Gap=M5 I3 M42 D3 M2135 I3 M13 I3 M28 D18 M14 D9 M23
scaffold20190_1_size4669	merc_genome	cDNA_match	2734	3130	94	+	.	ID=comp17963_c0_seq28|m.15612.path1;Name=comp17963_c0_seq28|m.15612;Target=comp17963_c0_seq28|m.15612 2364 2766;Gap=M8 D1 M7 I7 M381
###
scaffold20190_1_size4669	merc_genome	cDNA_match	2811	3221	99	+	.	ID=comp17963_c0_seq28|m.15613.path1;Name=comp17963_c0_seq28|m.15613;Target=comp17963_c0_seq28|m.15613 1 411;Gap=M411
###
scaffold20190_1_size4669	merc_genome	cDNA_match	1178	1492	100	-	.	ID=comp17963_c0_seq28|m.15614.path1;Name=comp17963_c0_seq28|m.15614;Target=comp17963_c0_seq28|m.15614 1 315;Gap=M315
###
scaffold20190_1_size4669	merc_genome	cDNA_match	426	633	96	-	.	ID=comp17963_c0_seq28|m.15615.path1;Name=comp17963_c0_seq28|m.15615;Target=comp17963_c0_seq28|m.15615 1 208;Gap=M185 I3 M4 D3 M16
scaffold20190_1_size4669	merc_genome	cDNA_match	388	422	65	-	.	ID=comp17963_c0_seq28|m.15615.path1;Name=comp17963_c0_seq28|m.15615;Target=comp17963_c0_seq28|m.15615 257 279;Gap=M1 D12 M22
scaffold20190_1_size4669	merc_genome	cDNA_match	283	312	90	-	.	ID=comp17963_c0_seq28|m.15615.path1;Name=comp17963_c0_seq28|m.15615;Target=comp17963_c0_seq28|m.15615 280 309;Gap=M30
###
scaffold20190_1_size4669	merc_genome	cDNA_match	224	314	89	+	.	ID=comp17963_c0_seq30|m.15616.path1;Name=comp17963_c0_seq30|m.15616;Target=comp17963_c0_seq30|m.15616 1 91;Gap=M91
scaffold20190_1_size4669	merc_genome	cDNA_match	360	2649	96	+	.	ID=comp17963_c0_seq30|m.15616.path1;Name=comp17963_c0_seq30|m.15616;Target=comp17963_c0_seq30|m.15616 95 2363;Gap=M5 I3 M42 D3 M2135 I3 M13 I3 M28 D18 M14 D9 M23
scaffold20190_1_size4669	merc_genome	cDNA_match	2734	3130	94	+	.	ID=comp17963_c0_seq30|m.15616.path1;Name=comp17963_c0_seq30|m.15616;Target=comp17963_c0_seq30|m.15616 2364 2766;Gap=M8 D1 M7 I7 M381
###
scaffold20190_1_size4669	merc_genome	cDNA_match	2811	3132	99	+	.	ID=comp17963_c0_seq30|m.15617.path1;Name=comp17963_c0_seq30|m.15617;Target=comp17963_c0_seq30|m.15617 1 322;Gap=M322
scaffold20190_1_size4669	merc_genome	cDNA_match	3661	3686	100	+	.	ID=comp17963_c0_seq30|m.15617.path1;Name=comp17963_c0_seq30|m.15617;Target=comp17963_c0_seq30|m.15617 323 348;Gap=M26
###
scaffold20190_1_size4669	merc_genome	cDNA_match	1178	1492	100	-	.	ID=comp17963_c0_seq30|m.15618.path1;Name=comp17963_c0_seq30|m.15618;Target=comp17963_c0_seq30|m.15618 1 315;Gap=M315
###
scaffold20190_1_size4669	merc_genome	cDNA_match	426	633	96	-	.	ID=comp17963_c0_seq30|m.15619.path1;Name=comp17963_c0_seq30|m.15619;Target=comp17963_c0_seq30|m.15619 1 208;Gap=M185 I3 M4 D3 M16
scaffold20190_1_size4669	merc_genome	cDNA_match	388	422	65	-	.	ID=comp17963_c0_seq30|m.15619.path1;Name=comp17963_c0_seq30|m.15619;Target=comp17963_c0_seq30|m.15619 257 279;Gap=M1 D12 M22
scaffold20190_1_size4669	merc_genome	cDNA_match	283	312	90	-	.	ID=comp17963_c0_seq30|m.15619.path1;Name=comp17963_c0_seq30|m.15619;Target=comp17963_c0_seq30|m.15619 280 309;Gap=M30
###
scaffold20190_1_size4669	merc_genome	cDNA_match	21	314	95	+	.	ID=comp17963_c0_seq2|m.15620.path1;Name=comp17963_c0_seq2|m.15620;Target=comp17963_c0_seq2|m.15620 456 751;Gap=I2 M294
scaffold20190_1_size4669	merc_genome	cDNA_match	360	3130	99	+	.	ID=comp17963_c0_seq2|m.15620.path1;Name=comp17963_c0_seq2|m.15620;Target=comp17963_c0_seq2|m.15620 755 3525;Gap=M5 I3 M42 D3 M2721
###
scaffold95488_1_size816	merc_genome	cDNA_match	442	816	99	-	.	ID=comp17963_c0_seq2|m.15621.path1;Name=comp17963_c0_seq2|m.15621;Target=comp17963_c0_seq2|m.15621 559 933;Gap=M375
scaffold95488_1_size816	merc_genome	cDNA_match	129	173	100	-	.	ID=comp17963_c0_seq2|m.15621.path1;Name=comp17963_c0_seq2|m.15621;Target=comp17963_c0_seq2|m.15621 934 978;Gap=M45
###
scaffold20190_1_size4669	merc_genome	cDNA_match	426	526	93	-	.	ID=comp17963_c0_seq2|m.15621.path2;Name=comp17963_c0_seq2|m.15621;Target=comp17963_c0_seq2|m.15621 1 101;Gap=M78 I3 M4 D3 M16
scaffold20190_1_size4669	merc_genome	cDNA_match	388	422	65	-	.	ID=comp17963_c0_seq2|m.15621.path2;Name=comp17963_c0_seq2|m.15621;Target=comp17963_c0_seq2|m.15621 150 172;Gap=M1 D12 M22
scaffold20190_1_size4669	merc_genome	cDNA_match	1	312	96	-	.	ID=comp17963_c0_seq2|m.15621.path2;Name=comp17963_c0_seq2|m.15621;Target=comp17963_c0_seq2|m.15621 173 484;Gap=M312
###
scaffold20190_1_size4669	merc_genome	cDNA_match	2811	3221	100	+	.	ID=comp17963_c0_seq2|m.15622.path1;Name=comp17963_c0_seq2|m.15622;Target=comp17963_c0_seq2|m.15622 1 411;Gap=M411
###
scaffold20190_1_size4669	merc_genome	cDNA_match	1178	1492	100	-	.	ID=comp17963_c0_seq2|m.15623.path1;Name=comp17963_c0_seq2|m.15623;Target=comp17963_c0_seq2|m.15623 1 315;Gap=M315
###
scaffold20190_1_size4669	merc_genome	cDNA_match	426	633	96	-	.	ID=comp17963_c0_seq2|m.15624.path1;Name=comp17963_c0_seq2|m.15624;Target=comp17963_c0_seq2|m.15624 1 208;Gap=M185 I3 M4 D3 M16
scaffold20190_1_size4669	merc_genome	cDNA_match	388	422	65	-	.	ID=comp17963_c0_seq2|m.15624.path1;Name=comp17963_c0_seq2|m.15624;Target=comp17963_c0_seq2|m.15624 257 279;Gap=M1 D12 M22
scaffold20190_1_size4669	merc_genome	cDNA_match	283	312	90	-	.	ID=comp17963_c0_seq2|m.15624.path1;Name=comp17963_c0_seq2|m.15624;Target=comp17963_c0_seq2|m.15624 280 309;Gap=M30
###
scaffold20190_1_size4669	merc_genome	cDNA_match	21	3130	99	+	.	ID=comp17963_c0_seq3|m.15625.path1;Name=comp17963_c0_seq3|m.15625;Target=comp17963_c0_seq3|m.15625 456 3567;Gap=I2 M3110
###
scaffold95488_1_size816	merc_genome	cDNA_match	442	816	99	-	.	ID=comp17963_c0_seq3|m.15626.path1;Name=comp17963_c0_seq3|m.15626;Target=comp17963_c0_seq3|m.15626 325 699;Gap=M375
scaffold95488_1_size816	merc_genome	cDNA_match	129	173	100	-	.	ID=comp17963_c0_seq3|m.15626.path1;Name=comp17963_c0_seq3|m.15626;Target=comp17963_c0_seq3|m.15626 700 744;Gap=M45
###
scaffold20190_1_size4669	merc_genome	cDNA_match	1	250	100	-	.	ID=comp17963_c0_seq3|m.15626.path2;Name=comp17963_c0_seq3|m.15626;Target=comp17963_c0_seq3|m.15626 1 250;Gap=M250
###
scaffold20190_1_size4669	merc_genome	cDNA_match	2811	3221	100	+	.	ID=comp17963_c0_seq3|m.15627.path1;Name=comp17963_c0_seq3|m.15627;Target=comp17963_c0_seq3|m.15627 1 411;Gap=M411
###
scaffold20190_1_size4669	merc_genome	cDNA_match	304	633	100	-	.	ID=comp17963_c0_seq3|m.15628.path1;Name=comp17963_c0_seq3|m.15628;Target=comp17963_c0_seq3|m.15628 1 330;Gap=M330
###
scaffold20190_1_size4669	merc_genome	cDNA_match	1178	1492	100	-	.	ID=comp17963_c0_seq3|m.15629.path1;Name=comp17963_c0_seq3|m.15629;Target=comp17963_c0_seq3|m.15629 1 315;Gap=M315
###
scaffold20190_1_size4669	merc_genome	cDNA_match	21	3130	99	+	.	ID=comp17963_c0_seq4|m.15630.path1;Name=comp17963_c0_seq4|m.15630;Target=comp17963_c0_seq4|m.15630 456 3567;Gap=I2 M3110
###
scaffold95488_1_size816	merc_genome	cDNA_match	442	816	99	-	.	ID=comp17963_c0_seq4|m.15631.path1;Name=comp17963_c0_seq4|m.15631;Target=comp17963_c0_seq4|m.15631 325 699;Gap=M375
scaffold95488_1_size816	merc_genome	cDNA_match	129	173	100	-	.	ID=comp17963_c0_seq4|m.15631.path1;Name=comp17963_c0_seq4|m.15631;Target=comp17963_c0_seq4|m.15631 700 744;Gap=M45
###
scaffold20190_1_size4669	merc_genome	cDNA_match	1	250	100	-	.	ID=comp17963_c0_seq4|m.15631.path2;Name=comp17963_c0_seq4|m.15631;Target=comp17963_c0_seq4|m.15631 1 250;Gap=M250
###
scaffold20190_1_size4669	merc_genome	cDNA_match	2811	3221	100	+	.	ID=comp17963_c0_seq4|m.15632.path1;Name=comp17963_c0_seq4|m.15632;Target=comp17963_c0_seq4|m.15632 1 411;Gap=M411
###
scaffold20190_1_size4669	merc_genome	cDNA_match	304	633	100	-	.	ID=comp17963_c0_seq4|m.15633.path1;Name=comp17963_c0_seq4|m.15633;Target=comp17963_c0_seq4|m.15633 1 330;Gap=M330
###
scaffold20190_1_size4669	merc_genome	cDNA_match	1178	1492	100	-	.	ID=comp17963_c0_seq4|m.15634.path1;Name=comp17963_c0_seq4|m.15634;Target=comp17963_c0_seq4|m.15634 1 315;Gap=M315
###
scaffold20190_1_size4669	merc_genome	cDNA_match	21	314	95	+	.	ID=comp17963_c0_seq5|m.15635.path1;Name=comp17963_c0_seq5|m.15635;Target=comp17963_c0_seq5|m.15635 456 751;Gap=I2 M294
scaffold20190_1_size4669	merc_genome	cDNA_match	360	3130	99	+	.	ID=comp17963_c0_seq5|m.15635.path1;Name=comp17963_c0_seq5|m.15635;Target=comp17963_c0_seq5|m.15635 755 3525;Gap=M5 I3 M42 D3 M2721
###
scaffold95488_1_size816	merc_genome	cDNA_match	442	816	99	-	.	ID=comp17963_c0_seq5|m.15636.path1;Name=comp17963_c0_seq5|m.15636;Target=comp17963_c0_seq5|m.15636 559 933;Gap=M375
scaffold95488_1_size816	merc_genome	cDNA_match	129	173	100	-	.	ID=comp17963_c0_seq5|m.15636.path1;Name=comp17963_c0_seq5|m.15636;Target=comp17963_c0_seq5|m.15636 934 978;Gap=M45
###
scaffold20190_1_size4669	merc_genome	cDNA_match	426	526	93	-	.	ID=comp17963_c0_seq5|m.15636.path2;Name=comp17963_c0_seq5|m.15636;Target=comp17963_c0_seq5|m.15636 1 101;Gap=M78 I3 M4 D3 M16
scaffold20190_1_size4669	merc_genome	cDNA_match	388	422	65	-	.	ID=comp17963_c0_seq5|m.15636.path2;Name=comp17963_c0_seq5|m.15636;Target=comp17963_c0_seq5|m.15636 150 172;Gap=M1 D12 M22
scaffold20190_1_size4669	merc_genome	cDNA_match	1	312	96	-	.	ID=comp17963_c0_seq5|m.15636.path2;Name=comp17963_c0_seq5|m.15636;Target=comp17963_c0_seq5|m.15636 173 484;Gap=M312
###
scaffold20190_1_size4669	merc_genome	cDNA_match	2811	3221	100	+	.	ID=comp17963_c0_seq5|m.15637.path1;Name=comp17963_c0_seq5|m.15637;Target=comp17963_c0_seq5|m.15637 1 411;Gap=M411
###
scaffold20190_1_size4669	merc_genome	cDNA_match	1178	1492	100	-	.	ID=comp17963_c0_seq5|m.15638.path1;Name=comp17963_c0_seq5|m.15638;Target=comp17963_c0_seq5|m.15638 1 315;Gap=M315
###
scaffold20190_1_size4669	merc_genome	cDNA_match	426	633	96	-	.	ID=comp17963_c0_seq5|m.15639.path1;Name=comp17963_c0_seq5|m.15639;Target=comp17963_c0_seq5|m.15639 1 208;Gap=M185 I3 M4 D3 M16
scaffold20190_1_size4669	merc_genome	cDNA_match	388	422	65	-	.	ID=comp17963_c0_seq5|m.15639.path1;Name=comp17963_c0_seq5|m.15639;Target=comp17963_c0_seq5|m.15639 257 279;Gap=M1 D12 M22
scaffold20190_1_size4669	merc_genome	cDNA_match	283	312	90	-	.	ID=comp17963_c0_seq5|m.15639.path1;Name=comp17963_c0_seq5|m.15639;Target=comp17963_c0_seq5|m.15639 280 309;Gap=M30
###
scaffold20190_1_size4669	merc_genome	cDNA_match	21	314	95	+	.	ID=comp17963_c0_seq6|m.15640.path1;Name=comp17963_c0_seq6|m.15640;Target=comp17963_c0_seq6|m.15640 456 751;Gap=I2 M294
scaffold20190_1_size4669	merc_genome	cDNA_match	360	3130	99	+	.	ID=comp17963_c0_seq6|m.15640.path1;Name=comp17963_c0_seq6|m.15640;Target=comp17963_c0_seq6|m.15640 755 3525;Gap=M5 I3 M42 D3 M2721
###
scaffold95488_1_size816	merc_genome	cDNA_match	442	816	99	-	.	ID=comp17963_c0_seq6|m.15641.path1;Name=comp17963_c0_seq6|m.15641;Target=comp17963_c0_seq6|m.15641 559 933;Gap=M375
scaffold95488_1_size816	merc_genome	cDNA_match	129	173	100	-	.	ID=comp17963_c0_seq6|m.15641.path1;Name=comp17963_c0_seq6|m.15641;Target=comp17963_c0_seq6|m.15641 934 978;Gap=M45
###
scaffold20190_1_size4669	merc_genome	cDNA_match	426	526	93	-	.	ID=comp17963_c0_seq6|m.15641.path2;Name=comp17963_c0_seq6|m.15641;Target=comp17963_c0_seq6|m.15641 1 101;Gap=M78 I3 M4 D3 M16
scaffold20190_1_size4669	merc_genome	cDNA_match	388	422	65	-	.	ID=comp17963_c0_seq6|m.15641.path2;Name=comp17963_c0_seq6|m.15641;Target=comp17963_c0_seq6|m.15641 150 172;Gap=M1 D12 M22
scaffold20190_1_size4669	merc_genome	cDNA_match	1	312	96	-	.	ID=comp17963_c0_seq6|m.15641.path2;Name=comp17963_c0_seq6|m.15641;Target=comp17963_c0_seq6|m.15641 173 484;Gap=M312
###
scaffold20190_1_size4669	merc_genome	cDNA_match	2811	3221	100	+	.	ID=comp17963_c0_seq6|m.15642.path1;Name=comp17963_c0_seq6|m.15642;Target=comp17963_c0_seq6|m.15642 1 411;Gap=M411
###
scaffold20190_1_size4669	merc_genome	cDNA_match	1178	1492	100	-	.	ID=comp17963_c0_seq6|m.15643.path1;Name=comp17963_c0_seq6|m.15643;Target=comp17963_c0_seq6|m.15643 1 315;Gap=M315
###
scaffold20190_1_size4669	merc_genome	cDNA_match	426	633	96	-	.	ID=comp17963_c0_seq6|m.15644.path1;Name=comp17963_c0_seq6|m.15644;Target=comp17963_c0_seq6|m.15644 1 208;Gap=M185 I3 M4 D3 M16
scaffold20190_1_size4669	merc_genome	cDNA_match	388	422	65	-	.	ID=comp17963_c0_seq6|m.15644.path1;Name=comp17963_c0_seq6|m.15644;Target=comp17963_c0_seq6|m.15644 257 279;Gap=M1 D12 M22
scaffold20190_1_size4669	merc_genome	cDNA_match	283	312	90	-	.	ID=comp17963_c0_seq6|m.15644.path1;Name=comp17963_c0_seq6|m.15644;Target=comp17963_c0_seq6|m.15644 280 309;Gap=M30
###
scaffold20190_1_size4669	merc_genome	cDNA_match	21	2651	97	+	.	ID=comp17963_c0_seq7|m.15645.path1;Name=comp17963_c0_seq7|m.15645;Target=comp17963_c0_seq7|m.15645 456 3065;Gap=I2 M2524 I3 M13 I3 M29 D18 M13 D9 M22 D2 M1
scaffold20190_1_size4669	merc_genome	cDNA_match	2704	3130	88	+	.	ID=comp17963_c0_seq7|m.15645.path1;Name=comp17963_c0_seq7|m.15645;Target=comp17963_c0_seq7|m.15645 3066 3468;Gap=M4 D30 M4 D1 M7 I7 M381
###
scaffold95488_1_size816	merc_genome	cDNA_match	442	816	99	-	.	ID=comp17963_c0_seq7|m.15646.path1;Name=comp17963_c0_seq7|m.15646;Target=comp17963_c0_seq7|m.15646 325 699;Gap=M375
scaffold95488_1_size816	merc_genome	cDNA_match	129	173	100	-	.	ID=comp17963_c0_seq7|m.15646.path1;Name=comp17963_c0_seq7|m.15646;Target=comp17963_c0_seq7|m.15646 700 744;Gap=M45
###
scaffold20190_1_size4669	merc_genome	cDNA_match	1	250	100	-	.	ID=comp17963_c0_seq7|m.15646.path2;Name=comp17963_c0_seq7|m.15646;Target=comp17963_c0_seq7|m.15646 1 250;Gap=M250
###
scaffold20190_1_size4669	merc_genome	cDNA_match	2811	3221	99	+	.	ID=comp17963_c0_seq7|m.15647.path1;Name=comp17963_c0_seq7|m.15647;Target=comp17963_c0_seq7|m.15647 1 411;Gap=M411
###
scaffold20190_1_size4669	merc_genome	cDNA_match	304	633	100	-	.	ID=comp17963_c0_seq7|m.15648.path1;Name=comp17963_c0_seq7|m.15648;Target=comp17963_c0_seq7|m.15648 1 330;Gap=M330
###
scaffold20190_1_size4669	merc_genome	cDNA_match	1178	1492	100	-	.	ID=comp17963_c0_seq7|m.15649.path1;Name=comp17963_c0_seq7|m.15649;Target=comp17963_c0_seq7|m.15649 1 315;Gap=M315
###
scaffold20190_1_size4669	merc_genome	cDNA_match	21	2651	97	+	.	ID=comp17963_c0_seq8|m.15650.path1;Name=comp17963_c0_seq8|m.15650;Target=comp17963_c0_seq8|m.15650 456 3065;Gap=I2 M2524 I3 M13 I3 M29 D18 M13 D9 M22 D2 M1
scaffold20190_1_size4669	merc_genome	cDNA_match	2704	3130	88	+	.	ID=comp17963_c0_seq8|m.15650.path1;Name=comp17963_c0_seq8|m.15650;Target=comp17963_c0_seq8|m.15650 3066 3468;Gap=M4 D30 M4 D1 M7 I7 M381
###
scaffold95488_1_size816	merc_genome	cDNA_match	442	816	99	-	.	ID=comp17963_c0_seq8|m.15651.path1;Name=comp17963_c0_seq8|m.15651;Target=comp17963_c0_seq8|m.15651 325 699;Gap=M375
scaffold95488_1_size816	merc_genome	cDNA_match	129	173	100	-	.	ID=comp17963_c0_seq8|m.15651.path1;Name=comp17963_c0_seq8|m.15651;Target=comp17963_c0_seq8|m.15651 700 744;Gap=M45
###
scaffold20190_1_size4669	merc_genome	cDNA_match	1	250	100	-	.	ID=comp17963_c0_seq8|m.15651.path2;Name=comp17963_c0_seq8|m.15651;Target=comp17963_c0_seq8|m.15651 1 250;Gap=M250
###
scaffold20190_1_size4669	merc_genome	cDNA_match	2811	3221	99	+	.	ID=comp17963_c0_seq8|m.15652.path1;Name=comp17963_c0_seq8|m.15652;Target=comp17963_c0_seq8|m.15652 1 411;Gap=M411
###
scaffold20190_1_size4669	merc_genome	cDNA_match	304	633	100	-	.	ID=comp17963_c0_seq8|m.15653.path1;Name=comp17963_c0_seq8|m.15653;Target=comp17963_c0_seq8|m.15653 1 330;Gap=M330
###
scaffold20190_1_size4669	merc_genome	cDNA_match	1178	1492	100	-	.	ID=comp17963_c0_seq8|m.15654.path1;Name=comp17963_c0_seq8|m.15654;Target=comp17963_c0_seq8|m.15654 1 315;Gap=M315
###
scaffold20190_1_size4669	merc_genome	cDNA_match	184	3130	99	+	.	ID=comp17963_c0_seq9|m.15655.path1;Name=comp17963_c0_seq9|m.15655;Target=comp17963_c0_seq9|m.15655 198 3144;Gap=M2947
###
scaffold20190_1_size4669	merc_genome	cDNA_match	2811	3221	100	+	.	ID=comp17963_c0_seq9|m.15656.path1;Name=comp17963_c0_seq9|m.15656;Target=comp17963_c0_seq9|m.15656 1 411;Gap=M411
###
scaffold70204_1_size1091	merc_genome	cDNA_match	75	316	90	+	.	ID=comp17963_c0_seq9|m.15657.path1;Name=comp17963_c0_seq9|m.15657;Target=comp17963_c0_seq9|m.15657 4 234;Gap=M81 D11 M150
scaffold70204_1_size1091	merc_genome	cDNA_match	374	515	90	+	.	ID=comp17963_c0_seq9|m.15657.path1;Name=comp17963_c0_seq9|m.15657;Target=comp17963_c0_seq9|m.15657 235 372;Gap=M133 D4 M5
###
scaffold20190_1_size4669	merc_genome	cDNA_match	304	633	100	-	.	ID=comp17963_c0_seq9|m.15658.path1;Name=comp17963_c0_seq9|m.15658;Target=comp17963_c0_seq9|m.15658 1 330;Gap=M330
###
scaffold20190_1_size4669	merc_genome	cDNA_match	1178	1492	100	-	.	ID=comp17963_c0_seq9|m.15659.path1;Name=comp17963_c0_seq9|m.15659;Target=comp17963_c0_seq9|m.15659 1 315;Gap=M315
###
scaffold196807_1_size337	merc_genome	cDNA_match	2	336	90	-	.	ID=comp17963_c0_seq10|m.15660.path1;Name=comp17963_c0_seq10|m.15660;Target=comp17963_c0_seq10|m.15660 26 334;Gap=M4 D4 M148 D22 M157
###
scaffold20190_1_size4669	merc_genome	cDNA_match	360	3130	99	+	.	ID=comp17963_c0_seq10|m.15660.path2;Name=comp17963_c0_seq10|m.15660;Target=comp17963_c0_seq10|m.15660 335 3102;Gap=M47 D3 M2721
###
scaffold196807_1_size337	merc_genome	cDNA_match	1	155	100	+	.	ID=comp17963_c0_seq10|m.15661.path1;Name=comp17963_c0_seq10|m.15661;Target=comp17963_c0_seq10|m.15661 164 318;Gap=M155
###
scaffold70204_1_size1091	merc_genome	cDNA_match	167	316	94	+	.	ID=comp17963_c0_seq10|m.15661.path2;Name=comp17963_c0_seq10|m.15661;Target=comp17963_c0_seq10|m.15661 319 468;Gap=M150
scaffold70204_1_size1091	merc_genome	cDNA_match	374	515	90	+	.	ID=comp17963_c0_seq10|m.15661.path2;Name=comp17963_c0_seq10|m.15661;Target=comp17963_c0_seq10|m.15661 469 606;Gap=M133 D4 M5
###
scaffold20190_1_size4669	merc_genome	cDNA_match	2811	3221	100	+	.	ID=comp17963_c0_seq10|m.15662.path1;Name=comp17963_c0_seq10|m.15662;Target=comp17963_c0_seq10|m.15662 1 411;Gap=M411
###
scaffold20190_1_size4669	merc_genome	cDNA_match	187	289	87	+	.	ID=comp17963_c0_seq10|m.15663.path1;Name=comp17963_c0_seq10|m.15663;Target=comp17963_c0_seq10|m.15663 131 233;Gap=M103
###
scaffold394234_1_size145	merc_genome	cDNA_match	1	136	96	-	.	ID=comp17963_c0_seq10|m.15663.path2;Name=comp17963_c0_seq10|m.15663;Target=comp17963_c0_seq10|m.15663 234 366;Gap=M83 D3 M50
###
scaffold20190_1_size4669	merc_genome	cDNA_match	1178	1492	100	-	.	ID=comp17963_c0_seq10|m.15664.path1;Name=comp17963_c0_seq10|m.15664;Target=comp17963_c0_seq10|m.15664 1 315;Gap=M315
###
scaffold20190_1_size4669	merc_genome	cDNA_match	426	633	96	-	.	ID=comp17963_c0_seq10|m.15665.path1;Name=comp17963_c0_seq10|m.15665;Target=comp17963_c0_seq10|m.15665 1 208;Gap=M185 I3 M4 D3 M16
scaffold20190_1_size4669	merc_genome	cDNA_match	388	422	65	-	.	ID=comp17963_c0_seq10|m.15665.path1;Name=comp17963_c0_seq10|m.15665;Target=comp17963_c0_seq10|m.15665 257 279;Gap=M1 D12 M22
scaffold20190_1_size4669	merc_genome	cDNA_match	283	312	90	-	.	ID=comp17963_c0_seq10|m.15665.path1;Name=comp17963_c0_seq10|m.15665;Target=comp17963_c0_seq10|m.15665 280 309;Gap=M30
###
scaffold20190_1_size4669	merc_genome	cDNA_match	184	3130	99	+	.	ID=comp17963_c0_seq11|m.15666.path1;Name=comp17963_c0_seq11|m.15666;Target=comp17963_c0_seq11|m.15666 198 3144;Gap=M2947
###
scaffold20190_1_size4669	merc_genome	cDNA_match	2811	3221	100	+	.	ID=comp17963_c0_seq11|m.15667.path1;Name=comp17963_c0_seq11|m.15667;Target=comp17963_c0_seq11|m.15667 1 411;Gap=M411
###
scaffold70204_1_size1091	merc_genome	cDNA_match	75	316	90	+	.	ID=comp17963_c0_seq11|m.15668.path1;Name=comp17963_c0_seq11|m.15668;Target=comp17963_c0_seq11|m.15668 4 234;Gap=M81 D11 M150
scaffold70204_1_size1091	merc_genome	cDNA_match	374	515	90	+	.	ID=comp17963_c0_seq11|m.15668.path1;Name=comp17963_c0_seq11|m.15668;Target=comp17963_c0_seq11|m.15668 235 372;Gap=M133 D4 M5
###
scaffold20190_1_size4669	merc_genome	cDNA_match	304	633	100	-	.	ID=comp17963_c0_seq11|m.15669.path1;Name=comp17963_c0_seq11|m.15669;Target=comp17963_c0_seq11|m.15669 1 330;Gap=M330
###
scaffold20190_1_size4669	merc_genome	cDNA_match	1178	1492	100	-	.	ID=comp17963_c0_seq11|m.15670.path1;Name=comp17963_c0_seq11|m.15670;Target=comp17963_c0_seq11|m.15670 1 315;Gap=M315
###
scaffold20190_1_size4669	merc_genome	cDNA_match	184	3130	99	+	.	ID=comp17963_c0_seq12|m.15671.path1;Name=comp17963_c0_seq12|m.15671;Target=comp17963_c0_seq12|m.15671 198 3144;Gap=M2947
###
scaffold20190_1_size4669	merc_genome	cDNA_match	2811	3221	100	+	.	ID=comp17963_c0_seq12|m.15672.path1;Name=comp17963_c0_seq12|m.15672;Target=comp17963_c0_seq12|m.15672 1 411;Gap=M411
###
scaffold70204_1_size1091	merc_genome	cDNA_match	75	316	90	+	.	ID=comp17963_c0_seq12|m.15673.path1;Name=comp17963_c0_seq12|m.15673;Target=comp17963_c0_seq12|m.15673 4 234;Gap=M81 D11 M150
scaffold70204_1_size1091	merc_genome	cDNA_match	374	515	90	+	.	ID=comp17963_c0_seq12|m.15673.path1;Name=comp17963_c0_seq12|m.15673;Target=comp17963_c0_seq12|m.15673 235 372;Gap=M133 D4 M5
###
scaffold20190_1_size4669	merc_genome	cDNA_match	304	633	100	-	.	ID=comp17963_c0_seq12|m.15674.path1;Name=comp17963_c0_seq12|m.15674;Target=comp17963_c0_seq12|m.15674 1 330;Gap=M330
###
scaffold20190_1_size4669	merc_genome	cDNA_match	1178	1492	100	-	.	ID=comp17963_c0_seq12|m.15675.path1;Name=comp17963_c0_seq12|m.15675;Target=comp17963_c0_seq12|m.15675 1 315;Gap=M315
###
scaffold196807_1_size337	merc_genome	cDNA_match	2	336	90	-	.	ID=comp17963_c0_seq13|m.15676.path1;Name=comp17963_c0_seq13|m.15676;Target=comp17963_c0_seq13|m.15676 26 334;Gap=M4 D4 M148 D22 M157
###
scaffold20190_1_size4669	merc_genome	cDNA_match	360	3130	99	+	.	ID=comp17963_c0_seq13|m.15676.path2;Name=comp17963_c0_seq13|m.15676;Target=comp17963_c0_seq13|m.15676 335 3102;Gap=M47 D3 M2721
###
scaffold196807_1_size337	merc_genome	cDNA_match	1	155	100	+	.	ID=comp17963_c0_seq13|m.15677.path1;Name=comp17963_c0_seq13|m.15677;Target=comp17963_c0_seq13|m.15677 164 318;Gap=M155
###
scaffold70204_1_size1091	merc_genome	cDNA_match	167	316	94	+	.	ID=comp17963_c0_seq13|m.15677.path2;Name=comp17963_c0_seq13|m.15677;Target=comp17963_c0_seq13|m.15677 319 468;Gap=M150
scaffold70204_1_size1091	merc_genome	cDNA_match	374	515	90	+	.	ID=comp17963_c0_seq13|m.15677.path2;Name=comp17963_c0_seq13|m.15677;Target=comp17963_c0_seq13|m.15677 469 606;Gap=M133 D4 M5
###
scaffold20190_1_size4669	merc_genome	cDNA_match	2811	3221	100	+	.	ID=comp17963_c0_seq13|m.15678.path1;Name=comp17963_c0_seq13|m.15678;Target=comp17963_c0_seq13|m.15678 1 411;Gap=M411
###
scaffold20190_1_size4669	merc_genome	cDNA_match	187	289	87	+	.	ID=comp17963_c0_seq13|m.15679.path1;Name=comp17963_c0_seq13|m.15679;Target=comp17963_c0_seq13|m.15679 131 233;Gap=M103
###
scaffold394234_1_size145	merc_genome	cDNA_match	1	136	96	-	.	ID=comp17963_c0_seq13|m.15679.path2;Name=comp17963_c0_seq13|m.15679;Target=comp17963_c0_seq13|m.15679 234 366;Gap=M83 D3 M50
###
scaffold20190_1_size4669	merc_genome	cDNA_match	1178	1492	100	-	.	ID=comp17963_c0_seq13|m.15680.path1;Name=comp17963_c0_seq13|m.15680;Target=comp17963_c0_seq13|m.15680 1 315;Gap=M315
###
scaffold20190_1_size4669	merc_genome	cDNA_match	426	633	96	-	.	ID=comp17963_c0_seq13|m.15681.path1;Name=comp17963_c0_seq13|m.15681;Target=comp17963_c0_seq13|m.15681 1 208;Gap=M185 I3 M4 D3 M16
scaffold20190_1_size4669	merc_genome	cDNA_match	388	422	65	-	.	ID=comp17963_c0_seq13|m.15681.path1;Name=comp17963_c0_seq13|m.15681;Target=comp17963_c0_seq13|m.15681 257 279;Gap=M1 D12 M22
scaffold20190_1_size4669	merc_genome	cDNA_match	283	312	90	-	.	ID=comp17963_c0_seq13|m.15681.path1;Name=comp17963_c0_seq13|m.15681;Target=comp17963_c0_seq13|m.15681 280 309;Gap=M30
###
scaffold20190_1_size4669	merc_genome	cDNA_match	21	3130	99	+	.	ID=comp17963_c0_seq14|m.15682.path1;Name=comp17963_c0_seq14|m.15682;Target=comp17963_c0_seq14|m.15682 456 3567;Gap=I2 M3110
###
scaffold95488_1_size816	merc_genome	cDNA_match	442	816	99	-	.	ID=comp17963_c0_seq14|m.15683.path1;Name=comp17963_c0_seq14|m.15683;Target=comp17963_c0_seq14|m.15683 325 699;Gap=M375
scaffold95488_1_size816	merc_genome	cDNA_match	129	173	100	-	.	ID=comp17963_c0_seq14|m.15683.path1;Name=comp17963_c0_seq14|m.15683;Target=comp17963_c0_seq14|m.15683 700 744;Gap=M45
###
scaffold20190_1_size4669	merc_genome	cDNA_match	1	250	100	-	.	ID=comp17963_c0_seq14|m.15683.path2;Name=comp17963_c0_seq14|m.15683;Target=comp17963_c0_seq14|m.15683 1 250;Gap=M250
###
scaffold20190_1_size4669	merc_genome	cDNA_match	2811	3132	100	+	.	ID=comp17963_c0_seq14|m.15684.path1;Name=comp17963_c0_seq14|m.15684;Target=comp17963_c0_seq14|m.15684 1 322;Gap=M322
scaffold20190_1_size4669	merc_genome	cDNA_match	3661	3686	100	+	.	ID=comp17963_c0_seq14|m.15684.path1;Name=comp17963_c0_seq14|m.15684;Target=comp17963_c0_seq14|m.15684 323 348;Gap=M26
###
scaffold20190_1_size4669	merc_genome	cDNA_match	304	633	100	-	.	ID=comp17963_c0_seq14|m.15685.path1;Name=comp17963_c0_seq14|m.15685;Target=comp17963_c0_seq14|m.15685 1 330;Gap=M330
###
scaffold20190_1_size4669	merc_genome	cDNA_match	1178	1492	100	-	.	ID=comp17963_c0_seq14|m.15686.path1;Name=comp17963_c0_seq14|m.15686;Target=comp17963_c0_seq14|m.15686 1 315;Gap=M315
###
scaffold196807_1_size337	merc_genome	cDNA_match	2	336	90	-	.	ID=comp17963_c0_seq15|m.15687.path1;Name=comp17963_c0_seq15|m.15687;Target=comp17963_c0_seq15|m.15687 26 334;Gap=M4 D4 M148 D22 M157
###
scaffold20190_1_size4669	merc_genome	cDNA_match	360	3130	99	+	.	ID=comp17963_c0_seq15|m.15687.path2;Name=comp17963_c0_seq15|m.15687;Target=comp17963_c0_seq15|m.15687 335 3102;Gap=M47 D3 M2721
###
scaffold196807_1_size337	merc_genome	cDNA_match	1	155	100	+	.	ID=comp17963_c0_seq15|m.15688.path1;Name=comp17963_c0_seq15|m.15688;Target=comp17963_c0_seq15|m.15688 164 318;Gap=M155
###
scaffold70204_1_size1091	merc_genome	cDNA_match	167	316	94	+	.	ID=comp17963_c0_seq15|m.15688.path2;Name=comp17963_c0_seq15|m.15688;Target=comp17963_c0_seq15|m.15688 319 468;Gap=M150
scaffold70204_1_size1091	merc_genome	cDNA_match	374	515	90	+	.	ID=comp17963_c0_seq15|m.15688.path2;Name=comp17963_c0_seq15|m.15688;Target=comp17963_c0_seq15|m.15688 469 606;Gap=M133 D4 M5
###
scaffold20190_1_size4669	merc_genome	cDNA_match	2811	3221	100	+	.	ID=comp17963_c0_seq15|m.15689.path1;Name=comp17963_c0_seq15|m.15689;Target=comp17963_c0_seq15|m.15689 1 411;Gap=M411
###
scaffold20190_1_size4669	merc_genome	cDNA_match	187	289	87	+	.	ID=comp17963_c0_seq15|m.15690.path1;Name=comp17963_c0_seq15|m.15690;Target=comp17963_c0_seq15|m.15690 131 233;Gap=M103
###
scaffold394234_1_size145	merc_genome	cDNA_match	1	136	96	-	.	ID=comp17963_c0_seq15|m.15690.path2;Name=comp17963_c0_seq15|m.15690;Target=comp17963_c0_seq15|m.15690 234 366;Gap=M83 D3 M50
###
scaffold20190_1_size4669	merc_genome	cDNA_match	1178	1492	100	-	.	ID=comp17963_c0_seq15|m.15691.path1;Name=comp17963_c0_seq15|m.15691;Target=comp17963_c0_seq15|m.15691 1 315;Gap=M315
###
scaffold20190_1_size4669	merc_genome	cDNA_match	426	633	96	-	.	ID=comp17963_c0_seq15|m.15692.path1;Name=comp17963_c0_seq15|m.15692;Target=comp17963_c0_seq15|m.15692 1 208;Gap=M185 I3 M4 D3 M16
scaffold20190_1_size4669	merc_genome	cDNA_match	388	422	65	-	.	ID=comp17963_c0_seq15|m.15692.path1;Name=comp17963_c0_seq15|m.15692;Target=comp17963_c0_seq15|m.15692 257 279;Gap=M1 D12 M22
scaffold20190_1_size4669	merc_genome	cDNA_match	283	312	90	-	.	ID=comp17963_c0_seq15|m.15692.path1;Name=comp17963_c0_seq15|m.15692;Target=comp17963_c0_seq15|m.15692 280 309;Gap=M30
###
scaffold20190_1_size4669	merc_genome	cDNA_match	21	314	95	+	.	ID=comp17963_c0_seq16|m.15693.path1;Name=comp17963_c0_seq16|m.15693;Target=comp17963_c0_seq16|m.15693 456 751;Gap=I2 M294
scaffold20190_1_size4669	merc_genome	cDNA_match	360	3130	99	+	.	ID=comp17963_c0_seq16|m.15693.path1;Name=comp17963_c0_seq16|m.15693;Target=comp17963_c0_seq16|m.15693 755 3525;Gap=M5 I3 M42 D3 M2721
###
scaffold95488_1_size816	merc_genome	cDNA_match	442	816	99	-	.	ID=comp17963_c0_seq16|m.15694.path1;Name=comp17963_c0_seq16|m.15694;Target=comp17963_c0_seq16|m.15694 559 933;Gap=M375
scaffold95488_1_size816	merc_genome	cDNA_match	129	173	100	-	.	ID=comp17963_c0_seq16|m.15694.path1;Name=comp17963_c0_seq16|m.15694;Target=comp17963_c0_seq16|m.15694 934 978;Gap=M45
###
scaffold20190_1_size4669	merc_genome	cDNA_match	426	526	93	-	.	ID=comp17963_c0_seq16|m.15694.path2;Name=comp17963_c0_seq16|m.15694;Target=comp17963_c0_seq16|m.15694 1 101;Gap=M78 I3 M4 D3 M16
scaffold20190_1_size4669	merc_genome	cDNA_match	388	422	65	-	.	ID=comp17963_c0_seq16|m.15694.path2;Name=comp17963_c0_seq16|m.15694;Target=comp17963_c0_seq16|m.15694 150 172;Gap=M1 D12 M22
scaffold20190_1_size4669	merc_genome	cDNA_match	1	312	96	-	.	ID=comp17963_c0_seq16|m.15694.path2;Name=comp17963_c0_seq16|m.15694;Target=comp17963_c0_seq16|m.15694 173 484;Gap=M312
###
scaffold20190_1_size4669	merc_genome	cDNA_match	2811	3132	100	+	.	ID=comp17963_c0_seq16|m.15695.path1;Name=comp17963_c0_seq16|m.15695;Target=comp17963_c0_seq16|m.15695 1 322;Gap=M322
scaffold20190_1_size4669	merc_genome	cDNA_match	3661	3686	100	+	.	ID=comp17963_c0_seq16|m.15695.path1;Name=comp17963_c0_seq16|m.15695;Target=comp17963_c0_seq16|m.15695 323 348;Gap=M26
###
scaffold20190_1_size4669	merc_genome	cDNA_match	1178	1492	100	-	.	ID=comp17963_c0_seq16|m.15696.path1;Name=comp17963_c0_seq16|m.15696;Target=comp17963_c0_seq16|m.15696 1 315;Gap=M315
###
scaffold20190_1_size4669	merc_genome	cDNA_match	426	633	96	-	.	ID=comp17963_c0_seq16|m.15697.path1;Name=comp17963_c0_seq16|m.15697;Target=comp17963_c0_seq16|m.15697 1 208;Gap=M185 I3 M4 D3 M16
scaffold20190_1_size4669	merc_genome	cDNA_match	388	422	65	-	.	ID=comp17963_c0_seq16|m.15697.path1;Name=comp17963_c0_seq16|m.15697;Target=comp17963_c0_seq16|m.15697 257 279;Gap=M1 D12 M22
scaffold20190_1_size4669	merc_genome	cDNA_match	283	312	90	-	.	ID=comp17963_c0_seq16|m.15697.path1;Name=comp17963_c0_seq16|m.15697;Target=comp17963_c0_seq16|m.15697 280 309;Gap=M30
###
scaffold20190_1_size4669	merc_genome	cDNA_match	184	2557	98	+	.	ID=comp17963_c0_seq17|m.15698.path1;Name=comp17963_c0_seq17|m.15698;Target=comp17963_c0_seq17|m.15698 198 2574;Gap=M2361 I3 M13
scaffold20190_1_size4669	merc_genome	cDNA_match	2691	3106	88	+	.	ID=comp17963_c0_seq17|m.15698.path1;Name=comp17963_c0_seq17|m.15698;Target=comp17963_c0_seq17|m.15698 2606 3021;Gap=M416
###
scaffold20190_1_size4669	merc_genome	cDNA_match	2811	3221	99	+	.	ID=comp17963_c0_seq17|m.15699.path1;Name=comp17963_c0_seq17|m.15699;Target=comp17963_c0_seq17|m.15699 1 411;Gap=M411
###
scaffold70204_1_size1091	merc_genome	cDNA_match	75	316	90	+	.	ID=comp17963_c0_seq17|m.15700.path1;Name=comp17963_c0_seq17|m.15700;Target=comp17963_c0_seq17|m.15700 4 234;Gap=M81 D11 M150
scaffold70204_1_size1091	merc_genome	cDNA_match	374	515	90	+	.	ID=comp17963_c0_seq17|m.15700.path1;Name=comp17963_c0_seq17|m.15700;Target=comp17963_c0_seq17|m.15700 235 372;Gap=M133 D4 M5
###
scaffold20190_1_size4669	merc_genome	cDNA_match	304	633	100	-	.	ID=comp17963_c0_seq17|m.15701.path1;Name=comp17963_c0_seq17|m.15701;Target=comp17963_c0_seq17|m.15701 1 330;Gap=M330
###
scaffold20190_1_size4669	merc_genome	cDNA_match	1178	1492	100	-	.	ID=comp17963_c0_seq17|m.15702.path1;Name=comp17963_c0_seq17|m.15702;Target=comp17963_c0_seq17|m.15702 1 315;Gap=M315
###
scaffold20190_1_size4669	merc_genome	cDNA_match	184	2557	98	+	.	ID=comp17963_c0_seq18|m.15703.path1;Name=comp17963_c0_seq18|m.15703;Target=comp17963_c0_seq18|m.15703 198 2574;Gap=M2361 I3 M13
scaffold20190_1_size4669	merc_genome	cDNA_match	2691	3106	88	+	.	ID=comp17963_c0_seq18|m.15703.path1;Name=comp17963_c0_seq18|m.15703;Target=comp17963_c0_seq18|m.15703 2606 3021;Gap=M416
###
scaffold20190_1_size4669	merc_genome	cDNA_match	2811	3221	99	+	.	ID=comp17963_c0_seq18|m.15704.path1;Name=comp17963_c0_seq18|m.15704;Target=comp17963_c0_seq18|m.15704 1 411;Gap=M411
###
scaffold70204_1_size1091	merc_genome	cDNA_match	75	316	90	+	.	ID=comp17963_c0_seq18|m.15705.path1;Name=comp17963_c0_seq18|m.15705;Target=comp17963_c0_seq18|m.15705 4 234;Gap=M81 D11 M150
scaffold70204_1_size1091	merc_genome	cDNA_match	374	515	90	+	.	ID=comp17963_c0_seq18|m.15705.path1;Name=comp17963_c0_seq18|m.15705;Target=comp17963_c0_seq18|m.15705 235 372;Gap=M133 D4 M5
###
scaffold20190_1_size4669	merc_genome	cDNA_match	304	633	100	-	.	ID=comp17963_c0_seq18|m.15706.path1;Name=comp17963_c0_seq18|m.15706;Target=comp17963_c0_seq18|m.15706 1 330;Gap=M330
###
scaffold20190_1_size4669	merc_genome	cDNA_match	1178	1492	100	-	.	ID=comp17963_c0_seq18|m.15707.path1;Name=comp17963_c0_seq18|m.15707;Target=comp17963_c0_seq18|m.15707 1 315;Gap=M315
###
scaffold20190_1_size4669	merc_genome	cDNA_match	21	2651	97	+	.	ID=comp17963_c0_seq19|m.15708.path1;Name=comp17963_c0_seq19|m.15708;Target=comp17963_c0_seq19|m.15708 456 3065;Gap=I2 M2524 I3 M13 I3 M29 D18 M13 D9 M22 D2 M1
scaffold20190_1_size4669	merc_genome	cDNA_match	2704	3130	88	+	.	ID=comp17963_c0_seq19|m.15708.path1;Name=comp17963_c0_seq19|m.15708;Target=comp17963_c0_seq19|m.15708 3066 3468;Gap=M4 D30 M4 D1 M7 I7 M381
###
scaffold95488_1_size816	merc_genome	cDNA_match	442	816	99	-	.	ID=comp17963_c0_seq19|m.15709.path1;Name=comp17963_c0_seq19|m.15709;Target=comp17963_c0_seq19|m.15709 325 699;Gap=M375
scaffold95488_1_size816	merc_genome	cDNA_match	129	173	100	-	.	ID=comp17963_c0_seq19|m.15709.path1;Name=comp17963_c0_seq19|m.15709;Target=comp17963_c0_seq19|m.15709 700 744;Gap=M45
###
scaffold20190_1_size4669	merc_genome	cDNA_match	1	250	100	-	.	ID=comp17963_c0_seq19|m.15709.path2;Name=comp17963_c0_seq19|m.15709;Target=comp17963_c0_seq19|m.15709 1 250;Gap=M250
###
scaffold20190_1_size4669	merc_genome	cDNA_match	2811	3132	99	+	.	ID=comp17963_c0_seq19|m.15710.path1;Name=comp17963_c0_seq19|m.15710;Target=comp17963_c0_seq19|m.15710 1 322;Gap=M322
scaffold20190_1_size4669	merc_genome	cDNA_match	3661	3686	100	+	.	ID=comp17963_c0_seq19|m.15710.path1;Name=comp17963_c0_seq19|m.15710;Target=comp17963_c0_seq19|m.15710 323 348;Gap=M26
###
scaffold20190_1_size4669	merc_genome	cDNA_match	304	633	100	-	.	ID=comp17963_c0_seq19|m.15711.path1;Name=comp17963_c0_seq19|m.15711;Target=comp17963_c0_seq19|m.15711 1 330;Gap=M330
###
scaffold20190_1_size4669	merc_genome	cDNA_match	1178	1492	100	-	.	ID=comp17963_c0_seq19|m.15712.path1;Name=comp17963_c0_seq19|m.15712;Target=comp17963_c0_seq19|m.15712 1 315;Gap=M315
###
scaffold20190_1_size4669	merc_genome	cDNA_match	184	3130	99	+	.	ID=comp17963_c0_seq20|m.15713.path1;Name=comp17963_c0_seq20|m.15713;Target=comp17963_c0_seq20|m.15713 198 3144;Gap=M2947
###
scaffold70204_1_size1091	merc_genome	cDNA_match	75	316	90	+	.	ID=comp17963_c0_seq20|m.15714.path1;Name=comp17963_c0_seq20|m.15714;Target=comp17963_c0_seq20|m.15714 4 234;Gap=M81 D11 M150
scaffold70204_1_size1091	merc_genome	cDNA_match	374	515	90	+	.	ID=comp17963_c0_seq20|m.15714.path1;Name=comp17963_c0_seq20|m.15714;Target=comp17963_c0_seq20|m.15714 235 372;Gap=M133 D4 M5
###
scaffold20190_1_size4669	merc_genome	cDNA_match	2811	3132	100	+	.	ID=comp17963_c0_seq20|m.15715.path1;Name=comp17963_c0_seq20|m.15715;Target=comp17963_c0_seq20|m.15715 1 322;Gap=M322
scaffold20190_1_size4669	merc_genome	cDNA_match	3661	3686	100	+	.	ID=comp17963_c0_seq20|m.15715.path1;Name=comp17963_c0_seq20|m.15715;Target=comp17963_c0_seq20|m.15715 323 348;Gap=M26
###
scaffold20190_1_size4669	merc_genome	cDNA_match	304	633	100	-	.	ID=comp17963_c0_seq20|m.15716.path1;Name=comp17963_c0_seq20|m.15716;Target=comp17963_c0_seq20|m.15716 1 330;Gap=M330
###
scaffold20190_1_size4669	merc_genome	cDNA_match	1178	1492	100	-	.	ID=comp17963_c0_seq20|m.15717.path1;Name=comp17963_c0_seq20|m.15717;Target=comp17963_c0_seq20|m.15717 1 315;Gap=M315
###
scaffold196807_1_size337	merc_genome	cDNA_match	2	336	90	-	.	ID=comp17963_c0_seq23|m.15718.path1;Name=comp17963_c0_seq23|m.15718;Target=comp17963_c0_seq23|m.15718 26 334;Gap=M4 D4 M148 D22 M157
###
scaffold20190_1_size4669	merc_genome	cDNA_match	360	3130	99	+	.	ID=comp17963_c0_seq23|m.15718.path2;Name=comp17963_c0_seq23|m.15718;Target=comp17963_c0_seq23|m.15718 335 3102;Gap=M47 D3 M2721
###
scaffold196807_1_size337	merc_genome	cDNA_match	1	155	100	+	.	ID=comp17963_c0_seq23|m.15719.path1;Name=comp17963_c0_seq23|m.15719;Target=comp17963_c0_seq23|m.15719 164 318;Gap=M155
###
scaffold70204_1_size1091	merc_genome	cDNA_match	167	316	94	+	.	ID=comp17963_c0_seq23|m.15719.path2;Name=comp17963_c0_seq23|m.15719;Target=comp17963_c0_seq23|m.15719 319 468;Gap=M150
scaffold70204_1_size1091	merc_genome	cDNA_match	374	515	90	+	.	ID=comp17963_c0_seq23|m.15719.path2;Name=comp17963_c0_seq23|m.15719;Target=comp17963_c0_seq23|m.15719 469 606;Gap=M133 D4 M5
###
scaffold20190_1_size4669	merc_genome	cDNA_match	187	289	87	+	.	ID=comp17963_c0_seq23|m.15720.path1;Name=comp17963_c0_seq23|m.15720;Target=comp17963_c0_seq23|m.15720 131 233;Gap=M103
###
scaffold394234_1_size145	merc_genome	cDNA_match	1	136	96	-	.	ID=comp17963_c0_seq23|m.15720.path2;Name=comp17963_c0_seq23|m.15720;Target=comp17963_c0_seq23|m.15720 234 366;Gap=M83 D3 M50
###
scaffold20190_1_size4669	merc_genome	cDNA_match	2811	3132	100	+	.	ID=comp17963_c0_seq23|m.15721.path1;Name=comp17963_c0_seq23|m.15721;Target=comp17963_c0_seq23|m.15721 1 322;Gap=M322
scaffold20190_1_size4669	merc_genome	cDNA_match	3661	3686	100	+	.	ID=comp17963_c0_seq23|m.15721.path1;Name=comp17963_c0_seq23|m.15721;Target=comp17963_c0_seq23|m.15721 323 348;Gap=M26
###
scaffold20190_1_size4669	merc_genome	cDNA_match	1178	1492	100	-	.	ID=comp17963_c0_seq23|m.15722.path1;Name=comp17963_c0_seq23|m.15722;Target=comp17963_c0_seq23|m.15722 1 315;Gap=M315
###
scaffold20190_1_size4669	merc_genome	cDNA_match	426	633	96	-	.	ID=comp17963_c0_seq23|m.15723.path1;Name=comp17963_c0_seq23|m.15723;Target=comp17963_c0_seq23|m.15723 1 208;Gap=M185 I3 M4 D3 M16
scaffold20190_1_size4669	merc_genome	cDNA_match	388	422	65	-	.	ID=comp17963_c0_seq23|m.15723.path1;Name=comp17963_c0_seq23|m.15723;Target=comp17963_c0_seq23|m.15723 257 279;Gap=M1 D12 M22
scaffold20190_1_size4669	merc_genome	cDNA_match	283	312	90	-	.	ID=comp17963_c0_seq23|m.15723.path1;Name=comp17963_c0_seq23|m.15723;Target=comp17963_c0_seq23|m.15723 280 309;Gap=M30
###
scaffold20190_1_size4669	merc_genome	cDNA_match	184	2557	98	+	.	ID=comp17963_c0_seq25|m.15724.path1;Name=comp17963_c0_seq25|m.15724;Target=comp17963_c0_seq25|m.15724 198 2574;Gap=M2361 I3 M13
scaffold20190_1_size4669	merc_genome	cDNA_match	2691	3106	88	+	.	ID=comp17963_c0_seq25|m.15724.path1;Name=comp17963_c0_seq25|m.15724;Target=comp17963_c0_seq25|m.15724 2606 3021;Gap=M416
###
scaffold70204_1_size1091	merc_genome	cDNA_match	75	316	90	+	.	ID=comp17963_c0_seq25|m.15725.path1;Name=comp17963_c0_seq25|m.15725;Target=comp17963_c0_seq25|m.15725 4 234;Gap=M81 D11 M150
scaffold70204_1_size1091	merc_genome	cDNA_match	374	515	90	+	.	ID=comp17963_c0_seq25|m.15725.path1;Name=comp17963_c0_seq25|m.15725;Target=comp17963_c0_seq25|m.15725 235 372;Gap=M133 D4 M5
###
scaffold20190_1_size4669	merc_genome	cDNA_match	2811	3132	99	+	.	ID=comp17963_c0_seq25|m.15726.path1;Name=comp17963_c0_seq25|m.15726;Target=comp17963_c0_seq25|m.15726 1 322;Gap=M322
scaffold20190_1_size4669	merc_genome	cDNA_match	3661	3686	100	+	.	ID=comp17963_c0_seq25|m.15726.path1;Name=comp17963_c0_seq25|m.15726;Target=comp17963_c0_seq25|m.15726 323 348;Gap=M26
###
scaffold20190_1_size4669	merc_genome	cDNA_match	304	633	100	-	.	ID=comp17963_c0_seq25|m.15727.path1;Name=comp17963_c0_seq25|m.15727;Target=comp17963_c0_seq25|m.15727 1 330;Gap=M330
###
scaffold20190_1_size4669	merc_genome	cDNA_match	1178	1492	100	-	.	ID=comp17963_c0_seq25|m.15728.path1;Name=comp17963_c0_seq25|m.15728;Target=comp17963_c0_seq25|m.15728 1 315;Gap=M315
###
scaffold1145_1_size38376	merc_genome	cDNA_match	31591	32224	92	-	.	ID=comp12602_c0_seq1|m.15729.path1;Name=comp12602_c0_seq1|m.15729;Target=comp12602_c0_seq1|m.15729 1 587;Gap=M118 D47 M469
scaffold1145_1_size38376	merc_genome	cDNA_match	30456	30676	99	-	.	ID=comp12602_c0_seq1|m.15729.path1;Name=comp12602_c0_seq1|m.15729;Target=comp12602_c0_seq1|m.15729 588 808;Gap=M221
scaffold1145_1_size38376	merc_genome	cDNA_match	30105	30361	99	-	.	ID=comp12602_c0_seq1|m.15729.path1;Name=comp12602_c0_seq1|m.15729;Target=comp12602_c0_seq1|m.15729 809 1065;Gap=M257
scaffold1145_1_size38376	merc_genome	cDNA_match	29882	30020	100	-	.	ID=comp12602_c0_seq1|m.15729.path1;Name=comp12602_c0_seq1|m.15729;Target=comp12602_c0_seq1|m.15729 1066 1204;Gap=M139
scaffold1145_1_size38376	merc_genome	cDNA_match	29673	29770	100	-	.	ID=comp12602_c0_seq1|m.15729.path1;Name=comp12602_c0_seq1|m.15729;Target=comp12602_c0_seq1|m.15729 1205 1302;Gap=M98
scaffold1145_1_size38376	merc_genome	cDNA_match	29216	29281	100	-	.	ID=comp12602_c0_seq1|m.15729.path1;Name=comp12602_c0_seq1|m.15729;Target=comp12602_c0_seq1|m.15729 1303 1368;Gap=M66
scaffold1145_1_size38376	merc_genome	cDNA_match	28430	28519	100	-	.	ID=comp12602_c0_seq1|m.15729.path1;Name=comp12602_c0_seq1|m.15729;Target=comp12602_c0_seq1|m.15729 1369 1458;Gap=M90
scaffold1145_1_size38376	merc_genome	cDNA_match	27835	28011	100	-	.	ID=comp12602_c0_seq1|m.15729.path1;Name=comp12602_c0_seq1|m.15729;Target=comp12602_c0_seq1|m.15729 1459 1635;Gap=M177
scaffold1145_1_size38376	merc_genome	cDNA_match	26659	26700	100	-	.	ID=comp12602_c0_seq1|m.15729.path1;Name=comp12602_c0_seq1|m.15729;Target=comp12602_c0_seq1|m.15729 1636 1677;Gap=M42
###
scaffold_3477	merc_genome	cDNA_match	50991	51041	100	+	.	ID=comp10874_c0_seq1|m.15730.path1;Name=comp10874_c0_seq1|m.15730;Target=comp10874_c0_seq1|m.15730 5 55;Gap=M51
scaffold_3477	merc_genome	cDNA_match	51135	51250	100	+	.	ID=comp10874_c0_seq1|m.15730.path1;Name=comp10874_c0_seq1|m.15730;Target=comp10874_c0_seq1|m.15730 56 171;Gap=M116
scaffold_3477	merc_genome	cDNA_match	52191	52464	100	+	.	ID=comp10874_c0_seq1|m.15730.path1;Name=comp10874_c0_seq1|m.15730;Target=comp10874_c0_seq1|m.15730 172 445;Gap=M274
scaffold_3477	merc_genome	cDNA_match	52500	52571	94	+	.	ID=comp10874_c0_seq1|m.15730.path1;Name=comp10874_c0_seq1|m.15730;Target=comp10874_c0_seq1|m.15730 446 519;Gap=M4 I2 M68
###
scaffold_3477	merc_genome	cDNA_match	46356	46407	100	+	.	ID=comp10874_c0_seq1|m.15730.path2;Name=comp10874_c0_seq1|m.15730;Target=comp10874_c0_seq1|m.15730 520 571;Gap=M52
scaffold_3477	merc_genome	cDNA_match	46493	46602	100	+	.	ID=comp10874_c0_seq1|m.15730.path2;Name=comp10874_c0_seq1|m.15730;Target=comp10874_c0_seq1|m.15730 572 681;Gap=M110
scaffold_3477	merc_genome	cDNA_match	46790	46814	100	+	.	ID=comp10874_c0_seq1|m.15730.path2;Name=comp10874_c0_seq1|m.15730;Target=comp10874_c0_seq1|m.15730 682 706;Gap=M25
scaffold_3477	merc_genome	cDNA_match	46898	47049	100	+	.	ID=comp10874_c0_seq1|m.15730.path2;Name=comp10874_c0_seq1|m.15730;Target=comp10874_c0_seq1|m.15730 707 858;Gap=M152
###
scaffold_3477	merc_genome	cDNA_match	50991	51041	100	+	.	ID=comp10874_c0_seq2|m.15731.path1;Name=comp10874_c0_seq2|m.15731;Target=comp10874_c0_seq2|m.15731 5 55;Gap=M51
scaffold_3477	merc_genome	cDNA_match	51135	51250	100	+	.	ID=comp10874_c0_seq2|m.15731.path1;Name=comp10874_c0_seq2|m.15731;Target=comp10874_c0_seq2|m.15731 56 171;Gap=M116
scaffold_3477	merc_genome	cDNA_match	52191	52464	100	+	.	ID=comp10874_c0_seq2|m.15731.path1;Name=comp10874_c0_seq2|m.15731;Target=comp10874_c0_seq2|m.15731 172 445;Gap=M274
scaffold_3477	merc_genome	cDNA_match	52500	52571	94	+	.	ID=comp10874_c0_seq2|m.15731.path1;Name=comp10874_c0_seq2|m.15731;Target=comp10874_c0_seq2|m.15731 446 519;Gap=M4 I2 M68
###
scaffold_3477	merc_genome	cDNA_match	46356	46407	100	+	.	ID=comp10874_c0_seq2|m.15731.path2;Name=comp10874_c0_seq2|m.15731;Target=comp10874_c0_seq2|m.15731 520 571;Gap=M52
scaffold_3477	merc_genome	cDNA_match	46493	46602	100	+	.	ID=comp10874_c0_seq2|m.15731.path2;Name=comp10874_c0_seq2|m.15731;Target=comp10874_c0_seq2|m.15731 572 681;Gap=M110
scaffold_3477	merc_genome	cDNA_match	46790	46814	100	+	.	ID=comp10874_c0_seq2|m.15731.path2;Name=comp10874_c0_seq2|m.15731;Target=comp10874_c0_seq2|m.15731 682 706;Gap=M25
scaffold_3477	merc_genome	cDNA_match	46898	47241	100	+	.	ID=comp10874_c0_seq2|m.15731.path2;Name=comp10874_c0_seq2|m.15731;Target=comp10874_c0_seq2|m.15731 707 1050;Gap=M344
###
scaffold944_1_size42129	merc_genome	cDNA_match	28347	28524	100	+	.	ID=comp4366_c0_seq1|m.15732.path1;Name=comp4366_c0_seq1|m.15732;Target=comp4366_c0_seq1|m.15732 1 178;Gap=M178
scaffold944_1_size42129	merc_genome	cDNA_match	28940	28988	100	+	.	ID=comp4366_c0_seq1|m.15732.path1;Name=comp4366_c0_seq1|m.15732;Target=comp4366_c0_seq1|m.15732 179 227;Gap=M49
scaffold944_1_size42129	merc_genome	cDNA_match	29499	29658	100	+	.	ID=comp4366_c0_seq1|m.15732.path1;Name=comp4366_c0_seq1|m.15732;Target=comp4366_c0_seq1|m.15732 228 387;Gap=M160
scaffold944_1_size42129	merc_genome	cDNA_match	30104	30193	100	+	.	ID=comp4366_c0_seq1|m.15732.path1;Name=comp4366_c0_seq1|m.15732;Target=comp4366_c0_seq1|m.15732 388 477;Gap=M90
scaffold944_1_size42129	merc_genome	cDNA_match	30419	30526	100	+	.	ID=comp4366_c0_seq1|m.15732.path1;Name=comp4366_c0_seq1|m.15732;Target=comp4366_c0_seq1|m.15732 478 585;Gap=M108
###
scaffold_592	merc_genome	cDNA_match	9501	9884	90	-	.	ID=comp7403_c0_seq1|m.15733.path1;Name=comp7403_c0_seq1|m.15733;Target=comp7403_c0_seq1|m.15733 1 423;Gap=M57 I39 M327
scaffold_592	merc_genome	cDNA_match	9303	9387	100	-	.	ID=comp7403_c0_seq1|m.15733.path1;Name=comp7403_c0_seq1|m.15733;Target=comp7403_c0_seq1|m.15733 424 508;Gap=M85
scaffold_592	merc_genome	cDNA_match	2158	2199	100	-	.	ID=comp7403_c0_seq1|m.15733.path1;Name=comp7403_c0_seq1|m.15733;Target=comp7403_c0_seq1|m.15733 509 550;Gap=M42
scaffold_592	merc_genome	cDNA_match	1858	1931	100	-	.	ID=comp7403_c0_seq1|m.15733.path1;Name=comp7403_c0_seq1|m.15733;Target=comp7403_c0_seq1|m.15733 551 624;Gap=M74
###
scaffold_592	merc_genome	cDNA_match	9501	9884	90	-	.	ID=comp7403_c0_seq2|m.15734.path1;Name=comp7403_c0_seq2|m.15734;Target=comp7403_c0_seq2|m.15734 1 423;Gap=M57 I39 M327
scaffold_592	merc_genome	cDNA_match	9303	9387	100	-	.	ID=comp7403_c0_seq2|m.15734.path1;Name=comp7403_c0_seq2|m.15734;Target=comp7403_c0_seq2|m.15734 424 508;Gap=M85
scaffold_592	merc_genome	cDNA_match	2158	2199	100	-	.	ID=comp7403_c0_seq2|m.15734.path1;Name=comp7403_c0_seq2|m.15734;Target=comp7403_c0_seq2|m.15734 509 550;Gap=M42
scaffold_592	merc_genome	cDNA_match	1858	1931	100	-	.	ID=comp7403_c0_seq2|m.15734.path1;Name=comp7403_c0_seq2|m.15734;Target=comp7403_c0_seq2|m.15734 551 624;Gap=M74
###
scaffold_3192	merc_genome	cDNA_match	25958	26140	95	-	.	ID=comp17017_c1_seq1|m.15735.path1;Name=comp17017_c1_seq1|m.15735;Target=comp17017_c1_seq1|m.15735 1 183;Gap=M183
scaffold_3192	merc_genome	cDNA_match	24507	24758	100	-	.	ID=comp17017_c1_seq1|m.15735.path1;Name=comp17017_c1_seq1|m.15735;Target=comp17017_c1_seq1|m.15735 184 435;Gap=M252
###
scaffold_4134	merc_genome	cDNA_match	1652	1834	99	-	.	ID=comp17017_c1_seq1|m.15735.path2;Name=comp17017_c1_seq1|m.15735;Target=comp17017_c1_seq1|m.15735 1 183;Gap=M183
scaffold_4134	merc_genome	cDNA_match	720	994	91	-	.	ID=comp17017_c1_seq1|m.15735.path2;Name=comp17017_c1_seq1|m.15735;Target=comp17017_c1_seq1|m.15735 184 456;Gap=M248 D2 M25
###
scaffold_3826	merc_genome	cDNA_match	21251	21382	99	+	.	ID=comp16560_c0_seq1|m.15736.path1;Name=comp16560_c0_seq1|m.15736;Target=comp16560_c0_seq1|m.15736 1 132;Gap=M132
scaffold_3826	merc_genome	cDNA_match	22198	22419	100	+	.	ID=comp16560_c0_seq1|m.15736.path1;Name=comp16560_c0_seq1|m.15736;Target=comp16560_c0_seq1|m.15736 133 354;Gap=M222
scaffold_3826	merc_genome	cDNA_match	22677	22859	100	+	.	ID=comp16560_c0_seq1|m.15736.path1;Name=comp16560_c0_seq1|m.15736;Target=comp16560_c0_seq1|m.15736 355 537;Gap=M183
scaffold_3826	merc_genome	cDNA_match	22980	23042	100	+	.	ID=comp16560_c0_seq1|m.15736.path1;Name=comp16560_c0_seq1|m.15736;Target=comp16560_c0_seq1|m.15736 538 600;Gap=M63
scaffold_3826	merc_genome	cDNA_match	23121	23227	100	+	.	ID=comp16560_c0_seq1|m.15736.path1;Name=comp16560_c0_seq1|m.15736;Target=comp16560_c0_seq1|m.15736 601 707;Gap=M107
scaffold_3826	merc_genome	cDNA_match	23320	23469	100	+	.	ID=comp16560_c0_seq1|m.15736.path1;Name=comp16560_c0_seq1|m.15736;Target=comp16560_c0_seq1|m.15736 708 857;Gap=M150
scaffold_3826	merc_genome	cDNA_match	23603	23605	10	+	.	ID=comp16560_c0_seq1|m.15736.path1;Name=comp16560_c0_seq1|m.15736;Target=comp16560_c0_seq1|m.15736 880 899;Gap=M1 I17 M2
scaffold_3826	merc_genome	cDNA_match	23709	23773	51	+	.	ID=comp16560_c0_seq1|m.15736.path1;Name=comp16560_c0_seq1|m.15736;Target=comp16560_c0_seq1|m.15736 900 979;Gap=M6 I2 M4 I1 M4 I7 M21 I1 M9 I4 M21
scaffold_3826	merc_genome	cDNA_match	24563	24961	100	+	.	ID=comp16560_c0_seq1|m.15736.path1;Name=comp16560_c0_seq1|m.15736;Target=comp16560_c0_seq1|m.15736 1015 1413;Gap=M399
scaffold_3826	merc_genome	cDNA_match	25241	25465	99	+	.	ID=comp16560_c0_seq1|m.15736.path1;Name=comp16560_c0_seq1|m.15736;Target=comp16560_c0_seq1|m.15736 1414 1638;Gap=M225
scaffold_3826	merc_genome	cDNA_match	26928	27047	100	+	.	ID=comp16560_c0_seq1|m.15736.path1;Name=comp16560_c0_seq1|m.15736;Target=comp16560_c0_seq1|m.15736 1639 1758;Gap=M120
###
scaffold_3826	merc_genome	cDNA_match	19526	19845	100	+	.	ID=comp16560_c0_seq1|m.15737.path1;Name=comp16560_c0_seq1|m.15737;Target=comp16560_c0_seq1|m.15737 1 320;Gap=M320
scaffold_3826	merc_genome	cDNA_match	20556	20724	99	+	.	ID=comp16560_c0_seq1|m.15737.path1;Name=comp16560_c0_seq1|m.15737;Target=comp16560_c0_seq1|m.15737 321 489;Gap=M169
###
scaffold_3826	merc_genome	cDNA_match	19526	19845	100	+	.	ID=comp16560_c0_seq2|m.15738.path1;Name=comp16560_c0_seq2|m.15738;Target=comp16560_c0_seq2|m.15738 1 320;Gap=M320
scaffold_3826	merc_genome	cDNA_match	20556	20700	99	+	.	ID=comp16560_c0_seq2|m.15738.path1;Name=comp16560_c0_seq2|m.15738;Target=comp16560_c0_seq2|m.15738 321 465;Gap=M145
scaffold_3826	merc_genome	cDNA_match	20896	21009	100	+	.	ID=comp16560_c0_seq2|m.15738.path1;Name=comp16560_c0_seq2|m.15738;Target=comp16560_c0_seq2|m.15738 466 579;Gap=M114
scaffold_3826	merc_genome	cDNA_match	21107	21184	100	+	.	ID=comp16560_c0_seq2|m.15738.path1;Name=comp16560_c0_seq2|m.15738;Target=comp16560_c0_seq2|m.15738 580 657;Gap=M78
scaffold_3826	merc_genome	cDNA_match	21251	21382	99	+	.	ID=comp16560_c0_seq2|m.15738.path1;Name=comp16560_c0_seq2|m.15738;Target=comp16560_c0_seq2|m.15738 658 789;Gap=M132
scaffold_3826	merc_genome	cDNA_match	22198	22419	100	+	.	ID=comp16560_c0_seq2|m.15738.path1;Name=comp16560_c0_seq2|m.15738;Target=comp16560_c0_seq2|m.15738 790 1011;Gap=M222
scaffold_3826	merc_genome	cDNA_match	22677	22859	100	+	.	ID=comp16560_c0_seq2|m.15738.path1;Name=comp16560_c0_seq2|m.15738;Target=comp16560_c0_seq2|m.15738 1012 1194;Gap=M183
scaffold_3826	merc_genome	cDNA_match	22980	23042	100	+	.	ID=comp16560_c0_seq2|m.15738.path1;Name=comp16560_c0_seq2|m.15738;Target=comp16560_c0_seq2|m.15738 1195 1257;Gap=M63
scaffold_3826	merc_genome	cDNA_match	23121	23227	100	+	.	ID=comp16560_c0_seq2|m.15738.path1;Name=comp16560_c0_seq2|m.15738;Target=comp16560_c0_seq2|m.15738 1258 1364;Gap=M107
scaffold_3826	merc_genome	cDNA_match	23320	23469	100	+	.	ID=comp16560_c0_seq2|m.15738.path1;Name=comp16560_c0_seq2|m.15738;Target=comp16560_c0_seq2|m.15738 1365 1514;Gap=M150
scaffold_3826	merc_genome	cDNA_match	23603	23605	10	+	.	ID=comp16560_c0_seq2|m.15738.path1;Name=comp16560_c0_seq2|m.15738;Target=comp16560_c0_seq2|m.15738 1537 1556;Gap=M1 I17 M2
scaffold_3826	merc_genome	cDNA_match	23709	23773	51	+	.	ID=comp16560_c0_seq2|m.15738.path1;Name=comp16560_c0_seq2|m.15738;Target=comp16560_c0_seq2|m.15738 1557 1636;Gap=M6 I2 M4 I1 M4 I7 M21 I1 M9 I4 M21
scaffold_3826	merc_genome	cDNA_match	24563	24961	100	+	.	ID=comp16560_c0_seq2|m.15738.path1;Name=comp16560_c0_seq2|m.15738;Target=comp16560_c0_seq2|m.15738 1672 2070;Gap=M399
scaffold_3826	merc_genome	cDNA_match	25241	25465	99	+	.	ID=comp16560_c0_seq2|m.15738.path1;Name=comp16560_c0_seq2|m.15738;Target=comp16560_c0_seq2|m.15738 2071 2295;Gap=M225
scaffold_3826	merc_genome	cDNA_match	26928	27047	100	+	.	ID=comp16560_c0_seq2|m.15738.path1;Name=comp16560_c0_seq2|m.15738;Target=comp16560_c0_seq2|m.15738 2296 2415;Gap=M120
###
scaffold_3826	merc_genome	cDNA_match	21251	21382	99	+	.	ID=comp16560_c0_seq3|m.15739.path1;Name=comp16560_c0_seq3|m.15739;Target=comp16560_c0_seq3|m.15739 1 132;Gap=M132
scaffold_3826	merc_genome	cDNA_match	22198	22419	100	+	.	ID=comp16560_c0_seq3|m.15739.path1;Name=comp16560_c0_seq3|m.15739;Target=comp16560_c0_seq3|m.15739 133 354;Gap=M222
scaffold_3826	merc_genome	cDNA_match	22677	22859	100	+	.	ID=comp16560_c0_seq3|m.15739.path1;Name=comp16560_c0_seq3|m.15739;Target=comp16560_c0_seq3|m.15739 355 537;Gap=M183
scaffold_3826	merc_genome	cDNA_match	22980	23042	100	+	.	ID=comp16560_c0_seq3|m.15739.path1;Name=comp16560_c0_seq3|m.15739;Target=comp16560_c0_seq3|m.15739 538 600;Gap=M63
scaffold_3826	merc_genome	cDNA_match	23121	23227	100	+	.	ID=comp16560_c0_seq3|m.15739.path1;Name=comp16560_c0_seq3|m.15739;Target=comp16560_c0_seq3|m.15739 601 707;Gap=M107
scaffold_3826	merc_genome	cDNA_match	23320	23469	100	+	.	ID=comp16560_c0_seq3|m.15739.path1;Name=comp16560_c0_seq3|m.15739;Target=comp16560_c0_seq3|m.15739 708 857;Gap=M150
scaffold_3826	merc_genome	cDNA_match	23603	23605	10	+	.	ID=comp16560_c0_seq3|m.15739.path1;Name=comp16560_c0_seq3|m.15739;Target=comp16560_c0_seq3|m.15739 880 899;Gap=M1 I17 M2
scaffold_3826	merc_genome	cDNA_match	23709	23773	51	+	.	ID=comp16560_c0_seq3|m.15739.path1;Name=comp16560_c0_seq3|m.15739;Target=comp16560_c0_seq3|m.15739 900 979;Gap=M6 I2 M4 I1 M4 I7 M21 I1 M9 I4 M21
scaffold_3826	merc_genome	cDNA_match	24563	24961	100	+	.	ID=comp16560_c0_seq3|m.15739.path1;Name=comp16560_c0_seq3|m.15739;Target=comp16560_c0_seq3|m.15739 1015 1413;Gap=M399
scaffold_3826	merc_genome	cDNA_match	25241	25465	99	+	.	ID=comp16560_c0_seq3|m.15739.path1;Name=comp16560_c0_seq3|m.15739;Target=comp16560_c0_seq3|m.15739 1414 1638;Gap=M225
scaffold_3826	merc_genome	cDNA_match	26928	27047	100	+	.	ID=comp16560_c0_seq3|m.15739.path1;Name=comp16560_c0_seq3|m.15739;Target=comp16560_c0_seq3|m.15739 1639 1758;Gap=M120
###
scaffold_3826	merc_genome	cDNA_match	19526	19845	100	+	.	ID=comp16560_c0_seq3|m.15740.path1;Name=comp16560_c0_seq3|m.15740;Target=comp16560_c0_seq3|m.15740 1 320;Gap=M320
scaffold_3826	merc_genome	cDNA_match	20556	20724	99	+	.	ID=comp16560_c0_seq3|m.15740.path1;Name=comp16560_c0_seq3|m.15740;Target=comp16560_c0_seq3|m.15740 321 489;Gap=M169
###
scaffold_3826	merc_genome	cDNA_match	19526	19845	100	+	.	ID=comp16560_c0_seq4|m.15741.path1;Name=comp16560_c0_seq4|m.15741;Target=comp16560_c0_seq4|m.15741 1 320;Gap=M320
scaffold_3826	merc_genome	cDNA_match	20556	20700	99	+	.	ID=comp16560_c0_seq4|m.15741.path1;Name=comp16560_c0_seq4|m.15741;Target=comp16560_c0_seq4|m.15741 321 465;Gap=M145
scaffold_3826	merc_genome	cDNA_match	20896	21009	100	+	.	ID=comp16560_c0_seq4|m.15741.path1;Name=comp16560_c0_seq4|m.15741;Target=comp16560_c0_seq4|m.15741 466 579;Gap=M114
scaffold_3826	merc_genome	cDNA_match	21107	21184	100	+	.	ID=comp16560_c0_seq4|m.15741.path1;Name=comp16560_c0_seq4|m.15741;Target=comp16560_c0_seq4|m.15741 580 657;Gap=M78
scaffold_3826	merc_genome	cDNA_match	21251	21382	99	+	.	ID=comp16560_c0_seq4|m.15741.path1;Name=comp16560_c0_seq4|m.15741;Target=comp16560_c0_seq4|m.15741 658 789;Gap=M132
scaffold_3826	merc_genome	cDNA_match	22198	22419	100	+	.	ID=comp16560_c0_seq4|m.15741.path1;Name=comp16560_c0_seq4|m.15741;Target=comp16560_c0_seq4|m.15741 790 1011;Gap=M222
scaffold_3826	merc_genome	cDNA_match	22677	22859	100	+	.	ID=comp16560_c0_seq4|m.15741.path1;Name=comp16560_c0_seq4|m.15741;Target=comp16560_c0_seq4|m.15741 1012 1194;Gap=M183
scaffold_3826	merc_genome	cDNA_match	22980	23042	100	+	.	ID=comp16560_c0_seq4|m.15741.path1;Name=comp16560_c0_seq4|m.15741;Target=comp16560_c0_seq4|m.15741 1195 1257;Gap=M63
scaffold_3826	merc_genome	cDNA_match	23121	23227	100	+	.	ID=comp16560_c0_seq4|m.15741.path1;Name=comp16560_c0_seq4|m.15741;Target=comp16560_c0_seq4|m.15741 1258 1364;Gap=M107
scaffold_3826	merc_genome	cDNA_match	23320	23469	100	+	.	ID=comp16560_c0_seq4|m.15741.path1;Name=comp16560_c0_seq4|m.15741;Target=comp16560_c0_seq4|m.15741 1365 1514;Gap=M150
scaffold_3826	merc_genome	cDNA_match	23603	23605	10	+	.	ID=comp16560_c0_seq4|m.15741.path1;Name=comp16560_c0_seq4|m.15741;Target=comp16560_c0_seq4|m.15741 1537 1556;Gap=M1 I17 M2
scaffold_3826	merc_genome	cDNA_match	23709	23773	51	+	.	ID=comp16560_c0_seq4|m.15741.path1;Name=comp16560_c0_seq4|m.15741;Target=comp16560_c0_seq4|m.15741 1557 1636;Gap=M6 I2 M4 I1 M4 I7 M21 I1 M9 I4 M21
scaffold_3826	merc_genome	cDNA_match	24563	24961	100	+	.	ID=comp16560_c0_seq4|m.15741.path1;Name=comp16560_c0_seq4|m.15741;Target=comp16560_c0_seq4|m.15741 1672 2070;Gap=M399
scaffold_3826	merc_genome	cDNA_match	25241	25465	99	+	.	ID=comp16560_c0_seq4|m.15741.path1;Name=comp16560_c0_seq4|m.15741;Target=comp16560_c0_seq4|m.15741 2071 2295;Gap=M225
scaffold_3826	merc_genome	cDNA_match	26928	27047	100	+	.	ID=comp16560_c0_seq4|m.15741.path1;Name=comp16560_c0_seq4|m.15741;Target=comp16560_c0_seq4|m.15741 2296 2415;Gap=M120
###
scaffold741_1_size46625	merc_genome	cDNA_match	8915	9039	100	+	.	ID=comp10715_c0_seq1|m.15742.path1;Name=comp10715_c0_seq1|m.15742;Target=comp10715_c0_seq1|m.15742 1 125;Gap=M125
scaffold741_1_size46625	merc_genome	cDNA_match	9121	9157	100	+	.	ID=comp10715_c0_seq1|m.15742.path1;Name=comp10715_c0_seq1|m.15742;Target=comp10715_c0_seq1|m.15742 152 188;Gap=M37
scaffold741_1_size46625	merc_genome	cDNA_match	9220	9257	100	+	.	ID=comp10715_c0_seq1|m.15742.path1;Name=comp10715_c0_seq1|m.15742;Target=comp10715_c0_seq1|m.15742 189 226;Gap=M38
scaffold741_1_size46625	merc_genome	cDNA_match	9386	9470	100	+	.	ID=comp10715_c0_seq1|m.15742.path1;Name=comp10715_c0_seq1|m.15742;Target=comp10715_c0_seq1|m.15742 227 311;Gap=M85
scaffold741_1_size46625	merc_genome	cDNA_match	9665	9725	100	+	.	ID=comp10715_c0_seq1|m.15742.path1;Name=comp10715_c0_seq1|m.15742;Target=comp10715_c0_seq1|m.15742 312 372;Gap=M61
###
scaffold741_1_size46625	merc_genome	cDNA_match	8915	9039	100	+	.	ID=comp10715_c0_seq2|m.15743.path1;Name=comp10715_c0_seq2|m.15743;Target=comp10715_c0_seq2|m.15743 1 125;Gap=M125
scaffold741_1_size46625	merc_genome	cDNA_match	9121	9157	100	+	.	ID=comp10715_c0_seq2|m.15743.path1;Name=comp10715_c0_seq2|m.15743;Target=comp10715_c0_seq2|m.15743 152 188;Gap=M37
scaffold741_1_size46625	merc_genome	cDNA_match	9220	9257	100	+	.	ID=comp10715_c0_seq2|m.15743.path1;Name=comp10715_c0_seq2|m.15743;Target=comp10715_c0_seq2|m.15743 189 226;Gap=M38
scaffold741_1_size46625	merc_genome	cDNA_match	9386	9470	100	+	.	ID=comp10715_c0_seq2|m.15743.path1;Name=comp10715_c0_seq2|m.15743;Target=comp10715_c0_seq2|m.15743 227 311;Gap=M85
scaffold741_1_size46625	merc_genome	cDNA_match	9690	9796	100	+	.	ID=comp10715_c0_seq2|m.15743.path1;Name=comp10715_c0_seq2|m.15743;Target=comp10715_c0_seq2|m.15743 312 418;Gap=M107
###
scaffold741_1_size46625	merc_genome	cDNA_match	8915	9039	100	+	.	ID=comp10715_c0_seq3|m.15744.path1;Name=comp10715_c0_seq3|m.15744;Target=comp10715_c0_seq3|m.15744 1 125;Gap=M125
scaffold741_1_size46625	merc_genome	cDNA_match	9121	9157	100	+	.	ID=comp10715_c0_seq3|m.15744.path1;Name=comp10715_c0_seq3|m.15744;Target=comp10715_c0_seq3|m.15744 152 188;Gap=M37
scaffold741_1_size46625	merc_genome	cDNA_match	9220	9257	100	+	.	ID=comp10715_c0_seq3|m.15744.path1;Name=comp10715_c0_seq3|m.15744;Target=comp10715_c0_seq3|m.15744 189 226;Gap=M38
scaffold741_1_size46625	merc_genome	cDNA_match	9386	9470	100	+	.	ID=comp10715_c0_seq3|m.15744.path1;Name=comp10715_c0_seq3|m.15744;Target=comp10715_c0_seq3|m.15744 227 311;Gap=M85
scaffold741_1_size46625	merc_genome	cDNA_match	9665	9725	100	+	.	ID=comp10715_c0_seq3|m.15744.path1;Name=comp10715_c0_seq3|m.15744;Target=comp10715_c0_seq3|m.15744 312 372;Gap=M61
###
scaffold741_1_size46625	merc_genome	cDNA_match	8915	9039	100	+	.	ID=comp10715_c0_seq4|m.15745.path1;Name=comp10715_c0_seq4|m.15745;Target=comp10715_c0_seq4|m.15745 1 125;Gap=M125
scaffold741_1_size46625	merc_genome	cDNA_match	9121	9157	100	+	.	ID=comp10715_c0_seq4|m.15745.path1;Name=comp10715_c0_seq4|m.15745;Target=comp10715_c0_seq4|m.15745 152 188;Gap=M37
scaffold741_1_size46625	merc_genome	cDNA_match	9220	9257	100	+	.	ID=comp10715_c0_seq4|m.15745.path1;Name=comp10715_c0_seq4|m.15745;Target=comp10715_c0_seq4|m.15745 189 226;Gap=M38
scaffold741_1_size46625	merc_genome	cDNA_match	9386	9470	100	+	.	ID=comp10715_c0_seq4|m.15745.path1;Name=comp10715_c0_seq4|m.15745;Target=comp10715_c0_seq4|m.15745 227 311;Gap=M85
scaffold741_1_size46625	merc_genome	cDNA_match	9690	9796	100	+	.	ID=comp10715_c0_seq4|m.15745.path1;Name=comp10715_c0_seq4|m.15745;Target=comp10715_c0_seq4|m.15745 312 418;Gap=M107
###
scaffold_1779	merc_genome	cDNA_match	4804	5539	100	-	.	ID=comp13040_c0_seq1|m.15746.path1;Name=comp13040_c0_seq1|m.15746;Target=comp13040_c0_seq1|m.15746 12 747;Gap=M736
scaffold_1779	merc_genome	cDNA_match	4265	4711	99	-	.	ID=comp13040_c0_seq1|m.15746.path1;Name=comp13040_c0_seq1|m.15746;Target=comp13040_c0_seq1|m.15746 748 1194;Gap=M447
scaffold_1779	merc_genome	cDNA_match	3639	3827	100	-	.	ID=comp13040_c0_seq1|m.15746.path1;Name=comp13040_c0_seq1|m.15746;Target=comp13040_c0_seq1|m.15746 1195 1383;Gap=M189
scaffold_1779	merc_genome	cDNA_match	3523	3543	100	-	.	ID=comp13040_c0_seq1|m.15746.path1;Name=comp13040_c0_seq1|m.15746;Target=comp13040_c0_seq1|m.15746 1384 1404;Gap=M21
###
scaffold25436_1_size3057	merc_genome	cDNA_match	2466	2526	98	-	.	ID=comp13040_c0_seq2|m.15747.path1;Name=comp13040_c0_seq2|m.15747;Target=comp13040_c0_seq2|m.15747 1 61;Gap=M61
###
scaffold_1779	merc_genome	cDNA_match	6700	6917	100	-	.	ID=comp13040_c0_seq2|m.15747.path2;Name=comp13040_c0_seq2|m.15747;Target=comp13040_c0_seq2|m.15747 62 279;Gap=M218
scaffold_1779	merc_genome	cDNA_match	5931	6043	100	-	.	ID=comp13040_c0_seq2|m.15747.path2;Name=comp13040_c0_seq2|m.15747;Target=comp13040_c0_seq2|m.15747 280 392;Gap=M113
scaffold_1779	merc_genome	cDNA_match	4804	5539	100	-	.	ID=comp13040_c0_seq2|m.15747.path2;Name=comp13040_c0_seq2|m.15747;Target=comp13040_c0_seq2|m.15747 393 1128;Gap=M736
scaffold_1779	merc_genome	cDNA_match	4265	4711	99	-	.	ID=comp13040_c0_seq2|m.15747.path2;Name=comp13040_c0_seq2|m.15747;Target=comp13040_c0_seq2|m.15747 1129 1575;Gap=M447
scaffold_1779	merc_genome	cDNA_match	3639	3827	100	-	.	ID=comp13040_c0_seq2|m.15747.path2;Name=comp13040_c0_seq2|m.15747;Target=comp13040_c0_seq2|m.15747 1576 1764;Gap=M189
scaffold_1779	merc_genome	cDNA_match	3523	3543	100	-	.	ID=comp13040_c0_seq2|m.15747.path2;Name=comp13040_c0_seq2|m.15747;Target=comp13040_c0_seq2|m.15747 1765 1785;Gap=M21
###
scaffold_1779	merc_genome	cDNA_match	5501	5539	100	+	.	ID=comp13040_c0_seq2|m.15748.path1;Name=comp13040_c0_seq2|m.15748;Target=comp13040_c0_seq2|m.15748 1 39;Gap=M39
scaffold_1779	merc_genome	cDNA_match	5931	6043	100	+	.	ID=comp13040_c0_seq2|m.15748.path1;Name=comp13040_c0_seq2|m.15748;Target=comp13040_c0_seq2|m.15748 40 152;Gap=M113
scaffold_1779	merc_genome	cDNA_match	6700	6916	100	+	.	ID=comp13040_c0_seq2|m.15748.path1;Name=comp13040_c0_seq2|m.15748;Target=comp13040_c0_seq2|m.15748 153 369;Gap=M217
###
scaffold25436_1_size3057	merc_genome	cDNA_match	2465	2527	98	+	.	ID=comp13040_c0_seq2|m.15748.path2;Name=comp13040_c0_seq2|m.15748;Target=comp13040_c0_seq2|m.15748 370 432;Gap=M63
###
scaffold1470_1_size34211	merc_genome	cDNA_match	15958	16509	100	+	.	ID=comp8709_c0_seq1|m.15749.path1;Name=comp8709_c0_seq1|m.15749;Target=comp8709_c0_seq1|m.15749 1 552;Gap=M552
scaffold1470_1_size34211	merc_genome	cDNA_match	16596	16670	100	+	.	ID=comp8709_c0_seq1|m.15749.path1;Name=comp8709_c0_seq1|m.15749;Target=comp8709_c0_seq1|m.15749 553 627;Gap=M75
scaffold1470_1_size34211	merc_genome	cDNA_match	18075	18131	100	+	.	ID=comp8709_c0_seq1|m.15749.path1;Name=comp8709_c0_seq1|m.15749;Target=comp8709_c0_seq1|m.15749 628 684;Gap=M57
scaffold1470_1_size34211	merc_genome	cDNA_match	20474	20533	100	+	.	ID=comp8709_c0_seq1|m.15749.path1;Name=comp8709_c0_seq1|m.15749;Target=comp8709_c0_seq1|m.15749 685 744;Gap=M60
scaffold1470_1_size34211	merc_genome	cDNA_match	20613	20723	100	+	.	ID=comp8709_c0_seq1|m.15749.path1;Name=comp8709_c0_seq1|m.15749;Target=comp8709_c0_seq1|m.15749 745 855;Gap=M111
###
scaffold1470_1_size34211	merc_genome	cDNA_match	15958	16509	100	+	.	ID=comp8709_c0_seq2|m.15750.path1;Name=comp8709_c0_seq2|m.15750;Target=comp8709_c0_seq2|m.15750 1 552;Gap=M552
scaffold1470_1_size34211	merc_genome	cDNA_match	16596	16670	100	+	.	ID=comp8709_c0_seq2|m.15750.path1;Name=comp8709_c0_seq2|m.15750;Target=comp8709_c0_seq2|m.15750 553 627;Gap=M75
scaffold1470_1_size34211	merc_genome	cDNA_match	18075	18131	100	+	.	ID=comp8709_c0_seq2|m.15750.path1;Name=comp8709_c0_seq2|m.15750;Target=comp8709_c0_seq2|m.15750 628 684;Gap=M57
scaffold1470_1_size34211	merc_genome	cDNA_match	20474	20533	100	+	.	ID=comp8709_c0_seq2|m.15750.path1;Name=comp8709_c0_seq2|m.15750;Target=comp8709_c0_seq2|m.15750 685 744;Gap=M60
scaffold1470_1_size34211	merc_genome	cDNA_match	20613	20693	100	+	.	ID=comp8709_c0_seq2|m.15750.path1;Name=comp8709_c0_seq2|m.15750;Target=comp8709_c0_seq2|m.15750 745 825;Gap=M81
scaffold1470_1_size34211	merc_genome	cDNA_match	20762	20797	100	+	.	ID=comp8709_c0_seq2|m.15750.path1;Name=comp8709_c0_seq2|m.15750;Target=comp8709_c0_seq2|m.15750 826 861;Gap=M36
scaffold1470_1_size34211	merc_genome	cDNA_match	20937	21017	100	+	.	ID=comp8709_c0_seq2|m.15750.path1;Name=comp8709_c0_seq2|m.15750;Target=comp8709_c0_seq2|m.15750 862 942;Gap=M81
###
scaffold4697_1_size17182	merc_genome	cDNA_match	2878	3042	100	+	.	ID=comp15490_c0_seq1|m.15751.path1;Name=comp15490_c0_seq1|m.15751;Target=comp15490_c0_seq1|m.15751 1 165;Gap=M165
scaffold4697_1_size17182	merc_genome	cDNA_match	3165	3290	100	+	.	ID=comp15490_c0_seq1|m.15751.path1;Name=comp15490_c0_seq1|m.15751;Target=comp15490_c0_seq1|m.15751 166 291;Gap=M126
scaffold4697_1_size17182	merc_genome	cDNA_match	3869	3931	100	+	.	ID=comp15490_c0_seq1|m.15751.path1;Name=comp15490_c0_seq1|m.15751;Target=comp15490_c0_seq1|m.15751 292 354;Gap=M63
scaffold4697_1_size17182	merc_genome	cDNA_match	4020	4102	100	+	.	ID=comp15490_c0_seq1|m.15751.path1;Name=comp15490_c0_seq1|m.15751;Target=comp15490_c0_seq1|m.15751 355 437;Gap=M83
scaffold4697_1_size17182	merc_genome	cDNA_match	4438	4669	100	+	.	ID=comp15490_c0_seq1|m.15751.path1;Name=comp15490_c0_seq1|m.15751;Target=comp15490_c0_seq1|m.15751 438 669;Gap=M232
scaffold4697_1_size17182	merc_genome	cDNA_match	4757	5073	100	+	.	ID=comp15490_c0_seq1|m.15751.path1;Name=comp15490_c0_seq1|m.15751;Target=comp15490_c0_seq1|m.15751 670 986;Gap=M317
scaffold4697_1_size17182	merc_genome	cDNA_match	5309	5396	100	+	.	ID=comp15490_c0_seq1|m.15751.path1;Name=comp15490_c0_seq1|m.15751;Target=comp15490_c0_seq1|m.15751 987 1074;Gap=M88
scaffold4697_1_size17182	merc_genome	cDNA_match	5480	5546	100	+	.	ID=comp15490_c0_seq1|m.15751.path1;Name=comp15490_c0_seq1|m.15751;Target=comp15490_c0_seq1|m.15751 1075 1141;Gap=M67
scaffold4697_1_size17182	merc_genome	cDNA_match	5867	6144	100	+	.	ID=comp15490_c0_seq1|m.15751.path1;Name=comp15490_c0_seq1|m.15751;Target=comp15490_c0_seq1|m.15751 1142 1419;Gap=M278
scaffold4697_1_size17182	merc_genome	cDNA_match	6244	6309	100	+	.	ID=comp15490_c0_seq1|m.15751.path1;Name=comp15490_c0_seq1|m.15751;Target=comp15490_c0_seq1|m.15751 1420 1485;Gap=M66
scaffold4697_1_size17182	merc_genome	cDNA_match	6441	6562	100	+	.	ID=comp15490_c0_seq1|m.15751.path1;Name=comp15490_c0_seq1|m.15751;Target=comp15490_c0_seq1|m.15751 1486 1607;Gap=M122
scaffold4697_1_size17182	merc_genome	cDNA_match	6918	7074	100	+	.	ID=comp15490_c0_seq1|m.15751.path1;Name=comp15490_c0_seq1|m.15751;Target=comp15490_c0_seq1|m.15751 1608 1764;Gap=M157
scaffold4697_1_size17182	merc_genome	cDNA_match	7192	7437	100	+	.	ID=comp15490_c0_seq1|m.15751.path1;Name=comp15490_c0_seq1|m.15751;Target=comp15490_c0_seq1|m.15751 1765 2010;Gap=M246
###
scaffold4697_1_size17182	merc_genome	cDNA_match	1059	2128	99	+	.	ID=comp15490_c0_seq1|m.15752.path1;Name=comp15490_c0_seq1|m.15752;Target=comp15490_c0_seq1|m.15752 1 1070;Gap=M1070
scaffold4697_1_size17182	merc_genome	cDNA_match	2564	2609	100	+	.	ID=comp15490_c0_seq1|m.15752.path1;Name=comp15490_c0_seq1|m.15752;Target=comp15490_c0_seq1|m.15752 1071 1116;Gap=M46
###
scaffold4697_1_size17182	merc_genome	cDNA_match	2939	3042	100	+	.	ID=comp15490_c0_seq1|m.15753.path1;Name=comp15490_c0_seq1|m.15753;Target=comp15490_c0_seq1|m.15753 1 104;Gap=M104
scaffold4697_1_size17182	merc_genome	cDNA_match	3165	3290	100	+	.	ID=comp15490_c0_seq1|m.15753.path1;Name=comp15490_c0_seq1|m.15753;Target=comp15490_c0_seq1|m.15753 105 230;Gap=M126
scaffold4697_1_size17182	merc_genome	cDNA_match	3869	3931	100	+	.	ID=comp15490_c0_seq1|m.15753.path1;Name=comp15490_c0_seq1|m.15753;Target=comp15490_c0_seq1|m.15753 231 293;Gap=M63
scaffold4697_1_size17182	merc_genome	cDNA_match	4020	4101	100	+	.	ID=comp15490_c0_seq1|m.15753.path1;Name=comp15490_c0_seq1|m.15753;Target=comp15490_c0_seq1|m.15753 294 375;Gap=M82
###
scaffold4697_1_size17182	merc_genome	cDNA_match	5867	5882	100	-	.	ID=comp15490_c0_seq1|m.15754.path1;Name=comp15490_c0_seq1|m.15754;Target=comp15490_c0_seq1|m.15754 1 16;Gap=M16
scaffold4697_1_size17182	merc_genome	cDNA_match	5480	5546	100	-	.	ID=comp15490_c0_seq1|m.15754.path1;Name=comp15490_c0_seq1|m.15754;Target=comp15490_c0_seq1|m.15754 17 83;Gap=M67
scaffold4697_1_size17182	merc_genome	cDNA_match	5309	5396	100	-	.	ID=comp15490_c0_seq1|m.15754.path1;Name=comp15490_c0_seq1|m.15754;Target=comp15490_c0_seq1|m.15754 84 171;Gap=M88
scaffold4697_1_size17182	merc_genome	cDNA_match	4927	5073	100	-	.	ID=comp15490_c0_seq1|m.15754.path1;Name=comp15490_c0_seq1|m.15754;Target=comp15490_c0_seq1|m.15754 172 318;Gap=M147
###
scaffold4697_1_size17182	merc_genome	cDNA_match	4757	4785	100	-	.	ID=comp15490_c0_seq1|m.15755.path1;Name=comp15490_c0_seq1|m.15755;Target=comp15490_c0_seq1|m.15755 1 29;Gap=M29
scaffold4697_1_size17182	merc_genome	cDNA_match	4438	4669	100	-	.	ID=comp15490_c0_seq1|m.15755.path1;Name=comp15490_c0_seq1|m.15755;Target=comp15490_c0_seq1|m.15755 30 261;Gap=M232
scaffold4697_1_size17182	merc_genome	cDNA_match	4058	4102	100	-	.	ID=comp15490_c0_seq1|m.15755.path1;Name=comp15490_c0_seq1|m.15755;Target=comp15490_c0_seq1|m.15755 262 306;Gap=M45
###
scaffold4697_1_size17182	merc_genome	cDNA_match	6501	6562	100	+	.	ID=comp15490_c0_seq2|m.15756.path1;Name=comp15490_c0_seq2|m.15756;Target=comp15490_c0_seq2|m.15756 1 62;Gap=M62
scaffold4697_1_size17182	merc_genome	cDNA_match	6918	7074	100	+	.	ID=comp15490_c0_seq2|m.15756.path1;Name=comp15490_c0_seq2|m.15756;Target=comp15490_c0_seq2|m.15756 63 219;Gap=M157
scaffold4697_1_size17182	merc_genome	cDNA_match	7192	7437	100	+	.	ID=comp15490_c0_seq2|m.15756.path1;Name=comp15490_c0_seq2|m.15756;Target=comp15490_c0_seq2|m.15756 220 465;Gap=M246
###
scaffold_3706	merc_genome	cDNA_match	1973	2014	100	+	.	ID=comp16016_c0_seq1|m.15757.path1;Name=comp16016_c0_seq1|m.15757;Target=comp16016_c0_seq1|m.15757 1 42;Gap=M42
scaffold_3706	merc_genome	cDNA_match	2099	2299	100	+	.	ID=comp16016_c0_seq1|m.15757.path1;Name=comp16016_c0_seq1|m.15757;Target=comp16016_c0_seq1|m.15757 43 243;Gap=M201
scaffold_3706	merc_genome	cDNA_match	2538	2699	100	+	.	ID=comp16016_c0_seq1|m.15757.path1;Name=comp16016_c0_seq1|m.15757;Target=comp16016_c0_seq1|m.15757 244 405;Gap=M162
scaffold_3706	merc_genome	cDNA_match	3991	4242	83	+	.	ID=comp16016_c0_seq1|m.15757.path1;Name=comp16016_c0_seq1|m.15757;Target=comp16016_c0_seq1|m.15757 406 702;Gap=M179 I45 M73
###
scaffold_3706	merc_genome	cDNA_match	1118	1244	100	+	.	ID=comp16016_c0_seq2|m.15758.path1;Name=comp16016_c0_seq2|m.15758;Target=comp16016_c0_seq2|m.15758 1 127;Gap=M127
scaffold_3706	merc_genome	cDNA_match	1830	2014	99	+	.	ID=comp16016_c0_seq2|m.15758.path1;Name=comp16016_c0_seq2|m.15758;Target=comp16016_c0_seq2|m.15758 128 312;Gap=M185
scaffold_3706	merc_genome	cDNA_match	2099	2299	100	+	.	ID=comp16016_c0_seq2|m.15758.path1;Name=comp16016_c0_seq2|m.15758;Target=comp16016_c0_seq2|m.15758 313 513;Gap=M201
scaffold_3706	merc_genome	cDNA_match	2538	2699	100	+	.	ID=comp16016_c0_seq2|m.15758.path1;Name=comp16016_c0_seq2|m.15758;Target=comp16016_c0_seq2|m.15758 514 675;Gap=M162
scaffold_3706	merc_genome	cDNA_match	3991	4242	83	+	.	ID=comp16016_c0_seq2|m.15758.path1;Name=comp16016_c0_seq2|m.15758;Target=comp16016_c0_seq2|m.15758 676 972;Gap=M179 I45 M73
###
scaffold_1716	merc_genome	cDNA_match	102325	102634	94	-	.	ID=comp17073_c0_seq1|m.15759.path1;Name=comp17073_c0_seq1|m.15759;Target=comp17073_c0_seq1|m.15759 1 301;Gap=M148 D9 M153
scaffold_1716	merc_genome	cDNA_match	102089	102229	96	-	.	ID=comp17073_c0_seq1|m.15759.path1;Name=comp17073_c0_seq1|m.15759;Target=comp17073_c0_seq1|m.15759 302 442;Gap=M141
scaffold_1716	merc_genome	cDNA_match	101823	101987	100	-	.	ID=comp17073_c0_seq1|m.15759.path1;Name=comp17073_c0_seq1|m.15759;Target=comp17073_c0_seq1|m.15759 443 607;Gap=M165
scaffold_1716	merc_genome	cDNA_match	101120	101172	100	-	.	ID=comp17073_c0_seq1|m.15759.path1;Name=comp17073_c0_seq1|m.15759;Target=comp17073_c0_seq1|m.15759 608 660;Gap=M53
###
scaffold_1716	merc_genome	cDNA_match	102325	102634	94	-	.	ID=comp17073_c0_seq2|m.15760.path1;Name=comp17073_c0_seq2|m.15760;Target=comp17073_c0_seq2|m.15760 1 301;Gap=M148 D9 M153
scaffold_1716	merc_genome	cDNA_match	102089	102229	96	-	.	ID=comp17073_c0_seq2|m.15760.path1;Name=comp17073_c0_seq2|m.15760;Target=comp17073_c0_seq2|m.15760 302 442;Gap=M141
scaffold_1716	merc_genome	cDNA_match	101823	101987	100	-	.	ID=comp17073_c0_seq2|m.15760.path1;Name=comp17073_c0_seq2|m.15760;Target=comp17073_c0_seq2|m.15760 443 607;Gap=M165
scaffold_1716	merc_genome	cDNA_match	101181	101197	100	-	.	ID=comp17073_c0_seq2|m.15760.path1;Name=comp17073_c0_seq2|m.15760;Target=comp17073_c0_seq2|m.15760 608 624;Gap=M17
###
scaffold_1716	merc_genome	cDNA_match	102325	102634	94	-	.	ID=comp17073_c0_seq3|m.15761.path1;Name=comp17073_c0_seq3|m.15761;Target=comp17073_c0_seq3|m.15761 1 301;Gap=M148 D9 M153
scaffold_1716	merc_genome	cDNA_match	102089	102229	96	-	.	ID=comp17073_c0_seq3|m.15761.path1;Name=comp17073_c0_seq3|m.15761;Target=comp17073_c0_seq3|m.15761 302 442;Gap=M141
scaffold_1716	merc_genome	cDNA_match	101823	101987	100	-	.	ID=comp17073_c0_seq3|m.15761.path1;Name=comp17073_c0_seq3|m.15761;Target=comp17073_c0_seq3|m.15761 443 607;Gap=M165
scaffold_1716	merc_genome	cDNA_match	101120	101172	100	-	.	ID=comp17073_c0_seq3|m.15761.path1;Name=comp17073_c0_seq3|m.15761;Target=comp17073_c0_seq3|m.15761 608 660;Gap=M53
###
scaffold_1716	merc_genome	cDNA_match	102325	102634	94	-	.	ID=comp17073_c0_seq4|m.15762.path1;Name=comp17073_c0_seq4|m.15762;Target=comp17073_c0_seq4|m.15762 1 301;Gap=M148 D9 M153
scaffold_1716	merc_genome	cDNA_match	102089	102229	96	-	.	ID=comp17073_c0_seq4|m.15762.path1;Name=comp17073_c0_seq4|m.15762;Target=comp17073_c0_seq4|m.15762 302 442;Gap=M141
scaffold_1716	merc_genome	cDNA_match	101823	101987	100	-	.	ID=comp17073_c0_seq4|m.15762.path1;Name=comp17073_c0_seq4|m.15762;Target=comp17073_c0_seq4|m.15762 443 607;Gap=M165
scaffold_1716	merc_genome	cDNA_match	101131	101172	100	-	.	ID=comp17073_c0_seq4|m.15762.path1;Name=comp17073_c0_seq4|m.15762;Target=comp17073_c0_seq4|m.15762 608 649;Gap=M42
scaffold_1716	merc_genome	cDNA_match	100965	101014	98	-	.	ID=comp17073_c0_seq4|m.15762.path1;Name=comp17073_c0_seq4|m.15762;Target=comp17073_c0_seq4|m.15762 650 699;Gap=M50
###
scaffold_1716	merc_genome	cDNA_match	102325	102634	94	-	.	ID=comp17073_c0_seq5|m.15763.path1;Name=comp17073_c0_seq5|m.15763;Target=comp17073_c0_seq5|m.15763 1 301;Gap=M148 D9 M153
scaffold_1716	merc_genome	cDNA_match	102089	102229	96	-	.	ID=comp17073_c0_seq5|m.15763.path1;Name=comp17073_c0_seq5|m.15763;Target=comp17073_c0_seq5|m.15763 302 442;Gap=M141
scaffold_1716	merc_genome	cDNA_match	101823	101987	100	-	.	ID=comp17073_c0_seq5|m.15763.path1;Name=comp17073_c0_seq5|m.15763;Target=comp17073_c0_seq5|m.15763 443 607;Gap=M165
scaffold_1716	merc_genome	cDNA_match	101181	101197	100	-	.	ID=comp17073_c0_seq5|m.15763.path1;Name=comp17073_c0_seq5|m.15763;Target=comp17073_c0_seq5|m.15763 608 624;Gap=M17
###
scaffold_1716	merc_genome	cDNA_match	102325	102634	94	-	.	ID=comp17073_c0_seq6|m.15764.path1;Name=comp17073_c0_seq6|m.15764;Target=comp17073_c0_seq6|m.15764 1 301;Gap=M148 D9 M153
scaffold_1716	merc_genome	cDNA_match	102089	102229	96	-	.	ID=comp17073_c0_seq6|m.15764.path1;Name=comp17073_c0_seq6|m.15764;Target=comp17073_c0_seq6|m.15764 302 442;Gap=M141
scaffold_1716	merc_genome	cDNA_match	101823	101987	100	-	.	ID=comp17073_c0_seq6|m.15764.path1;Name=comp17073_c0_seq6|m.15764;Target=comp17073_c0_seq6|m.15764 443 607;Gap=M165
scaffold_1716	merc_genome	cDNA_match	101131	101172	100	-	.	ID=comp17073_c0_seq6|m.15764.path1;Name=comp17073_c0_seq6|m.15764;Target=comp17073_c0_seq6|m.15764 608 649;Gap=M42
scaffold_1716	merc_genome	cDNA_match	100965	101014	98	-	.	ID=comp17073_c0_seq6|m.15764.path1;Name=comp17073_c0_seq6|m.15764;Target=comp17073_c0_seq6|m.15764 650 699;Gap=M50
###
scaffold_1716	merc_genome	cDNA_match	102325	102634	94	-	.	ID=comp17073_c0_seq7|m.15765.path1;Name=comp17073_c0_seq7|m.15765;Target=comp17073_c0_seq7|m.15765 1 301;Gap=M148 D9 M153
scaffold_1716	merc_genome	cDNA_match	102089	102229	96	-	.	ID=comp17073_c0_seq7|m.15765.path1;Name=comp17073_c0_seq7|m.15765;Target=comp17073_c0_seq7|m.15765 302 442;Gap=M141
scaffold_1716	merc_genome	cDNA_match	101823	101987	100	-	.	ID=comp17073_c0_seq7|m.15765.path1;Name=comp17073_c0_seq7|m.15765;Target=comp17073_c0_seq7|m.15765 443 607;Gap=M165
scaffold_1716	merc_genome	cDNA_match	101181	101197	100	-	.	ID=comp17073_c0_seq7|m.15765.path1;Name=comp17073_c0_seq7|m.15765;Target=comp17073_c0_seq7|m.15765 608 624;Gap=M17
###
scaffold_1716	merc_genome	cDNA_match	102325	102634	94	-	.	ID=comp17073_c0_seq8|m.15766.path1;Name=comp17073_c0_seq8|m.15766;Target=comp17073_c0_seq8|m.15766 1 301;Gap=M148 D9 M153
scaffold_1716	merc_genome	cDNA_match	102089	102229	96	-	.	ID=comp17073_c0_seq8|m.15766.path1;Name=comp17073_c0_seq8|m.15766;Target=comp17073_c0_seq8|m.15766 302 442;Gap=M141
scaffold_1716	merc_genome	cDNA_match	101823	101987	100	-	.	ID=comp17073_c0_seq8|m.15766.path1;Name=comp17073_c0_seq8|m.15766;Target=comp17073_c0_seq8|m.15766 443 607;Gap=M165
scaffold_1716	merc_genome	cDNA_match	101181	101197	100	-	.	ID=comp17073_c0_seq8|m.15766.path1;Name=comp17073_c0_seq8|m.15766;Target=comp17073_c0_seq8|m.15766 608 624;Gap=M17
###
scaffold_1716	merc_genome	cDNA_match	102325	102634	94	-	.	ID=comp17073_c0_seq9|m.15767.path1;Name=comp17073_c0_seq9|m.15767;Target=comp17073_c0_seq9|m.15767 1 301;Gap=M148 D9 M153
scaffold_1716	merc_genome	cDNA_match	102089	102229	96	-	.	ID=comp17073_c0_seq9|m.15767.path1;Name=comp17073_c0_seq9|m.15767;Target=comp17073_c0_seq9|m.15767 302 442;Gap=M141
scaffold_1716	merc_genome	cDNA_match	101823	101987	100	-	.	ID=comp17073_c0_seq9|m.15767.path1;Name=comp17073_c0_seq9|m.15767;Target=comp17073_c0_seq9|m.15767 443 607;Gap=M165
scaffold_1716	merc_genome	cDNA_match	101181	101197	100	-	.	ID=comp17073_c0_seq9|m.15767.path1;Name=comp17073_c0_seq9|m.15767;Target=comp17073_c0_seq9|m.15767 608 624;Gap=M17
###
scaffold_1716	merc_genome	cDNA_match	102325	102634	94	-	.	ID=comp17073_c0_seq10|m.15768.path1;Name=comp17073_c0_seq10|m.15768;Target=comp17073_c0_seq10|m.15768 1 301;Gap=M148 D9 M153
scaffold_1716	merc_genome	cDNA_match	102089	102229	96	-	.	ID=comp17073_c0_seq10|m.15768.path1;Name=comp17073_c0_seq10|m.15768;Target=comp17073_c0_seq10|m.15768 302 442;Gap=M141
scaffold_1716	merc_genome	cDNA_match	101823	101987	100	-	.	ID=comp17073_c0_seq10|m.15768.path1;Name=comp17073_c0_seq10|m.15768;Target=comp17073_c0_seq10|m.15768 443 607;Gap=M165
scaffold_1716	merc_genome	cDNA_match	101120	101172	100	-	.	ID=comp17073_c0_seq10|m.15768.path1;Name=comp17073_c0_seq10|m.15768;Target=comp17073_c0_seq10|m.15768 608 660;Gap=M53
###
scaffold_1716	merc_genome	cDNA_match	102325	102634	94	-	.	ID=comp17073_c0_seq11|m.15769.path1;Name=comp17073_c0_seq11|m.15769;Target=comp17073_c0_seq11|m.15769 1 301;Gap=M148 D9 M153
scaffold_1716	merc_genome	cDNA_match	102089	102229	96	-	.	ID=comp17073_c0_seq11|m.15769.path1;Name=comp17073_c0_seq11|m.15769;Target=comp17073_c0_seq11|m.15769 302 442;Gap=M141
scaffold_1716	merc_genome	cDNA_match	101823	101987	100	-	.	ID=comp17073_c0_seq11|m.15769.path1;Name=comp17073_c0_seq11|m.15769;Target=comp17073_c0_seq11|m.15769 443 607;Gap=M165
scaffold_1716	merc_genome	cDNA_match	101131	101172	100	-	.	ID=comp17073_c0_seq11|m.15769.path1;Name=comp17073_c0_seq11|m.15769;Target=comp17073_c0_seq11|m.15769 608 649;Gap=M42
scaffold_1716	merc_genome	cDNA_match	100969	101014	97	-	.	ID=comp17073_c0_seq11|m.15769.path1;Name=comp17073_c0_seq11|m.15769;Target=comp17073_c0_seq11|m.15769 650 695;Gap=M46
scaffold_1716	merc_genome	cDNA_match	100428	100498	100	-	.	ID=comp17073_c0_seq11|m.15769.path1;Name=comp17073_c0_seq11|m.15769;Target=comp17073_c0_seq11|m.15769 696 766;Gap=M71
scaffold_1716	merc_genome	cDNA_match	99834	99970	98	-	.	ID=comp17073_c0_seq11|m.15769.path1;Name=comp17073_c0_seq11|m.15769;Target=comp17073_c0_seq11|m.15769 767 903;Gap=M137
###
scaffold_1716	merc_genome	cDNA_match	102325	102634	94	-	.	ID=comp17073_c0_seq12|m.15770.path1;Name=comp17073_c0_seq12|m.15770;Target=comp17073_c0_seq12|m.15770 1 301;Gap=M148 D9 M153
scaffold_1716	merc_genome	cDNA_match	102089	102229	96	-	.	ID=comp17073_c0_seq12|m.15770.path1;Name=comp17073_c0_seq12|m.15770;Target=comp17073_c0_seq12|m.15770 302 442;Gap=M141
scaffold_1716	merc_genome	cDNA_match	101823	101987	100	-	.	ID=comp17073_c0_seq12|m.15770.path1;Name=comp17073_c0_seq12|m.15770;Target=comp17073_c0_seq12|m.15770 443 607;Gap=M165
scaffold_1716	merc_genome	cDNA_match	101181	101197	100	-	.	ID=comp17073_c0_seq12|m.15770.path1;Name=comp17073_c0_seq12|m.15770;Target=comp17073_c0_seq12|m.15770 608 624;Gap=M17
###
scaffold_1716	merc_genome	cDNA_match	101131	101198	100	-	.	ID=comp17073_c0_seq12|m.15771.path1;Name=comp17073_c0_seq12|m.15771;Target=comp17073_c0_seq12|m.15771 3 70;Gap=M68
scaffold_1716	merc_genome	cDNA_match	100969	101014	97	-	.	ID=comp17073_c0_seq12|m.15771.path1;Name=comp17073_c0_seq12|m.15771;Target=comp17073_c0_seq12|m.15771 71 116;Gap=M46
scaffold_1716	merc_genome	cDNA_match	100428	100498	100	-	.	ID=comp17073_c0_seq12|m.15771.path1;Name=comp17073_c0_seq12|m.15771;Target=comp17073_c0_seq12|m.15771 117 187;Gap=M71
scaffold_1716	merc_genome	cDNA_match	99847	99970	99	-	.	ID=comp17073_c0_seq12|m.15771.path1;Name=comp17073_c0_seq12|m.15771;Target=comp17073_c0_seq12|m.15771 188 311;Gap=M124
###
scaffold_1716	merc_genome	cDNA_match	102325	102634	94	-	.	ID=comp17073_c0_seq13|m.15772.path1;Name=comp17073_c0_seq13|m.15772;Target=comp17073_c0_seq13|m.15772 1 301;Gap=M148 D9 M153
scaffold_1716	merc_genome	cDNA_match	102089	102229	96	-	.	ID=comp17073_c0_seq13|m.15772.path1;Name=comp17073_c0_seq13|m.15772;Target=comp17073_c0_seq13|m.15772 302 442;Gap=M141
scaffold_1716	merc_genome	cDNA_match	101823	101987	100	-	.	ID=comp17073_c0_seq13|m.15772.path1;Name=comp17073_c0_seq13|m.15772;Target=comp17073_c0_seq13|m.15772 443 607;Gap=M165
scaffold_1716	merc_genome	cDNA_match	101131	101172	100	-	.	ID=comp17073_c0_seq13|m.15772.path1;Name=comp17073_c0_seq13|m.15772;Target=comp17073_c0_seq13|m.15772 608 649;Gap=M42
scaffold_1716	merc_genome	cDNA_match	100969	101014	97	-	.	ID=comp17073_c0_seq13|m.15772.path1;Name=comp17073_c0_seq13|m.15772;Target=comp17073_c0_seq13|m.15772 650 695;Gap=M46
scaffold_1716	merc_genome	cDNA_match	100428	100498	100	-	.	ID=comp17073_c0_seq13|m.15772.path1;Name=comp17073_c0_seq13|m.15772;Target=comp17073_c0_seq13|m.15772 696 766;Gap=M71
scaffold_1716	merc_genome	cDNA_match	99847	99970	99	-	.	ID=comp17073_c0_seq13|m.15772.path1;Name=comp17073_c0_seq13|m.15772;Target=comp17073_c0_seq13|m.15772 767 890;Gap=M124
###
scaffold_1716	merc_genome	cDNA_match	102325	102634	94	-	.	ID=comp17073_c0_seq14|m.15773.path1;Name=comp17073_c0_seq14|m.15773;Target=comp17073_c0_seq14|m.15773 1 301;Gap=M148 D9 M153
scaffold_1716	merc_genome	cDNA_match	102089	102229	96	-	.	ID=comp17073_c0_seq14|m.15773.path1;Name=comp17073_c0_seq14|m.15773;Target=comp17073_c0_seq14|m.15773 302 442;Gap=M141
scaffold_1716	merc_genome	cDNA_match	101823	101987	100	-	.	ID=comp17073_c0_seq14|m.15773.path1;Name=comp17073_c0_seq14|m.15773;Target=comp17073_c0_seq14|m.15773 443 607;Gap=M165
scaffold_1716	merc_genome	cDNA_match	101181	101197	100	-	.	ID=comp17073_c0_seq14|m.15773.path1;Name=comp17073_c0_seq14|m.15773;Target=comp17073_c0_seq14|m.15773 608 624;Gap=M17
###
scaffold_1716	merc_genome	cDNA_match	102325	102634	94	-	.	ID=comp17073_c0_seq15|m.15774.path1;Name=comp17073_c0_seq15|m.15774;Target=comp17073_c0_seq15|m.15774 1 301;Gap=M148 D9 M153
scaffold_1716	merc_genome	cDNA_match	102089	102229	96	-	.	ID=comp17073_c0_seq15|m.15774.path1;Name=comp17073_c0_seq15|m.15774;Target=comp17073_c0_seq15|m.15774 302 442;Gap=M141
scaffold_1716	merc_genome	cDNA_match	101823	101987	100	-	.	ID=comp17073_c0_seq15|m.15774.path1;Name=comp17073_c0_seq15|m.15774;Target=comp17073_c0_seq15|m.15774 443 607;Gap=M165
scaffold_1716	merc_genome	cDNA_match	101120	101172	100	-	.	ID=comp17073_c0_seq15|m.15774.path1;Name=comp17073_c0_seq15|m.15774;Target=comp17073_c0_seq15|m.15774 608 660;Gap=M53
###
scaffold_1716	merc_genome	cDNA_match	102325	102634	94	-	.	ID=comp17073_c0_seq16|m.15775.path1;Name=comp17073_c0_seq16|m.15775;Target=comp17073_c0_seq16|m.15775 1 301;Gap=M148 D9 M153
scaffold_1716	merc_genome	cDNA_match	102089	102229	96	-	.	ID=comp17073_c0_seq16|m.15775.path1;Name=comp17073_c0_seq16|m.15775;Target=comp17073_c0_seq16|m.15775 302 442;Gap=M141
scaffold_1716	merc_genome	cDNA_match	101823	101987	100	-	.	ID=comp17073_c0_seq16|m.15775.path1;Name=comp17073_c0_seq16|m.15775;Target=comp17073_c0_seq16|m.15775 443 607;Gap=M165
scaffold_1716	merc_genome	cDNA_match	101181	101197	100	-	.	ID=comp17073_c0_seq16|m.15775.path1;Name=comp17073_c0_seq16|m.15775;Target=comp17073_c0_seq16|m.15775 608 624;Gap=M17
###
scaffold_1716	merc_genome	cDNA_match	101131	101198	100	-	.	ID=comp17073_c0_seq16|m.15776.path1;Name=comp17073_c0_seq16|m.15776;Target=comp17073_c0_seq16|m.15776 3 70;Gap=M68
scaffold_1716	merc_genome	cDNA_match	100969	101014	97	-	.	ID=comp17073_c0_seq16|m.15776.path1;Name=comp17073_c0_seq16|m.15776;Target=comp17073_c0_seq16|m.15776 71 116;Gap=M46
scaffold_1716	merc_genome	cDNA_match	100428	100498	100	-	.	ID=comp17073_c0_seq16|m.15776.path1;Name=comp17073_c0_seq16|m.15776;Target=comp17073_c0_seq16|m.15776 117 187;Gap=M71
scaffold_1716	merc_genome	cDNA_match	99834	99970	98	-	.	ID=comp17073_c0_seq16|m.15776.path1;Name=comp17073_c0_seq16|m.15776;Target=comp17073_c0_seq16|m.15776 188 324;Gap=M137
###
scaffold9705_1_size9772	merc_genome	cDNA_match	7404	8112	99	+	.	ID=comp6410_c0_seq1|m.15777.path1;Name=comp6410_c0_seq1|m.15777;Target=comp6410_c0_seq1|m.15777 1 709;Gap=M709
scaffold9705_1_size9772	merc_genome	cDNA_match	8519	8919	100	+	.	ID=comp6410_c0_seq1|m.15777.path1;Name=comp6410_c0_seq1|m.15777;Target=comp6410_c0_seq1|m.15777 710 1110;Gap=M401
###
scaffold14789_1_size6660	merc_genome	cDNA_match	2037	2126	100	-	.	ID=comp15529_c0_seq1|m.15778.path1;Name=comp15529_c0_seq1|m.15778;Target=comp15529_c0_seq1|m.15778 1 90;Gap=M90
scaffold14789_1_size6660	merc_genome	cDNA_match	1761	1917	100	-	.	ID=comp15529_c0_seq1|m.15778.path1;Name=comp15529_c0_seq1|m.15778;Target=comp15529_c0_seq1|m.15778 91 247;Gap=M157
scaffold14789_1_size6660	merc_genome	cDNA_match	1608	1672	100	-	.	ID=comp15529_c0_seq1|m.15778.path1;Name=comp15529_c0_seq1|m.15778;Target=comp15529_c0_seq1|m.15778 248 312;Gap=M65
scaffold14789_1_size6660	merc_genome	cDNA_match	1388	1485	100	-	.	ID=comp15529_c0_seq1|m.15778.path1;Name=comp15529_c0_seq1|m.15778;Target=comp15529_c0_seq1|m.15778 313 410;Gap=M98
scaffold14789_1_size6660	merc_genome	cDNA_match	1206	1308	100	-	.	ID=comp15529_c0_seq1|m.15778.path1;Name=comp15529_c0_seq1|m.15778;Target=comp15529_c0_seq1|m.15778 411 513;Gap=M103
scaffold14789_1_size6660	merc_genome	cDNA_match	937	1104	100	-	.	ID=comp15529_c0_seq1|m.15778.path1;Name=comp15529_c0_seq1|m.15778;Target=comp15529_c0_seq1|m.15778 514 681;Gap=M168
###
scaffold14789_1_size6660	merc_genome	cDNA_match	4093	4194	100	-	.	ID=comp15529_c0_seq1|m.15779.path1;Name=comp15529_c0_seq1|m.15779;Target=comp15529_c0_seq1|m.15779 1 102;Gap=M102
scaffold14789_1_size6660	merc_genome	cDNA_match	3363	3555	100	-	.	ID=comp15529_c0_seq1|m.15779.path1;Name=comp15529_c0_seq1|m.15779;Target=comp15529_c0_seq1|m.15779 103 295;Gap=M193
scaffold14789_1_size6660	merc_genome	cDNA_match	3042	3068	100	-	.	ID=comp15529_c0_seq1|m.15779.path1;Name=comp15529_c0_seq1|m.15779;Target=comp15529_c0_seq1|m.15779 296 322;Gap=M27
scaffold14789_1_size6660	merc_genome	cDNA_match	2792	2949	100	-	.	ID=comp15529_c0_seq1|m.15779.path1;Name=comp15529_c0_seq1|m.15779;Target=comp15529_c0_seq1|m.15779 323 480;Gap=M158
###
scaffold14789_1_size6660	merc_genome	cDNA_match	2037	2126	100	-	.	ID=comp15529_c0_seq3|m.15780.path1;Name=comp15529_c0_seq3|m.15780;Target=comp15529_c0_seq3|m.15780 1 90;Gap=M90
scaffold14789_1_size6660	merc_genome	cDNA_match	1761	1917	100	-	.	ID=comp15529_c0_seq3|m.15780.path1;Name=comp15529_c0_seq3|m.15780;Target=comp15529_c0_seq3|m.15780 91 247;Gap=M157
scaffold14789_1_size6660	merc_genome	cDNA_match	1608	1672	100	-	.	ID=comp15529_c0_seq3|m.15780.path1;Name=comp15529_c0_seq3|m.15780;Target=comp15529_c0_seq3|m.15780 248 312;Gap=M65
scaffold14789_1_size6660	merc_genome	cDNA_match	1388	1485	100	-	.	ID=comp15529_c0_seq3|m.15780.path1;Name=comp15529_c0_seq3|m.15780;Target=comp15529_c0_seq3|m.15780 313 410;Gap=M98
scaffold14789_1_size6660	merc_genome	cDNA_match	1206	1308	100	-	.	ID=comp15529_c0_seq3|m.15780.path1;Name=comp15529_c0_seq3|m.15780;Target=comp15529_c0_seq3|m.15780 411 513;Gap=M103
scaffold14789_1_size6660	merc_genome	cDNA_match	937	1104	100	-	.	ID=comp15529_c0_seq3|m.15780.path1;Name=comp15529_c0_seq3|m.15780;Target=comp15529_c0_seq3|m.15780 514 681;Gap=M168
###
scaffold14789_1_size6660	merc_genome	cDNA_match	4093	4194	100	-	.	ID=comp15529_c0_seq3|m.15781.path1;Name=comp15529_c0_seq3|m.15781;Target=comp15529_c0_seq3|m.15781 1 102;Gap=M102
scaffold14789_1_size6660	merc_genome	cDNA_match	3363	3555	100	-	.	ID=comp15529_c0_seq3|m.15781.path1;Name=comp15529_c0_seq3|m.15781;Target=comp15529_c0_seq3|m.15781 103 295;Gap=M193
scaffold14789_1_size6660	merc_genome	cDNA_match	3042	3068	100	-	.	ID=comp15529_c0_seq3|m.15781.path1;Name=comp15529_c0_seq3|m.15781;Target=comp15529_c0_seq3|m.15781 296 322;Gap=M27
scaffold14789_1_size6660	merc_genome	cDNA_match	2796	2949	100	-	.	ID=comp15529_c0_seq3|m.15781.path1;Name=comp15529_c0_seq3|m.15781;Target=comp15529_c0_seq3|m.15781 323 476;Gap=M154
scaffold14789_1_size6660	merc_genome	cDNA_match	2627	2687	100	-	.	ID=comp15529_c0_seq3|m.15781.path1;Name=comp15529_c0_seq3|m.15781;Target=comp15529_c0_seq3|m.15781 477 537;Gap=M61
###
scaffold14789_1_size6660	merc_genome	cDNA_match	2431	2687	100	+	.	ID=comp15529_c0_seq3|m.15782.path1;Name=comp15529_c0_seq3|m.15782;Target=comp15529_c0_seq3|m.15782 1 257;Gap=M257
scaffold14789_1_size6660	merc_genome	cDNA_match	2796	2874	100	+	.	ID=comp15529_c0_seq3|m.15782.path1;Name=comp15529_c0_seq3|m.15782;Target=comp15529_c0_seq3|m.15782 258 336;Gap=M79
###
scaffold14789_1_size6660	merc_genome	cDNA_match	2037	2126	100	-	.	ID=comp15529_c0_seq6|m.15783.path1;Name=comp15529_c0_seq6|m.15783;Target=comp15529_c0_seq6|m.15783 1 90;Gap=M90
scaffold14789_1_size6660	merc_genome	cDNA_match	1761	1917	100	-	.	ID=comp15529_c0_seq6|m.15783.path1;Name=comp15529_c0_seq6|m.15783;Target=comp15529_c0_seq6|m.15783 91 247;Gap=M157
scaffold14789_1_size6660	merc_genome	cDNA_match	1608	1672	100	-	.	ID=comp15529_c0_seq6|m.15783.path1;Name=comp15529_c0_seq6|m.15783;Target=comp15529_c0_seq6|m.15783 248 312;Gap=M65
scaffold14789_1_size6660	merc_genome	cDNA_match	1388	1485	100	-	.	ID=comp15529_c0_seq6|m.15783.path1;Name=comp15529_c0_seq6|m.15783;Target=comp15529_c0_seq6|m.15783 313 410;Gap=M98
scaffold14789_1_size6660	merc_genome	cDNA_match	1206	1308	100	-	.	ID=comp15529_c0_seq6|m.15783.path1;Name=comp15529_c0_seq6|m.15783;Target=comp15529_c0_seq6|m.15783 411 513;Gap=M103
scaffold14789_1_size6660	merc_genome	cDNA_match	702	848	100	-	.	ID=comp15529_c0_seq6|m.15783.path1;Name=comp15529_c0_seq6|m.15783;Target=comp15529_c0_seq6|m.15783 514 660;Gap=M147
###
scaffold14789_1_size6660	merc_genome	cDNA_match	4093	4194	100	-	.	ID=comp15529_c0_seq6|m.15784.path1;Name=comp15529_c0_seq6|m.15784;Target=comp15529_c0_seq6|m.15784 1 102;Gap=M102
scaffold14789_1_size6660	merc_genome	cDNA_match	3363	3555	100	-	.	ID=comp15529_c0_seq6|m.15784.path1;Name=comp15529_c0_seq6|m.15784;Target=comp15529_c0_seq6|m.15784 103 295;Gap=M193
scaffold14789_1_size6660	merc_genome	cDNA_match	3042	3068	100	-	.	ID=comp15529_c0_seq6|m.15784.path1;Name=comp15529_c0_seq6|m.15784;Target=comp15529_c0_seq6|m.15784 296 322;Gap=M27
scaffold14789_1_size6660	merc_genome	cDNA_match	2796	2949	100	-	.	ID=comp15529_c0_seq6|m.15784.path1;Name=comp15529_c0_seq6|m.15784;Target=comp15529_c0_seq6|m.15784 323 476;Gap=M154
scaffold14789_1_size6660	merc_genome	cDNA_match	2639	2687	100	-	.	ID=comp15529_c0_seq6|m.15784.path1;Name=comp15529_c0_seq6|m.15784;Target=comp15529_c0_seq6|m.15784 477 525;Gap=M49
scaffold14789_1_size6660	merc_genome	cDNA_match	2423	2545	100	-	.	ID=comp15529_c0_seq6|m.15784.path1;Name=comp15529_c0_seq6|m.15784;Target=comp15529_c0_seq6|m.15784 526 648;Gap=M123
###
scaffold14789_1_size6660	merc_genome	cDNA_match	2037	2126	100	-	.	ID=comp15529_c0_seq11|m.15785.path1;Name=comp15529_c0_seq11|m.15785;Target=comp15529_c0_seq11|m.15785 1 90;Gap=M90
scaffold14789_1_size6660	merc_genome	cDNA_match	1761	1917	100	-	.	ID=comp15529_c0_seq11|m.15785.path1;Name=comp15529_c0_seq11|m.15785;Target=comp15529_c0_seq11|m.15785 91 247;Gap=M157
scaffold14789_1_size6660	merc_genome	cDNA_match	1608	1672	100	-	.	ID=comp15529_c0_seq11|m.15785.path1;Name=comp15529_c0_seq11|m.15785;Target=comp15529_c0_seq11|m.15785 248 312;Gap=M65
scaffold14789_1_size6660	merc_genome	cDNA_match	1388	1485	100	-	.	ID=comp15529_c0_seq11|m.15785.path1;Name=comp15529_c0_seq11|m.15785;Target=comp15529_c0_seq11|m.15785 313 410;Gap=M98
scaffold14789_1_size6660	merc_genome	cDNA_match	974	1308	99	-	.	ID=comp15529_c0_seq11|m.15785.path1;Name=comp15529_c0_seq11|m.15785;Target=comp15529_c0_seq11|m.15785 411 743;Gap=M174 D2 M159
###
scaffold14789_1_size6660	merc_genome	cDNA_match	4093	4194	100	-	.	ID=comp15529_c0_seq11|m.15786.path1;Name=comp15529_c0_seq11|m.15786;Target=comp15529_c0_seq11|m.15786 1 102;Gap=M102
scaffold14789_1_size6660	merc_genome	cDNA_match	3363	3555	100	-	.	ID=comp15529_c0_seq11|m.15786.path1;Name=comp15529_c0_seq11|m.15786;Target=comp15529_c0_seq11|m.15786 103 295;Gap=M193
scaffold14789_1_size6660	merc_genome	cDNA_match	3042	3068	100	-	.	ID=comp15529_c0_seq11|m.15786.path1;Name=comp15529_c0_seq11|m.15786;Target=comp15529_c0_seq11|m.15786 296 322;Gap=M27
scaffold14789_1_size6660	merc_genome	cDNA_match	2796	2949	100	-	.	ID=comp15529_c0_seq11|m.15786.path1;Name=comp15529_c0_seq11|m.15786;Target=comp15529_c0_seq11|m.15786 323 476;Gap=M154
scaffold14789_1_size6660	merc_genome	cDNA_match	2639	2687	100	-	.	ID=comp15529_c0_seq11|m.15786.path1;Name=comp15529_c0_seq11|m.15786;Target=comp15529_c0_seq11|m.15786 477 525;Gap=M49
scaffold14789_1_size6660	merc_genome	cDNA_match	2423	2545	100	-	.	ID=comp15529_c0_seq11|m.15786.path1;Name=comp15529_c0_seq11|m.15786;Target=comp15529_c0_seq11|m.15786 526 648;Gap=M123
###
scaffold14789_1_size6660	merc_genome	cDNA_match	2431	2563	100	-	.	ID=comp15529_c0_seq15|m.15787.path1;Name=comp15529_c0_seq15|m.15787;Target=comp15529_c0_seq15|m.15787 1 133;Gap=M133
scaffold14789_1_size6660	merc_genome	cDNA_match	2037	2128	100	-	.	ID=comp15529_c0_seq15|m.15787.path1;Name=comp15529_c0_seq15|m.15787;Target=comp15529_c0_seq15|m.15787 134 225;Gap=M92
scaffold14789_1_size6660	merc_genome	cDNA_match	1761	1917	100	-	.	ID=comp15529_c0_seq15|m.15787.path1;Name=comp15529_c0_seq15|m.15787;Target=comp15529_c0_seq15|m.15787 226 382;Gap=M157
scaffold14789_1_size6660	merc_genome	cDNA_match	1608	1672	100	-	.	ID=comp15529_c0_seq15|m.15787.path1;Name=comp15529_c0_seq15|m.15787;Target=comp15529_c0_seq15|m.15787 383 447;Gap=M65
scaffold14789_1_size6660	merc_genome	cDNA_match	1388	1485	100	-	.	ID=comp15529_c0_seq15|m.15787.path1;Name=comp15529_c0_seq15|m.15787;Target=comp15529_c0_seq15|m.15787 448 545;Gap=M98
scaffold14789_1_size6660	merc_genome	cDNA_match	1206	1308	100	-	.	ID=comp15529_c0_seq15|m.15787.path1;Name=comp15529_c0_seq15|m.15787;Target=comp15529_c0_seq15|m.15787 546 648;Gap=M103
scaffold14789_1_size6660	merc_genome	cDNA_match	937	1104	100	-	.	ID=comp15529_c0_seq15|m.15787.path1;Name=comp15529_c0_seq15|m.15787;Target=comp15529_c0_seq15|m.15787 649 816;Gap=M168
###
scaffold14789_1_size6660	merc_genome	cDNA_match	4093	4194	100	-	.	ID=comp15529_c0_seq15|m.15788.path1;Name=comp15529_c0_seq15|m.15788;Target=comp15529_c0_seq15|m.15788 1 102;Gap=M102
scaffold14789_1_size6660	merc_genome	cDNA_match	3363	3555	100	-	.	ID=comp15529_c0_seq15|m.15788.path1;Name=comp15529_c0_seq15|m.15788;Target=comp15529_c0_seq15|m.15788 103 295;Gap=M193
scaffold14789_1_size6660	merc_genome	cDNA_match	3042	3068	100	-	.	ID=comp15529_c0_seq15|m.15788.path1;Name=comp15529_c0_seq15|m.15788;Target=comp15529_c0_seq15|m.15788 296 322;Gap=M27
scaffold14789_1_size6660	merc_genome	cDNA_match	2792	2949	100	-	.	ID=comp15529_c0_seq15|m.15788.path1;Name=comp15529_c0_seq15|m.15788;Target=comp15529_c0_seq15|m.15788 323 480;Gap=M158
###
scaffold14789_1_size6660	merc_genome	cDNA_match	2431	2563	100	-	.	ID=comp15529_c0_seq17|m.15789.path1;Name=comp15529_c0_seq17|m.15789;Target=comp15529_c0_seq17|m.15789 1 133;Gap=M133
scaffold14789_1_size6660	merc_genome	cDNA_match	2037	2128	100	-	.	ID=comp15529_c0_seq17|m.15789.path1;Name=comp15529_c0_seq17|m.15789;Target=comp15529_c0_seq17|m.15789 134 225;Gap=M92
scaffold14789_1_size6660	merc_genome	cDNA_match	1761	1917	100	-	.	ID=comp15529_c0_seq17|m.15789.path1;Name=comp15529_c0_seq17|m.15789;Target=comp15529_c0_seq17|m.15789 226 382;Gap=M157
scaffold14789_1_size6660	merc_genome	cDNA_match	1608	1672	100	-	.	ID=comp15529_c0_seq17|m.15789.path1;Name=comp15529_c0_seq17|m.15789;Target=comp15529_c0_seq17|m.15789 383 447;Gap=M65
scaffold14789_1_size6660	merc_genome	cDNA_match	1388	1485	100	-	.	ID=comp15529_c0_seq17|m.15789.path1;Name=comp15529_c0_seq17|m.15789;Target=comp15529_c0_seq17|m.15789 448 545;Gap=M98
scaffold14789_1_size6660	merc_genome	cDNA_match	1206	1308	100	-	.	ID=comp15529_c0_seq17|m.15789.path1;Name=comp15529_c0_seq17|m.15789;Target=comp15529_c0_seq17|m.15789 546 648;Gap=M103
scaffold14789_1_size6660	merc_genome	cDNA_match	702	848	100	-	.	ID=comp15529_c0_seq17|m.15789.path1;Name=comp15529_c0_seq17|m.15789;Target=comp15529_c0_seq17|m.15789 649 795;Gap=M147
###
scaffold14789_1_size6660	merc_genome	cDNA_match	4093	4194	100	-	.	ID=comp15529_c0_seq17|m.15790.path1;Name=comp15529_c0_seq17|m.15790;Target=comp15529_c0_seq17|m.15790 1 102;Gap=M102
scaffold14789_1_size6660	merc_genome	cDNA_match	3363	3555	100	-	.	ID=comp15529_c0_seq17|m.15790.path1;Name=comp15529_c0_seq17|m.15790;Target=comp15529_c0_seq17|m.15790 103 295;Gap=M193
scaffold14789_1_size6660	merc_genome	cDNA_match	3042	3068	100	-	.	ID=comp15529_c0_seq17|m.15790.path1;Name=comp15529_c0_seq17|m.15790;Target=comp15529_c0_seq17|m.15790 296 322;Gap=M27
scaffold14789_1_size6660	merc_genome	cDNA_match	2796	2949	100	-	.	ID=comp15529_c0_seq17|m.15790.path1;Name=comp15529_c0_seq17|m.15790;Target=comp15529_c0_seq17|m.15790 323 476;Gap=M154
scaffold14789_1_size6660	merc_genome	cDNA_match	2627	2687	100	-	.	ID=comp15529_c0_seq17|m.15790.path1;Name=comp15529_c0_seq17|m.15790;Target=comp15529_c0_seq17|m.15790 477 537;Gap=M61
###
scaffold14789_1_size6660	merc_genome	cDNA_match	2431	2687	100	+	.	ID=comp15529_c0_seq17|m.15791.path1;Name=comp15529_c0_seq17|m.15791;Target=comp15529_c0_seq17|m.15791 1 257;Gap=M257
scaffold14789_1_size6660	merc_genome	cDNA_match	2796	2874	100	+	.	ID=comp15529_c0_seq17|m.15791.path1;Name=comp15529_c0_seq17|m.15791;Target=comp15529_c0_seq17|m.15791 258 336;Gap=M79
###
scaffold14789_1_size6660	merc_genome	cDNA_match	4093	4194	100	-	.	ID=comp15529_c0_seq18|m.15792.path1;Name=comp15529_c0_seq18|m.15792;Target=comp15529_c0_seq18|m.15792 1 102;Gap=M102
scaffold14789_1_size6660	merc_genome	cDNA_match	3363	3555	100	-	.	ID=comp15529_c0_seq18|m.15792.path1;Name=comp15529_c0_seq18|m.15792;Target=comp15529_c0_seq18|m.15792 103 295;Gap=M193
scaffold14789_1_size6660	merc_genome	cDNA_match	3042	3068	100	-	.	ID=comp15529_c0_seq18|m.15792.path1;Name=comp15529_c0_seq18|m.15792;Target=comp15529_c0_seq18|m.15792 296 322;Gap=M27
scaffold14789_1_size6660	merc_genome	cDNA_match	2796	2949	100	-	.	ID=comp15529_c0_seq18|m.15792.path1;Name=comp15529_c0_seq18|m.15792;Target=comp15529_c0_seq18|m.15792 323 476;Gap=M154
scaffold14789_1_size6660	merc_genome	cDNA_match	2639	2687	100	-	.	ID=comp15529_c0_seq18|m.15792.path1;Name=comp15529_c0_seq18|m.15792;Target=comp15529_c0_seq18|m.15792 477 525;Gap=M49
scaffold14789_1_size6660	merc_genome	cDNA_match	2431	2545	100	-	.	ID=comp15529_c0_seq18|m.15792.path1;Name=comp15529_c0_seq18|m.15792;Target=comp15529_c0_seq18|m.15792 526 640;Gap=M115
scaffold14789_1_size6660	merc_genome	cDNA_match	2037	2128	100	-	.	ID=comp15529_c0_seq18|m.15792.path1;Name=comp15529_c0_seq18|m.15792;Target=comp15529_c0_seq18|m.15792 641 732;Gap=M92
scaffold14789_1_size6660	merc_genome	cDNA_match	1761	1917	100	-	.	ID=comp15529_c0_seq18|m.15792.path1;Name=comp15529_c0_seq18|m.15792;Target=comp15529_c0_seq18|m.15792 733 889;Gap=M157
scaffold14789_1_size6660	merc_genome	cDNA_match	1608	1672	100	-	.	ID=comp15529_c0_seq18|m.15792.path1;Name=comp15529_c0_seq18|m.15792;Target=comp15529_c0_seq18|m.15792 890 954;Gap=M65
scaffold14789_1_size6660	merc_genome	cDNA_match	1388	1485	100	-	.	ID=comp15529_c0_seq18|m.15792.path1;Name=comp15529_c0_seq18|m.15792;Target=comp15529_c0_seq18|m.15792 955 1052;Gap=M98
scaffold14789_1_size6660	merc_genome	cDNA_match	937	1308	99	-	.	ID=comp15529_c0_seq18|m.15792.path1;Name=comp15529_c0_seq18|m.15792;Target=comp15529_c0_seq18|m.15792 1053 1422;Gap=M174 D2 M196
###
scaffold14789_1_size6660	merc_genome	cDNA_match	4093	4194	100	-	.	ID=comp15529_c0_seq24|m.15793.path1;Name=comp15529_c0_seq24|m.15793;Target=comp15529_c0_seq24|m.15793 1 102;Gap=M102
scaffold14789_1_size6660	merc_genome	cDNA_match	3363	3555	100	-	.	ID=comp15529_c0_seq24|m.15793.path1;Name=comp15529_c0_seq24|m.15793;Target=comp15529_c0_seq24|m.15793 103 295;Gap=M193
scaffold14789_1_size6660	merc_genome	cDNA_match	3042	3068	100	-	.	ID=comp15529_c0_seq24|m.15793.path1;Name=comp15529_c0_seq24|m.15793;Target=comp15529_c0_seq24|m.15793 296 322;Gap=M27
scaffold14789_1_size6660	merc_genome	cDNA_match	2796	2949	100	-	.	ID=comp15529_c0_seq24|m.15793.path1;Name=comp15529_c0_seq24|m.15793;Target=comp15529_c0_seq24|m.15793 323 476;Gap=M154
scaffold14789_1_size6660	merc_genome	cDNA_match	2639	2687	100	-	.	ID=comp15529_c0_seq24|m.15793.path1;Name=comp15529_c0_seq24|m.15793;Target=comp15529_c0_seq24|m.15793 477 525;Gap=M49
scaffold14789_1_size6660	merc_genome	cDNA_match	2431	2545	100	-	.	ID=comp15529_c0_seq24|m.15793.path1;Name=comp15529_c0_seq24|m.15793;Target=comp15529_c0_seq24|m.15793 526 640;Gap=M115
scaffold14789_1_size6660	merc_genome	cDNA_match	2037	2128	100	-	.	ID=comp15529_c0_seq24|m.15793.path1;Name=comp15529_c0_seq24|m.15793;Target=comp15529_c0_seq24|m.15793 641 732;Gap=M92
scaffold14789_1_size6660	merc_genome	cDNA_match	1761	1917	100	-	.	ID=comp15529_c0_seq24|m.15793.path1;Name=comp15529_c0_seq24|m.15793;Target=comp15529_c0_seq24|m.15793 733 889;Gap=M157
scaffold14789_1_size6660	merc_genome	cDNA_match	1608	1672	100	-	.	ID=comp15529_c0_seq24|m.15793.path1;Name=comp15529_c0_seq24|m.15793;Target=comp15529_c0_seq24|m.15793 890 954;Gap=M65
scaffold14789_1_size6660	merc_genome	cDNA_match	1388	1485	100	-	.	ID=comp15529_c0_seq24|m.15793.path1;Name=comp15529_c0_seq24|m.15793;Target=comp15529_c0_seq24|m.15793 955 1052;Gap=M98
scaffold14789_1_size6660	merc_genome	cDNA_match	1206	1308	100	-	.	ID=comp15529_c0_seq24|m.15793.path1;Name=comp15529_c0_seq24|m.15793;Target=comp15529_c0_seq24|m.15793 1053 1155;Gap=M103
scaffold14789_1_size6660	merc_genome	cDNA_match	702	848	100	-	.	ID=comp15529_c0_seq24|m.15793.path1;Name=comp15529_c0_seq24|m.15793;Target=comp15529_c0_seq24|m.15793 1156 1302;Gap=M147
###
scaffold14789_1_size6660	merc_genome	cDNA_match	2431	2563	100	-	.	ID=comp15529_c0_seq26|m.15794.path1;Name=comp15529_c0_seq26|m.15794;Target=comp15529_c0_seq26|m.15794 1 133;Gap=M133
scaffold14789_1_size6660	merc_genome	cDNA_match	2037	2128	100	-	.	ID=comp15529_c0_seq26|m.15794.path1;Name=comp15529_c0_seq26|m.15794;Target=comp15529_c0_seq26|m.15794 134 225;Gap=M92
scaffold14789_1_size6660	merc_genome	cDNA_match	1761	1917	100	-	.	ID=comp15529_c0_seq26|m.15794.path1;Name=comp15529_c0_seq26|m.15794;Target=comp15529_c0_seq26|m.15794 226 382;Gap=M157
scaffold14789_1_size6660	merc_genome	cDNA_match	1608	1672	100	-	.	ID=comp15529_c0_seq26|m.15794.path1;Name=comp15529_c0_seq26|m.15794;Target=comp15529_c0_seq26|m.15794 383 447;Gap=M65
scaffold14789_1_size6660	merc_genome	cDNA_match	1388	1485	100	-	.	ID=comp15529_c0_seq26|m.15794.path1;Name=comp15529_c0_seq26|m.15794;Target=comp15529_c0_seq26|m.15794 448 545;Gap=M98
scaffold14789_1_size6660	merc_genome	cDNA_match	974	1308	99	-	.	ID=comp15529_c0_seq26|m.15794.path1;Name=comp15529_c0_seq26|m.15794;Target=comp15529_c0_seq26|m.15794 546 878;Gap=M174 D2 M159
###
scaffold14789_1_size6660	merc_genome	cDNA_match	4093	4194	100	-	.	ID=comp15529_c0_seq26|m.15795.path1;Name=comp15529_c0_seq26|m.15795;Target=comp15529_c0_seq26|m.15795 1 102;Gap=M102
scaffold14789_1_size6660	merc_genome	cDNA_match	3363	3555	100	-	.	ID=comp15529_c0_seq26|m.15795.path1;Name=comp15529_c0_seq26|m.15795;Target=comp15529_c0_seq26|m.15795 103 295;Gap=M193
scaffold14789_1_size6660	merc_genome	cDNA_match	3042	3068	100	-	.	ID=comp15529_c0_seq26|m.15795.path1;Name=comp15529_c0_seq26|m.15795;Target=comp15529_c0_seq26|m.15795 296 322;Gap=M27
scaffold14789_1_size6660	merc_genome	cDNA_match	2796	2949	100	-	.	ID=comp15529_c0_seq26|m.15795.path1;Name=comp15529_c0_seq26|m.15795;Target=comp15529_c0_seq26|m.15795 323 476;Gap=M154
scaffold14789_1_size6660	merc_genome	cDNA_match	2627	2687	100	-	.	ID=comp15529_c0_seq26|m.15795.path1;Name=comp15529_c0_seq26|m.15795;Target=comp15529_c0_seq26|m.15795 477 537;Gap=M61
###
scaffold14789_1_size6660	merc_genome	cDNA_match	2431	2687	100	+	.	ID=comp15529_c0_seq26|m.15796.path1;Name=comp15529_c0_seq26|m.15796;Target=comp15529_c0_seq26|m.15796 1 257;Gap=M257
scaffold14789_1_size6660	merc_genome	cDNA_match	2796	2874	100	+	.	ID=comp15529_c0_seq26|m.15796.path1;Name=comp15529_c0_seq26|m.15796;Target=comp15529_c0_seq26|m.15796 258 336;Gap=M79
###
scaffold14789_1_size6660	merc_genome	cDNA_match	2037	2126	100	-	.	ID=comp15529_c0_seq32|m.15797.path1;Name=comp15529_c0_seq32|m.15797;Target=comp15529_c0_seq32|m.15797 1 90;Gap=M90
scaffold14789_1_size6660	merc_genome	cDNA_match	1761	1917	100	-	.	ID=comp15529_c0_seq32|m.15797.path1;Name=comp15529_c0_seq32|m.15797;Target=comp15529_c0_seq32|m.15797 91 247;Gap=M157
scaffold14789_1_size6660	merc_genome	cDNA_match	1608	1672	100	-	.	ID=comp15529_c0_seq32|m.15797.path1;Name=comp15529_c0_seq32|m.15797;Target=comp15529_c0_seq32|m.15797 248 312;Gap=M65
scaffold14789_1_size6660	merc_genome	cDNA_match	1388	1485	100	-	.	ID=comp15529_c0_seq32|m.15797.path1;Name=comp15529_c0_seq32|m.15797;Target=comp15529_c0_seq32|m.15797 313 410;Gap=M98
scaffold14789_1_size6660	merc_genome	cDNA_match	1206	1308	100	-	.	ID=comp15529_c0_seq32|m.15797.path1;Name=comp15529_c0_seq32|m.15797;Target=comp15529_c0_seq32|m.15797 411 513;Gap=M103
scaffold14789_1_size6660	merc_genome	cDNA_match	937	1104	100	-	.	ID=comp15529_c0_seq32|m.15797.path1;Name=comp15529_c0_seq32|m.15797;Target=comp15529_c0_seq32|m.15797 514 681;Gap=M168
###
scaffold14789_1_size6660	merc_genome	cDNA_match	4093	4194	100	-	.	ID=comp15529_c0_seq32|m.15798.path1;Name=comp15529_c0_seq32|m.15798;Target=comp15529_c0_seq32|m.15798 1 102;Gap=M102
scaffold14789_1_size6660	merc_genome	cDNA_match	3363	3555	100	-	.	ID=comp15529_c0_seq32|m.15798.path1;Name=comp15529_c0_seq32|m.15798;Target=comp15529_c0_seq32|m.15798 103 295;Gap=M193
scaffold14789_1_size6660	merc_genome	cDNA_match	3042	3068	100	-	.	ID=comp15529_c0_seq32|m.15798.path1;Name=comp15529_c0_seq32|m.15798;Target=comp15529_c0_seq32|m.15798 296 322;Gap=M27
scaffold14789_1_size6660	merc_genome	cDNA_match	2796	2949	100	-	.	ID=comp15529_c0_seq32|m.15798.path1;Name=comp15529_c0_seq32|m.15798;Target=comp15529_c0_seq32|m.15798 323 476;Gap=M154
###
scaffold14789_1_size6660	merc_genome	cDNA_match	2037	2126	100	-	.	ID=comp15529_c0_seq34|m.15799.path1;Name=comp15529_c0_seq34|m.15799;Target=comp15529_c0_seq34|m.15799 1 90;Gap=M90
scaffold14789_1_size6660	merc_genome	cDNA_match	1761	1917	100	-	.	ID=comp15529_c0_seq34|m.15799.path1;Name=comp15529_c0_seq34|m.15799;Target=comp15529_c0_seq34|m.15799 91 247;Gap=M157
scaffold14789_1_size6660	merc_genome	cDNA_match	1608	1672	100	-	.	ID=comp15529_c0_seq34|m.15799.path1;Name=comp15529_c0_seq34|m.15799;Target=comp15529_c0_seq34|m.15799 248 312;Gap=M65
scaffold14789_1_size6660	merc_genome	cDNA_match	1388	1485	100	-	.	ID=comp15529_c0_seq34|m.15799.path1;Name=comp15529_c0_seq34|m.15799;Target=comp15529_c0_seq34|m.15799 313 410;Gap=M98
scaffold14789_1_size6660	merc_genome	cDNA_match	974	1308	99	-	.	ID=comp15529_c0_seq34|m.15799.path1;Name=comp15529_c0_seq34|m.15799;Target=comp15529_c0_seq34|m.15799 411 743;Gap=M174 D2 M159
###
scaffold14789_1_size6660	merc_genome	cDNA_match	4093	4194	100	-	.	ID=comp15529_c0_seq34|m.15800.path1;Name=comp15529_c0_seq34|m.15800;Target=comp15529_c0_seq34|m.15800 1 102;Gap=M102
scaffold14789_1_size6660	merc_genome	cDNA_match	3363	3555	100	-	.	ID=comp15529_c0_seq34|m.15800.path1;Name=comp15529_c0_seq34|m.15800;Target=comp15529_c0_seq34|m.15800 103 295;Gap=M193
scaffold14789_1_size6660	merc_genome	cDNA_match	3042	3068	100	-	.	ID=comp15529_c0_seq34|m.15800.path1;Name=comp15529_c0_seq34|m.15800;Target=comp15529_c0_seq34|m.15800 296 322;Gap=M27
scaffold14789_1_size6660	merc_genome	cDNA_match	2796	2949	100	-	.	ID=comp15529_c0_seq34|m.15800.path1;Name=comp15529_c0_seq34|m.15800;Target=comp15529_c0_seq34|m.15800 323 476;Gap=M154
###
scaffold14789_1_size6660	merc_genome	cDNA_match	2037	2126	100	-	.	ID=comp15529_c0_seq7|m.15801.path1;Name=comp15529_c0_seq7|m.15801;Target=comp15529_c0_seq7|m.15801 1 90;Gap=M90
scaffold14789_1_size6660	merc_genome	cDNA_match	1761	1917	100	-	.	ID=comp15529_c0_seq7|m.15801.path1;Name=comp15529_c0_seq7|m.15801;Target=comp15529_c0_seq7|m.15801 91 247;Gap=M157
scaffold14789_1_size6660	merc_genome	cDNA_match	1608	1672	100	-	.	ID=comp15529_c0_seq7|m.15801.path1;Name=comp15529_c0_seq7|m.15801;Target=comp15529_c0_seq7|m.15801 248 312;Gap=M65
scaffold14789_1_size6660	merc_genome	cDNA_match	1388	1485	100	-	.	ID=comp15529_c0_seq7|m.15801.path1;Name=comp15529_c0_seq7|m.15801;Target=comp15529_c0_seq7|m.15801 313 410;Gap=M98
scaffold14789_1_size6660	merc_genome	cDNA_match	979	1308	99	-	.	ID=comp15529_c0_seq7|m.15801.path1;Name=comp15529_c0_seq7|m.15801;Target=comp15529_c0_seq7|m.15801 411 738;Gap=M174 D2 M154
###
scaffold14789_1_size6660	merc_genome	cDNA_match	4093	4194	100	-	.	ID=comp15529_c0_seq7|m.15802.path1;Name=comp15529_c0_seq7|m.15802;Target=comp15529_c0_seq7|m.15802 1 102;Gap=M102
scaffold14789_1_size6660	merc_genome	cDNA_match	3363	3555	100	-	.	ID=comp15529_c0_seq7|m.15802.path1;Name=comp15529_c0_seq7|m.15802;Target=comp15529_c0_seq7|m.15802 103 295;Gap=M193
scaffold14789_1_size6660	merc_genome	cDNA_match	3042	3068	100	-	.	ID=comp15529_c0_seq7|m.15802.path1;Name=comp15529_c0_seq7|m.15802;Target=comp15529_c0_seq7|m.15802 296 322;Gap=M27
scaffold14789_1_size6660	merc_genome	cDNA_match	2792	2949	100	-	.	ID=comp15529_c0_seq7|m.15802.path1;Name=comp15529_c0_seq7|m.15802;Target=comp15529_c0_seq7|m.15802 323 480;Gap=M158
###
scaffold14789_1_size6660	merc_genome	cDNA_match	2037	2126	100	-	.	ID=comp15529_c0_seq14|m.15803.path1;Name=comp15529_c0_seq14|m.15803;Target=comp15529_c0_seq14|m.15803 1 90;Gap=M90
scaffold14789_1_size6660	merc_genome	cDNA_match	1761	1917	100	-	.	ID=comp15529_c0_seq14|m.15803.path1;Name=comp15529_c0_seq14|m.15803;Target=comp15529_c0_seq14|m.15803 91 247;Gap=M157
scaffold14789_1_size6660	merc_genome	cDNA_match	1608	1672	100	-	.	ID=comp15529_c0_seq14|m.15803.path1;Name=comp15529_c0_seq14|m.15803;Target=comp15529_c0_seq14|m.15803 248 312;Gap=M65
scaffold14789_1_size6660	merc_genome	cDNA_match	1388	1485	100	-	.	ID=comp15529_c0_seq14|m.15803.path1;Name=comp15529_c0_seq14|m.15803;Target=comp15529_c0_seq14|m.15803 313 410;Gap=M98
scaffold14789_1_size6660	merc_genome	cDNA_match	979	1308	99	-	.	ID=comp15529_c0_seq14|m.15803.path1;Name=comp15529_c0_seq14|m.15803;Target=comp15529_c0_seq14|m.15803 411 738;Gap=M174 D2 M154
###
scaffold14789_1_size6660	merc_genome	cDNA_match	4093	4194	100	-	.	ID=comp15529_c0_seq14|m.15804.path1;Name=comp15529_c0_seq14|m.15804;Target=comp15529_c0_seq14|m.15804 1 102;Gap=M102
scaffold14789_1_size6660	merc_genome	cDNA_match	3363	3555	100	-	.	ID=comp15529_c0_seq14|m.15804.path1;Name=comp15529_c0_seq14|m.15804;Target=comp15529_c0_seq14|m.15804 103 295;Gap=M193
scaffold14789_1_size6660	merc_genome	cDNA_match	3042	3068	100	-	.	ID=comp15529_c0_seq14|m.15804.path1;Name=comp15529_c0_seq14|m.15804;Target=comp15529_c0_seq14|m.15804 296 322;Gap=M27
scaffold14789_1_size6660	merc_genome	cDNA_match	2796	2949	100	-	.	ID=comp15529_c0_seq14|m.15804.path1;Name=comp15529_c0_seq14|m.15804;Target=comp15529_c0_seq14|m.15804 323 476;Gap=M154
scaffold14789_1_size6660	merc_genome	cDNA_match	2627	2687	100	-	.	ID=comp15529_c0_seq14|m.15804.path1;Name=comp15529_c0_seq14|m.15804;Target=comp15529_c0_seq14|m.15804 477 537;Gap=M61
###
scaffold14789_1_size6660	merc_genome	cDNA_match	2431	2687	100	+	.	ID=comp15529_c0_seq14|m.15805.path1;Name=comp15529_c0_seq14|m.15805;Target=comp15529_c0_seq14|m.15805 1 257;Gap=M257
scaffold14789_1_size6660	merc_genome	cDNA_match	2796	2874	100	+	.	ID=comp15529_c0_seq14|m.15805.path1;Name=comp15529_c0_seq14|m.15805;Target=comp15529_c0_seq14|m.15805 258 336;Gap=M79
###
scaffold14789_1_size6660	merc_genome	cDNA_match	2431	2563	100	-	.	ID=comp15529_c0_seq25|m.15806.path1;Name=comp15529_c0_seq25|m.15806;Target=comp15529_c0_seq25|m.15806 1 133;Gap=M133
scaffold14789_1_size6660	merc_genome	cDNA_match	2037	2128	100	-	.	ID=comp15529_c0_seq25|m.15806.path1;Name=comp15529_c0_seq25|m.15806;Target=comp15529_c0_seq25|m.15806 134 225;Gap=M92
scaffold14789_1_size6660	merc_genome	cDNA_match	1761	1917	100	-	.	ID=comp15529_c0_seq25|m.15806.path1;Name=comp15529_c0_seq25|m.15806;Target=comp15529_c0_seq25|m.15806 226 382;Gap=M157
scaffold14789_1_size6660	merc_genome	cDNA_match	1608	1672	100	-	.	ID=comp15529_c0_seq25|m.15806.path1;Name=comp15529_c0_seq25|m.15806;Target=comp15529_c0_seq25|m.15806 383 447;Gap=M65
scaffold14789_1_size6660	merc_genome	cDNA_match	1388	1485	100	-	.	ID=comp15529_c0_seq25|m.15806.path1;Name=comp15529_c0_seq25|m.15806;Target=comp15529_c0_seq25|m.15806 448 545;Gap=M98
scaffold14789_1_size6660	merc_genome	cDNA_match	979	1308	99	-	.	ID=comp15529_c0_seq25|m.15806.path1;Name=comp15529_c0_seq25|m.15806;Target=comp15529_c0_seq25|m.15806 546 873;Gap=M174 D2 M154
###
scaffold14789_1_size6660	merc_genome	cDNA_match	4093	4194	100	-	.	ID=comp15529_c0_seq25|m.15807.path1;Name=comp15529_c0_seq25|m.15807;Target=comp15529_c0_seq25|m.15807 1 102;Gap=M102
scaffold14789_1_size6660	merc_genome	cDNA_match	3363	3555	100	-	.	ID=comp15529_c0_seq25|m.15807.path1;Name=comp15529_c0_seq25|m.15807;Target=comp15529_c0_seq25|m.15807 103 295;Gap=M193
scaffold14789_1_size6660	merc_genome	cDNA_match	3042	3068	100	-	.	ID=comp15529_c0_seq25|m.15807.path1;Name=comp15529_c0_seq25|m.15807;Target=comp15529_c0_seq25|m.15807 296 322;Gap=M27
scaffold14789_1_size6660	merc_genome	cDNA_match	2792	2949	100	-	.	ID=comp15529_c0_seq25|m.15807.path1;Name=comp15529_c0_seq25|m.15807;Target=comp15529_c0_seq25|m.15807 323 480;Gap=M158
###
scaffold14789_1_size6660	merc_genome	cDNA_match	4093	4194	100	-	.	ID=comp15529_c0_seq37|m.15808.path1;Name=comp15529_c0_seq37|m.15808;Target=comp15529_c0_seq37|m.15808 1 102;Gap=M102
scaffold14789_1_size6660	merc_genome	cDNA_match	3163	3555	100	-	.	ID=comp15529_c0_seq37|m.15808.path1;Name=comp15529_c0_seq37|m.15808;Target=comp15529_c0_seq37|m.15808 103 495;Gap=M393
###
scaffold20059_1_size4747	merc_genome	cDNA_match	2638	2747	82	-	.	ID=comp15529_c0_seq37|m.15808.path2;Name=comp15529_c0_seq37|m.15808;Target=comp15529_c0_seq37|m.15808 1 101;Gap=M7 D1 M2 D1 M7 D1 M19 D1 M14 D2 M15 I1 M20 D2 M5 D1 M4 D1 M7
scaffold20059_1_size4747	merc_genome	cDNA_match	1659	2054	90	-	.	ID=comp15529_c0_seq37|m.15808.path2;Name=comp15529_c0_seq37|m.15808;Target=comp15529_c0_seq37|m.15808 113 495;Gap=M17 D1 M11 D1 M3 D1 M5 D1 M16 D2 M16 D1 M3 D1 M46 I1 M14 D1 M11 I1 M5 D1 M9 D2 M9 D1 M21 I1 M5 I1 M5 I1 M15 I2 M23 D3 M9 D1 M4 D1 M4 D1 M13 D1 M112
###
scaffold1051_1_size39920	merc_genome	cDNA_match	30102	30176	100	-	.	ID=comp12944_c0_seq1|m.15809.path1;Name=comp12944_c0_seq1|m.15809;Target=comp12944_c0_seq1|m.15809 1 75;Gap=M75
scaffold1051_1_size39920	merc_genome	cDNA_match	29447	29499	100	-	.	ID=comp12944_c0_seq1|m.15809.path1;Name=comp12944_c0_seq1|m.15809;Target=comp12944_c0_seq1|m.15809 76 128;Gap=M53
scaffold1051_1_size39920	merc_genome	cDNA_match	28925	29013	100	-	.	ID=comp12944_c0_seq1|m.15809.path1;Name=comp12944_c0_seq1|m.15809;Target=comp12944_c0_seq1|m.15809 129 217;Gap=M89
scaffold1051_1_size39920	merc_genome	cDNA_match	27827	28060	100	-	.	ID=comp12944_c0_seq1|m.15809.path1;Name=comp12944_c0_seq1|m.15809;Target=comp12944_c0_seq1|m.15809 218 451;Gap=M234
scaffold1051_1_size39920	merc_genome	cDNA_match	27570	27634	100	-	.	ID=comp12944_c0_seq1|m.15809.path1;Name=comp12944_c0_seq1|m.15809;Target=comp12944_c0_seq1|m.15809 452 516;Gap=M65
scaffold1051_1_size39920	merc_genome	cDNA_match	27279	27339	100	-	.	ID=comp12944_c0_seq1|m.15809.path1;Name=comp12944_c0_seq1|m.15809;Target=comp12944_c0_seq1|m.15809 517 577;Gap=M61
scaffold1051_1_size39920	merc_genome	cDNA_match	27085	27202	100	-	.	ID=comp12944_c0_seq1|m.15809.path1;Name=comp12944_c0_seq1|m.15809;Target=comp12944_c0_seq1|m.15809 578 695;Gap=M118
scaffold1051_1_size39920	merc_genome	cDNA_match	26922	27003	100	-	.	ID=comp12944_c0_seq1|m.15809.path1;Name=comp12944_c0_seq1|m.15809;Target=comp12944_c0_seq1|m.15809 696 777;Gap=M82
scaffold1051_1_size39920	merc_genome	cDNA_match	26753	26804	62	-	.	ID=comp12944_c0_seq1|m.15809.path1;Name=comp12944_c0_seq1|m.15809;Target=comp12944_c0_seq1|m.15809 778 847;Gap=M37 I2 M8 I16 M7
scaffold1051_1_size39920	merc_genome	cDNA_match	26629	26693	98	-	.	ID=comp12944_c0_seq1|m.15809.path1;Name=comp12944_c0_seq1|m.15809;Target=comp12944_c0_seq1|m.15809 848 912;Gap=M65
scaffold1051_1_size39920	merc_genome	cDNA_match	25927	26022	100	-	.	ID=comp12944_c0_seq1|m.15809.path1;Name=comp12944_c0_seq1|m.15809;Target=comp12944_c0_seq1|m.15809 913 1008;Gap=M96
scaffold1051_1_size39920	merc_genome	cDNA_match	25682	25836	100	-	.	ID=comp12944_c0_seq1|m.15809.path1;Name=comp12944_c0_seq1|m.15809;Target=comp12944_c0_seq1|m.15809 1009 1163;Gap=M155
scaffold1051_1_size39920	merc_genome	cDNA_match	25509	25605	100	-	.	ID=comp12944_c0_seq1|m.15809.path1;Name=comp12944_c0_seq1|m.15809;Target=comp12944_c0_seq1|m.15809 1164 1260;Gap=M97
scaffold1051_1_size39920	merc_genome	cDNA_match	25339	25416	100	-	.	ID=comp12944_c0_seq1|m.15809.path1;Name=comp12944_c0_seq1|m.15809;Target=comp12944_c0_seq1|m.15809 1261 1338;Gap=M78
scaffold1051_1_size39920	merc_genome	cDNA_match	25149	25259	100	-	.	ID=comp12944_c0_seq1|m.15809.path1;Name=comp12944_c0_seq1|m.15809;Target=comp12944_c0_seq1|m.15809 1339 1449;Gap=M111
###
scaffold1051_1_size39920	merc_genome	cDNA_match	30837	31071	100	-	.	ID=comp12944_c1_seq2|m.15810.path1;Name=comp12944_c1_seq2|m.15810;Target=comp12944_c1_seq2|m.15810 7 241;Gap=M235
scaffold1051_1_size39920	merc_genome	cDNA_match	30546	30612	98	-	.	ID=comp12944_c1_seq2|m.15810.path1;Name=comp12944_c1_seq2|m.15810;Target=comp12944_c1_seq2|m.15810 242 308;Gap=M67
scaffold1051_1_size39920	merc_genome	cDNA_match	30153	30285	100	-	.	ID=comp12944_c1_seq2|m.15810.path1;Name=comp12944_c1_seq2|m.15810;Target=comp12944_c1_seq2|m.15810 309 441;Gap=M133
###
scaffold_762	merc_genome	cDNA_match	6888	6990	100	+	.	ID=comp13503_c0_seq1|m.15811.path1;Name=comp13503_c0_seq1|m.15811;Target=comp13503_c0_seq1|m.15811 1 103;Gap=M103
scaffold_762	merc_genome	cDNA_match	7188	7240	100	+	.	ID=comp13503_c0_seq1|m.15811.path1;Name=comp13503_c0_seq1|m.15811;Target=comp13503_c0_seq1|m.15811 104 156;Gap=M53
scaffold_762	merc_genome	cDNA_match	7359	7456	100	+	.	ID=comp13503_c0_seq1|m.15811.path1;Name=comp13503_c0_seq1|m.15811;Target=comp13503_c0_seq1|m.15811 157 254;Gap=M98
scaffold_762	merc_genome	cDNA_match	7559	7664	100	+	.	ID=comp13503_c0_seq1|m.15811.path1;Name=comp13503_c0_seq1|m.15811;Target=comp13503_c0_seq1|m.15811 255 360;Gap=M106
scaffold_762	merc_genome	cDNA_match	7957	8094	98	+	.	ID=comp13503_c0_seq1|m.15811.path1;Name=comp13503_c0_seq1|m.15811;Target=comp13503_c0_seq1|m.15811 361 498;Gap=M138
scaffold_762	merc_genome	cDNA_match	8230	8281	100	+	.	ID=comp13503_c0_seq1|m.15811.path1;Name=comp13503_c0_seq1|m.15811;Target=comp13503_c0_seq1|m.15811 499 550;Gap=M52
scaffold_762	merc_genome	cDNA_match	8417	8481	100	+	.	ID=comp13503_c0_seq1|m.15811.path1;Name=comp13503_c0_seq1|m.15811;Target=comp13503_c0_seq1|m.15811 551 615;Gap=M65
scaffold_762	merc_genome	cDNA_match	8873	8979	100	+	.	ID=comp13503_c0_seq1|m.15811.path1;Name=comp13503_c0_seq1|m.15811;Target=comp13503_c0_seq1|m.15811 616 722;Gap=M107
scaffold_762	merc_genome	cDNA_match	9314	9416	100	+	.	ID=comp13503_c0_seq1|m.15811.path1;Name=comp13503_c0_seq1|m.15811;Target=comp13503_c0_seq1|m.15811 723 825;Gap=M103
scaffold_762	merc_genome	cDNA_match	9578	9663	100	+	.	ID=comp13503_c0_seq1|m.15811.path1;Name=comp13503_c0_seq1|m.15811;Target=comp13503_c0_seq1|m.15811 826 911;Gap=M86
scaffold_762	merc_genome	cDNA_match	9821	10017	100	+	.	ID=comp13503_c0_seq1|m.15811.path1;Name=comp13503_c0_seq1|m.15811;Target=comp13503_c0_seq1|m.15811 912 1108;Gap=M197
scaffold_762	merc_genome	cDNA_match	10190	10305	99	+	.	ID=comp13503_c0_seq1|m.15811.path1;Name=comp13503_c0_seq1|m.15811;Target=comp13503_c0_seq1|m.15811 1109 1224;Gap=M116
scaffold_762	merc_genome	cDNA_match	10458	10543	100	+	.	ID=comp13503_c0_seq1|m.15811.path1;Name=comp13503_c0_seq1|m.15811;Target=comp13503_c0_seq1|m.15811 1225 1310;Gap=M86
scaffold_762	merc_genome	cDNA_match	10721	10796	98	+	.	ID=comp13503_c0_seq1|m.15811.path1;Name=comp13503_c0_seq1|m.15811;Target=comp13503_c0_seq1|m.15811 1311 1386;Gap=M76
scaffold_762	merc_genome	cDNA_match	11082	11170	100	+	.	ID=comp13503_c0_seq1|m.15811.path1;Name=comp13503_c0_seq1|m.15811;Target=comp13503_c0_seq1|m.15811 1387 1475;Gap=M89
scaffold_762	merc_genome	cDNA_match	11274	11412	100	+	.	ID=comp13503_c0_seq1|m.15811.path1;Name=comp13503_c0_seq1|m.15811;Target=comp13503_c0_seq1|m.15811 1476 1614;Gap=M139
scaffold_762	merc_genome	cDNA_match	11498	11592	100	+	.	ID=comp13503_c0_seq1|m.15811.path1;Name=comp13503_c0_seq1|m.15811;Target=comp13503_c0_seq1|m.15811 1615 1709;Gap=M95
scaffold_762	merc_genome	cDNA_match	11676	11850	100	+	.	ID=comp13503_c0_seq1|m.15811.path1;Name=comp13503_c0_seq1|m.15811;Target=comp13503_c0_seq1|m.15811 1710 1884;Gap=M175
scaffold_762	merc_genome	cDNA_match	11961	12107	100	+	.	ID=comp13503_c0_seq1|m.15811.path1;Name=comp13503_c0_seq1|m.15811;Target=comp13503_c0_seq1|m.15811 1885 2031;Gap=M147
###
scaffold_563	merc_genome	cDNA_match	11195	11331	98	-	.	ID=comp15550_c0_seq1|m.15812.path1;Name=comp15550_c0_seq1|m.15812;Target=comp15550_c0_seq1|m.15812 1 137;Gap=M137
scaffold_563	merc_genome	cDNA_match	10225	10399	100	-	.	ID=comp15550_c0_seq1|m.15812.path1;Name=comp15550_c0_seq1|m.15812;Target=comp15550_c0_seq1|m.15812 138 312;Gap=M175
scaffold_563	merc_genome	cDNA_match	10013	10096	100	-	.	ID=comp15550_c0_seq1|m.15812.path1;Name=comp15550_c0_seq1|m.15812;Target=comp15550_c0_seq1|m.15812 313 396;Gap=M84
scaffold_563	merc_genome	cDNA_match	9160	9401	100	-	.	ID=comp15550_c0_seq1|m.15812.path1;Name=comp15550_c0_seq1|m.15812;Target=comp15550_c0_seq1|m.15812 397 638;Gap=M242
scaffold_563	merc_genome	cDNA_match	8793	9036	100	-	.	ID=comp15550_c0_seq1|m.15812.path1;Name=comp15550_c0_seq1|m.15812;Target=comp15550_c0_seq1|m.15812 639 882;Gap=M244
scaffold_563	merc_genome	cDNA_match	8014	8093	100	-	.	ID=comp15550_c0_seq1|m.15812.path1;Name=comp15550_c0_seq1|m.15812;Target=comp15550_c0_seq1|m.15812 883 962;Gap=M80
scaffold_563	merc_genome	cDNA_match	7611	7695	100	-	.	ID=comp15550_c0_seq1|m.15812.path1;Name=comp15550_c0_seq1|m.15812;Target=comp15550_c0_seq1|m.15812 963 1047;Gap=M85
scaffold_563	merc_genome	cDNA_match	7085	7216	100	-	.	ID=comp15550_c0_seq1|m.15812.path1;Name=comp15550_c0_seq1|m.15812;Target=comp15550_c0_seq1|m.15812 1048 1179;Gap=M132
scaffold_563	merc_genome	cDNA_match	6886	6999	100	-	.	ID=comp15550_c0_seq1|m.15812.path1;Name=comp15550_c0_seq1|m.15812;Target=comp15550_c0_seq1|m.15812 1180 1293;Gap=M114
scaffold_563	merc_genome	cDNA_match	2931	2978	100	-	.	ID=comp15550_c0_seq1|m.15812.path1;Name=comp15550_c0_seq1|m.15812;Target=comp15550_c0_seq1|m.15812 1294 1341;Gap=M48
scaffold_563	merc_genome	cDNA_match	2233	2314	100	-	.	ID=comp15550_c0_seq1|m.15812.path1;Name=comp15550_c0_seq1|m.15812;Target=comp15550_c0_seq1|m.15812 1342 1423;Gap=M82
scaffold_563	merc_genome	cDNA_match	1641	1691	100	-	.	ID=comp15550_c0_seq1|m.15812.path1;Name=comp15550_c0_seq1|m.15812;Target=comp15550_c0_seq1|m.15812 1424 1474;Gap=M51
scaffold_563	merc_genome	cDNA_match	1457	1548	100	-	.	ID=comp15550_c0_seq1|m.15812.path1;Name=comp15550_c0_seq1|m.15812;Target=comp15550_c0_seq1|m.15812 1475 1566;Gap=M92
###
scaffold_563	merc_genome	cDNA_match	11195	11331	98	-	.	ID=comp15550_c0_seq2|m.15813.path1;Name=comp15550_c0_seq2|m.15813;Target=comp15550_c0_seq2|m.15813 1 137;Gap=M137
scaffold_563	merc_genome	cDNA_match	10225	10399	100	-	.	ID=comp15550_c0_seq2|m.15813.path1;Name=comp15550_c0_seq2|m.15813;Target=comp15550_c0_seq2|m.15813 138 312;Gap=M175
scaffold_563	merc_genome	cDNA_match	10013	10096	100	-	.	ID=comp15550_c0_seq2|m.15813.path1;Name=comp15550_c0_seq2|m.15813;Target=comp15550_c0_seq2|m.15813 313 396;Gap=M84
scaffold_563	merc_genome	cDNA_match	9160	9401	100	-	.	ID=comp15550_c0_seq2|m.15813.path1;Name=comp15550_c0_seq2|m.15813;Target=comp15550_c0_seq2|m.15813 397 638;Gap=M242
scaffold_563	merc_genome	cDNA_match	8793	9036	100	-	.	ID=comp15550_c0_seq2|m.15813.path1;Name=comp15550_c0_seq2|m.15813;Target=comp15550_c0_seq2|m.15813 639 882;Gap=M244
scaffold_563	merc_genome	cDNA_match	8014	8093	100	-	.	ID=comp15550_c0_seq2|m.15813.path1;Name=comp15550_c0_seq2|m.15813;Target=comp15550_c0_seq2|m.15813 883 962;Gap=M80
scaffold_563	merc_genome	cDNA_match	7611	7695	100	-	.	ID=comp15550_c0_seq2|m.15813.path1;Name=comp15550_c0_seq2|m.15813;Target=comp15550_c0_seq2|m.15813 963 1047;Gap=M85
scaffold_563	merc_genome	cDNA_match	7085	7216	100	-	.	ID=comp15550_c0_seq2|m.15813.path1;Name=comp15550_c0_seq2|m.15813;Target=comp15550_c0_seq2|m.15813 1048 1179;Gap=M132
scaffold_563	merc_genome	cDNA_match	6886	6999	100	-	.	ID=comp15550_c0_seq2|m.15813.path1;Name=comp15550_c0_seq2|m.15813;Target=comp15550_c0_seq2|m.15813 1180 1293;Gap=M114
scaffold_563	merc_genome	cDNA_match	2931	2978	100	-	.	ID=comp15550_c0_seq2|m.15813.path1;Name=comp15550_c0_seq2|m.15813;Target=comp15550_c0_seq2|m.15813 1294 1341;Gap=M48
scaffold_563	merc_genome	cDNA_match	2233	2314	100	-	.	ID=comp15550_c0_seq2|m.15813.path1;Name=comp15550_c0_seq2|m.15813;Target=comp15550_c0_seq2|m.15813 1342 1423;Gap=M82
scaffold_563	merc_genome	cDNA_match	1680	1691	100	-	.	ID=comp15550_c0_seq2|m.15813.path1;Name=comp15550_c0_seq2|m.15813;Target=comp15550_c0_seq2|m.15813 1424 1435;Gap=M12
scaffold_563	merc_genome	cDNA_match	1457	1548	100	-	.	ID=comp15550_c0_seq2|m.15813.path1;Name=comp15550_c0_seq2|m.15813;Target=comp15550_c0_seq2|m.15813 1436 1527;Gap=M92
###
scaffold_3296	merc_genome	cDNA_match	2156	2326	100	+	.	ID=comp16892_c0_seq1|m.15814.path1;Name=comp16892_c0_seq1|m.15814;Target=comp16892_c0_seq1|m.15814 1 171;Gap=M171
scaffold_3296	merc_genome	cDNA_match	2486	2507	100	+	.	ID=comp16892_c0_seq1|m.15814.path1;Name=comp16892_c0_seq1|m.15814;Target=comp16892_c0_seq1|m.15814 172 193;Gap=M22
scaffold_3296	merc_genome	cDNA_match	5239	5240	100	+	.	ID=comp16892_c0_seq1|m.15814.path1;Name=comp16892_c0_seq1|m.15814;Target=comp16892_c0_seq1|m.15814 194 195;Gap=M2
scaffold_3296	merc_genome	cDNA_match	5458	5460	100	+	.	ID=comp16892_c0_seq1|m.15814.path1;Name=comp16892_c0_seq1|m.15814;Target=comp16892_c0_seq1|m.15814 196 198;Gap=M3
scaffold_3296	merc_genome	cDNA_match	7251	7257	100	+	.	ID=comp16892_c0_seq1|m.15814.path1;Name=comp16892_c0_seq1|m.15814;Target=comp16892_c0_seq1|m.15814 199 205;Gap=M7
scaffold_3296	merc_genome	cDNA_match	14872	14900	100	+	.	ID=comp16892_c0_seq1|m.15814.path1;Name=comp16892_c0_seq1|m.15814;Target=comp16892_c0_seq1|m.15814 206 234;Gap=M29
scaffold_3296	merc_genome	cDNA_match	15621	15692	100	+	.	ID=comp16892_c0_seq1|m.15814.path1;Name=comp16892_c0_seq1|m.15814;Target=comp16892_c0_seq1|m.15814 235 306;Gap=M72
scaffold_3296	merc_genome	cDNA_match	16061	16158	100	+	.	ID=comp16892_c0_seq1|m.15814.path1;Name=comp16892_c0_seq1|m.15814;Target=comp16892_c0_seq1|m.15814 307 404;Gap=M98
scaffold_3296	merc_genome	cDNA_match	16300	16382	100	+	.	ID=comp16892_c0_seq1|m.15814.path1;Name=comp16892_c0_seq1|m.15814;Target=comp16892_c0_seq1|m.15814 413 495;Gap=M83
scaffold_3296	merc_genome	cDNA_match	17499	17552	100	+	.	ID=comp16892_c0_seq1|m.15814.path1;Name=comp16892_c0_seq1|m.15814;Target=comp16892_c0_seq1|m.15814 496 549;Gap=M54
scaffold_3296	merc_genome	cDNA_match	17646	17771	100	+	.	ID=comp16892_c0_seq1|m.15814.path1;Name=comp16892_c0_seq1|m.15814;Target=comp16892_c0_seq1|m.15814 550 675;Gap=M126
scaffold_3296	merc_genome	cDNA_match	17855	17944	100	+	.	ID=comp16892_c0_seq1|m.15814.path1;Name=comp16892_c0_seq1|m.15814;Target=comp16892_c0_seq1|m.15814 676 765;Gap=M90
scaffold_3296	merc_genome	cDNA_match	18339	18461	100	+	.	ID=comp16892_c0_seq1|m.15814.path1;Name=comp16892_c0_seq1|m.15814;Target=comp16892_c0_seq1|m.15814 766 888;Gap=M123
scaffold_3296	merc_genome	cDNA_match	18577	18664	100	+	.	ID=comp16892_c0_seq1|m.15814.path1;Name=comp16892_c0_seq1|m.15814;Target=comp16892_c0_seq1|m.15814 889 976;Gap=M88
scaffold_3296	merc_genome	cDNA_match	18985	18993	77	+	.	ID=comp16892_c0_seq1|m.15814.path1;Name=comp16892_c0_seq1|m.15814;Target=comp16892_c0_seq1|m.15814 977 985;Gap=M9
scaffold_3296	merc_genome	cDNA_match	19261	19395	91	+	.	ID=comp16892_c0_seq1|m.15814.path1;Name=comp16892_c0_seq1|m.15814;Target=comp16892_c0_seq1|m.15814 986 1122;Gap=M8 I4 M8 D2 M117
scaffold_3296	merc_genome	cDNA_match	19468	19527	98	+	.	ID=comp16892_c0_seq1|m.15814.path1;Name=comp16892_c0_seq1|m.15814;Target=comp16892_c0_seq1|m.15814 1123 1182;Gap=M60
###
scaffold278150_1_size196	merc_genome	cDNA_match	1	72	100	+	.	ID=comp16892_c0_seq1|m.15814.path2;Name=comp16892_c0_seq1|m.15814;Target=comp16892_c0_seq1|m.15814 1183 1254;Gap=M72
###
scaffold_3296	merc_genome	cDNA_match	2156	2326	100	+	.	ID=comp16892_c0_seq2|m.15815.path1;Name=comp16892_c0_seq2|m.15815;Target=comp16892_c0_seq2|m.15815 1 171;Gap=M171
scaffold_3296	merc_genome	cDNA_match	2486	2507	100	+	.	ID=comp16892_c0_seq2|m.15815.path1;Name=comp16892_c0_seq2|m.15815;Target=comp16892_c0_seq2|m.15815 172 193;Gap=M22
scaffold_3296	merc_genome	cDNA_match	5239	5240	100	+	.	ID=comp16892_c0_seq2|m.15815.path1;Name=comp16892_c0_seq2|m.15815;Target=comp16892_c0_seq2|m.15815 194 195;Gap=M2
scaffold_3296	merc_genome	cDNA_match	5458	5460	100	+	.	ID=comp16892_c0_seq2|m.15815.path1;Name=comp16892_c0_seq2|m.15815;Target=comp16892_c0_seq2|m.15815 196 198;Gap=M3
scaffold_3296	merc_genome	cDNA_match	7251	7257	100	+	.	ID=comp16892_c0_seq2|m.15815.path1;Name=comp16892_c0_seq2|m.15815;Target=comp16892_c0_seq2|m.15815 199 205;Gap=M7
scaffold_3296	merc_genome	cDNA_match	14872	14900	100	+	.	ID=comp16892_c0_seq2|m.15815.path1;Name=comp16892_c0_seq2|m.15815;Target=comp16892_c0_seq2|m.15815 206 234;Gap=M29
scaffold_3296	merc_genome	cDNA_match	15621	15692	100	+	.	ID=comp16892_c0_seq2|m.15815.path1;Name=comp16892_c0_seq2|m.15815;Target=comp16892_c0_seq2|m.15815 235 306;Gap=M72
scaffold_3296	merc_genome	cDNA_match	16061	16158	100	+	.	ID=comp16892_c0_seq2|m.15815.path1;Name=comp16892_c0_seq2|m.15815;Target=comp16892_c0_seq2|m.15815 307 404;Gap=M98
scaffold_3296	merc_genome	cDNA_match	16300	16382	100	+	.	ID=comp16892_c0_seq2|m.15815.path1;Name=comp16892_c0_seq2|m.15815;Target=comp16892_c0_seq2|m.15815 413 495;Gap=M83
scaffold_3296	merc_genome	cDNA_match	17499	17552	100	+	.	ID=comp16892_c0_seq2|m.15815.path1;Name=comp16892_c0_seq2|m.15815;Target=comp16892_c0_seq2|m.15815 496 549;Gap=M54
scaffold_3296	merc_genome	cDNA_match	17646	17771	100	+	.	ID=comp16892_c0_seq2|m.15815.path1;Name=comp16892_c0_seq2|m.15815;Target=comp16892_c0_seq2|m.15815 550 675;Gap=M126
scaffold_3296	merc_genome	cDNA_match	17855	17944	100	+	.	ID=comp16892_c0_seq2|m.15815.path1;Name=comp16892_c0_seq2|m.15815;Target=comp16892_c0_seq2|m.15815 676 765;Gap=M90
scaffold_3296	merc_genome	cDNA_match	18339	18461	100	+	.	ID=comp16892_c0_seq2|m.15815.path1;Name=comp16892_c0_seq2|m.15815;Target=comp16892_c0_seq2|m.15815 766 888;Gap=M123
scaffold_3296	merc_genome	cDNA_match	18577	18664	100	+	.	ID=comp16892_c0_seq2|m.15815.path1;Name=comp16892_c0_seq2|m.15815;Target=comp16892_c0_seq2|m.15815 889 976;Gap=M88
scaffold_3296	merc_genome	cDNA_match	18985	18993	77	+	.	ID=comp16892_c0_seq2|m.15815.path1;Name=comp16892_c0_seq2|m.15815;Target=comp16892_c0_seq2|m.15815 977 985;Gap=M9
scaffold_3296	merc_genome	cDNA_match	19261	19395	91	+	.	ID=comp16892_c0_seq2|m.15815.path1;Name=comp16892_c0_seq2|m.15815;Target=comp16892_c0_seq2|m.15815 986 1122;Gap=M8 I4 M8 D2 M117
scaffold_3296	merc_genome	cDNA_match	19468	19527	98	+	.	ID=comp16892_c0_seq2|m.15815.path1;Name=comp16892_c0_seq2|m.15815;Target=comp16892_c0_seq2|m.15815 1123 1182;Gap=M60
###
scaffold278150_1_size196	merc_genome	cDNA_match	1	72	100	+	.	ID=comp16892_c0_seq2|m.15815.path2;Name=comp16892_c0_seq2|m.15815;Target=comp16892_c0_seq2|m.15815 1183 1254;Gap=M72
###
scaffold1854_1_size30170	merc_genome	cDNA_match	15337	15757	100	+	.	ID=comp10397_c0_seq2|m.15816.path1;Name=comp10397_c0_seq2|m.15816;Target=comp10397_c0_seq2|m.15816 1 421;Gap=M421
###
scaffold1854_1_size30170	merc_genome	cDNA_match	14810	14850	100	+	.	ID=comp10397_c0_seq2|m.15816.path2;Name=comp10397_c0_seq2|m.15816;Target=comp10397_c0_seq2|m.15816 422 462;Gap=M41
###
scaffold1854_1_size30170	merc_genome	cDNA_match	15337	15927	100	+	.	ID=comp10397_c0_seq4|m.15817.path1;Name=comp10397_c0_seq4|m.15817;Target=comp10397_c0_seq4|m.15817 1 591;Gap=M591
###
scaffold404_1_size58972	merc_genome	cDNA_match	25348	26799	100	+	.	ID=comp10664_c0_seq1|m.15818.path1;Name=comp10664_c0_seq1|m.15818;Target=comp10664_c0_seq1|m.15818 1 1452;Gap=M1452
###
scaffold404_1_size58972	merc_genome	cDNA_match	25281	25682	100	-	.	ID=comp10664_c0_seq1|m.15819.path1;Name=comp10664_c0_seq1|m.15819;Target=comp10664_c0_seq1|m.15819 1 402;Gap=M402
###
scaffold1907_1_size29731	merc_genome	cDNA_match	13918	14253	100	-	.	ID=comp14948_c1_seq1|m.15821.path1;Name=comp14948_c1_seq1|m.15821;Target=comp14948_c1_seq1|m.15821 1 336;Gap=M336
scaffold1907_1_size29731	merc_genome	cDNA_match	13767	13862	100	-	.	ID=comp14948_c1_seq1|m.15821.path1;Name=comp14948_c1_seq1|m.15821;Target=comp14948_c1_seq1|m.15821 337 432;Gap=M96
scaffold1907_1_size29731	merc_genome	cDNA_match	13541	13629	100	-	.	ID=comp14948_c1_seq1|m.15821.path1;Name=comp14948_c1_seq1|m.15821;Target=comp14948_c1_seq1|m.15821 433 521;Gap=M89
scaffold1907_1_size29731	merc_genome	cDNA_match	13361	13379	100	-	.	ID=comp14948_c1_seq1|m.15821.path1;Name=comp14948_c1_seq1|m.15821;Target=comp14948_c1_seq1|m.15821 522 540;Gap=M19
###
scaffold1907_1_size29731	merc_genome	cDNA_match	13208	13276	100	-	.	ID=comp14948_c1_seq1|m.15822.path1;Name=comp14948_c1_seq1|m.15822;Target=comp14948_c1_seq1|m.15822 1 69;Gap=M69
scaffold1907_1_size29731	merc_genome	cDNA_match	12770	12862	100	-	.	ID=comp14948_c1_seq1|m.15822.path1;Name=comp14948_c1_seq1|m.15822;Target=comp14948_c1_seq1|m.15822 70 162;Gap=M93
scaffold1907_1_size29731	merc_genome	cDNA_match	12433	12507	100	-	.	ID=comp14948_c1_seq1|m.15822.path1;Name=comp14948_c1_seq1|m.15822;Target=comp14948_c1_seq1|m.15822 163 237;Gap=M75
scaffold1907_1_size29731	merc_genome	cDNA_match	12065	12205	100	-	.	ID=comp14948_c1_seq1|m.15822.path1;Name=comp14948_c1_seq1|m.15822;Target=comp14948_c1_seq1|m.15822 238 378;Gap=M141
###
scaffold1907_1_size29731	merc_genome	cDNA_match	28988	29056	100	-	.	ID=comp14948_c1_seq1|m.15822.path2;Name=comp14948_c1_seq1|m.15822;Target=comp14948_c1_seq1|m.15822 1 69;Gap=M69
scaffold1907_1_size29731	merc_genome	cDNA_match	28550	28642	100	-	.	ID=comp14948_c1_seq1|m.15822.path2;Name=comp14948_c1_seq1|m.15822;Target=comp14948_c1_seq1|m.15822 70 162;Gap=M93
scaffold1907_1_size29731	merc_genome	cDNA_match	28213	28287	98	-	.	ID=comp14948_c1_seq1|m.15822.path2;Name=comp14948_c1_seq1|m.15822;Target=comp14948_c1_seq1|m.15822 163 237;Gap=M75
scaffold1907_1_size29731	merc_genome	cDNA_match	27845	27985	100	-	.	ID=comp14948_c1_seq1|m.15822.path2;Name=comp14948_c1_seq1|m.15822;Target=comp14948_c1_seq1|m.15822 238 378;Gap=M141
###
scaffold1907_1_size29731	merc_genome	cDNA_match	13208	13276	100	-	.	ID=comp14948_c1_seq2|m.15823.path1;Name=comp14948_c1_seq2|m.15823;Target=comp14948_c1_seq2|m.15823 1 69;Gap=M69
scaffold1907_1_size29731	merc_genome	cDNA_match	12770	12862	100	-	.	ID=comp14948_c1_seq2|m.15823.path1;Name=comp14948_c1_seq2|m.15823;Target=comp14948_c1_seq2|m.15823 70 162;Gap=M93
scaffold1907_1_size29731	merc_genome	cDNA_match	12433	12507	100	-	.	ID=comp14948_c1_seq2|m.15823.path1;Name=comp14948_c1_seq2|m.15823;Target=comp14948_c1_seq2|m.15823 163 237;Gap=M75
scaffold1907_1_size29731	merc_genome	cDNA_match	12088	12205	100	-	.	ID=comp14948_c1_seq2|m.15823.path1;Name=comp14948_c1_seq2|m.15823;Target=comp14948_c1_seq2|m.15823 238 355;Gap=M118
scaffold1907_1_size29731	merc_genome	cDNA_match	11497	11639	100	-	.	ID=comp14948_c1_seq2|m.15823.path1;Name=comp14948_c1_seq2|m.15823;Target=comp14948_c1_seq2|m.15823 356 498;Gap=M143
scaffold1907_1_size29731	merc_genome	cDNA_match	10709	10837	100	-	.	ID=comp14948_c1_seq2|m.15823.path1;Name=comp14948_c1_seq2|m.15823;Target=comp14948_c1_seq2|m.15823 499 627;Gap=M129
scaffold1907_1_size29731	merc_genome	cDNA_match	10301	10464	100	-	.	ID=comp14948_c1_seq2|m.15823.path1;Name=comp14948_c1_seq2|m.15823;Target=comp14948_c1_seq2|m.15823 628 791;Gap=M164
scaffold1907_1_size29731	merc_genome	cDNA_match	10083	10221	100	-	.	ID=comp14948_c1_seq2|m.15823.path1;Name=comp14948_c1_seq2|m.15823;Target=comp14948_c1_seq2|m.15823 792 930;Gap=M139
###
scaffold1907_1_size29731	merc_genome	cDNA_match	28988	29056	100	-	.	ID=comp14948_c1_seq2|m.15823.path2;Name=comp14948_c1_seq2|m.15823;Target=comp14948_c1_seq2|m.15823 1 69;Gap=M69
scaffold1907_1_size29731	merc_genome	cDNA_match	28550	28642	100	-	.	ID=comp14948_c1_seq2|m.15823.path2;Name=comp14948_c1_seq2|m.15823;Target=comp14948_c1_seq2|m.15823 70 162;Gap=M93
scaffold1907_1_size29731	merc_genome	cDNA_match	28213	28287	98	-	.	ID=comp14948_c1_seq2|m.15823.path2;Name=comp14948_c1_seq2|m.15823;Target=comp14948_c1_seq2|m.15823 163 237;Gap=M75
scaffold1907_1_size29731	merc_genome	cDNA_match	27868	27985	100	-	.	ID=comp14948_c1_seq2|m.15823.path2;Name=comp14948_c1_seq2|m.15823;Target=comp14948_c1_seq2|m.15823 238 355;Gap=M118
scaffold1907_1_size29731	merc_genome	cDNA_match	27277	27419	100	-	.	ID=comp14948_c1_seq2|m.15823.path2;Name=comp14948_c1_seq2|m.15823;Target=comp14948_c1_seq2|m.15823 356 498;Gap=M143
scaffold1907_1_size29731	merc_genome	cDNA_match	26489	26617	100	-	.	ID=comp14948_c1_seq2|m.15823.path2;Name=comp14948_c1_seq2|m.15823;Target=comp14948_c1_seq2|m.15823 499 627;Gap=M129
scaffold1907_1_size29731	merc_genome	cDNA_match	26081	26244	100	-	.	ID=comp14948_c1_seq2|m.15823.path2;Name=comp14948_c1_seq2|m.15823;Target=comp14948_c1_seq2|m.15823 628 791;Gap=M164
scaffold1907_1_size29731	merc_genome	cDNA_match	25863	26001	100	-	.	ID=comp14948_c1_seq2|m.15823.path2;Name=comp14948_c1_seq2|m.15823;Target=comp14948_c1_seq2|m.15823 792 930;Gap=M139
###
scaffold1907_1_size29731	merc_genome	cDNA_match	13918	14253	100	-	.	ID=comp14948_c1_seq2|m.15824.path1;Name=comp14948_c1_seq2|m.15824;Target=comp14948_c1_seq2|m.15824 1 336;Gap=M336
scaffold1907_1_size29731	merc_genome	cDNA_match	13767	13862	100	-	.	ID=comp14948_c1_seq2|m.15824.path1;Name=comp14948_c1_seq2|m.15824;Target=comp14948_c1_seq2|m.15824 337 432;Gap=M96
scaffold1907_1_size29731	merc_genome	cDNA_match	13541	13629	100	-	.	ID=comp14948_c1_seq2|m.15824.path1;Name=comp14948_c1_seq2|m.15824;Target=comp14948_c1_seq2|m.15824 433 521;Gap=M89
scaffold1907_1_size29731	merc_genome	cDNA_match	13361	13379	100	-	.	ID=comp14948_c1_seq2|m.15824.path1;Name=comp14948_c1_seq2|m.15824;Target=comp14948_c1_seq2|m.15824 522 540;Gap=M19
###
scaffold1907_1_size29731	merc_genome	cDNA_match	13918	14253	100	-	.	ID=comp14948_c1_seq3|m.15825.path1;Name=comp14948_c1_seq3|m.15825;Target=comp14948_c1_seq3|m.15825 1 336;Gap=M336
scaffold1907_1_size29731	merc_genome	cDNA_match	13767	13862	100	-	.	ID=comp14948_c1_seq3|m.15825.path1;Name=comp14948_c1_seq3|m.15825;Target=comp14948_c1_seq3|m.15825 337 432;Gap=M96
scaffold1907_1_size29731	merc_genome	cDNA_match	13541	13629	100	-	.	ID=comp14948_c1_seq3|m.15825.path1;Name=comp14948_c1_seq3|m.15825;Target=comp14948_c1_seq3|m.15825 433 521;Gap=M89
scaffold1907_1_size29731	merc_genome	cDNA_match	13208	13337	100	-	.	ID=comp14948_c1_seq3|m.15825.path1;Name=comp14948_c1_seq3|m.15825;Target=comp14948_c1_seq3|m.15825 522 651;Gap=M130
scaffold1907_1_size29731	merc_genome	cDNA_match	12770	12862	100	-	.	ID=comp14948_c1_seq3|m.15825.path1;Name=comp14948_c1_seq3|m.15825;Target=comp14948_c1_seq3|m.15825 652 744;Gap=M93
scaffold1907_1_size29731	merc_genome	cDNA_match	12433	12507	100	-	.	ID=comp14948_c1_seq3|m.15825.path1;Name=comp14948_c1_seq3|m.15825;Target=comp14948_c1_seq3|m.15825 745 819;Gap=M75
scaffold1907_1_size29731	merc_genome	cDNA_match	12065	12205	100	-	.	ID=comp14948_c1_seq3|m.15825.path1;Name=comp14948_c1_seq3|m.15825;Target=comp14948_c1_seq3|m.15825 820 960;Gap=M141
###
scaffold1907_1_size29731	merc_genome	cDNA_match	13918	14253	100	-	.	ID=comp14948_c1_seq4|m.15826.path1;Name=comp14948_c1_seq4|m.15826;Target=comp14948_c1_seq4|m.15826 1 336;Gap=M336
scaffold1907_1_size29731	merc_genome	cDNA_match	13767	13862	100	-	.	ID=comp14948_c1_seq4|m.15826.path1;Name=comp14948_c1_seq4|m.15826;Target=comp14948_c1_seq4|m.15826 337 432;Gap=M96
scaffold1907_1_size29731	merc_genome	cDNA_match	13541	13629	100	-	.	ID=comp14948_c1_seq4|m.15826.path1;Name=comp14948_c1_seq4|m.15826;Target=comp14948_c1_seq4|m.15826 433 521;Gap=M89
scaffold1907_1_size29731	merc_genome	cDNA_match	13208	13337	100	-	.	ID=comp14948_c1_seq4|m.15826.path1;Name=comp14948_c1_seq4|m.15826;Target=comp14948_c1_seq4|m.15826 522 651;Gap=M130
scaffold1907_1_size29731	merc_genome	cDNA_match	12770	12862	100	-	.	ID=comp14948_c1_seq4|m.15826.path1;Name=comp14948_c1_seq4|m.15826;Target=comp14948_c1_seq4|m.15826 652 744;Gap=M93
scaffold1907_1_size29731	merc_genome	cDNA_match	12433	12507	100	-	.	ID=comp14948_c1_seq4|m.15826.path1;Name=comp14948_c1_seq4|m.15826;Target=comp14948_c1_seq4|m.15826 745 819;Gap=M75
scaffold1907_1_size29731	merc_genome	cDNA_match	12088	12205	100	-	.	ID=comp14948_c1_seq4|m.15826.path1;Name=comp14948_c1_seq4|m.15826;Target=comp14948_c1_seq4|m.15826 820 937;Gap=M118
scaffold1907_1_size29731	merc_genome	cDNA_match	11497	11639	100	-	.	ID=comp14948_c1_seq4|m.15826.path1;Name=comp14948_c1_seq4|m.15826;Target=comp14948_c1_seq4|m.15826 938 1080;Gap=M143
scaffold1907_1_size29731	merc_genome	cDNA_match	10709	10837	100	-	.	ID=comp14948_c1_seq4|m.15826.path1;Name=comp14948_c1_seq4|m.15826;Target=comp14948_c1_seq4|m.15826 1081 1209;Gap=M129
scaffold1907_1_size29731	merc_genome	cDNA_match	10301	10464	100	-	.	ID=comp14948_c1_seq4|m.15826.path1;Name=comp14948_c1_seq4|m.15826;Target=comp14948_c1_seq4|m.15826 1210 1373;Gap=M164
scaffold1907_1_size29731	merc_genome	cDNA_match	10083	10221	100	-	.	ID=comp14948_c1_seq4|m.15826.path1;Name=comp14948_c1_seq4|m.15826;Target=comp14948_c1_seq4|m.15826 1374 1512;Gap=M139
###
scaffold1907_1_size29731	merc_genome	cDNA_match	13208	13276	100	-	.	ID=comp14948_c1_seq5|m.15827.path1;Name=comp14948_c1_seq5|m.15827;Target=comp14948_c1_seq5|m.15827 1 69;Gap=M69
scaffold1907_1_size29731	merc_genome	cDNA_match	12770	12862	100	-	.	ID=comp14948_c1_seq5|m.15827.path1;Name=comp14948_c1_seq5|m.15827;Target=comp14948_c1_seq5|m.15827 70 162;Gap=M93
scaffold1907_1_size29731	merc_genome	cDNA_match	12433	12507	100	-	.	ID=comp14948_c1_seq5|m.15827.path1;Name=comp14948_c1_seq5|m.15827;Target=comp14948_c1_seq5|m.15827 163 237;Gap=M75
scaffold1907_1_size29731	merc_genome	cDNA_match	12065	12205	100	-	.	ID=comp14948_c1_seq5|m.15827.path1;Name=comp14948_c1_seq5|m.15827;Target=comp14948_c1_seq5|m.15827 238 378;Gap=M141
###
scaffold1907_1_size29731	merc_genome	cDNA_match	28988	29056	100	-	.	ID=comp14948_c1_seq5|m.15827.path2;Name=comp14948_c1_seq5|m.15827;Target=comp14948_c1_seq5|m.15827 1 69;Gap=M69
scaffold1907_1_size29731	merc_genome	cDNA_match	28550	28642	100	-	.	ID=comp14948_c1_seq5|m.15827.path2;Name=comp14948_c1_seq5|m.15827;Target=comp14948_c1_seq5|m.15827 70 162;Gap=M93
scaffold1907_1_size29731	merc_genome	cDNA_match	28213	28287	98	-	.	ID=comp14948_c1_seq5|m.15827.path2;Name=comp14948_c1_seq5|m.15827;Target=comp14948_c1_seq5|m.15827 163 237;Gap=M75
scaffold1907_1_size29731	merc_genome	cDNA_match	27845	27985	100	-	.	ID=comp14948_c1_seq5|m.15827.path2;Name=comp14948_c1_seq5|m.15827;Target=comp14948_c1_seq5|m.15827 238 378;Gap=M141
###
scaffold1907_1_size29731	merc_genome	cDNA_match	13208	13276	100	-	.	ID=comp14948_c1_seq6|m.15828.path1;Name=comp14948_c1_seq6|m.15828;Target=comp14948_c1_seq6|m.15828 1 69;Gap=M69
scaffold1907_1_size29731	merc_genome	cDNA_match	12770	12862	100	-	.	ID=comp14948_c1_seq6|m.15828.path1;Name=comp14948_c1_seq6|m.15828;Target=comp14948_c1_seq6|m.15828 70 162;Gap=M93
scaffold1907_1_size29731	merc_genome	cDNA_match	12433	12507	100	-	.	ID=comp14948_c1_seq6|m.15828.path1;Name=comp14948_c1_seq6|m.15828;Target=comp14948_c1_seq6|m.15828 163 237;Gap=M75
scaffold1907_1_size29731	merc_genome	cDNA_match	12088	12205	100	-	.	ID=comp14948_c1_seq6|m.15828.path1;Name=comp14948_c1_seq6|m.15828;Target=comp14948_c1_seq6|m.15828 238 355;Gap=M118
scaffold1907_1_size29731	merc_genome	cDNA_match	11497	11639	100	-	.	ID=comp14948_c1_seq6|m.15828.path1;Name=comp14948_c1_seq6|m.15828;Target=comp14948_c1_seq6|m.15828 356 498;Gap=M143
scaffold1907_1_size29731	merc_genome	cDNA_match	10709	10837	100	-	.	ID=comp14948_c1_seq6|m.15828.path1;Name=comp14948_c1_seq6|m.15828;Target=comp14948_c1_seq6|m.15828 499 627;Gap=M129
scaffold1907_1_size29731	merc_genome	cDNA_match	10301	10464	100	-	.	ID=comp14948_c1_seq6|m.15828.path1;Name=comp14948_c1_seq6|m.15828;Target=comp14948_c1_seq6|m.15828 628 791;Gap=M164
scaffold1907_1_size29731	merc_genome	cDNA_match	10083	10221	100	-	.	ID=comp14948_c1_seq6|m.15828.path1;Name=comp14948_c1_seq6|m.15828;Target=comp14948_c1_seq6|m.15828 792 930;Gap=M139
###
scaffold1907_1_size29731	merc_genome	cDNA_match	28988	29056	100	-	.	ID=comp14948_c1_seq6|m.15828.path2;Name=comp14948_c1_seq6|m.15828;Target=comp14948_c1_seq6|m.15828 1 69;Gap=M69
scaffold1907_1_size29731	merc_genome	cDNA_match	28550	28642	100	-	.	ID=comp14948_c1_seq6|m.15828.path2;Name=comp14948_c1_seq6|m.15828;Target=comp14948_c1_seq6|m.15828 70 162;Gap=M93
scaffold1907_1_size29731	merc_genome	cDNA_match	28213	28287	98	-	.	ID=comp14948_c1_seq6|m.15828.path2;Name=comp14948_c1_seq6|m.15828;Target=comp14948_c1_seq6|m.15828 163 237;Gap=M75
scaffold1907_1_size29731	merc_genome	cDNA_match	27868	27985	100	-	.	ID=comp14948_c1_seq6|m.15828.path2;Name=comp14948_c1_seq6|m.15828;Target=comp14948_c1_seq6|m.15828 238 355;Gap=M118
scaffold1907_1_size29731	merc_genome	cDNA_match	27277	27419	100	-	.	ID=comp14948_c1_seq6|m.15828.path2;Name=comp14948_c1_seq6|m.15828;Target=comp14948_c1_seq6|m.15828 356 498;Gap=M143
scaffold1907_1_size29731	merc_genome	cDNA_match	26489	26617	100	-	.	ID=comp14948_c1_seq6|m.15828.path2;Name=comp14948_c1_seq6|m.15828;Target=comp14948_c1_seq6|m.15828 499 627;Gap=M129
scaffold1907_1_size29731	merc_genome	cDNA_match	26081	26244	100	-	.	ID=comp14948_c1_seq6|m.15828.path2;Name=comp14948_c1_seq6|m.15828;Target=comp14948_c1_seq6|m.15828 628 791;Gap=M164
scaffold1907_1_size29731	merc_genome	cDNA_match	25863	26001	100	-	.	ID=comp14948_c1_seq6|m.15828.path2;Name=comp14948_c1_seq6|m.15828;Target=comp14948_c1_seq6|m.15828 792 930;Gap=M139
###
scaffold1907_1_size29731	merc_genome	cDNA_match	13918	14253	100	-	.	ID=comp14948_c1_seq7|m.15829.path1;Name=comp14948_c1_seq7|m.15829;Target=comp14948_c1_seq7|m.15829 1 336;Gap=M336
scaffold1907_1_size29731	merc_genome	cDNA_match	13767	13862	100	-	.	ID=comp14948_c1_seq7|m.15829.path1;Name=comp14948_c1_seq7|m.15829;Target=comp14948_c1_seq7|m.15829 337 432;Gap=M96
scaffold1907_1_size29731	merc_genome	cDNA_match	13541	13629	100	-	.	ID=comp14948_c1_seq7|m.15829.path1;Name=comp14948_c1_seq7|m.15829;Target=comp14948_c1_seq7|m.15829 433 521;Gap=M89
scaffold1907_1_size29731	merc_genome	cDNA_match	13361	13379	100	-	.	ID=comp14948_c1_seq7|m.15829.path1;Name=comp14948_c1_seq7|m.15829;Target=comp14948_c1_seq7|m.15829 522 540;Gap=M19
###
scaffold1907_1_size29731	merc_genome	cDNA_match	12638	12862	99	+	.	ID=comp14948_c1_seq7|m.15830.path1;Name=comp14948_c1_seq7|m.15830;Target=comp14948_c1_seq7|m.15830 1 225;Gap=M225
scaffold1907_1_size29731	merc_genome	cDNA_match	13208	13333	100	+	.	ID=comp14948_c1_seq7|m.15830.path1;Name=comp14948_c1_seq7|m.15830;Target=comp14948_c1_seq7|m.15830 226 351;Gap=M126
###
scaffold1907_1_size29731	merc_genome	cDNA_match	28418	28642	99	+	.	ID=comp14948_c1_seq7|m.15830.path2;Name=comp14948_c1_seq7|m.15830;Target=comp14948_c1_seq7|m.15830 1 225;Gap=M225
scaffold1907_1_size29731	merc_genome	cDNA_match	28988	29113	100	+	.	ID=comp14948_c1_seq7|m.15830.path2;Name=comp14948_c1_seq7|m.15830;Target=comp14948_c1_seq7|m.15830 226 351;Gap=M126
###
scaffold1907_1_size29731	merc_genome	cDNA_match	13918	14253	100	-	.	ID=comp14948_c1_seq8|m.15831.path1;Name=comp14948_c1_seq8|m.15831;Target=comp14948_c1_seq8|m.15831 1 336;Gap=M336
scaffold1907_1_size29731	merc_genome	cDNA_match	13767	13862	100	-	.	ID=comp14948_c1_seq8|m.15831.path1;Name=comp14948_c1_seq8|m.15831;Target=comp14948_c1_seq8|m.15831 337 432;Gap=M96
scaffold1907_1_size29731	merc_genome	cDNA_match	13541	13629	100	-	.	ID=comp14948_c1_seq8|m.15831.path1;Name=comp14948_c1_seq8|m.15831;Target=comp14948_c1_seq8|m.15831 433 521;Gap=M89
scaffold1907_1_size29731	merc_genome	cDNA_match	13208	13337	100	-	.	ID=comp14948_c1_seq8|m.15831.path1;Name=comp14948_c1_seq8|m.15831;Target=comp14948_c1_seq8|m.15831 522 651;Gap=M130
scaffold1907_1_size29731	merc_genome	cDNA_match	12740	12862	100	-	.	ID=comp14948_c1_seq8|m.15831.path1;Name=comp14948_c1_seq8|m.15831;Target=comp14948_c1_seq8|m.15831 652 774;Gap=M123
###
scaffold1907_1_size29731	merc_genome	cDNA_match	12638	12862	99	+	.	ID=comp14948_c1_seq8|m.15832.path1;Name=comp14948_c1_seq8|m.15832;Target=comp14948_c1_seq8|m.15832 1 225;Gap=M225
scaffold1907_1_size29731	merc_genome	cDNA_match	13208	13333	100	+	.	ID=comp14948_c1_seq8|m.15832.path1;Name=comp14948_c1_seq8|m.15832;Target=comp14948_c1_seq8|m.15832 226 351;Gap=M126
###
scaffold1907_1_size29731	merc_genome	cDNA_match	28418	28642	99	+	.	ID=comp14948_c1_seq8|m.15832.path2;Name=comp14948_c1_seq8|m.15832;Target=comp14948_c1_seq8|m.15832 1 225;Gap=M225
scaffold1907_1_size29731	merc_genome	cDNA_match	28988	29113	100	+	.	ID=comp14948_c1_seq8|m.15832.path2;Name=comp14948_c1_seq8|m.15832;Target=comp14948_c1_seq8|m.15832 226 351;Gap=M126
###
scaffold1907_1_size29731	merc_genome	cDNA_match	12638	12862	99	+	.	ID=comp14948_c1_seq9|m.15833.path1;Name=comp14948_c1_seq9|m.15833;Target=comp14948_c1_seq9|m.15833 1 225;Gap=M225
scaffold1907_1_size29731	merc_genome	cDNA_match	13208	13333	100	+	.	ID=comp14948_c1_seq9|m.15833.path1;Name=comp14948_c1_seq9|m.15833;Target=comp14948_c1_seq9|m.15833 226 351;Gap=M126
###
scaffold1907_1_size29731	merc_genome	cDNA_match	28418	28642	99	+	.	ID=comp14948_c1_seq9|m.15833.path2;Name=comp14948_c1_seq9|m.15833;Target=comp14948_c1_seq9|m.15833 1 225;Gap=M225
scaffold1907_1_size29731	merc_genome	cDNA_match	28988	29113	100	+	.	ID=comp14948_c1_seq9|m.15833.path2;Name=comp14948_c1_seq9|m.15833;Target=comp14948_c1_seq9|m.15833 226 351;Gap=M126
###
scaffold_1701	merc_genome	cDNA_match	76	247	96	+	.	ID=comp13456_c0_seq1|m.15834.path1;Name=comp13456_c0_seq1|m.15834;Target=comp13456_c0_seq1|m.15834 19 189;Gap=M30 D1 M141
scaffold_1701	merc_genome	cDNA_match	328	784	100	+	.	ID=comp13456_c0_seq1|m.15834.path1;Name=comp13456_c0_seq1|m.15834;Target=comp13456_c0_seq1|m.15834 190 646;Gap=M457
scaffold_1701	merc_genome	cDNA_match	918	988	100	+	.	ID=comp13456_c0_seq1|m.15834.path1;Name=comp13456_c0_seq1|m.15834;Target=comp13456_c0_seq1|m.15834 647 717;Gap=M71
scaffold_1701	merc_genome	cDNA_match	1057	1368	100	+	.	ID=comp13456_c0_seq1|m.15834.path1;Name=comp13456_c0_seq1|m.15834;Target=comp13456_c0_seq1|m.15834 718 1029;Gap=M312
###
scaffold13753_1_size6995	merc_genome	cDNA_match	593	987	98	-	.	ID=comp14490_c0_seq1|m.15835.path1;Name=comp14490_c0_seq1|m.15835;Target=comp14490_c0_seq1|m.15835 1 395;Gap=M395
scaffold13753_1_size6995	merc_genome	cDNA_match	173	242	100	-	.	ID=comp14490_c0_seq1|m.15835.path1;Name=comp14490_c0_seq1|m.15835;Target=comp14490_c0_seq1|m.15835 396 465;Gap=M70
###
scaffold79124_1_size976	merc_genome	cDNA_match	162	224	100	+	.	ID=comp14490_c0_seq1|m.15835.path2;Name=comp14490_c0_seq1|m.15835;Target=comp14490_c0_seq1|m.15835 466 528;Gap=M63
###
scaffold2941_1_size23286	merc_genome	cDNA_match	2794	3130	99	-	.	ID=comp14593_c0_seq1|m.15836.path1;Name=comp14593_c0_seq1|m.15836;Target=comp14593_c0_seq1|m.15836 1 337;Gap=M337
scaffold2941_1_size23286	merc_genome	cDNA_match	1958	2289	100	-	.	ID=comp14593_c0_seq1|m.15836.path1;Name=comp14593_c0_seq1|m.15836;Target=comp14593_c0_seq1|m.15836 338 669;Gap=M332
###
scaffold2941_1_size23286	merc_genome	cDNA_match	2794	3130	99	-	.	ID=comp14593_c0_seq2|m.15837.path1;Name=comp14593_c0_seq2|m.15837;Target=comp14593_c0_seq2|m.15837 1 337;Gap=M337
scaffold2941_1_size23286	merc_genome	cDNA_match	1958	2289	100	-	.	ID=comp14593_c0_seq2|m.15837.path1;Name=comp14593_c0_seq2|m.15837;Target=comp14593_c0_seq2|m.15837 338 669;Gap=M332
###
scaffold_3059	merc_genome	cDNA_match	2680	2947	92	+	.	ID=comp14593_c0_seq3|m.15838.path1;Name=comp14593_c0_seq3|m.15838;Target=comp14593_c0_seq3|m.15838 1 288;Gap=M14 I20 M254
scaffold_3059	merc_genome	cDNA_match	3047	3085	100	+	.	ID=comp14593_c0_seq3|m.15838.path1;Name=comp14593_c0_seq3|m.15838;Target=comp14593_c0_seq3|m.15838 289 327;Gap=M39
scaffold_3059	merc_genome	cDNA_match	3600	3678	98	+	.	ID=comp14593_c0_seq3|m.15838.path1;Name=comp14593_c0_seq3|m.15838;Target=comp14593_c0_seq3|m.15838 328 406;Gap=M79
###
scaffold_1043	merc_genome	cDNA_match	33	327	96	+	.	ID=comp16764_c0_seq1|m.15839.path1;Name=comp16764_c0_seq1|m.15839;Target=comp16764_c0_seq1|m.15839 1 295;Gap=M295
###
scaffold19857_1_size4878	merc_genome	cDNA_match	612	1254	97	+	.	ID=comp16764_c0_seq1|m.15839.path2;Name=comp16764_c0_seq1|m.15839;Target=comp16764_c0_seq1|m.15839 296 953;Gap=M363 I15 M280
scaffold19857_1_size4878	merc_genome	cDNA_match	1373	1469	100	+	.	ID=comp16764_c0_seq1|m.15839.path2;Name=comp16764_c0_seq1|m.15839;Target=comp16764_c0_seq1|m.15839 954 1050;Gap=M97
scaffold19857_1_size4878	merc_genome	cDNA_match	1660	1834	100	+	.	ID=comp16764_c0_seq1|m.15839.path2;Name=comp16764_c0_seq1|m.15839;Target=comp16764_c0_seq1|m.15839 1051 1225;Gap=M175
scaffold19857_1_size4878	merc_genome	cDNA_match	2441	2520	98	+	.	ID=comp16764_c0_seq1|m.15839.path2;Name=comp16764_c0_seq1|m.15839;Target=comp16764_c0_seq1|m.15839 1226 1305;Gap=M80
scaffold19857_1_size4878	merc_genome	cDNA_match	2623	2685	100	+	.	ID=comp16764_c0_seq1|m.15839.path2;Name=comp16764_c0_seq1|m.15839;Target=comp16764_c0_seq1|m.15839 1306 1368;Gap=M63
scaffold19857_1_size4878	merc_genome	cDNA_match	2768	2815	100	+	.	ID=comp16764_c0_seq1|m.15839.path2;Name=comp16764_c0_seq1|m.15839;Target=comp16764_c0_seq1|m.15839 1369 1416;Gap=M48
###
scaffold43776_1_size1704	merc_genome	cDNA_match	495	1212	99	-	.	ID=comp16764_c0_seq1|m.15840.path1;Name=comp16764_c0_seq1|m.15840;Target=comp16764_c0_seq1|m.15840 357 1074;Gap=M718
###
scaffold43776_1_size1704	merc_genome	cDNA_match	1027	1210	99	+	.	ID=comp16764_c0_seq1|m.15841.path1;Name=comp16764_c0_seq1|m.15841;Target=comp16764_c0_seq1|m.15841 1 184;Gap=M184
scaffold43776_1_size1704	merc_genome	cDNA_match	1443	1466	100	+	.	ID=comp16764_c0_seq1|m.15841.path1;Name=comp16764_c0_seq1|m.15841;Target=comp16764_c0_seq1|m.15841 185 208;Gap=M24
###
scaffold19857_1_size4878	merc_genome	cDNA_match	2816	3018	99	+	.	ID=comp16764_c0_seq1|m.15842.path1;Name=comp16764_c0_seq1|m.15842;Target=comp16764_c0_seq1|m.15842 1 203;Gap=M203
scaffold19857_1_size4878	merc_genome	cDNA_match	4155	4204	100	+	.	ID=comp16764_c0_seq1|m.15842.path1;Name=comp16764_c0_seq1|m.15842;Target=comp16764_c0_seq1|m.15842 204 253;Gap=M50
scaffold19857_1_size4878	merc_genome	cDNA_match	4741	4832	100	+	.	ID=comp16764_c0_seq1|m.15842.path1;Name=comp16764_c0_seq1|m.15842;Target=comp16764_c0_seq1|m.15842 254 345;Gap=M92
###
scaffold_133	merc_genome	cDNA_match	4957	5062	100	+	.	ID=comp11493_c0_seq1|m.15843.path1;Name=comp11493_c0_seq1|m.15843;Target=comp11493_c0_seq1|m.15843 1 106;Gap=M106
scaffold_133	merc_genome	cDNA_match	5210	5368	100	+	.	ID=comp11493_c0_seq1|m.15843.path1;Name=comp11493_c0_seq1|m.15843;Target=comp11493_c0_seq1|m.15843 107 265;Gap=M159
scaffold_133	merc_genome	cDNA_match	5467	5519	100	+	.	ID=comp11493_c0_seq1|m.15843.path1;Name=comp11493_c0_seq1|m.15843;Target=comp11493_c0_seq1|m.15843 266 318;Gap=M53
scaffold_133	merc_genome	cDNA_match	5944	6084	100	+	.	ID=comp11493_c0_seq1|m.15843.path1;Name=comp11493_c0_seq1|m.15843;Target=comp11493_c0_seq1|m.15843 319 459;Gap=M141
scaffold_133	merc_genome	cDNA_match	6697	6774	100	+	.	ID=comp11493_c0_seq1|m.15843.path1;Name=comp11493_c0_seq1|m.15843;Target=comp11493_c0_seq1|m.15843 460 537;Gap=M78
###
scaffold_133	merc_genome	cDNA_match	4229	4489	99	+	.	ID=comp11493_c0_seq2|m.15844.path1;Name=comp11493_c0_seq2|m.15844;Target=comp11493_c0_seq2|m.15844 1 261;Gap=M261
scaffold_133	merc_genome	cDNA_match	4570	4781	100	+	.	ID=comp11493_c0_seq2|m.15844.path1;Name=comp11493_c0_seq2|m.15844;Target=comp11493_c0_seq2|m.15844 262 473;Gap=M212
scaffold_133	merc_genome	cDNA_match	4899	5062	100	+	.	ID=comp11493_c0_seq2|m.15844.path1;Name=comp11493_c0_seq2|m.15844;Target=comp11493_c0_seq2|m.15844 474 637;Gap=M164
scaffold_133	merc_genome	cDNA_match	5210	5368	100	+	.	ID=comp11493_c0_seq2|m.15844.path1;Name=comp11493_c0_seq2|m.15844;Target=comp11493_c0_seq2|m.15844 638 796;Gap=M159
scaffold_133	merc_genome	cDNA_match	5467	5519	100	+	.	ID=comp11493_c0_seq2|m.15844.path1;Name=comp11493_c0_seq2|m.15844;Target=comp11493_c0_seq2|m.15844 797 849;Gap=M53
scaffold_133	merc_genome	cDNA_match	5944	6084	100	+	.	ID=comp11493_c0_seq2|m.15844.path1;Name=comp11493_c0_seq2|m.15844;Target=comp11493_c0_seq2|m.15844 850 990;Gap=M141
scaffold_133	merc_genome	cDNA_match	6697	6774	100	+	.	ID=comp11493_c0_seq2|m.15844.path1;Name=comp11493_c0_seq2|m.15844;Target=comp11493_c0_seq2|m.15844 991 1068;Gap=M78
###
scaffold44_1_size120491	merc_genome	cDNA_match	111545	111721	100	-	.	ID=comp5972_c0_seq1|m.15845.path1;Name=comp5972_c0_seq1|m.15845;Target=comp5972_c0_seq1|m.15845 1 177;Gap=M177
scaffold44_1_size120491	merc_genome	cDNA_match	111346	111464	100	-	.	ID=comp5972_c0_seq1|m.15845.path1;Name=comp5972_c0_seq1|m.15845;Target=comp5972_c0_seq1|m.15845 178 296;Gap=M119
scaffold44_1_size120491	merc_genome	cDNA_match	110539	110755	100	-	.	ID=comp5972_c0_seq1|m.15845.path1;Name=comp5972_c0_seq1|m.15845;Target=comp5972_c0_seq1|m.15845 297 513;Gap=M217
scaffold44_1_size120491	merc_genome	cDNA_match	109906	110001	100	-	.	ID=comp5972_c0_seq1|m.15845.path1;Name=comp5972_c0_seq1|m.15845;Target=comp5972_c0_seq1|m.15845 514 609;Gap=M96
scaffold44_1_size120491	merc_genome	cDNA_match	109641	109814	100	-	.	ID=comp5972_c0_seq1|m.15845.path1;Name=comp5972_c0_seq1|m.15845;Target=comp5972_c0_seq1|m.15845 610 783;Gap=M174
scaffold44_1_size120491	merc_genome	cDNA_match	109431	109547	100	-	.	ID=comp5972_c0_seq1|m.15845.path1;Name=comp5972_c0_seq1|m.15845;Target=comp5972_c0_seq1|m.15845 784 900;Gap=M117
scaffold44_1_size120491	merc_genome	cDNA_match	109179	109345	100	-	.	ID=comp5972_c0_seq1|m.15845.path1;Name=comp5972_c0_seq1|m.15845;Target=comp5972_c0_seq1|m.15845 901 1067;Gap=M167
scaffold44_1_size120491	merc_genome	cDNA_match	108866	109090	100	-	.	ID=comp5972_c0_seq1|m.15845.path1;Name=comp5972_c0_seq1|m.15845;Target=comp5972_c0_seq1|m.15845 1068 1292;Gap=M225
scaffold44_1_size120491	merc_genome	cDNA_match	108199	108765	100	-	.	ID=comp5972_c0_seq1|m.15845.path1;Name=comp5972_c0_seq1|m.15845;Target=comp5972_c0_seq1|m.15845 1293 1859;Gap=M567
scaffold44_1_size120491	merc_genome	cDNA_match	107972	108110	100	-	.	ID=comp5972_c0_seq1|m.15845.path1;Name=comp5972_c0_seq1|m.15845;Target=comp5972_c0_seq1|m.15845 1860 1998;Gap=M139
scaffold44_1_size120491	merc_genome	cDNA_match	107605	107694	100	-	.	ID=comp5972_c0_seq1|m.15845.path1;Name=comp5972_c0_seq1|m.15845;Target=comp5972_c0_seq1|m.15845 1999 2088;Gap=M90
###
scaffold44_1_size120491	merc_genome	cDNA_match	108634	108765	100	+	.	ID=comp5972_c0_seq1|m.15846.path1;Name=comp5972_c0_seq1|m.15846;Target=comp5972_c0_seq1|m.15846 1 132;Gap=M132
scaffold44_1_size120491	merc_genome	cDNA_match	108866	109090	100	+	.	ID=comp5972_c0_seq1|m.15846.path1;Name=comp5972_c0_seq1|m.15846;Target=comp5972_c0_seq1|m.15846 133 357;Gap=M225
scaffold44_1_size120491	merc_genome	cDNA_match	109179	109199	100	+	.	ID=comp5972_c0_seq1|m.15846.path1;Name=comp5972_c0_seq1|m.15846;Target=comp5972_c0_seq1|m.15846 358 378;Gap=M21
###
scaffold44_1_size120491	merc_genome	cDNA_match	111545	111721	100	-	.	ID=comp5972_c0_seq2|m.15847.path1;Name=comp5972_c0_seq2|m.15847;Target=comp5972_c0_seq2|m.15847 1 177;Gap=M177
scaffold44_1_size120491	merc_genome	cDNA_match	111346	111464	100	-	.	ID=comp5972_c0_seq2|m.15847.path1;Name=comp5972_c0_seq2|m.15847;Target=comp5972_c0_seq2|m.15847 178 296;Gap=M119
scaffold44_1_size120491	merc_genome	cDNA_match	110539	110755	100	-	.	ID=comp5972_c0_seq2|m.15847.path1;Name=comp5972_c0_seq2|m.15847;Target=comp5972_c0_seq2|m.15847 297 513;Gap=M217
scaffold44_1_size120491	merc_genome	cDNA_match	109906	110001	100	-	.	ID=comp5972_c0_seq2|m.15847.path1;Name=comp5972_c0_seq2|m.15847;Target=comp5972_c0_seq2|m.15847 514 609;Gap=M96
scaffold44_1_size120491	merc_genome	cDNA_match	109641	109814	100	-	.	ID=comp5972_c0_seq2|m.15847.path1;Name=comp5972_c0_seq2|m.15847;Target=comp5972_c0_seq2|m.15847 610 783;Gap=M174
scaffold44_1_size120491	merc_genome	cDNA_match	109431	109547	100	-	.	ID=comp5972_c0_seq2|m.15847.path1;Name=comp5972_c0_seq2|m.15847;Target=comp5972_c0_seq2|m.15847 784 900;Gap=M117
scaffold44_1_size120491	merc_genome	cDNA_match	109179	109345	100	-	.	ID=comp5972_c0_seq2|m.15847.path1;Name=comp5972_c0_seq2|m.15847;Target=comp5972_c0_seq2|m.15847 901 1067;Gap=M167
scaffold44_1_size120491	merc_genome	cDNA_match	108866	109090	100	-	.	ID=comp5972_c0_seq2|m.15847.path1;Name=comp5972_c0_seq2|m.15847;Target=comp5972_c0_seq2|m.15847 1068 1292;Gap=M225
scaffold44_1_size120491	merc_genome	cDNA_match	108199	108765	100	-	.	ID=comp5972_c0_seq2|m.15847.path1;Name=comp5972_c0_seq2|m.15847;Target=comp5972_c0_seq2|m.15847 1293 1859;Gap=M567
scaffold44_1_size120491	merc_genome	cDNA_match	107972	108110	100	-	.	ID=comp5972_c0_seq2|m.15847.path1;Name=comp5972_c0_seq2|m.15847;Target=comp5972_c0_seq2|m.15847 1860 1998;Gap=M139
scaffold44_1_size120491	merc_genome	cDNA_match	107618	107694	100	-	.	ID=comp5972_c0_seq2|m.15847.path1;Name=comp5972_c0_seq2|m.15847;Target=comp5972_c0_seq2|m.15847 1999 2075;Gap=M77
scaffold44_1_size120491	merc_genome	cDNA_match	107422	107451	100	-	.	ID=comp5972_c0_seq2|m.15847.path1;Name=comp5972_c0_seq2|m.15847;Target=comp5972_c0_seq2|m.15847 2076 2105;Gap=M30
scaffold44_1_size120491	merc_genome	cDNA_match	107324	107339	100	-	.	ID=comp5972_c0_seq2|m.15847.path1;Name=comp5972_c0_seq2|m.15847;Target=comp5972_c0_seq2|m.15847 2106 2121;Gap=M16
###
scaffold44_1_size120491	merc_genome	cDNA_match	108634	108765	100	+	.	ID=comp5972_c0_seq2|m.15848.path1;Name=comp5972_c0_seq2|m.15848;Target=comp5972_c0_seq2|m.15848 1 132;Gap=M132
scaffold44_1_size120491	merc_genome	cDNA_match	108866	109090	100	+	.	ID=comp5972_c0_seq2|m.15848.path1;Name=comp5972_c0_seq2|m.15848;Target=comp5972_c0_seq2|m.15848 133 357;Gap=M225
scaffold44_1_size120491	merc_genome	cDNA_match	109179	109199	100	+	.	ID=comp5972_c0_seq2|m.15848.path1;Name=comp5972_c0_seq2|m.15848;Target=comp5972_c0_seq2|m.15848 358 378;Gap=M21
###
scaffold15864_1_size6338	merc_genome	cDNA_match	1612	1977	95	-	.	ID=comp18733_c0_seq1|m.15849.path1;Name=comp18733_c0_seq1|m.15849;Target=comp18733_c0_seq1|m.15849 1 363;Gap=M55 D3 M308
scaffold15864_1_size6338	merc_genome	cDNA_match	12	1529	96	-	.	ID=comp18733_c0_seq1|m.15849.path1;Name=comp18733_c0_seq1|m.15849;Target=comp18733_c0_seq1|m.15849 364 1881;Gap=M1518
###
scaffold16839_1_size6073	merc_genome	cDNA_match	931	1161	97	-	.	ID=comp18733_c0_seq1|m.15849.path2;Name=comp18733_c0_seq1|m.15849;Target=comp18733_c0_seq1|m.15849 1882 2112;Gap=M231
###
scaffold69256_1_size1106	merc_genome	cDNA_match	269	464	99	+	.	ID=comp17895_c0_seq1|m.15850.path1;Name=comp17895_c0_seq1|m.15850;Target=comp17895_c0_seq1|m.15850 1156 1351;Gap=M196
scaffold69256_1_size1106	merc_genome	cDNA_match	653	897	99	+	.	ID=comp17895_c0_seq1|m.15850.path1;Name=comp17895_c0_seq1|m.15850;Target=comp17895_c0_seq1|m.15850 1352 1596;Gap=M245
###
scaffold2108_1_size28121	merc_genome	cDNA_match	26914	27129	97	-	.	ID=comp17895_c0_seq1|m.15850.path2;Name=comp17895_c0_seq1|m.15850;Target=comp17895_c0_seq1|m.15850 376 591;Gap=M216
scaffold2108_1_size28121	merc_genome	cDNA_match	26580	26823	98	-	.	ID=comp17895_c0_seq1|m.15850.path2;Name=comp17895_c0_seq1|m.15850;Target=comp17895_c0_seq1|m.15850 592 838;Gap=M202 I3 M42
###
scaffold58602_1_size1294	merc_genome	cDNA_match	599	766	100	+	.	ID=comp17895_c0_seq1|m.15850.path3;Name=comp17895_c0_seq1|m.15850;Target=comp17895_c0_seq1|m.15850 424 591;Gap=M168
scaffold58602_1_size1294	merc_genome	cDNA_match	857	1102	98	+	.	ID=comp17895_c0_seq1|m.15850.path3;Name=comp17895_c0_seq1|m.15850;Target=comp17895_c0_seq1|m.15850 592 840;Gap=M198 I3 M48
###
scaffold221028_1_size283	merc_genome	cDNA_match	41	283	99	+	.	ID=comp17895_c0_seq1|m.15850.path4;Name=comp17895_c0_seq1|m.15850;Target=comp17895_c0_seq1|m.15850 838 1080;Gap=M243
###
scaffold5486_1_size15429	merc_genome	cDNA_match	7041	7170	99	+	.	ID=comp16185_c0_seq1|m.15851.path1;Name=comp16185_c0_seq1|m.15851;Target=comp16185_c0_seq1|m.15851 1 130;Gap=M130
scaffold5486_1_size15429	merc_genome	cDNA_match	7264	7307	97	+	.	ID=comp16185_c0_seq1|m.15851.path1;Name=comp16185_c0_seq1|m.15851;Target=comp16185_c0_seq1|m.15851 131 174;Gap=M44
scaffold5486_1_size15429	merc_genome	cDNA_match	7391	7468	100	+	.	ID=comp16185_c0_seq1|m.15851.path1;Name=comp16185_c0_seq1|m.15851;Target=comp16185_c0_seq1|m.15851 175 252;Gap=M78
scaffold5486_1_size15429	merc_genome	cDNA_match	7575	7675	98	+	.	ID=comp16185_c0_seq1|m.15851.path1;Name=comp16185_c0_seq1|m.15851;Target=comp16185_c0_seq1|m.15851 253 353;Gap=M101
scaffold5486_1_size15429	merc_genome	cDNA_match	7765	7854	97	+	.	ID=comp16185_c0_seq1|m.15851.path1;Name=comp16185_c0_seq1|m.15851;Target=comp16185_c0_seq1|m.15851 354 443;Gap=M90
scaffold5486_1_size15429	merc_genome	cDNA_match	8091	8157	100	+	.	ID=comp16185_c0_seq1|m.15851.path1;Name=comp16185_c0_seq1|m.15851;Target=comp16185_c0_seq1|m.15851 454 520;Gap=M67
scaffold5486_1_size15429	merc_genome	cDNA_match	8304	8386	98	+	.	ID=comp16185_c0_seq1|m.15851.path1;Name=comp16185_c0_seq1|m.15851;Target=comp16185_c0_seq1|m.15851 521 603;Gap=M83
scaffold5486_1_size15429	merc_genome	cDNA_match	8791	8804	100	+	.	ID=comp16185_c0_seq1|m.15851.path1;Name=comp16185_c0_seq1|m.15851;Target=comp16185_c0_seq1|m.15851 604 617;Gap=M14
scaffold5486_1_size15429	merc_genome	cDNA_match	8844	8883	92	+	.	ID=comp16185_c0_seq1|m.15851.path1;Name=comp16185_c0_seq1|m.15851;Target=comp16185_c0_seq1|m.15851 627 665;Gap=M27 D1 M12
scaffold5486_1_size15429	merc_genome	cDNA_match	9321	9385	86	+	.	ID=comp16185_c0_seq1|m.15851.path1;Name=comp16185_c0_seq1|m.15851;Target=comp16185_c0_seq1|m.15851 666 725;Gap=M13 I1 M8 D1 M10 D1 M3 D3 M18 D1 M7
scaffold5486_1_size15429	merc_genome	cDNA_match	10255	10381	100	+	.	ID=comp16185_c0_seq1|m.15851.path1;Name=comp16185_c0_seq1|m.15851;Target=comp16185_c0_seq1|m.15851 726 852;Gap=M127
scaffold5486_1_size15429	merc_genome	cDNA_match	10540	10769	99	+	.	ID=comp16185_c0_seq1|m.15851.path1;Name=comp16185_c0_seq1|m.15851;Target=comp16185_c0_seq1|m.15851 853 1082;Gap=M230
scaffold5486_1_size15429	merc_genome	cDNA_match	11207	11292	100	+	.	ID=comp16185_c0_seq1|m.15851.path1;Name=comp16185_c0_seq1|m.15851;Target=comp16185_c0_seq1|m.15851 1083 1168;Gap=M86
###
scaffold5486_1_size15429	merc_genome	cDNA_match	7041	7170	99	+	.	ID=comp16185_c0_seq2|m.15852.path1;Name=comp16185_c0_seq2|m.15852;Target=comp16185_c0_seq2|m.15852 1 130;Gap=M130
scaffold5486_1_size15429	merc_genome	cDNA_match	7264	7307	97	+	.	ID=comp16185_c0_seq2|m.15852.path1;Name=comp16185_c0_seq2|m.15852;Target=comp16185_c0_seq2|m.15852 131 174;Gap=M44
scaffold5486_1_size15429	merc_genome	cDNA_match	7391	7468	100	+	.	ID=comp16185_c0_seq2|m.15852.path1;Name=comp16185_c0_seq2|m.15852;Target=comp16185_c0_seq2|m.15852 175 252;Gap=M78
scaffold5486_1_size15429	merc_genome	cDNA_match	7575	7675	98	+	.	ID=comp16185_c0_seq2|m.15852.path1;Name=comp16185_c0_seq2|m.15852;Target=comp16185_c0_seq2|m.15852 253 353;Gap=M101
scaffold5486_1_size15429	merc_genome	cDNA_match	7765	7854	97	+	.	ID=comp16185_c0_seq2|m.15852.path1;Name=comp16185_c0_seq2|m.15852;Target=comp16185_c0_seq2|m.15852 354 443;Gap=M90
scaffold5486_1_size15429	merc_genome	cDNA_match	8091	8157	100	+	.	ID=comp16185_c0_seq2|m.15852.path1;Name=comp16185_c0_seq2|m.15852;Target=comp16185_c0_seq2|m.15852 454 520;Gap=M67
scaffold5486_1_size15429	merc_genome	cDNA_match	8304	8425	98	+	.	ID=comp16185_c0_seq2|m.15852.path1;Name=comp16185_c0_seq2|m.15852;Target=comp16185_c0_seq2|m.15852 521 642;Gap=M122
###
scaffold4631_1_size17330	merc_genome	cDNA_match	15084	15734	99	+	.	ID=comp13459_c0_seq1|m.15853.path1;Name=comp13459_c0_seq1|m.15853;Target=comp13459_c0_seq1|m.15853 1 651;Gap=M651
###
scaffold4631_1_size17330	merc_genome	cDNA_match	15084	15734	100	+	.	ID=comp13459_c0_seq2|m.15854.path1;Name=comp13459_c0_seq2|m.15854;Target=comp13459_c0_seq2|m.15854 1 651;Gap=M651
###
scaffold_3567	merc_genome	cDNA_match	97966	98088	84	-	.	ID=comp6884_c0_seq1|m.15855.path1;Name=comp6884_c0_seq1|m.15855;Target=comp6884_c0_seq1|m.15855 1 145;Gap=M28 I16 M8 I6 M87
scaffold_3567	merc_genome	cDNA_match	96735	96856	100	-	.	ID=comp6884_c0_seq1|m.15855.path1;Name=comp6884_c0_seq1|m.15855;Target=comp6884_c0_seq1|m.15855 146 267;Gap=M122
scaffold_3567	merc_genome	cDNA_match	96412	96640	100	-	.	ID=comp6884_c0_seq1|m.15855.path1;Name=comp6884_c0_seq1|m.15855;Target=comp6884_c0_seq1|m.15855 268 496;Gap=M229
scaffold_3567	merc_genome	cDNA_match	96251	96312	100	-	.	ID=comp6884_c0_seq1|m.15855.path1;Name=comp6884_c0_seq1|m.15855;Target=comp6884_c0_seq1|m.15855 497 558;Gap=M62
scaffold_3567	merc_genome	cDNA_match	96076	96157	100	-	.	ID=comp6884_c0_seq1|m.15855.path1;Name=comp6884_c0_seq1|m.15855;Target=comp6884_c0_seq1|m.15855 559 640;Gap=M82
scaffold_3567	merc_genome	cDNA_match	95033	95136	100	-	.	ID=comp6884_c0_seq1|m.15855.path1;Name=comp6884_c0_seq1|m.15855;Target=comp6884_c0_seq1|m.15855 641 744;Gap=M104
###
scaffold_3567	merc_genome	cDNA_match	97966	98088	84	-	.	ID=comp6884_c0_seq2|m.15856.path1;Name=comp6884_c0_seq2|m.15856;Target=comp6884_c0_seq2|m.15856 1 145;Gap=M28 I16 M8 I6 M87
scaffold_3567	merc_genome	cDNA_match	96735	96856	100	-	.	ID=comp6884_c0_seq2|m.15856.path1;Name=comp6884_c0_seq2|m.15856;Target=comp6884_c0_seq2|m.15856 146 267;Gap=M122
scaffold_3567	merc_genome	cDNA_match	96412	96640	100	-	.	ID=comp6884_c0_seq2|m.15856.path1;Name=comp6884_c0_seq2|m.15856;Target=comp6884_c0_seq2|m.15856 268 496;Gap=M229
scaffold_3567	merc_genome	cDNA_match	96251	96312	100	-	.	ID=comp6884_c0_seq2|m.15856.path1;Name=comp6884_c0_seq2|m.15856;Target=comp6884_c0_seq2|m.15856 497 558;Gap=M62
scaffold_3567	merc_genome	cDNA_match	95934	96157	94	-	.	ID=comp6884_c0_seq2|m.15856.path1;Name=comp6884_c0_seq2|m.15856;Target=comp6884_c0_seq2|m.15856 559 795;Gap=M151 I13 M73
###
scaffold7148_1_size12547	merc_genome	cDNA_match	6665	9328	99	-	.	ID=comp13944_c0_seq1|m.15857.path1;Name=comp13944_c0_seq1|m.15857;Target=comp13944_c0_seq1|m.15857 1 2664;Gap=M2664
###
scaffold32347_1_size2307	merc_genome	cDNA_match	1	355	98	+	.	ID=comp17083_c0_seq3|m.15858.path1;Name=comp17083_c0_seq3|m.15858;Target=comp17083_c0_seq3|m.15858 399 753;Gap=M355
scaffold32347_1_size2307	merc_genome	cDNA_match	1392	1686	97	+	.	ID=comp17083_c0_seq3|m.15858.path1;Name=comp17083_c0_seq3|m.15858;Target=comp17083_c0_seq3|m.15858 754 1048;Gap=M295
###
scaffold_3826	merc_genome	cDNA_match	16341	16362	100	+	.	ID=comp10061_c0_seq1|m.15859.path1;Name=comp10061_c0_seq1|m.15859;Target=comp10061_c0_seq1|m.15859 1 22;Gap=M22
scaffold_3826	merc_genome	cDNA_match	16709	16872	100	+	.	ID=comp10061_c0_seq1|m.15859.path1;Name=comp10061_c0_seq1|m.15859;Target=comp10061_c0_seq1|m.15859 23 186;Gap=M164
scaffold_3826	merc_genome	cDNA_match	16969	17228	99	+	.	ID=comp10061_c0_seq1|m.15859.path1;Name=comp10061_c0_seq1|m.15859;Target=comp10061_c0_seq1|m.15859 187 446;Gap=M260
scaffold_3826	merc_genome	cDNA_match	17476	17602	100	+	.	ID=comp10061_c0_seq1|m.15859.path1;Name=comp10061_c0_seq1|m.15859;Target=comp10061_c0_seq1|m.15859 447 573;Gap=M127
scaffold_3826	merc_genome	cDNA_match	18197	18319	100	+	.	ID=comp10061_c0_seq1|m.15859.path1;Name=comp10061_c0_seq1|m.15859;Target=comp10061_c0_seq1|m.15859 574 696;Gap=M123
###
scaffold_3826	merc_genome	cDNA_match	15417	15657	99	+	.	ID=comp10061_c1_seq1|m.15860.path1;Name=comp10061_c1_seq1|m.15860;Target=comp10061_c1_seq1|m.15860 1 241;Gap=M241
scaffold_3826	merc_genome	cDNA_match	15751	16021	87	+	.	ID=comp10061_c1_seq1|m.15860.path1;Name=comp10061_c1_seq1|m.15860;Target=comp10061_c1_seq1|m.15860 242 477;Gap=M35 D35 M201
scaffold_3826	merc_genome	cDNA_match	16199	16361	100	+	.	ID=comp10061_c1_seq1|m.15860.path1;Name=comp10061_c1_seq1|m.15860;Target=comp10061_c1_seq1|m.15860 498 660;Gap=M163
###
scaffold_1822	merc_genome	cDNA_match	18087	18773	99	+	.	ID=comp14616_c0_seq1|m.15861.path1;Name=comp14616_c0_seq1|m.15861;Target=comp14616_c0_seq1|m.15861 1 684;Gap=M32 D3 M652
scaffold_1822	merc_genome	cDNA_match	19188	19349	100	+	.	ID=comp14616_c0_seq1|m.15861.path1;Name=comp14616_c0_seq1|m.15861;Target=comp14616_c0_seq1|m.15861 685 846;Gap=M162
scaffold_1822	merc_genome	cDNA_match	20253	20330	100	+	.	ID=comp14616_c0_seq1|m.15861.path1;Name=comp14616_c0_seq1|m.15861;Target=comp14616_c0_seq1|m.15861 847 924;Gap=M78
scaffold_1822	merc_genome	cDNA_match	20953	21031	100	+	.	ID=comp14616_c0_seq1|m.15861.path1;Name=comp14616_c0_seq1|m.15861;Target=comp14616_c0_seq1|m.15861 925 1003;Gap=M79
scaffold_1822	merc_genome	cDNA_match	21137	21348	100	+	.	ID=comp14616_c0_seq1|m.15861.path1;Name=comp14616_c0_seq1|m.15861;Target=comp14616_c0_seq1|m.15861 1004 1215;Gap=M212
###
scaffold_1822	merc_genome	cDNA_match	21436	21537	99	+	.	ID=comp14616_c0_seq1|m.15862.path1;Name=comp14616_c0_seq1|m.15862;Target=comp14616_c0_seq1|m.15862 1 102;Gap=M102
scaffold_1822	merc_genome	cDNA_match	21604	21778	100	+	.	ID=comp14616_c0_seq1|m.15862.path1;Name=comp14616_c0_seq1|m.15862;Target=comp14616_c0_seq1|m.15862 103 277;Gap=M175
scaffold_1822	merc_genome	cDNA_match	21965	22179	100	+	.	ID=comp14616_c0_seq1|m.15862.path1;Name=comp14616_c0_seq1|m.15862;Target=comp14616_c0_seq1|m.15862 278 492;Gap=M215
###
scaffold_1822	merc_genome	cDNA_match	18087	18773	99	+	.	ID=comp14616_c0_seq2|m.15863.path1;Name=comp14616_c0_seq2|m.15863;Target=comp14616_c0_seq2|m.15863 1 684;Gap=M32 D3 M652
scaffold_1822	merc_genome	cDNA_match	19188	19349	100	+	.	ID=comp14616_c0_seq2|m.15863.path1;Name=comp14616_c0_seq2|m.15863;Target=comp14616_c0_seq2|m.15863 685 846;Gap=M162
scaffold_1822	merc_genome	cDNA_match	20253	20330	100	+	.	ID=comp14616_c0_seq2|m.15863.path1;Name=comp14616_c0_seq2|m.15863;Target=comp14616_c0_seq2|m.15863 847 924;Gap=M78
scaffold_1822	merc_genome	cDNA_match	20953	21031	100	+	.	ID=comp14616_c0_seq2|m.15863.path1;Name=comp14616_c0_seq2|m.15863;Target=comp14616_c0_seq2|m.15863 925 1003;Gap=M79
scaffold_1822	merc_genome	cDNA_match	21137	21348	100	+	.	ID=comp14616_c0_seq2|m.15863.path1;Name=comp14616_c0_seq2|m.15863;Target=comp14616_c0_seq2|m.15863 1004 1215;Gap=M212
###
scaffold_1822	merc_genome	cDNA_match	21436	21537	99	+	.	ID=comp14616_c0_seq2|m.15864.path1;Name=comp14616_c0_seq2|m.15864;Target=comp14616_c0_seq2|m.15864 1 102;Gap=M102
scaffold_1822	merc_genome	cDNA_match	21604	21778	100	+	.	ID=comp14616_c0_seq2|m.15864.path1;Name=comp14616_c0_seq2|m.15864;Target=comp14616_c0_seq2|m.15864 103 277;Gap=M175
scaffold_1822	merc_genome	cDNA_match	21965	22179	100	+	.	ID=comp14616_c0_seq2|m.15864.path1;Name=comp14616_c0_seq2|m.15864;Target=comp14616_c0_seq2|m.15864 278 492;Gap=M215
###
scaffold_1822	merc_genome	cDNA_match	18087	18773	99	+	.	ID=comp14616_c0_seq3|m.15865.path1;Name=comp14616_c0_seq3|m.15865;Target=comp14616_c0_seq3|m.15865 1 684;Gap=M32 D3 M652
scaffold_1822	merc_genome	cDNA_match	19188	19349	100	+	.	ID=comp14616_c0_seq3|m.15865.path1;Name=comp14616_c0_seq3|m.15865;Target=comp14616_c0_seq3|m.15865 685 846;Gap=M162
scaffold_1822	merc_genome	cDNA_match	20253	20330	100	+	.	ID=comp14616_c0_seq3|m.15865.path1;Name=comp14616_c0_seq3|m.15865;Target=comp14616_c0_seq3|m.15865 847 924;Gap=M78
scaffold_1822	merc_genome	cDNA_match	20953	21031	100	+	.	ID=comp14616_c0_seq3|m.15865.path1;Name=comp14616_c0_seq3|m.15865;Target=comp14616_c0_seq3|m.15865 925 1003;Gap=M79
scaffold_1822	merc_genome	cDNA_match	21137	21282	100	+	.	ID=comp14616_c0_seq3|m.15865.path1;Name=comp14616_c0_seq3|m.15865;Target=comp14616_c0_seq3|m.15865 1004 1149;Gap=M146
scaffold_1822	merc_genome	cDNA_match	21472	21537	98	+	.	ID=comp14616_c0_seq3|m.15865.path1;Name=comp14616_c0_seq3|m.15865;Target=comp14616_c0_seq3|m.15865 1150 1215;Gap=M66
scaffold_1822	merc_genome	cDNA_match	21604	21778	100	+	.	ID=comp14616_c0_seq3|m.15865.path1;Name=comp14616_c0_seq3|m.15865;Target=comp14616_c0_seq3|m.15865 1216 1390;Gap=M175
scaffold_1822	merc_genome	cDNA_match	21965	22179	100	+	.	ID=comp14616_c0_seq3|m.15865.path1;Name=comp14616_c0_seq3|m.15865;Target=comp14616_c0_seq3|m.15865 1391 1605;Gap=M215
###
scaffold_1822	merc_genome	cDNA_match	18087	18773	99	+	.	ID=comp14616_c0_seq4|m.15866.path1;Name=comp14616_c0_seq4|m.15866;Target=comp14616_c0_seq4|m.15866 1 684;Gap=M32 D3 M652
scaffold_1822	merc_genome	cDNA_match	19188	19349	100	+	.	ID=comp14616_c0_seq4|m.15866.path1;Name=comp14616_c0_seq4|m.15866;Target=comp14616_c0_seq4|m.15866 685 846;Gap=M162
scaffold_1822	merc_genome	cDNA_match	20253	20330	100	+	.	ID=comp14616_c0_seq4|m.15866.path1;Name=comp14616_c0_seq4|m.15866;Target=comp14616_c0_seq4|m.15866 847 924;Gap=M78
scaffold_1822	merc_genome	cDNA_match	20953	21031	100	+	.	ID=comp14616_c0_seq4|m.15866.path1;Name=comp14616_c0_seq4|m.15866;Target=comp14616_c0_seq4|m.15866 925 1003;Gap=M79
scaffold_1822	merc_genome	cDNA_match	21137	21282	100	+	.	ID=comp14616_c0_seq4|m.15866.path1;Name=comp14616_c0_seq4|m.15866;Target=comp14616_c0_seq4|m.15866 1004 1149;Gap=M146
scaffold_1822	merc_genome	cDNA_match	21472	21537	98	+	.	ID=comp14616_c0_seq4|m.15866.path1;Name=comp14616_c0_seq4|m.15866;Target=comp14616_c0_seq4|m.15866 1150 1215;Gap=M66
scaffold_1822	merc_genome	cDNA_match	21604	21778	100	+	.	ID=comp14616_c0_seq4|m.15866.path1;Name=comp14616_c0_seq4|m.15866;Target=comp14616_c0_seq4|m.15866 1216 1390;Gap=M175
scaffold_1822	merc_genome	cDNA_match	21965	22179	100	+	.	ID=comp14616_c0_seq4|m.15866.path1;Name=comp14616_c0_seq4|m.15866;Target=comp14616_c0_seq4|m.15866 1391 1605;Gap=M215
###
scaffold_3124	merc_genome	cDNA_match	3066	3380	100	-	.	ID=comp16506_c0_seq1|m.15867.path1;Name=comp16506_c0_seq1|m.15867;Target=comp16506_c0_seq1|m.15867 1 315;Gap=M315
scaffold_3124	merc_genome	cDNA_match	2942	2992	100	-	.	ID=comp16506_c0_seq1|m.15867.path1;Name=comp16506_c0_seq1|m.15867;Target=comp16506_c0_seq1|m.15867 316 366;Gap=M51
scaffold_3124	merc_genome	cDNA_match	2363	2707	99	-	.	ID=comp16506_c0_seq1|m.15867.path1;Name=comp16506_c0_seq1|m.15867;Target=comp16506_c0_seq1|m.15867 367 711;Gap=M345
scaffold_3124	merc_genome	cDNA_match	2118	2294	99	-	.	ID=comp16506_c0_seq1|m.15867.path1;Name=comp16506_c0_seq1|m.15867;Target=comp16506_c0_seq1|m.15867 712 888;Gap=M177
scaffold_3124	merc_genome	cDNA_match	1781	1867	98	-	.	ID=comp16506_c0_seq1|m.15867.path1;Name=comp16506_c0_seq1|m.15867;Target=comp16506_c0_seq1|m.15867 889 975;Gap=M87
###
scaffold_3124	merc_genome	cDNA_match	3066	3380	100	-	.	ID=comp16506_c0_seq2|m.15868.path1;Name=comp16506_c0_seq2|m.15868;Target=comp16506_c0_seq2|m.15868 1 315;Gap=M315
scaffold_3124	merc_genome	cDNA_match	2942	2992	100	-	.	ID=comp16506_c0_seq2|m.15868.path1;Name=comp16506_c0_seq2|m.15868;Target=comp16506_c0_seq2|m.15868 316 366;Gap=M51
scaffold_3124	merc_genome	cDNA_match	2363	2707	99	-	.	ID=comp16506_c0_seq2|m.15868.path1;Name=comp16506_c0_seq2|m.15868;Target=comp16506_c0_seq2|m.15868 367 711;Gap=M345
scaffold_3124	merc_genome	cDNA_match	2118	2294	99	-	.	ID=comp16506_c0_seq2|m.15868.path1;Name=comp16506_c0_seq2|m.15868;Target=comp16506_c0_seq2|m.15868 712 888;Gap=M177
scaffold_3124	merc_genome	cDNA_match	1781	1867	98	-	.	ID=comp16506_c0_seq2|m.15868.path1;Name=comp16506_c0_seq2|m.15868;Target=comp16506_c0_seq2|m.15868 889 975;Gap=M87
###
scaffold_3124	merc_genome	cDNA_match	3066	3380	100	-	.	ID=comp16506_c0_seq3|m.15869.path1;Name=comp16506_c0_seq3|m.15869;Target=comp16506_c0_seq3|m.15869 1 315;Gap=M315
scaffold_3124	merc_genome	cDNA_match	2942	2992	100	-	.	ID=comp16506_c0_seq3|m.15869.path1;Name=comp16506_c0_seq3|m.15869;Target=comp16506_c0_seq3|m.15869 316 366;Gap=M51
scaffold_3124	merc_genome	cDNA_match	2363	2707	99	-	.	ID=comp16506_c0_seq3|m.15869.path1;Name=comp16506_c0_seq3|m.15869;Target=comp16506_c0_seq3|m.15869 367 711;Gap=M345
scaffold_3124	merc_genome	cDNA_match	2118	2294	99	-	.	ID=comp16506_c0_seq3|m.15869.path1;Name=comp16506_c0_seq3|m.15869;Target=comp16506_c0_seq3|m.15869 712 888;Gap=M177
scaffold_3124	merc_genome	cDNA_match	1781	1867	98	-	.	ID=comp16506_c0_seq3|m.15869.path1;Name=comp16506_c0_seq3|m.15869;Target=comp16506_c0_seq3|m.15869 889 975;Gap=M87
###
scaffold_322	merc_genome	cDNA_match	9460	9851	99	+	.	ID=comp14939_c0_seq1|m.15870.path1;Name=comp14939_c0_seq1|m.15870;Target=comp14939_c0_seq1|m.15870 1 392;Gap=M392
scaffold_322	merc_genome	cDNA_match	10052	10213	100	+	.	ID=comp14939_c0_seq1|m.15870.path1;Name=comp14939_c0_seq1|m.15870;Target=comp14939_c0_seq1|m.15870 393 554;Gap=M162
scaffold_322	merc_genome	cDNA_match	11305	11491	100	+	.	ID=comp14939_c0_seq1|m.15870.path1;Name=comp14939_c0_seq1|m.15870;Target=comp14939_c0_seq1|m.15870 555 741;Gap=M187
scaffold_322	merc_genome	cDNA_match	11807	12229	100	+	.	ID=comp14939_c0_seq1|m.15870.path1;Name=comp14939_c0_seq1|m.15870;Target=comp14939_c0_seq1|m.15870 742 1164;Gap=M423
scaffold_322	merc_genome	cDNA_match	13009	13416	99	+	.	ID=comp14939_c0_seq1|m.15870.path1;Name=comp14939_c0_seq1|m.15870;Target=comp14939_c0_seq1|m.15870 1165 1572;Gap=M408
scaffold_322	merc_genome	cDNA_match	14859	15113	100	+	.	ID=comp14939_c0_seq1|m.15870.path1;Name=comp14939_c0_seq1|m.15870;Target=comp14939_c0_seq1|m.15870 1573 1827;Gap=M255
###
scaffold_322	merc_genome	cDNA_match	9460	9851	99	+	.	ID=comp14939_c0_seq2|m.15871.path1;Name=comp14939_c0_seq2|m.15871;Target=comp14939_c0_seq2|m.15871 1 392;Gap=M392
scaffold_322	merc_genome	cDNA_match	10052	10213	100	+	.	ID=comp14939_c0_seq2|m.15871.path1;Name=comp14939_c0_seq2|m.15871;Target=comp14939_c0_seq2|m.15871 393 554;Gap=M162
scaffold_322	merc_genome	cDNA_match	11305	11491	100	+	.	ID=comp14939_c0_seq2|m.15871.path1;Name=comp14939_c0_seq2|m.15871;Target=comp14939_c0_seq2|m.15871 555 741;Gap=M187
scaffold_322	merc_genome	cDNA_match	11807	12229	100	+	.	ID=comp14939_c0_seq2|m.15871.path1;Name=comp14939_c0_seq2|m.15871;Target=comp14939_c0_seq2|m.15871 742 1164;Gap=M423
scaffold_322	merc_genome	cDNA_match	13009	13437	99	+	.	ID=comp14939_c0_seq2|m.15871.path1;Name=comp14939_c0_seq2|m.15871;Target=comp14939_c0_seq2|m.15871 1165 1593;Gap=M429
###
scaffold_1375	merc_genome	cDNA_match	828	937	100	-	.	ID=comp12788_c1_seq1|m.15872.path1;Name=comp12788_c1_seq1|m.15872;Target=comp12788_c1_seq1|m.15872 15 124;Gap=M110
###
scaffold_3302	merc_genome	cDNA_match	24964	25152	99	-	.	ID=comp12788_c1_seq1|m.15872.path2;Name=comp12788_c1_seq1|m.15872;Target=comp12788_c1_seq1|m.15872 125 313;Gap=M189
scaffold_3302	merc_genome	cDNA_match	24781	24869	100	-	.	ID=comp12788_c1_seq1|m.15872.path2;Name=comp12788_c1_seq1|m.15872;Target=comp12788_c1_seq1|m.15872 314 402;Gap=M89
scaffold_3302	merc_genome	cDNA_match	8616	8897	99	-	.	ID=comp12788_c1_seq1|m.15872.path2;Name=comp12788_c1_seq1|m.15872;Target=comp12788_c1_seq1|m.15872 403 684;Gap=M282
scaffold_3302	merc_genome	cDNA_match	8220	8356	98	-	.	ID=comp12788_c1_seq1|m.15872.path2;Name=comp12788_c1_seq1|m.15872;Target=comp12788_c1_seq1|m.15872 685 821;Gap=M137
scaffold_3302	merc_genome	cDNA_match	7865	8005	65	-	.	ID=comp12788_c1_seq1|m.15872.path2;Name=comp12788_c1_seq1|m.15872;Target=comp12788_c1_seq1|m.15872 822 914;Gap=M28 D48 M65
scaffold_3302	merc_genome	cDNA_match	7552	7771	99	-	.	ID=comp12788_c1_seq1|m.15872.path2;Name=comp12788_c1_seq1|m.15872;Target=comp12788_c1_seq1|m.15872 915 1134;Gap=M220
###
scaffold_134	merc_genome	cDNA_match	8058	8302	98	-	.	ID=comp13609_c1_seq1|m.15873.path1;Name=comp13609_c1_seq1|m.15873;Target=comp13609_c1_seq1|m.15873 4 251;Gap=M23 I3 M222
scaffold_134	merc_genome	cDNA_match	7591	7979	100	-	.	ID=comp13609_c1_seq1|m.15873.path1;Name=comp13609_c1_seq1|m.15873;Target=comp13609_c1_seq1|m.15873 252 640;Gap=M389
scaffold_134	merc_genome	cDNA_match	6802	7522	99	-	.	ID=comp13609_c1_seq1|m.15873.path1;Name=comp13609_c1_seq1|m.15873;Target=comp13609_c1_seq1|m.15873 641 1361;Gap=M721
scaffold_134	merc_genome	cDNA_match	6430	6730	100	-	.	ID=comp13609_c1_seq1|m.15873.path1;Name=comp13609_c1_seq1|m.15873;Target=comp13609_c1_seq1|m.15873 1362 1662;Gap=M301
###
scaffold_134	merc_genome	cDNA_match	19894	21024	100	-	.	ID=comp13609_c1_seq1|m.15874.path1;Name=comp13609_c1_seq1|m.15874;Target=comp13609_c1_seq1|m.15874 1 1131;Gap=M1131
###
scaffold_134	merc_genome	cDNA_match	19670	20038	100	+	.	ID=comp13609_c1_seq1|m.15875.path1;Name=comp13609_c1_seq1|m.15875;Target=comp13609_c1_seq1|m.15875 1 369;Gap=M369
###
scaffold_134	merc_genome	cDNA_match	8058	8302	98	-	.	ID=comp13609_c1_seq2|m.15876.path1;Name=comp13609_c1_seq2|m.15876;Target=comp13609_c1_seq2|m.15876 4 251;Gap=M23 I3 M222
scaffold_134	merc_genome	cDNA_match	7591	7979	100	-	.	ID=comp13609_c1_seq2|m.15876.path1;Name=comp13609_c1_seq2|m.15876;Target=comp13609_c1_seq2|m.15876 252 640;Gap=M389
scaffold_134	merc_genome	cDNA_match	6802	7522	99	-	.	ID=comp13609_c1_seq2|m.15876.path1;Name=comp13609_c1_seq2|m.15876;Target=comp13609_c1_seq2|m.15876 641 1361;Gap=M721
scaffold_134	merc_genome	cDNA_match	6430	6730	100	-	.	ID=comp13609_c1_seq2|m.15876.path1;Name=comp13609_c1_seq2|m.15876;Target=comp13609_c1_seq2|m.15876 1362 1662;Gap=M301
###
scaffold22616_1_size3660	merc_genome	cDNA_match	2818	3004	85	-	.	ID=comp15879_c0_seq1|m.15877.path1;Name=comp15879_c0_seq1|m.15877;Target=comp15879_c0_seq1|m.15877 4 176;Gap=M10 D1 M3 D3 M4 D1 M8 D1 M8 D1 M6 D1 M6 D1 M9 D2 M17 D3 M8 I1 M31 I1 M8 D1 M26 D1 M5 D1 M17 I1 M4
scaffold22616_1_size3660	merc_genome	cDNA_match	2601	2742	76	-	.	ID=comp15879_c0_seq1|m.15877.path1;Name=comp15879_c0_seq1|m.15877;Target=comp15879_c0_seq1|m.15877 177 294;Gap=M12 D2 M5 D4 M9 D2 M21 D3 M9 D2 M9 D2 M8 D2 M10 D1 M6 D2 M5 D1 M9 D1 M2 D2 M13
scaffold22616_1_size3660	merc_genome	cDNA_match	2334	2499	82	-	.	ID=comp15879_c0_seq1|m.15877.path1;Name=comp15879_c0_seq1|m.15877;Target=comp15879_c0_seq1|m.15877 295 434;Gap=M7 D2 M9 D3 M8 D3 M16 D3 M15 D1 M3 D1 M6 D1 M6 D3 M20 D1 M21 D3 M12 D2 M12 D1 M5 D2
scaffold22616_1_size3660	merc_genome	cDNA_match	2115	2217	80	-	.	ID=comp15879_c0_seq1|m.15877.path1;Name=comp15879_c0_seq1|m.15877;Target=comp15879_c0_seq1|m.15877 435 522;Gap=M10 D1 M13 D8 M9 D1 M13 D1 M22 D1 M9 D2 M5 D1 M7
scaffold22616_1_size3660	merc_genome	cDNA_match	990	1066	100	-	.	ID=comp15879_c0_seq1|m.15877.path1;Name=comp15879_c0_seq1|m.15877;Target=comp15879_c0_seq1|m.15877 523 599;Gap=M77
scaffold22616_1_size3660	merc_genome	cDNA_match	729	856	100	-	.	ID=comp15879_c0_seq1|m.15877.path1;Name=comp15879_c0_seq1|m.15877;Target=comp15879_c0_seq1|m.15877 600 727;Gap=M128
scaffold22616_1_size3660	merc_genome	cDNA_match	226	362	100	-	.	ID=comp15879_c0_seq1|m.15877.path1;Name=comp15879_c0_seq1|m.15877;Target=comp15879_c0_seq1|m.15877 728 864;Gap=M137
###
scaffold32989_1_size2263	merc_genome	cDNA_match	1740	1817	100	+	.	ID=comp15879_c0_seq1|m.15877.path2;Name=comp15879_c0_seq1|m.15877;Target=comp15879_c0_seq1|m.15877 865 942;Gap=M78
###
scaffold22616_1_size3660	merc_genome	cDNA_match	2818	3004	85	-	.	ID=comp15879_c0_seq2|m.15878.path1;Name=comp15879_c0_seq2|m.15878;Target=comp15879_c0_seq2|m.15878 4 176;Gap=M10 D1 M3 D3 M4 D1 M8 D1 M8 D1 M6 D1 M6 D1 M9 D2 M17 D3 M8 I1 M31 I1 M8 D1 M26 D1 M5 D1 M17 I1 M4
scaffold22616_1_size3660	merc_genome	cDNA_match	2601	2742	76	-	.	ID=comp15879_c0_seq2|m.15878.path1;Name=comp15879_c0_seq2|m.15878;Target=comp15879_c0_seq2|m.15878 177 294;Gap=M12 D2 M5 D4 M9 D2 M21 D3 M9 D2 M9 D2 M8 D2 M10 D1 M6 D2 M5 D1 M9 D1 M2 D2 M13
scaffold22616_1_size3660	merc_genome	cDNA_match	2334	2499	82	-	.	ID=comp15879_c0_seq2|m.15878.path1;Name=comp15879_c0_seq2|m.15878;Target=comp15879_c0_seq2|m.15878 295 434;Gap=M7 D2 M9 D3 M8 D3 M16 D3 M15 D1 M3 D1 M6 D1 M6 D3 M20 D1 M21 D3 M12 D2 M12 D1 M5 D2
scaffold22616_1_size3660	merc_genome	cDNA_match	2115	2217	80	-	.	ID=comp15879_c0_seq2|m.15878.path1;Name=comp15879_c0_seq2|m.15878;Target=comp15879_c0_seq2|m.15878 435 522;Gap=M10 D1 M13 D8 M9 D1 M13 D1 M22 D1 M9 D2 M5 D1 M7
scaffold22616_1_size3660	merc_genome	cDNA_match	990	1066	100	-	.	ID=comp15879_c0_seq2|m.15878.path1;Name=comp15879_c0_seq2|m.15878;Target=comp15879_c0_seq2|m.15878 523 599;Gap=M77
scaffold22616_1_size3660	merc_genome	cDNA_match	729	856	100	-	.	ID=comp15879_c0_seq2|m.15878.path1;Name=comp15879_c0_seq2|m.15878;Target=comp15879_c0_seq2|m.15878 600 727;Gap=M128
scaffold22616_1_size3660	merc_genome	cDNA_match	226	362	100	-	.	ID=comp15879_c0_seq2|m.15878.path1;Name=comp15879_c0_seq2|m.15878;Target=comp15879_c0_seq2|m.15878 728 864;Gap=M137
###
scaffold32989_1_size2263	merc_genome	cDNA_match	1740	1817	100	+	.	ID=comp15879_c0_seq2|m.15878.path2;Name=comp15879_c0_seq2|m.15878;Target=comp15879_c0_seq2|m.15878 865 942;Gap=M78
###
scaffold23_1_size146175	merc_genome	cDNA_match	124051	124153	100	-	.	ID=comp6466_c0_seq1|m.15879.path1;Name=comp6466_c0_seq1|m.15879;Target=comp6466_c0_seq1|m.15879 1 103;Gap=M103
scaffold23_1_size146175	merc_genome	cDNA_match	123554	123639	100	-	.	ID=comp6466_c0_seq1|m.15879.path1;Name=comp6466_c0_seq1|m.15879;Target=comp6466_c0_seq1|m.15879 104 189;Gap=M86
scaffold23_1_size146175	merc_genome	cDNA_match	123362	123459	100	-	.	ID=comp6466_c0_seq1|m.15879.path1;Name=comp6466_c0_seq1|m.15879;Target=comp6466_c0_seq1|m.15879 190 287;Gap=M98
###
scaffold23_1_size146175	merc_genome	cDNA_match	137198	137315	100	-	.	ID=comp6466_c0_seq1|m.15879.path2;Name=comp6466_c0_seq1|m.15879;Target=comp6466_c0_seq1|m.15879 288 405;Gap=M118
scaffold23_1_size146175	merc_genome	cDNA_match	137022	137111	100	-	.	ID=comp6466_c0_seq1|m.15879.path2;Name=comp6466_c0_seq1|m.15879;Target=comp6466_c0_seq1|m.15879 406 495;Gap=M90
scaffold23_1_size146175	merc_genome	cDNA_match	135869	136173	100	-	.	ID=comp6466_c0_seq1|m.15879.path2;Name=comp6466_c0_seq1|m.15879;Target=comp6466_c0_seq1|m.15879 496 800;Gap=M305
scaffold23_1_size146175	merc_genome	cDNA_match	135591	135786	100	-	.	ID=comp6466_c0_seq1|m.15879.path2;Name=comp6466_c0_seq1|m.15879;Target=comp6466_c0_seq1|m.15879 801 996;Gap=M196
scaffold23_1_size146175	merc_genome	cDNA_match	135347	135532	100	-	.	ID=comp6466_c0_seq1|m.15879.path2;Name=comp6466_c0_seq1|m.15879;Target=comp6466_c0_seq1|m.15879 997 1182;Gap=M186
scaffold23_1_size146175	merc_genome	cDNA_match	135005	135274	100	-	.	ID=comp6466_c0_seq1|m.15879.path2;Name=comp6466_c0_seq1|m.15879;Target=comp6466_c0_seq1|m.15879 1183 1452;Gap=M270
scaffold23_1_size146175	merc_genome	cDNA_match	133051	133296	100	-	.	ID=comp6466_c0_seq1|m.15879.path2;Name=comp6466_c0_seq1|m.15879;Target=comp6466_c0_seq1|m.15879 1453 1698;Gap=M246
scaffold23_1_size146175	merc_genome	cDNA_match	131052	131171	100	-	.	ID=comp6466_c0_seq1|m.15879.path2;Name=comp6466_c0_seq1|m.15879;Target=comp6466_c0_seq1|m.15879 1699 1818;Gap=M120
###
scaffold23_1_size146175	merc_genome	cDNA_match	124051	124153	100	-	.	ID=comp6466_c0_seq2|m.15880.path1;Name=comp6466_c0_seq2|m.15880;Target=comp6466_c0_seq2|m.15880 1 103;Gap=M103
scaffold23_1_size146175	merc_genome	cDNA_match	123554	123639	100	-	.	ID=comp6466_c0_seq2|m.15880.path1;Name=comp6466_c0_seq2|m.15880;Target=comp6466_c0_seq2|m.15880 104 189;Gap=M86
scaffold23_1_size146175	merc_genome	cDNA_match	123362	123459	100	-	.	ID=comp6466_c0_seq2|m.15880.path1;Name=comp6466_c0_seq2|m.15880;Target=comp6466_c0_seq2|m.15880 190 287;Gap=M98
###
scaffold23_1_size146175	merc_genome	cDNA_match	137198	137315	100	-	.	ID=comp6466_c0_seq2|m.15880.path2;Name=comp6466_c0_seq2|m.15880;Target=comp6466_c0_seq2|m.15880 288 405;Gap=M118
scaffold23_1_size146175	merc_genome	cDNA_match	137022	137111	100	-	.	ID=comp6466_c0_seq2|m.15880.path2;Name=comp6466_c0_seq2|m.15880;Target=comp6466_c0_seq2|m.15880 406 495;Gap=M90
scaffold23_1_size146175	merc_genome	cDNA_match	135869	136173	100	-	.	ID=comp6466_c0_seq2|m.15880.path2;Name=comp6466_c0_seq2|m.15880;Target=comp6466_c0_seq2|m.15880 496 800;Gap=M305
scaffold23_1_size146175	merc_genome	cDNA_match	135591	135786	100	-	.	ID=comp6466_c0_seq2|m.15880.path2;Name=comp6466_c0_seq2|m.15880;Target=comp6466_c0_seq2|m.15880 801 996;Gap=M196
scaffold23_1_size146175	merc_genome	cDNA_match	135347	135532	100	-	.	ID=comp6466_c0_seq2|m.15880.path2;Name=comp6466_c0_seq2|m.15880;Target=comp6466_c0_seq2|m.15880 997 1182;Gap=M186
scaffold23_1_size146175	merc_genome	cDNA_match	135005	135274	100	-	.	ID=comp6466_c0_seq2|m.15880.path2;Name=comp6466_c0_seq2|m.15880;Target=comp6466_c0_seq2|m.15880 1183 1452;Gap=M270
scaffold23_1_size146175	merc_genome	cDNA_match	133051	133296	100	-	.	ID=comp6466_c0_seq2|m.15880.path2;Name=comp6466_c0_seq2|m.15880;Target=comp6466_c0_seq2|m.15880 1453 1698;Gap=M246
scaffold23_1_size146175	merc_genome	cDNA_match	131052	131171	100	-	.	ID=comp6466_c0_seq2|m.15880.path2;Name=comp6466_c0_seq2|m.15880;Target=comp6466_c0_seq2|m.15880 1699 1818;Gap=M120
###
scaffold_3965	merc_genome	cDNA_match	1357	1553	100	+	.	ID=comp18191_c0_seq1|m.15881.path1;Name=comp18191_c0_seq1|m.15881;Target=comp18191_c0_seq1|m.15881 13 209;Gap=M197
scaffold_3965	merc_genome	cDNA_match	1646	1724	98	+	.	ID=comp18191_c0_seq1|m.15881.path1;Name=comp18191_c0_seq1|m.15881;Target=comp18191_c0_seq1|m.15881 210 288;Gap=M79
scaffold_3965	merc_genome	cDNA_match	1842	1881	97	+	.	ID=comp18191_c0_seq1|m.15881.path1;Name=comp18191_c0_seq1|m.15881;Target=comp18191_c0_seq1|m.15881 289 328;Gap=M40
scaffold_3965	merc_genome	cDNA_match	2637	2694	100	+	.	ID=comp18191_c0_seq1|m.15881.path1;Name=comp18191_c0_seq1|m.15881;Target=comp18191_c0_seq1|m.15881 329 386;Gap=M58
scaffold_3965	merc_genome	cDNA_match	6080	6149	98	+	.	ID=comp18191_c0_seq1|m.15881.path1;Name=comp18191_c0_seq1|m.15881;Target=comp18191_c0_seq1|m.15881 387 456;Gap=M70
scaffold_3965	merc_genome	cDNA_match	6631	6996	99	+	.	ID=comp18191_c0_seq1|m.15881.path1;Name=comp18191_c0_seq1|m.15881;Target=comp18191_c0_seq1|m.15881 457 822;Gap=M366
###
scaffold_3965	merc_genome	cDNA_match	638	1360	99	+	.	ID=comp18191_c0_seq1|m.15882.path1;Name=comp18191_c0_seq1|m.15882;Target=comp18191_c0_seq1|m.15882 1 723;Gap=M723
###
scaffold17839_1_size5802	merc_genome	cDNA_match	1	653	99	-	.	ID=comp18191_c0_seq1|m.15882.path2;Name=comp18191_c0_seq1|m.15882;Target=comp18191_c0_seq1|m.15882 1 653;Gap=M653
###
scaffold_3965	merc_genome	cDNA_match	638	1553	98	+	.	ID=comp18191_c0_seq2|m.15883.path1;Name=comp18191_c0_seq2|m.15883;Target=comp18191_c0_seq2|m.15883 1 914;Gap=M707 D2 M207
scaffold_3965	merc_genome	cDNA_match	1646	1724	98	+	.	ID=comp18191_c0_seq2|m.15883.path1;Name=comp18191_c0_seq2|m.15883;Target=comp18191_c0_seq2|m.15883 915 993;Gap=M79
scaffold_3965	merc_genome	cDNA_match	1842	1881	97	+	.	ID=comp18191_c0_seq2|m.15883.path1;Name=comp18191_c0_seq2|m.15883;Target=comp18191_c0_seq2|m.15883 994 1033;Gap=M40
scaffold_3965	merc_genome	cDNA_match	2637	2694	100	+	.	ID=comp18191_c0_seq2|m.15883.path1;Name=comp18191_c0_seq2|m.15883;Target=comp18191_c0_seq2|m.15883 1034 1091;Gap=M58
scaffold_3965	merc_genome	cDNA_match	6080	6149	98	+	.	ID=comp18191_c0_seq2|m.15883.path1;Name=comp18191_c0_seq2|m.15883;Target=comp18191_c0_seq2|m.15883 1092 1161;Gap=M70
scaffold_3965	merc_genome	cDNA_match	6631	6996	99	+	.	ID=comp18191_c0_seq2|m.15883.path1;Name=comp18191_c0_seq2|m.15883;Target=comp18191_c0_seq2|m.15883 1162 1527;Gap=M366
###
scaffold_3965	merc_genome	cDNA_match	1357	1553	100	+	.	ID=comp18191_c0_seq3|m.15884.path1;Name=comp18191_c0_seq3|m.15884;Target=comp18191_c0_seq3|m.15884 13 209;Gap=M197
scaffold_3965	merc_genome	cDNA_match	1646	1724	98	+	.	ID=comp18191_c0_seq3|m.15884.path1;Name=comp18191_c0_seq3|m.15884;Target=comp18191_c0_seq3|m.15884 210 288;Gap=M79
scaffold_3965	merc_genome	cDNA_match	1842	1881	97	+	.	ID=comp18191_c0_seq3|m.15884.path1;Name=comp18191_c0_seq3|m.15884;Target=comp18191_c0_seq3|m.15884 289 328;Gap=M40
scaffold_3965	merc_genome	cDNA_match	2637	2694	100	+	.	ID=comp18191_c0_seq3|m.15884.path1;Name=comp18191_c0_seq3|m.15884;Target=comp18191_c0_seq3|m.15884 329 386;Gap=M58
scaffold_3965	merc_genome	cDNA_match	6080	6149	98	+	.	ID=comp18191_c0_seq3|m.15884.path1;Name=comp18191_c0_seq3|m.15884;Target=comp18191_c0_seq3|m.15884 387 456;Gap=M70
scaffold_3965	merc_genome	cDNA_match	6631	6996	99	+	.	ID=comp18191_c0_seq3|m.15884.path1;Name=comp18191_c0_seq3|m.15884;Target=comp18191_c0_seq3|m.15884 457 822;Gap=M366
###
scaffold_3965	merc_genome	cDNA_match	638	1360	99	+	.	ID=comp18191_c0_seq3|m.15885.path1;Name=comp18191_c0_seq3|m.15885;Target=comp18191_c0_seq3|m.15885 1 723;Gap=M723
###
scaffold17839_1_size5802	merc_genome	cDNA_match	1	653	99	-	.	ID=comp18191_c0_seq3|m.15885.path2;Name=comp18191_c0_seq3|m.15885;Target=comp18191_c0_seq3|m.15885 1 653;Gap=M653
###
scaffold_3965	merc_genome	cDNA_match	638	1553	98	+	.	ID=comp18191_c0_seq4|m.15886.path1;Name=comp18191_c0_seq4|m.15886;Target=comp18191_c0_seq4|m.15886 1 914;Gap=M707 D2 M207
scaffold_3965	merc_genome	cDNA_match	1646	1724	98	+	.	ID=comp18191_c0_seq4|m.15886.path1;Name=comp18191_c0_seq4|m.15886;Target=comp18191_c0_seq4|m.15886 915 993;Gap=M79
scaffold_3965	merc_genome	cDNA_match	1842	1881	97	+	.	ID=comp18191_c0_seq4|m.15886.path1;Name=comp18191_c0_seq4|m.15886;Target=comp18191_c0_seq4|m.15886 994 1033;Gap=M40
scaffold_3965	merc_genome	cDNA_match	2637	2694	100	+	.	ID=comp18191_c0_seq4|m.15886.path1;Name=comp18191_c0_seq4|m.15886;Target=comp18191_c0_seq4|m.15886 1034 1091;Gap=M58
scaffold_3965	merc_genome	cDNA_match	6080	6149	98	+	.	ID=comp18191_c0_seq4|m.15886.path1;Name=comp18191_c0_seq4|m.15886;Target=comp18191_c0_seq4|m.15886 1092 1161;Gap=M70
scaffold_3965	merc_genome	cDNA_match	6631	6996	99	+	.	ID=comp18191_c0_seq4|m.15886.path1;Name=comp18191_c0_seq4|m.15886;Target=comp18191_c0_seq4|m.15886 1162 1527;Gap=M366
###
scaffold286_1_size67132	merc_genome	cDNA_match	47924	48115	100	-	.	ID=comp6510_c0_seq1|m.15887.path1;Name=comp6510_c0_seq1|m.15887;Target=comp6510_c0_seq1|m.15887 1 192;Gap=M192
scaffold286_1_size67132	merc_genome	cDNA_match	47331	47447	100	-	.	ID=comp6510_c0_seq1|m.15887.path1;Name=comp6510_c0_seq1|m.15887;Target=comp6510_c0_seq1|m.15887 193 309;Gap=M117
scaffold286_1_size67132	merc_genome	cDNA_match	47099	47241	100	-	.	ID=comp6510_c0_seq1|m.15887.path1;Name=comp6510_c0_seq1|m.15887;Target=comp6510_c0_seq1|m.15887 310 452;Gap=M143
scaffold286_1_size67132	merc_genome	cDNA_match	46391	46646	100	-	.	ID=comp6510_c0_seq1|m.15887.path1;Name=comp6510_c0_seq1|m.15887;Target=comp6510_c0_seq1|m.15887 453 708;Gap=M256
###
scaffold286_1_size67132	merc_genome	cDNA_match	48568	48921	100	-	.	ID=comp6510_c0_seq1|m.15888.path1;Name=comp6510_c0_seq1|m.15888;Target=comp6510_c0_seq1|m.15888 1 354;Gap=M354
###
scaffold286_1_size67132	merc_genome	cDNA_match	48593	48921	100	-	.	ID=comp6510_c0_seq2|m.15889.path1;Name=comp6510_c0_seq2|m.15889;Target=comp6510_c0_seq2|m.15889 1 329;Gap=M329
scaffold286_1_size67132	merc_genome	cDNA_match	47924	48194	100	-	.	ID=comp6510_c0_seq2|m.15889.path1;Name=comp6510_c0_seq2|m.15889;Target=comp6510_c0_seq2|m.15889 330 600;Gap=M271
scaffold286_1_size67132	merc_genome	cDNA_match	47331	47447	100	-	.	ID=comp6510_c0_seq2|m.15889.path1;Name=comp6510_c0_seq2|m.15889;Target=comp6510_c0_seq2|m.15889 601 717;Gap=M117
scaffold286_1_size67132	merc_genome	cDNA_match	47099	47241	100	-	.	ID=comp6510_c0_seq2|m.15889.path1;Name=comp6510_c0_seq2|m.15889;Target=comp6510_c0_seq2|m.15889 718 860;Gap=M143
scaffold286_1_size67132	merc_genome	cDNA_match	46391	46646	100	-	.	ID=comp6510_c0_seq2|m.15889.path1;Name=comp6510_c0_seq2|m.15889;Target=comp6510_c0_seq2|m.15889 861 1116;Gap=M256
###
scaffold286_1_size67132	merc_genome	cDNA_match	48568	48921	100	-	.	ID=comp6510_c0_seq3|m.15890.path1;Name=comp6510_c0_seq3|m.15890;Target=comp6510_c0_seq3|m.15890 1 354;Gap=M354
###
scaffold_658	merc_genome	cDNA_match	8026	9216	99	+	.	ID=comp11056_c0_seq1|m.15891.path1;Name=comp11056_c0_seq1|m.15891;Target=comp11056_c0_seq1|m.15891 1 1191;Gap=M1191
scaffold_658	merc_genome	cDNA_match	9343	9620	99	+	.	ID=comp11056_c0_seq1|m.15891.path1;Name=comp11056_c0_seq1|m.15891;Target=comp11056_c0_seq1|m.15891 1192 1469;Gap=M278
scaffold_658	merc_genome	cDNA_match	9959	9990	100	+	.	ID=comp11056_c0_seq1|m.15891.path1;Name=comp11056_c0_seq1|m.15891;Target=comp11056_c0_seq1|m.15891 1470 1501;Gap=M32
scaffold_658	merc_genome	cDNA_match	10077	10108	100	+	.	ID=comp11056_c0_seq1|m.15891.path1;Name=comp11056_c0_seq1|m.15891;Target=comp11056_c0_seq1|m.15891 1502 1533;Gap=M32
###
scaffold_658	merc_genome	cDNA_match	10091	10486	100	+	.	ID=comp11056_c1_seq1|m.15892.path1;Name=comp11056_c1_seq1|m.15892;Target=comp11056_c1_seq1|m.15892 1 396;Gap=M396
scaffold_658	merc_genome	cDNA_match	10566	11024	100	+	.	ID=comp11056_c1_seq1|m.15892.path1;Name=comp11056_c1_seq1|m.15892;Target=comp11056_c1_seq1|m.15892 397 855;Gap=M459
###
scaffold78655_1_size982	merc_genome	cDNA_match	24	731	92	+	.	ID=comp11056_c1_seq1|m.15892.path2;Name=comp11056_c1_seq1|m.15892;Target=comp11056_c1_seq1|m.15892 1 738;Gap=M396 I10 M9 I21 M6 D1 M296
###
scaffold29649_1_size2539	merc_genome	cDNA_match	2215	2507	96	+	.	ID=comp330_c0_seq1|m.15893.path1;Name=comp330_c0_seq1|m.15893;Target=comp330_c0_seq1|m.15893 20 306;Gap=M116 D6 M171
###
scaffold174281_1_size405	merc_genome	cDNA_match	1	227	94	-	.	ID=comp330_c0_seq1|m.15893.path2;Name=comp330_c0_seq1|m.15893;Target=comp330_c0_seq1|m.15893 2 240;Gap=M65 I12 M162
###
scaffold_1444	merc_genome	cDNA_match	7731	7898	100	-	.	ID=comp16482_c0_seq1|m.15894.path1;Name=comp16482_c0_seq1|m.15894;Target=comp16482_c0_seq1|m.15894 1 168;Gap=M168
scaffold_1444	merc_genome	cDNA_match	7531	7644	100	-	.	ID=comp16482_c0_seq1|m.15894.path1;Name=comp16482_c0_seq1|m.15894;Target=comp16482_c0_seq1|m.15894 169 282;Gap=M114
scaffold_1444	merc_genome	cDNA_match	7341	7361	100	-	.	ID=comp16482_c0_seq1|m.15894.path1;Name=comp16482_c0_seq1|m.15894;Target=comp16482_c0_seq1|m.15894 283 303;Gap=M21
scaffold_1444	merc_genome	cDNA_match	7126	7239	99	-	.	ID=comp16482_c0_seq1|m.15894.path1;Name=comp16482_c0_seq1|m.15894;Target=comp16482_c0_seq1|m.15894 304 417;Gap=M114
scaffold_1444	merc_genome	cDNA_match	6616	6711	100	-	.	ID=comp16482_c0_seq1|m.15894.path1;Name=comp16482_c0_seq1|m.15894;Target=comp16482_c0_seq1|m.15894 418 513;Gap=M96
scaffold_1444	merc_genome	cDNA_match	6147	6227	100	-	.	ID=comp16482_c0_seq1|m.15894.path1;Name=comp16482_c0_seq1|m.15894;Target=comp16482_c0_seq1|m.15894 514 594;Gap=M81
scaffold_1444	merc_genome	cDNA_match	5732	5818	100	-	.	ID=comp16482_c0_seq1|m.15894.path1;Name=comp16482_c0_seq1|m.15894;Target=comp16482_c0_seq1|m.15894 595 681;Gap=M87
scaffold_1444	merc_genome	cDNA_match	5334	5398	98	-	.	ID=comp16482_c0_seq1|m.15894.path1;Name=comp16482_c0_seq1|m.15894;Target=comp16482_c0_seq1|m.15894 682 746;Gap=M65
scaffold_1444	merc_genome	cDNA_match	5159	5249	100	-	.	ID=comp16482_c0_seq1|m.15894.path1;Name=comp16482_c0_seq1|m.15894;Target=comp16482_c0_seq1|m.15894 747 837;Gap=M91
###
scaffold_1444	merc_genome	cDNA_match	7731	7898	100	-	.	ID=comp16482_c0_seq2|m.15895.path1;Name=comp16482_c0_seq2|m.15895;Target=comp16482_c0_seq2|m.15895 1 168;Gap=M168
scaffold_1444	merc_genome	cDNA_match	7531	7644	100	-	.	ID=comp16482_c0_seq2|m.15895.path1;Name=comp16482_c0_seq2|m.15895;Target=comp16482_c0_seq2|m.15895 169 282;Gap=M114
scaffold_1444	merc_genome	cDNA_match	7341	7361	100	-	.	ID=comp16482_c0_seq2|m.15895.path1;Name=comp16482_c0_seq2|m.15895;Target=comp16482_c0_seq2|m.15895 283 303;Gap=M21
scaffold_1444	merc_genome	cDNA_match	7015	7239	99	-	.	ID=comp16482_c0_seq2|m.15895.path1;Name=comp16482_c0_seq2|m.15895;Target=comp16482_c0_seq2|m.15895 304 528;Gap=M225
###
scaffold8052_1_size11521	merc_genome	cDNA_match	3355	3424	98	+	.	ID=comp14661_c0_seq1|m.15896.path1;Name=comp14661_c0_seq1|m.15896;Target=comp14661_c0_seq1|m.15896 48 117;Gap=M70
scaffold8052_1_size11521	merc_genome	cDNA_match	3945	4254	99	+	.	ID=comp14661_c0_seq1|m.15896.path1;Name=comp14661_c0_seq1|m.15896;Target=comp14661_c0_seq1|m.15896 118 427;Gap=M310
scaffold8052_1_size11521	merc_genome	cDNA_match	4332	4537	100	+	.	ID=comp14661_c0_seq1|m.15896.path1;Name=comp14661_c0_seq1|m.15896;Target=comp14661_c0_seq1|m.15896 428 633;Gap=M206
scaffold8052_1_size11521	merc_genome	cDNA_match	4803	4901	100	+	.	ID=comp14661_c0_seq1|m.15896.path1;Name=comp14661_c0_seq1|m.15896;Target=comp14661_c0_seq1|m.15896 634 732;Gap=M99
###
scaffold378573_1_size149	merc_genome	cDNA_match	1	98	100	-	.	ID=comp14661_c0_seq1|m.15896.path2;Name=comp14661_c0_seq1|m.15896;Target=comp14661_c0_seq1|m.15896 733 830;Gap=M98
###
scaffold208203_1_size310	merc_genome	cDNA_match	161	208	100	-	.	ID=comp14661_c0_seq2|m.15897.path1;Name=comp14661_c0_seq2|m.15897;Target=comp14661_c0_seq2|m.15897 1 48;Gap=M48
###
scaffold8052_1_size11521	merc_genome	cDNA_match	3356	3424	98	+	.	ID=comp14661_c0_seq2|m.15897.path2;Name=comp14661_c0_seq2|m.15897;Target=comp14661_c0_seq2|m.15897 49 117;Gap=M69
scaffold8052_1_size11521	merc_genome	cDNA_match	3945	4254	99	+	.	ID=comp14661_c0_seq2|m.15897.path2;Name=comp14661_c0_seq2|m.15897;Target=comp14661_c0_seq2|m.15897 118 427;Gap=M310
scaffold8052_1_size11521	merc_genome	cDNA_match	4332	4537	100	+	.	ID=comp14661_c0_seq2|m.15897.path2;Name=comp14661_c0_seq2|m.15897;Target=comp14661_c0_seq2|m.15897 428 633;Gap=M206
scaffold8052_1_size11521	merc_genome	cDNA_match	4803	4901	100	+	.	ID=comp14661_c0_seq2|m.15897.path2;Name=comp14661_c0_seq2|m.15897;Target=comp14661_c0_seq2|m.15897 634 732;Gap=M99
scaffold8052_1_size11521	merc_genome	cDNA_match	5482	5499	52	+	.	ID=comp14661_c0_seq2|m.15897.path2;Name=comp14661_c0_seq2|m.15897;Target=comp14661_c0_seq2|m.15897 733 751;Gap=M3 I1 M15
scaffold8052_1_size11521	merc_genome	cDNA_match	5987	5992	100	+	.	ID=comp14661_c0_seq2|m.15897.path2;Name=comp14661_c0_seq2|m.15897;Target=comp14661_c0_seq2|m.15897 752 757;Gap=M6
scaffold8052_1_size11521	merc_genome	cDNA_match	5995	6001	100	+	.	ID=comp14661_c0_seq2|m.15897.path2;Name=comp14661_c0_seq2|m.15897;Target=comp14661_c0_seq2|m.15897 782 788;Gap=M7
scaffold8052_1_size11521	merc_genome	cDNA_match	7519	7764	97	+	.	ID=comp14661_c0_seq2|m.15897.path2;Name=comp14661_c0_seq2|m.15897;Target=comp14661_c0_seq2|m.15897 789 1032;Gap=M16 D2 M228
###
scaffold900_1_size42843	merc_genome	cDNA_match	26823	26894	100	+	.	ID=comp11115_c0_seq1|m.15898.path1;Name=comp11115_c0_seq1|m.15898;Target=comp11115_c0_seq1|m.15898 1 72;Gap=M72
scaffold900_1_size42843	merc_genome	cDNA_match	27287	27372	98	+	.	ID=comp11115_c0_seq1|m.15898.path1;Name=comp11115_c0_seq1|m.15898;Target=comp11115_c0_seq1|m.15898 73 158;Gap=M86
scaffold900_1_size42843	merc_genome	cDNA_match	27503	27593	100	+	.	ID=comp11115_c0_seq1|m.15898.path1;Name=comp11115_c0_seq1|m.15898;Target=comp11115_c0_seq1|m.15898 159 249;Gap=M91
scaffold900_1_size42843	merc_genome	cDNA_match	27811	27860	100	+	.	ID=comp11115_c0_seq1|m.15898.path1;Name=comp11115_c0_seq1|m.15898;Target=comp11115_c0_seq1|m.15898 250 299;Gap=M50
scaffold900_1_size42843	merc_genome	cDNA_match	28133	28202	100	+	.	ID=comp11115_c0_seq1|m.15898.path1;Name=comp11115_c0_seq1|m.15898;Target=comp11115_c0_seq1|m.15898 300 369;Gap=M70
scaffold900_1_size42843	merc_genome	cDNA_match	28753	28862	100	+	.	ID=comp11115_c0_seq1|m.15898.path1;Name=comp11115_c0_seq1|m.15898;Target=comp11115_c0_seq1|m.15898 370 479;Gap=M110
scaffold900_1_size42843	merc_genome	cDNA_match	29293	29358	100	+	.	ID=comp11115_c0_seq1|m.15898.path1;Name=comp11115_c0_seq1|m.15898;Target=comp11115_c0_seq1|m.15898 480 545;Gap=M66
scaffold900_1_size42843	merc_genome	cDNA_match	29750	30315	99	+	.	ID=comp11115_c0_seq1|m.15898.path1;Name=comp11115_c0_seq1|m.15898;Target=comp11115_c0_seq1|m.15898 546 1111;Gap=M566
scaffold900_1_size42843	merc_genome	cDNA_match	30431	30514	100	+	.	ID=comp11115_c0_seq1|m.15898.path1;Name=comp11115_c0_seq1|m.15898;Target=comp11115_c0_seq1|m.15898 1112 1195;Gap=M84
scaffold900_1_size42843	merc_genome	cDNA_match	30618	30693	100	+	.	ID=comp11115_c0_seq1|m.15898.path1;Name=comp11115_c0_seq1|m.15898;Target=comp11115_c0_seq1|m.15898 1196 1271;Gap=M76
scaffold900_1_size42843	merc_genome	cDNA_match	30982	32190	99	+	.	ID=comp11115_c0_seq1|m.15898.path1;Name=comp11115_c0_seq1|m.15898;Target=comp11115_c0_seq1|m.15898 1272 2481;Gap=M1176 I1 M33
###
scaffold900_1_size42843	merc_genome	cDNA_match	26823	26894	100	+	.	ID=comp11115_c0_seq2|m.15899.path1;Name=comp11115_c0_seq2|m.15899;Target=comp11115_c0_seq2|m.15899 1 72;Gap=M72
scaffold900_1_size42843	merc_genome	cDNA_match	27287	27372	98	+	.	ID=comp11115_c0_seq2|m.15899.path1;Name=comp11115_c0_seq2|m.15899;Target=comp11115_c0_seq2|m.15899 73 158;Gap=M86
scaffold900_1_size42843	merc_genome	cDNA_match	27503	27593	100	+	.	ID=comp11115_c0_seq2|m.15899.path1;Name=comp11115_c0_seq2|m.15899;Target=comp11115_c0_seq2|m.15899 159 249;Gap=M91
scaffold900_1_size42843	merc_genome	cDNA_match	27811	27860	100	+	.	ID=comp11115_c0_seq2|m.15899.path1;Name=comp11115_c0_seq2|m.15899;Target=comp11115_c0_seq2|m.15899 250 299;Gap=M50
scaffold900_1_size42843	merc_genome	cDNA_match	28133	28202	100	+	.	ID=comp11115_c0_seq2|m.15899.path1;Name=comp11115_c0_seq2|m.15899;Target=comp11115_c0_seq2|m.15899 300 369;Gap=M70
scaffold900_1_size42843	merc_genome	cDNA_match	28753	28862	100	+	.	ID=comp11115_c0_seq2|m.15899.path1;Name=comp11115_c0_seq2|m.15899;Target=comp11115_c0_seq2|m.15899 370 479;Gap=M110
scaffold900_1_size42843	merc_genome	cDNA_match	29293	29358	100	+	.	ID=comp11115_c0_seq2|m.15899.path1;Name=comp11115_c0_seq2|m.15899;Target=comp11115_c0_seq2|m.15899 480 545;Gap=M66
scaffold900_1_size42843	merc_genome	cDNA_match	29750	30315	99	+	.	ID=comp11115_c0_seq2|m.15899.path1;Name=comp11115_c0_seq2|m.15899;Target=comp11115_c0_seq2|m.15899 546 1111;Gap=M566
scaffold900_1_size42843	merc_genome	cDNA_match	30431	30514	100	+	.	ID=comp11115_c0_seq2|m.15899.path1;Name=comp11115_c0_seq2|m.15899;Target=comp11115_c0_seq2|m.15899 1112 1195;Gap=M84
scaffold900_1_size42843	merc_genome	cDNA_match	30618	30715	100	+	.	ID=comp11115_c0_seq2|m.15899.path1;Name=comp11115_c0_seq2|m.15899;Target=comp11115_c0_seq2|m.15899 1196 1293;Gap=M98
###
scaffold_3840	merc_genome	cDNA_match	44910	46075	90	-	.	ID=comp11553_c0_seq1|m.15900.path1;Name=comp11553_c0_seq1|m.15900;Target=comp11553_c0_seq1|m.15900 1 1062;Gap=M133 D47 M200 D48 M567 D9 M162
scaffold_3840	merc_genome	cDNA_match	44746	44825	100	-	.	ID=comp11553_c0_seq1|m.15900.path1;Name=comp11553_c0_seq1|m.15900;Target=comp11553_c0_seq1|m.15900 1063 1142;Gap=M80
scaffold_3840	merc_genome	cDNA_match	44166	44237	100	-	.	ID=comp11553_c0_seq1|m.15900.path1;Name=comp11553_c0_seq1|m.15900;Target=comp11553_c0_seq1|m.15900 1143 1214;Gap=M72
scaffold_3840	merc_genome	cDNA_match	43721	44051	100	-	.	ID=comp11553_c0_seq1|m.15900.path1;Name=comp11553_c0_seq1|m.15900;Target=comp11553_c0_seq1|m.15900 1215 1545;Gap=M331
###
scaffold_3840	merc_genome	cDNA_match	45872	46245	87	-	.	ID=comp11553_c0_seq1|m.15901.path1;Name=comp11553_c0_seq1|m.15901;Target=comp11553_c0_seq1|m.15901 1 327;Gap=M303 D47 M24
###
scaffold15609_1_size6414	merc_genome	cDNA_match	1177	1305	99	+	.	ID=comp15354_c0_seq1|m.15902.path1;Name=comp15354_c0_seq1|m.15902;Target=comp15354_c0_seq1|m.15902 1 129;Gap=M129
scaffold15609_1_size6414	merc_genome	cDNA_match	1579	1756	100	+	.	ID=comp15354_c0_seq1|m.15902.path1;Name=comp15354_c0_seq1|m.15902;Target=comp15354_c0_seq1|m.15902 130 307;Gap=M178
scaffold15609_1_size6414	merc_genome	cDNA_match	2199	2257	100	+	.	ID=comp15354_c0_seq1|m.15902.path1;Name=comp15354_c0_seq1|m.15902;Target=comp15354_c0_seq1|m.15902 308 366;Gap=M59
scaffold15609_1_size6414	merc_genome	cDNA_match	3194	4009	99	+	.	ID=comp15354_c0_seq1|m.15902.path1;Name=comp15354_c0_seq1|m.15902;Target=comp15354_c0_seq1|m.15902 367 1182;Gap=M816
scaffold15609_1_size6414	merc_genome	cDNA_match	4549	4674	99	+	.	ID=comp15354_c0_seq1|m.15902.path1;Name=comp15354_c0_seq1|m.15902;Target=comp15354_c0_seq1|m.15902 1183 1308;Gap=M126
scaffold15609_1_size6414	merc_genome	cDNA_match	5067	5339	100	+	.	ID=comp15354_c0_seq1|m.15902.path1;Name=comp15354_c0_seq1|m.15902;Target=comp15354_c0_seq1|m.15902 1309 1581;Gap=M273
scaffold15609_1_size6414	merc_genome	cDNA_match	5414	5470	100	+	.	ID=comp15354_c0_seq1|m.15902.path1;Name=comp15354_c0_seq1|m.15902;Target=comp15354_c0_seq1|m.15902 1582 1638;Gap=M57
scaffold15609_1_size6414	merc_genome	cDNA_match	5579	5734	99	+	.	ID=comp15354_c0_seq1|m.15902.path1;Name=comp15354_c0_seq1|m.15902;Target=comp15354_c0_seq1|m.15902 1639 1794;Gap=M156
###
scaffold15609_1_size6414	merc_genome	cDNA_match	1177	1305	99	+	.	ID=comp15354_c0_seq2|m.15903.path1;Name=comp15354_c0_seq2|m.15903;Target=comp15354_c0_seq2|m.15903 1 129;Gap=M129
scaffold15609_1_size6414	merc_genome	cDNA_match	1579	1756	100	+	.	ID=comp15354_c0_seq2|m.15903.path1;Name=comp15354_c0_seq2|m.15903;Target=comp15354_c0_seq2|m.15903 130 307;Gap=M178
scaffold15609_1_size6414	merc_genome	cDNA_match	2199	2257	100	+	.	ID=comp15354_c0_seq2|m.15903.path1;Name=comp15354_c0_seq2|m.15903;Target=comp15354_c0_seq2|m.15903 308 366;Gap=M59
scaffold15609_1_size6414	merc_genome	cDNA_match	3194	4039	99	+	.	ID=comp15354_c0_seq2|m.15903.path1;Name=comp15354_c0_seq2|m.15903;Target=comp15354_c0_seq2|m.15903 367 1212;Gap=M846
###
scaffold128_1_size86352	merc_genome	cDNA_match	9700	10378	97	-	.	ID=comp17569_c0_seq3|m.15904.path1;Name=comp17569_c0_seq3|m.15904;Target=comp17569_c0_seq3|m.15904 15 690;Gap=M368 D3 M308
###
scaffold128_1_size86352	merc_genome	cDNA_match	34389	34764	88	+	.	ID=comp17569_c0_seq3|m.15904.path2;Name=comp17569_c0_seq3|m.15904;Target=comp17569_c0_seq3|m.15904 1 382;Gap=M367 I6 M9
scaffold128_1_size86352	merc_genome	cDNA_match	34805	35101	88	+	.	ID=comp17569_c0_seq3|m.15904.path2;Name=comp17569_c0_seq3|m.15904;Target=comp17569_c0_seq3|m.15904 393 689;Gap=M297
###
scaffold128_1_size86352	merc_genome	cDNA_match	7984	9696	98	-	.	ID=comp17569_c0_seq1|m.15905.path1;Name=comp17569_c0_seq1|m.15905;Target=comp17569_c0_seq1|m.15905 1 1713;Gap=M1713
###
scaffold128_1_size86352	merc_genome	cDNA_match	35106	36161	100	+	.	ID=comp17569_c0_seq2|m.15906.path1;Name=comp17569_c0_seq2|m.15906;Target=comp17569_c0_seq2|m.15906 1 1056;Gap=M1056
###
scaffold128_1_size86352	merc_genome	cDNA_match	34389	35027	98	+	.	ID=comp17569_c0_seq4|m.15907.path1;Name=comp17569_c0_seq4|m.15907;Target=comp17569_c0_seq4|m.15907 1 639;Gap=M639
###
scaffold15438_1_size6466	merc_genome	cDNA_match	319	483	99	+	.	ID=comp18580_c0_seq7|m.15908.path1;Name=comp18580_c0_seq7|m.15908;Target=comp18580_c0_seq7|m.15908 1 165;Gap=M165
scaffold15438_1_size6466	merc_genome	cDNA_match	799	829	100	+	.	ID=comp18580_c0_seq7|m.15908.path1;Name=comp18580_c0_seq7|m.15908;Target=comp18580_c0_seq7|m.15908 166 196;Gap=M31
scaffold15438_1_size6466	merc_genome	cDNA_match	1370	1388	100	+	.	ID=comp18580_c0_seq7|m.15908.path1;Name=comp18580_c0_seq7|m.15908;Target=comp18580_c0_seq7|m.15908 197 215;Gap=M19
scaffold15438_1_size6466	merc_genome	cDNA_match	1914	2011	100	+	.	ID=comp18580_c0_seq7|m.15908.path1;Name=comp18580_c0_seq7|m.15908;Target=comp18580_c0_seq7|m.15908 216 313;Gap=M98
scaffold15438_1_size6466	merc_genome	cDNA_match	2548	2646	100	+	.	ID=comp18580_c0_seq7|m.15908.path1;Name=comp18580_c0_seq7|m.15908;Target=comp18580_c0_seq7|m.15908 314 412;Gap=M99
scaffold15438_1_size6466	merc_genome	cDNA_match	2790	2962	99	+	.	ID=comp18580_c0_seq7|m.15908.path1;Name=comp18580_c0_seq7|m.15908;Target=comp18580_c0_seq7|m.15908 413 585;Gap=M173
scaffold15438_1_size6466	merc_genome	cDNA_match	3707	3793	95	+	.	ID=comp18580_c0_seq7|m.15908.path1;Name=comp18580_c0_seq7|m.15908;Target=comp18580_c0_seq7|m.15908 586 672;Gap=M87
###
scaffold14845_1_size6645	merc_genome	cDNA_match	3246	3605	99	+	.	ID=comp18580_c0_seq7|m.15909.path1;Name=comp18580_c0_seq7|m.15909;Target=comp18580_c0_seq7|m.15909 1 360;Gap=M360
scaffold14845_1_size6645	merc_genome	cDNA_match	3963	3992	100	+	.	ID=comp18580_c0_seq7|m.15909.path1;Name=comp18580_c0_seq7|m.15909;Target=comp18580_c0_seq7|m.15909 361 390;Gap=M30
###
scaffold14845_1_size6645	merc_genome	cDNA_match	1201	2460	98	+	.	ID=comp18580_c0_seq1|m.15910.path1;Name=comp18580_c0_seq1|m.15910;Target=comp18580_c0_seq1|m.15910 1 1260;Gap=M1260
scaffold14845_1_size6645	merc_genome	cDNA_match	3255	3605	97	+	.	ID=comp18580_c0_seq1|m.15910.path1;Name=comp18580_c0_seq1|m.15910;Target=comp18580_c0_seq1|m.15910 1261 1611;Gap=M351
scaffold14845_1_size6645	merc_genome	cDNA_match	6016	6047	96	+	.	ID=comp18580_c0_seq1|m.15910.path1;Name=comp18580_c0_seq1|m.15910;Target=comp18580_c0_seq1|m.15910 1612 1643;Gap=M32
###
scaffold15438_1_size6466	merc_genome	cDNA_match	319	483	99	+	.	ID=comp18580_c0_seq1|m.15911.path1;Name=comp18580_c0_seq1|m.15911;Target=comp18580_c0_seq1|m.15911 1 165;Gap=M165
scaffold15438_1_size6466	merc_genome	cDNA_match	799	829	100	+	.	ID=comp18580_c0_seq1|m.15911.path1;Name=comp18580_c0_seq1|m.15911;Target=comp18580_c0_seq1|m.15911 166 196;Gap=M31
scaffold15438_1_size6466	merc_genome	cDNA_match	1370	1388	100	+	.	ID=comp18580_c0_seq1|m.15911.path1;Name=comp18580_c0_seq1|m.15911;Target=comp18580_c0_seq1|m.15911 197 215;Gap=M19
scaffold15438_1_size6466	merc_genome	cDNA_match	1914	2011	100	+	.	ID=comp18580_c0_seq1|m.15911.path1;Name=comp18580_c0_seq1|m.15911;Target=comp18580_c0_seq1|m.15911 216 313;Gap=M98
scaffold15438_1_size6466	merc_genome	cDNA_match	2548	2646	100	+	.	ID=comp18580_c0_seq1|m.15911.path1;Name=comp18580_c0_seq1|m.15911;Target=comp18580_c0_seq1|m.15911 314 412;Gap=M99
scaffold15438_1_size6466	merc_genome	cDNA_match	2790	2962	99	+	.	ID=comp18580_c0_seq1|m.15911.path1;Name=comp18580_c0_seq1|m.15911;Target=comp18580_c0_seq1|m.15911 413 585;Gap=M173
scaffold15438_1_size6466	merc_genome	cDNA_match	3707	3793	100	+	.	ID=comp18580_c0_seq1|m.15911.path1;Name=comp18580_c0_seq1|m.15911;Target=comp18580_c0_seq1|m.15911 586 672;Gap=M87
###
scaffold56100_1_size1349	merc_genome	cDNA_match	516	962	99	-	.	ID=comp18580_c0_seq1|m.15912.path1;Name=comp18580_c0_seq1|m.15912;Target=comp18580_c0_seq1|m.15912 1 447;Gap=M447
###
scaffold14845_1_size6645	merc_genome	cDNA_match	1749	2195	98	-	.	ID=comp18580_c0_seq1|m.15912.path2;Name=comp18580_c0_seq1|m.15912;Target=comp18580_c0_seq1|m.15912 1 447;Gap=M447
###
scaffold14845_1_size6645	merc_genome	cDNA_match	1201	2460	98	+	.	ID=comp18580_c0_seq2|m.15913.path1;Name=comp18580_c0_seq2|m.15913;Target=comp18580_c0_seq2|m.15913 1 1260;Gap=M1260
scaffold14845_1_size6645	merc_genome	cDNA_match	3255	3629	97	+	.	ID=comp18580_c0_seq2|m.15913.path1;Name=comp18580_c0_seq2|m.15913;Target=comp18580_c0_seq2|m.15913 1261 1635;Gap=M375
###
scaffold56100_1_size1349	merc_genome	cDNA_match	516	962	99	-	.	ID=comp18580_c0_seq2|m.15914.path1;Name=comp18580_c0_seq2|m.15914;Target=comp18580_c0_seq2|m.15914 1 447;Gap=M447
###
scaffold14845_1_size6645	merc_genome	cDNA_match	1749	2195	98	-	.	ID=comp18580_c0_seq2|m.15914.path2;Name=comp18580_c0_seq2|m.15914;Target=comp18580_c0_seq2|m.15914 1 447;Gap=M447
###
scaffold14845_1_size6645	merc_genome	cDNA_match	1201	2460	98	+	.	ID=comp18580_c0_seq3|m.15915.path1;Name=comp18580_c0_seq3|m.15915;Target=comp18580_c0_seq3|m.15915 1 1260;Gap=M1260
scaffold14845_1_size6645	merc_genome	cDNA_match	3255	3608	99	+	.	ID=comp18580_c0_seq3|m.15915.path1;Name=comp18580_c0_seq3|m.15915;Target=comp18580_c0_seq3|m.15915 1261 1614;Gap=M354
scaffold14845_1_size6645	merc_genome	cDNA_match	3966	3992	100	+	.	ID=comp18580_c0_seq3|m.15915.path1;Name=comp18580_c0_seq3|m.15915;Target=comp18580_c0_seq3|m.15915 1615 1641;Gap=M27
###
scaffold56100_1_size1349	merc_genome	cDNA_match	516	962	99	-	.	ID=comp18580_c0_seq3|m.15916.path1;Name=comp18580_c0_seq3|m.15916;Target=comp18580_c0_seq3|m.15916 1 447;Gap=M447
###
scaffold14845_1_size6645	merc_genome	cDNA_match	1749	2195	98	-	.	ID=comp18580_c0_seq3|m.15916.path2;Name=comp18580_c0_seq3|m.15916;Target=comp18580_c0_seq3|m.15916 1 447;Gap=M447
###
scaffold15438_1_size6466	merc_genome	cDNA_match	319	483	99	+	.	ID=comp18580_c0_seq4|m.15917.path1;Name=comp18580_c0_seq4|m.15917;Target=comp18580_c0_seq4|m.15917 1 165;Gap=M165
scaffold15438_1_size6466	merc_genome	cDNA_match	799	829	100	+	.	ID=comp18580_c0_seq4|m.15917.path1;Name=comp18580_c0_seq4|m.15917;Target=comp18580_c0_seq4|m.15917 166 196;Gap=M31
scaffold15438_1_size6466	merc_genome	cDNA_match	1370	1388	100	+	.	ID=comp18580_c0_seq4|m.15917.path1;Name=comp18580_c0_seq4|m.15917;Target=comp18580_c0_seq4|m.15917 197 215;Gap=M19
scaffold15438_1_size6466	merc_genome	cDNA_match	1914	2011	100	+	.	ID=comp18580_c0_seq4|m.15917.path1;Name=comp18580_c0_seq4|m.15917;Target=comp18580_c0_seq4|m.15917 216 313;Gap=M98
scaffold15438_1_size6466	merc_genome	cDNA_match	2548	2646	100	+	.	ID=comp18580_c0_seq4|m.15917.path1;Name=comp18580_c0_seq4|m.15917;Target=comp18580_c0_seq4|m.15917 314 412;Gap=M99
scaffold15438_1_size6466	merc_genome	cDNA_match	2790	2962	99	+	.	ID=comp18580_c0_seq4|m.15917.path1;Name=comp18580_c0_seq4|m.15917;Target=comp18580_c0_seq4|m.15917 413 585;Gap=M173
scaffold15438_1_size6466	merc_genome	cDNA_match	3707	3793	100	+	.	ID=comp18580_c0_seq4|m.15917.path1;Name=comp18580_c0_seq4|m.15917;Target=comp18580_c0_seq4|m.15917 586 672;Gap=M87
###
scaffold14845_1_size6645	merc_genome	cDNA_match	3246	3605	97	+	.	ID=comp18580_c0_seq4|m.15918.path1;Name=comp18580_c0_seq4|m.15918;Target=comp18580_c0_seq4|m.15918 1 360;Gap=M360
scaffold14845_1_size6645	merc_genome	cDNA_match	6016	6047	96	+	.	ID=comp18580_c0_seq4|m.15918.path1;Name=comp18580_c0_seq4|m.15918;Target=comp18580_c0_seq4|m.15918 361 392;Gap=M32
###
scaffold14845_1_size6645	merc_genome	cDNA_match	3246	3629	97	+	.	ID=comp18580_c0_seq6|m.15919.path1;Name=comp18580_c0_seq6|m.15919;Target=comp18580_c0_seq6|m.15919 1 384;Gap=M384
###
scaffold_1116	merc_genome	cDNA_match	34634	34741	100	+	.	ID=comp9995_c0_seq1|m.15920.path1;Name=comp9995_c0_seq1|m.15920;Target=comp9995_c0_seq1|m.15920 4 111;Gap=M108
scaffold_1116	merc_genome	cDNA_match	34846	35028	100	+	.	ID=comp9995_c0_seq1|m.15920.path1;Name=comp9995_c0_seq1|m.15920;Target=comp9995_c0_seq1|m.15920 112 294;Gap=M183
scaffold_1116	merc_genome	cDNA_match	35110	35229	100	+	.	ID=comp9995_c0_seq1|m.15920.path1;Name=comp9995_c0_seq1|m.15920;Target=comp9995_c0_seq1|m.15920 295 414;Gap=M120
###
scaffold255_1_size70174	merc_genome	cDNA_match	29276	29634	100	-	.	ID=comp18581_c0_seq1|m.15921.path1;Name=comp18581_c0_seq1|m.15921;Target=comp18581_c0_seq1|m.15921 1 359;Gap=M359
scaffold255_1_size70174	merc_genome	cDNA_match	29062	29159	100	-	.	ID=comp18581_c0_seq1|m.15921.path1;Name=comp18581_c0_seq1|m.15921;Target=comp18581_c0_seq1|m.15921 360 457;Gap=M98
scaffold255_1_size70174	merc_genome	cDNA_match	28878	28967	100	-	.	ID=comp18581_c0_seq1|m.15921.path1;Name=comp18581_c0_seq1|m.15921;Target=comp18581_c0_seq1|m.15921 458 547;Gap=M90
scaffold255_1_size70174	merc_genome	cDNA_match	28735	28787	100	-	.	ID=comp18581_c0_seq1|m.15921.path1;Name=comp18581_c0_seq1|m.15921;Target=comp18581_c0_seq1|m.15921 548 600;Gap=M53
scaffold255_1_size70174	merc_genome	cDNA_match	28113	28178	100	-	.	ID=comp18581_c0_seq1|m.15921.path1;Name=comp18581_c0_seq1|m.15921;Target=comp18581_c0_seq1|m.15921 601 666;Gap=M66
scaffold255_1_size70174	merc_genome	cDNA_match	27621	27674	100	-	.	ID=comp18581_c0_seq1|m.15921.path1;Name=comp18581_c0_seq1|m.15921;Target=comp18581_c0_seq1|m.15921 667 720;Gap=M54
scaffold255_1_size70174	merc_genome	cDNA_match	27174	27233	100	-	.	ID=comp18581_c0_seq1|m.15921.path1;Name=comp18581_c0_seq1|m.15921;Target=comp18581_c0_seq1|m.15921 721 780;Gap=M60
scaffold255_1_size70174	merc_genome	cDNA_match	26654	26732	100	-	.	ID=comp18581_c0_seq1|m.15921.path1;Name=comp18581_c0_seq1|m.15921;Target=comp18581_c0_seq1|m.15921 781 859;Gap=M79
scaffold255_1_size70174	merc_genome	cDNA_match	26489	26556	100	-	.	ID=comp18581_c0_seq1|m.15921.path1;Name=comp18581_c0_seq1|m.15921;Target=comp18581_c0_seq1|m.15921 860 927;Gap=M68
scaffold255_1_size70174	merc_genome	cDNA_match	25380	25436	100	-	.	ID=comp18581_c0_seq1|m.15921.path1;Name=comp18581_c0_seq1|m.15921;Target=comp18581_c0_seq1|m.15921 928 984;Gap=M57
scaffold255_1_size70174	merc_genome	cDNA_match	25190	25294	100	-	.	ID=comp18581_c0_seq1|m.15921.path1;Name=comp18581_c0_seq1|m.15921;Target=comp18581_c0_seq1|m.15921 985 1089;Gap=M105
scaffold255_1_size70174	merc_genome	cDNA_match	24751	24855	100	-	.	ID=comp18581_c0_seq1|m.15921.path1;Name=comp18581_c0_seq1|m.15921;Target=comp18581_c0_seq1|m.15921 1090 1194;Gap=M105
scaffold255_1_size70174	merc_genome	cDNA_match	24044	24151	100	-	.	ID=comp18581_c0_seq1|m.15921.path1;Name=comp18581_c0_seq1|m.15921;Target=comp18581_c0_seq1|m.15921 1195 1302;Gap=M108
scaffold255_1_size70174	merc_genome	cDNA_match	23826	23957	100	-	.	ID=comp18581_c0_seq1|m.15921.path1;Name=comp18581_c0_seq1|m.15921;Target=comp18581_c0_seq1|m.15921 1303 1434;Gap=M132
scaffold255_1_size70174	merc_genome	cDNA_match	23432	23614	98	-	.	ID=comp18581_c0_seq1|m.15921.path1;Name=comp18581_c0_seq1|m.15921;Target=comp18581_c0_seq1|m.15921 1435 1617;Gap=M183
scaffold255_1_size70174	merc_genome	cDNA_match	22451	22666	100	-	.	ID=comp18581_c0_seq1|m.15921.path1;Name=comp18581_c0_seq1|m.15921;Target=comp18581_c0_seq1|m.15921 1618 1833;Gap=M216
scaffold255_1_size70174	merc_genome	cDNA_match	21290	21331	100	-	.	ID=comp18581_c0_seq1|m.15921.path1;Name=comp18581_c0_seq1|m.15921;Target=comp18581_c0_seq1|m.15921 1834 1875;Gap=M42
scaffold255_1_size70174	merc_genome	cDNA_match	20851	20946	100	-	.	ID=comp18581_c0_seq1|m.15921.path1;Name=comp18581_c0_seq1|m.15921;Target=comp18581_c0_seq1|m.15921 1876 1971;Gap=M96
scaffold255_1_size70174	merc_genome	cDNA_match	20146	20265	99	-	.	ID=comp18581_c0_seq1|m.15921.path1;Name=comp18581_c0_seq1|m.15921;Target=comp18581_c0_seq1|m.15921 1972 2091;Gap=M120
scaffold255_1_size70174	merc_genome	cDNA_match	19983	20033	100	-	.	ID=comp18581_c0_seq1|m.15921.path1;Name=comp18581_c0_seq1|m.15921;Target=comp18581_c0_seq1|m.15921 2092 2142;Gap=M51
scaffold255_1_size70174	merc_genome	cDNA_match	19313	19360	100	-	.	ID=comp18581_c0_seq1|m.15921.path1;Name=comp18581_c0_seq1|m.15921;Target=comp18581_c0_seq1|m.15921 2143 2190;Gap=M48
scaffold255_1_size70174	merc_genome	cDNA_match	18954	19100	100	-	.	ID=comp18581_c0_seq1|m.15921.path1;Name=comp18581_c0_seq1|m.15921;Target=comp18581_c0_seq1|m.15921 2191 2337;Gap=M147
scaffold255_1_size70174	merc_genome	cDNA_match	17420	18154	99	-	.	ID=comp18581_c0_seq1|m.15921.path1;Name=comp18581_c0_seq1|m.15921;Target=comp18581_c0_seq1|m.15921 2338 3072;Gap=M735
###
scaffold45125_1_size1654	merc_genome	cDNA_match	637	766	100	+	.	ID=comp18581_c0_seq1|m.15921.path2;Name=comp18581_c0_seq1|m.15921;Target=comp18581_c0_seq1|m.15921 3073 3202;Gap=M130
scaffold45125_1_size1654	merc_genome	cDNA_match	866	951	98	+	.	ID=comp18581_c0_seq1|m.15921.path2;Name=comp18581_c0_seq1|m.15921;Target=comp18581_c0_seq1|m.15921 3203 3288;Gap=M86
###
scaffold255_1_size70174	merc_genome	cDNA_match	17625	18056	100	+	.	ID=comp18581_c0_seq1|m.15922.path1;Name=comp18581_c0_seq1|m.15922;Target=comp18581_c0_seq1|m.15922 1 432;Gap=M432
###
scaffold255_1_size70174	merc_genome	cDNA_match	18985	19100	100	+	.	ID=comp18581_c0_seq1|m.15923.path1;Name=comp18581_c0_seq1|m.15923;Target=comp18581_c0_seq1|m.15923 1 116;Gap=M116
scaffold255_1_size70174	merc_genome	cDNA_match	19313	19360	100	+	.	ID=comp18581_c0_seq1|m.15923.path1;Name=comp18581_c0_seq1|m.15923;Target=comp18581_c0_seq1|m.15923 117 164;Gap=M48
scaffold255_1_size70174	merc_genome	cDNA_match	19983	20033	100	+	.	ID=comp18581_c0_seq1|m.15923.path1;Name=comp18581_c0_seq1|m.15923;Target=comp18581_c0_seq1|m.15923 165 215;Gap=M51
scaffold255_1_size70174	merc_genome	cDNA_match	20146	20268	99	+	.	ID=comp18581_c0_seq1|m.15923.path1;Name=comp18581_c0_seq1|m.15923;Target=comp18581_c0_seq1|m.15923 216 338;Gap=M123
###
scaffold255_1_size70174	merc_genome	cDNA_match	28735	28787	100	+	.	ID=comp18581_c0_seq1|m.15924.path1;Name=comp18581_c0_seq1|m.15924;Target=comp18581_c0_seq1|m.15924 1 53;Gap=M53
scaffold255_1_size70174	merc_genome	cDNA_match	28878	28967	100	+	.	ID=comp18581_c0_seq1|m.15924.path1;Name=comp18581_c0_seq1|m.15924;Target=comp18581_c0_seq1|m.15924 54 143;Gap=M90
scaffold255_1_size70174	merc_genome	cDNA_match	29062	29159	100	+	.	ID=comp18581_c0_seq1|m.15924.path1;Name=comp18581_c0_seq1|m.15924;Target=comp18581_c0_seq1|m.15924 144 241;Gap=M98
scaffold255_1_size70174	merc_genome	cDNA_match	29276	29355	100	+	.	ID=comp18581_c0_seq1|m.15924.path1;Name=comp18581_c0_seq1|m.15924;Target=comp18581_c0_seq1|m.15924 242 321;Gap=M80
###
scaffold255_1_size70174	merc_genome	cDNA_match	29276	29634	100	-	.	ID=comp18581_c0_seq2|m.15925.path1;Name=comp18581_c0_seq2|m.15925;Target=comp18581_c0_seq2|m.15925 1 359;Gap=M359
scaffold255_1_size70174	merc_genome	cDNA_match	29062	29159	100	-	.	ID=comp18581_c0_seq2|m.15925.path1;Name=comp18581_c0_seq2|m.15925;Target=comp18581_c0_seq2|m.15925 360 457;Gap=M98
scaffold255_1_size70174	merc_genome	cDNA_match	28878	28967	100	-	.	ID=comp18581_c0_seq2|m.15925.path1;Name=comp18581_c0_seq2|m.15925;Target=comp18581_c0_seq2|m.15925 458 547;Gap=M90
scaffold255_1_size70174	merc_genome	cDNA_match	28735	28787	100	-	.	ID=comp18581_c0_seq2|m.15925.path1;Name=comp18581_c0_seq2|m.15925;Target=comp18581_c0_seq2|m.15925 548 600;Gap=M53
scaffold255_1_size70174	merc_genome	cDNA_match	28113	28178	100	-	.	ID=comp18581_c0_seq2|m.15925.path1;Name=comp18581_c0_seq2|m.15925;Target=comp18581_c0_seq2|m.15925 601 666;Gap=M66
scaffold255_1_size70174	merc_genome	cDNA_match	27621	27674	100	-	.	ID=comp18581_c0_seq2|m.15925.path1;Name=comp18581_c0_seq2|m.15925;Target=comp18581_c0_seq2|m.15925 667 720;Gap=M54
scaffold255_1_size70174	merc_genome	cDNA_match	27174	27233	100	-	.	ID=comp18581_c0_seq2|m.15925.path1;Name=comp18581_c0_seq2|m.15925;Target=comp18581_c0_seq2|m.15925 721 780;Gap=M60
scaffold255_1_size70174	merc_genome	cDNA_match	26654	26732	100	-	.	ID=comp18581_c0_seq2|m.15925.path1;Name=comp18581_c0_seq2|m.15925;Target=comp18581_c0_seq2|m.15925 781 859;Gap=M79
scaffold255_1_size70174	merc_genome	cDNA_match	26489	26556	100	-	.	ID=comp18581_c0_seq2|m.15925.path1;Name=comp18581_c0_seq2|m.15925;Target=comp18581_c0_seq2|m.15925 860 927;Gap=M68
scaffold255_1_size70174	merc_genome	cDNA_match	25380	25436	100	-	.	ID=comp18581_c0_seq2|m.15925.path1;Name=comp18581_c0_seq2|m.15925;Target=comp18581_c0_seq2|m.15925 928 984;Gap=M57
scaffold255_1_size70174	merc_genome	cDNA_match	25190	25294	100	-	.	ID=comp18581_c0_seq2|m.15925.path1;Name=comp18581_c0_seq2|m.15925;Target=comp18581_c0_seq2|m.15925 985 1089;Gap=M105
scaffold255_1_size70174	merc_genome	cDNA_match	24751	24855	100	-	.	ID=comp18581_c0_seq2|m.15925.path1;Name=comp18581_c0_seq2|m.15925;Target=comp18581_c0_seq2|m.15925 1090 1194;Gap=M105
scaffold255_1_size70174	merc_genome	cDNA_match	24044	24151	100	-	.	ID=comp18581_c0_seq2|m.15925.path1;Name=comp18581_c0_seq2|m.15925;Target=comp18581_c0_seq2|m.15925 1195 1302;Gap=M108
scaffold255_1_size70174	merc_genome	cDNA_match	23826	23957	100	-	.	ID=comp18581_c0_seq2|m.15925.path1;Name=comp18581_c0_seq2|m.15925;Target=comp18581_c0_seq2|m.15925 1303 1434;Gap=M132
scaffold255_1_size70174	merc_genome	cDNA_match	23432	23614	98	-	.	ID=comp18581_c0_seq2|m.15925.path1;Name=comp18581_c0_seq2|m.15925;Target=comp18581_c0_seq2|m.15925 1435 1617;Gap=M183
scaffold255_1_size70174	merc_genome	cDNA_match	22451	22666	100	-	.	ID=comp18581_c0_seq2|m.15925.path1;Name=comp18581_c0_seq2|m.15925;Target=comp18581_c0_seq2|m.15925 1618 1833;Gap=M216
scaffold255_1_size70174	merc_genome	cDNA_match	21290	21331	100	-	.	ID=comp18581_c0_seq2|m.15925.path1;Name=comp18581_c0_seq2|m.15925;Target=comp18581_c0_seq2|m.15925 1834 1875;Gap=M42
scaffold255_1_size70174	merc_genome	cDNA_match	20851	20946	100	-	.	ID=comp18581_c0_seq2|m.15925.path1;Name=comp18581_c0_seq2|m.15925;Target=comp18581_c0_seq2|m.15925 1876 1971;Gap=M96
scaffold255_1_size70174	merc_genome	cDNA_match	20146	20265	99	-	.	ID=comp18581_c0_seq2|m.15925.path1;Name=comp18581_c0_seq2|m.15925;Target=comp18581_c0_seq2|m.15925 1972 2091;Gap=M120
scaffold255_1_size70174	merc_genome	cDNA_match	19983	20033	100	-	.	ID=comp18581_c0_seq2|m.15925.path1;Name=comp18581_c0_seq2|m.15925;Target=comp18581_c0_seq2|m.15925 2092 2142;Gap=M51
scaffold255_1_size70174	merc_genome	cDNA_match	19313	19360	100	-	.	ID=comp18581_c0_seq2|m.15925.path1;Name=comp18581_c0_seq2|m.15925;Target=comp18581_c0_seq2|m.15925 2143 2190;Gap=M48
scaffold255_1_size70174	merc_genome	cDNA_match	18954	19100	100	-	.	ID=comp18581_c0_seq2|m.15925.path1;Name=comp18581_c0_seq2|m.15925;Target=comp18581_c0_seq2|m.15925 2191 2337;Gap=M147
scaffold255_1_size70174	merc_genome	cDNA_match	17420	18154	99	-	.	ID=comp18581_c0_seq2|m.15925.path1;Name=comp18581_c0_seq2|m.15925;Target=comp18581_c0_seq2|m.15925 2338 3072;Gap=M735
###
scaffold45125_1_size1654	merc_genome	cDNA_match	637	711	100	+	.	ID=comp18581_c0_seq2|m.15925.path2;Name=comp18581_c0_seq2|m.15925;Target=comp18581_c0_seq2|m.15925 3073 3147;Gap=M75
scaffold45125_1_size1654	merc_genome	cDNA_match	866	886	100	+	.	ID=comp18581_c0_seq2|m.15925.path2;Name=comp18581_c0_seq2|m.15925;Target=comp18581_c0_seq2|m.15925 3148 3168;Gap=M21
###
scaffold255_1_size70174	merc_genome	cDNA_match	17625	18056	100	+	.	ID=comp18581_c0_seq2|m.15926.path1;Name=comp18581_c0_seq2|m.15926;Target=comp18581_c0_seq2|m.15926 1 432;Gap=M432
###
scaffold255_1_size70174	merc_genome	cDNA_match	18985	19100	100	+	.	ID=comp18581_c0_seq2|m.15927.path1;Name=comp18581_c0_seq2|m.15927;Target=comp18581_c0_seq2|m.15927 1 116;Gap=M116
scaffold255_1_size70174	merc_genome	cDNA_match	19313	19360	100	+	.	ID=comp18581_c0_seq2|m.15927.path1;Name=comp18581_c0_seq2|m.15927;Target=comp18581_c0_seq2|m.15927 117 164;Gap=M48
scaffold255_1_size70174	merc_genome	cDNA_match	19983	20033	100	+	.	ID=comp18581_c0_seq2|m.15927.path1;Name=comp18581_c0_seq2|m.15927;Target=comp18581_c0_seq2|m.15927 165 215;Gap=M51
scaffold255_1_size70174	merc_genome	cDNA_match	20146	20268	99	+	.	ID=comp18581_c0_seq2|m.15927.path1;Name=comp18581_c0_seq2|m.15927;Target=comp18581_c0_seq2|m.15927 216 338;Gap=M123
###
scaffold255_1_size70174	merc_genome	cDNA_match	28735	28787	100	+	.	ID=comp18581_c0_seq2|m.15928.path1;Name=comp18581_c0_seq2|m.15928;Target=comp18581_c0_seq2|m.15928 1 53;Gap=M53
scaffold255_1_size70174	merc_genome	cDNA_match	28878	28967	100	+	.	ID=comp18581_c0_seq2|m.15928.path1;Name=comp18581_c0_seq2|m.15928;Target=comp18581_c0_seq2|m.15928 54 143;Gap=M90
scaffold255_1_size70174	merc_genome	cDNA_match	29062	29159	100	+	.	ID=comp18581_c0_seq2|m.15928.path1;Name=comp18581_c0_seq2|m.15928;Target=comp18581_c0_seq2|m.15928 144 241;Gap=M98
scaffold255_1_size70174	merc_genome	cDNA_match	29276	29355	100	+	.	ID=comp18581_c0_seq2|m.15928.path1;Name=comp18581_c0_seq2|m.15928;Target=comp18581_c0_seq2|m.15928 242 321;Gap=M80
###
scaffold65593_1_size1164	merc_genome	cDNA_match	12	612	100	-	.	ID=comp10793_c1_seq1|m.15929.path1;Name=comp10793_c1_seq1|m.15929;Target=comp10793_c1_seq1|m.15929 1 601;Gap=M601
###
scaffold91661_1_size848	merc_genome	cDNA_match	31	71	97	+	.	ID=comp10793_c1_seq1|m.15929.path2;Name=comp10793_c1_seq1|m.15929;Target=comp10793_c1_seq1|m.15929 602 642;Gap=M41
scaffold91661_1_size848	merc_genome	cDNA_match	361	369	100	+	.	ID=comp10793_c1_seq1|m.15929.path2;Name=comp10793_c1_seq1|m.15929;Target=comp10793_c1_seq1|m.15929 643 651;Gap=M9
scaffold91661_1_size848	merc_genome	cDNA_match	608	848	100	+	.	ID=comp10793_c1_seq1|m.15929.path2;Name=comp10793_c1_seq1|m.15929;Target=comp10793_c1_seq1|m.15929 652 892;Gap=M241
###
scaffold_3790	merc_genome	cDNA_match	631	753	100	+	.	ID=comp2852_c0_seq1|m.15930.path1;Name=comp2852_c0_seq1|m.15930;Target=comp2852_c0_seq1|m.15930 1 123;Gap=M123
scaffold_3790	merc_genome	cDNA_match	2961	3122	100	+	.	ID=comp2852_c0_seq1|m.15930.path1;Name=comp2852_c0_seq1|m.15930;Target=comp2852_c0_seq1|m.15930 124 285;Gap=M162
scaffold_3790	merc_genome	cDNA_match	3197	3315	100	+	.	ID=comp2852_c0_seq1|m.15930.path1;Name=comp2852_c0_seq1|m.15930;Target=comp2852_c0_seq1|m.15930 286 404;Gap=M119
scaffold_3790	merc_genome	cDNA_match	3536	3610	100	+	.	ID=comp2852_c0_seq1|m.15930.path1;Name=comp2852_c0_seq1|m.15930;Target=comp2852_c0_seq1|m.15930 405 479;Gap=M75
scaffold_3790	merc_genome	cDNA_match	3811	3904	100	+	.	ID=comp2852_c0_seq1|m.15930.path1;Name=comp2852_c0_seq1|m.15930;Target=comp2852_c0_seq1|m.15930 480 573;Gap=M94
scaffold_3790	merc_genome	cDNA_match	4001	4060	100	+	.	ID=comp2852_c0_seq1|m.15930.path1;Name=comp2852_c0_seq1|m.15930;Target=comp2852_c0_seq1|m.15930 574 633;Gap=M60
scaffold_3790	merc_genome	cDNA_match	4255	4323	100	+	.	ID=comp2852_c0_seq1|m.15930.path1;Name=comp2852_c0_seq1|m.15930;Target=comp2852_c0_seq1|m.15930 634 702;Gap=M69
scaffold_3790	merc_genome	cDNA_match	4405	4504	100	+	.	ID=comp2852_c0_seq1|m.15930.path1;Name=comp2852_c0_seq1|m.15930;Target=comp2852_c0_seq1|m.15930 703 802;Gap=M100
###
scaffold_382	merc_genome	cDNA_match	19414	19694	100	-	.	ID=comp12735_c0_seq1|m.15931.path1;Name=comp12735_c0_seq1|m.15931;Target=comp12735_c0_seq1|m.15931 1 281;Gap=M281
scaffold_382	merc_genome	cDNA_match	19204	19344	100	-	.	ID=comp12735_c0_seq1|m.15931.path1;Name=comp12735_c0_seq1|m.15931;Target=comp12735_c0_seq1|m.15931 294 434;Gap=M141
scaffold_382	merc_genome	cDNA_match	18600	18731	100	-	.	ID=comp12735_c0_seq1|m.15931.path1;Name=comp12735_c0_seq1|m.15931;Target=comp12735_c0_seq1|m.15931 435 566;Gap=M132
scaffold_382	merc_genome	cDNA_match	18267	18417	100	-	.	ID=comp12735_c0_seq1|m.15931.path1;Name=comp12735_c0_seq1|m.15931;Target=comp12735_c0_seq1|m.15931 567 717;Gap=M151
scaffold_382	merc_genome	cDNA_match	18124	18162	100	-	.	ID=comp12735_c0_seq1|m.15931.path1;Name=comp12735_c0_seq1|m.15931;Target=comp12735_c0_seq1|m.15931 718 756;Gap=M39
scaffold_382	merc_genome	cDNA_match	17960	18034	100	-	.	ID=comp12735_c0_seq1|m.15931.path1;Name=comp12735_c0_seq1|m.15931;Target=comp12735_c0_seq1|m.15931 757 831;Gap=M75
scaffold_382	merc_genome	cDNA_match	17631	17690	100	-	.	ID=comp12735_c0_seq1|m.15931.path1;Name=comp12735_c0_seq1|m.15931;Target=comp12735_c0_seq1|m.15931 832 891;Gap=M60
scaffold_382	merc_genome	cDNA_match	16784	16848	100	-	.	ID=comp12735_c0_seq1|m.15931.path1;Name=comp12735_c0_seq1|m.15931;Target=comp12735_c0_seq1|m.15931 892 956;Gap=M65
scaffold_382	merc_genome	cDNA_match	15965	16055	100	-	.	ID=comp12735_c0_seq1|m.15931.path1;Name=comp12735_c0_seq1|m.15931;Target=comp12735_c0_seq1|m.15931 957 1047;Gap=M91
scaffold_382	merc_genome	cDNA_match	14562	14606	100	-	.	ID=comp12735_c0_seq1|m.15931.path1;Name=comp12735_c0_seq1|m.15931;Target=comp12735_c0_seq1|m.15931 1048 1092;Gap=M45
###
scaffold_382	merc_genome	cDNA_match	19414	19694	100	-	.	ID=comp12735_c0_seq2|m.15932.path1;Name=comp12735_c0_seq2|m.15932;Target=comp12735_c0_seq2|m.15932 1 281;Gap=M281
scaffold_382	merc_genome	cDNA_match	19204	19344	100	-	.	ID=comp12735_c0_seq2|m.15932.path1;Name=comp12735_c0_seq2|m.15932;Target=comp12735_c0_seq2|m.15932 294 434;Gap=M141
scaffold_382	merc_genome	cDNA_match	18600	18731	100	-	.	ID=comp12735_c0_seq2|m.15932.path1;Name=comp12735_c0_seq2|m.15932;Target=comp12735_c0_seq2|m.15932 435 566;Gap=M132
scaffold_382	merc_genome	cDNA_match	18267	18417	100	-	.	ID=comp12735_c0_seq2|m.15932.path1;Name=comp12735_c0_seq2|m.15932;Target=comp12735_c0_seq2|m.15932 567 717;Gap=M151
scaffold_382	merc_genome	cDNA_match	18124	18162	100	-	.	ID=comp12735_c0_seq2|m.15932.path1;Name=comp12735_c0_seq2|m.15932;Target=comp12735_c0_seq2|m.15932 718 756;Gap=M39
scaffold_382	merc_genome	cDNA_match	17631	17690	100	-	.	ID=comp12735_c0_seq2|m.15932.path1;Name=comp12735_c0_seq2|m.15932;Target=comp12735_c0_seq2|m.15932 757 816;Gap=M60
scaffold_382	merc_genome	cDNA_match	16784	16848	100	-	.	ID=comp12735_c0_seq2|m.15932.path1;Name=comp12735_c0_seq2|m.15932;Target=comp12735_c0_seq2|m.15932 817 881;Gap=M65
scaffold_382	merc_genome	cDNA_match	15965	16055	100	-	.	ID=comp12735_c0_seq2|m.15932.path1;Name=comp12735_c0_seq2|m.15932;Target=comp12735_c0_seq2|m.15932 882 972;Gap=M91
scaffold_382	merc_genome	cDNA_match	14562	14606	100	-	.	ID=comp12735_c0_seq2|m.15932.path1;Name=comp12735_c0_seq2|m.15932;Target=comp12735_c0_seq2|m.15932 973 1017;Gap=M45
###
scaffold127_1_size86544	merc_genome	cDNA_match	54390	54422	100	+	.	ID=comp9230_c0_seq1|m.15933.path1;Name=comp9230_c0_seq1|m.15933;Target=comp9230_c0_seq1|m.15933 1 33;Gap=M33
scaffold127_1_size86544	merc_genome	cDNA_match	54762	54824	100	+	.	ID=comp9230_c0_seq1|m.15933.path1;Name=comp9230_c0_seq1|m.15933;Target=comp9230_c0_seq1|m.15933 34 96;Gap=M63
scaffold127_1_size86544	merc_genome	cDNA_match	54909	55015	100	+	.	ID=comp9230_c0_seq1|m.15933.path1;Name=comp9230_c0_seq1|m.15933;Target=comp9230_c0_seq1|m.15933 97 203;Gap=M107
scaffold127_1_size86544	merc_genome	cDNA_match	55953	56075	100	+	.	ID=comp9230_c0_seq1|m.15933.path1;Name=comp9230_c0_seq1|m.15933;Target=comp9230_c0_seq1|m.15933 204 326;Gap=M123
scaffold127_1_size86544	merc_genome	cDNA_match	56211	56292	100	+	.	ID=comp9230_c0_seq1|m.15933.path1;Name=comp9230_c0_seq1|m.15933;Target=comp9230_c0_seq1|m.15933 327 408;Gap=M82
scaffold127_1_size86544	merc_genome	cDNA_match	56383	56453	100	+	.	ID=comp9230_c0_seq1|m.15933.path1;Name=comp9230_c0_seq1|m.15933;Target=comp9230_c0_seq1|m.15933 409 479;Gap=M71
scaffold127_1_size86544	merc_genome	cDNA_match	57184	57264	100	+	.	ID=comp9230_c0_seq1|m.15933.path1;Name=comp9230_c0_seq1|m.15933;Target=comp9230_c0_seq1|m.15933 480 560;Gap=M81
scaffold127_1_size86544	merc_genome	cDNA_match	57781	57838	100	+	.	ID=comp9230_c0_seq1|m.15933.path1;Name=comp9230_c0_seq1|m.15933;Target=comp9230_c0_seq1|m.15933 561 618;Gap=M58
scaffold127_1_size86544	merc_genome	cDNA_match	58199	58260	100	+	.	ID=comp9230_c0_seq1|m.15933.path1;Name=comp9230_c0_seq1|m.15933;Target=comp9230_c0_seq1|m.15933 619 680;Gap=M62
scaffold127_1_size86544	merc_genome	cDNA_match	58751	58844	100	+	.	ID=comp9230_c0_seq1|m.15933.path1;Name=comp9230_c0_seq1|m.15933;Target=comp9230_c0_seq1|m.15933 681 774;Gap=M94
scaffold127_1_size86544	merc_genome	cDNA_match	59593	59682	100	+	.	ID=comp9230_c0_seq1|m.15933.path1;Name=comp9230_c0_seq1|m.15933;Target=comp9230_c0_seq1|m.15933 775 864;Gap=M90
###
scaffold127_1_size86544	merc_genome	cDNA_match	61846	61898	100	+	.	ID=comp9230_c0_seq1|m.15934.path1;Name=comp9230_c0_seq1|m.15934;Target=comp9230_c0_seq1|m.15934 1 53;Gap=M53
scaffold127_1_size86544	merc_genome	cDNA_match	61978	62017	100	+	.	ID=comp9230_c0_seq1|m.15934.path1;Name=comp9230_c0_seq1|m.15934;Target=comp9230_c0_seq1|m.15934 54 93;Gap=M40
scaffold127_1_size86544	merc_genome	cDNA_match	62128	62208	100	+	.	ID=comp9230_c0_seq1|m.15934.path1;Name=comp9230_c0_seq1|m.15934;Target=comp9230_c0_seq1|m.15934 94 174;Gap=M81
scaffold127_1_size86544	merc_genome	cDNA_match	62306	62500	100	+	.	ID=comp9230_c0_seq1|m.15934.path1;Name=comp9230_c0_seq1|m.15934;Target=comp9230_c0_seq1|m.15934 175 369;Gap=M195
scaffold127_1_size86544	merc_genome	cDNA_match	62605	62715	100	+	.	ID=comp9230_c0_seq1|m.15934.path1;Name=comp9230_c0_seq1|m.15934;Target=comp9230_c0_seq1|m.15934 370 480;Gap=M111
scaffold127_1_size86544	merc_genome	cDNA_match	62845	62910	100	+	.	ID=comp9230_c0_seq1|m.15934.path1;Name=comp9230_c0_seq1|m.15934;Target=comp9230_c0_seq1|m.15934 481 546;Gap=M66
scaffold127_1_size86544	merc_genome	cDNA_match	63004	63153	100	+	.	ID=comp9230_c0_seq1|m.15934.path1;Name=comp9230_c0_seq1|m.15934;Target=comp9230_c0_seq1|m.15934 547 696;Gap=M150
###
scaffold127_1_size86544	merc_genome	cDNA_match	54390	54422	100	+	.	ID=comp9230_c0_seq3|m.15935.path1;Name=comp9230_c0_seq3|m.15935;Target=comp9230_c0_seq3|m.15935 1 33;Gap=M33
scaffold127_1_size86544	merc_genome	cDNA_match	54762	54824	100	+	.	ID=comp9230_c0_seq3|m.15935.path1;Name=comp9230_c0_seq3|m.15935;Target=comp9230_c0_seq3|m.15935 34 96;Gap=M63
scaffold127_1_size86544	merc_genome	cDNA_match	54909	55015	100	+	.	ID=comp9230_c0_seq3|m.15935.path1;Name=comp9230_c0_seq3|m.15935;Target=comp9230_c0_seq3|m.15935 97 203;Gap=M107
scaffold127_1_size86544	merc_genome	cDNA_match	55953	56075	100	+	.	ID=comp9230_c0_seq3|m.15935.path1;Name=comp9230_c0_seq3|m.15935;Target=comp9230_c0_seq3|m.15935 204 326;Gap=M123
scaffold127_1_size86544	merc_genome	cDNA_match	56211	56292	100	+	.	ID=comp9230_c0_seq3|m.15935.path1;Name=comp9230_c0_seq3|m.15935;Target=comp9230_c0_seq3|m.15935 327 408;Gap=M82
scaffold127_1_size86544	merc_genome	cDNA_match	56383	56453	100	+	.	ID=comp9230_c0_seq3|m.15935.path1;Name=comp9230_c0_seq3|m.15935;Target=comp9230_c0_seq3|m.15935 409 479;Gap=M71
scaffold127_1_size86544	merc_genome	cDNA_match	57184	57264	100	+	.	ID=comp9230_c0_seq3|m.15935.path1;Name=comp9230_c0_seq3|m.15935;Target=comp9230_c0_seq3|m.15935 480 560;Gap=M81
scaffold127_1_size86544	merc_genome	cDNA_match	57781	57838	100	+	.	ID=comp9230_c0_seq3|m.15935.path1;Name=comp9230_c0_seq3|m.15935;Target=comp9230_c0_seq3|m.15935 561 618;Gap=M58
scaffold127_1_size86544	merc_genome	cDNA_match	58199	58260	100	+	.	ID=comp9230_c0_seq3|m.15935.path1;Name=comp9230_c0_seq3|m.15935;Target=comp9230_c0_seq3|m.15935 619 680;Gap=M62
scaffold127_1_size86544	merc_genome	cDNA_match	58751	58844	100	+	.	ID=comp9230_c0_seq3|m.15935.path1;Name=comp9230_c0_seq3|m.15935;Target=comp9230_c0_seq3|m.15935 681 774;Gap=M94
scaffold127_1_size86544	merc_genome	cDNA_match	59593	59682	100	+	.	ID=comp9230_c0_seq3|m.15935.path1;Name=comp9230_c0_seq3|m.15935;Target=comp9230_c0_seq3|m.15935 775 864;Gap=M90
###
scaffold127_1_size86544	merc_genome	cDNA_match	61846	61898	100	+	.	ID=comp9230_c0_seq3|m.15936.path1;Name=comp9230_c0_seq3|m.15936;Target=comp9230_c0_seq3|m.15936 1 53;Gap=M53
scaffold127_1_size86544	merc_genome	cDNA_match	61978	62017	100	+	.	ID=comp9230_c0_seq3|m.15936.path1;Name=comp9230_c0_seq3|m.15936;Target=comp9230_c0_seq3|m.15936 54 93;Gap=M40
scaffold127_1_size86544	merc_genome	cDNA_match	62128	62208	100	+	.	ID=comp9230_c0_seq3|m.15936.path1;Name=comp9230_c0_seq3|m.15936;Target=comp9230_c0_seq3|m.15936 94 174;Gap=M81
scaffold127_1_size86544	merc_genome	cDNA_match	62306	62500	100	+	.	ID=comp9230_c0_seq3|m.15936.path1;Name=comp9230_c0_seq3|m.15936;Target=comp9230_c0_seq3|m.15936 175 369;Gap=M195
scaffold127_1_size86544	merc_genome	cDNA_match	62605	62715	100	+	.	ID=comp9230_c0_seq3|m.15936.path1;Name=comp9230_c0_seq3|m.15936;Target=comp9230_c0_seq3|m.15936 370 480;Gap=M111
scaffold127_1_size86544	merc_genome	cDNA_match	62845	62910	100	+	.	ID=comp9230_c0_seq3|m.15936.path1;Name=comp9230_c0_seq3|m.15936;Target=comp9230_c0_seq3|m.15936 481 546;Gap=M66
scaffold127_1_size86544	merc_genome	cDNA_match	63004	63111	100	+	.	ID=comp9230_c0_seq3|m.15936.path1;Name=comp9230_c0_seq3|m.15936;Target=comp9230_c0_seq3|m.15936 547 654;Gap=M108
scaffold127_1_size86544	merc_genome	cDNA_match	63246	63308	100	+	.	ID=comp9230_c0_seq3|m.15936.path1;Name=comp9230_c0_seq3|m.15936;Target=comp9230_c0_seq3|m.15936 655 717;Gap=M63
###
scaffold127_1_size86544	merc_genome	cDNA_match	61846	61898	100	+	.	ID=comp9230_c0_seq5|m.15937.path1;Name=comp9230_c0_seq5|m.15937;Target=comp9230_c0_seq5|m.15937 1 53;Gap=M53
scaffold127_1_size86544	merc_genome	cDNA_match	61978	62017	100	+	.	ID=comp9230_c0_seq5|m.15937.path1;Name=comp9230_c0_seq5|m.15937;Target=comp9230_c0_seq5|m.15937 54 93;Gap=M40
scaffold127_1_size86544	merc_genome	cDNA_match	62128	62208	100	+	.	ID=comp9230_c0_seq5|m.15937.path1;Name=comp9230_c0_seq5|m.15937;Target=comp9230_c0_seq5|m.15937 94 174;Gap=M81
scaffold127_1_size86544	merc_genome	cDNA_match	62306	62500	100	+	.	ID=comp9230_c0_seq5|m.15937.path1;Name=comp9230_c0_seq5|m.15937;Target=comp9230_c0_seq5|m.15937 175 369;Gap=M195
scaffold127_1_size86544	merc_genome	cDNA_match	62605	62715	100	+	.	ID=comp9230_c0_seq5|m.15937.path1;Name=comp9230_c0_seq5|m.15937;Target=comp9230_c0_seq5|m.15937 370 480;Gap=M111
scaffold127_1_size86544	merc_genome	cDNA_match	62845	62910	100	+	.	ID=comp9230_c0_seq5|m.15937.path1;Name=comp9230_c0_seq5|m.15937;Target=comp9230_c0_seq5|m.15937 481 546;Gap=M66
scaffold127_1_size86544	merc_genome	cDNA_match	63004	63111	100	+	.	ID=comp9230_c0_seq5|m.15937.path1;Name=comp9230_c0_seq5|m.15937;Target=comp9230_c0_seq5|m.15937 547 654;Gap=M108
scaffold127_1_size86544	merc_genome	cDNA_match	63246	63290	100	+	.	ID=comp9230_c0_seq5|m.15937.path1;Name=comp9230_c0_seq5|m.15937;Target=comp9230_c0_seq5|m.15937 655 699;Gap=M45
scaffold127_1_size86544	merc_genome	cDNA_match	63920	63976	100	+	.	ID=comp9230_c0_seq5|m.15937.path1;Name=comp9230_c0_seq5|m.15937;Target=comp9230_c0_seq5|m.15937 700 756;Gap=M57
scaffold127_1_size86544	merc_genome	cDNA_match	64373	64470	100	+	.	ID=comp9230_c0_seq5|m.15937.path1;Name=comp9230_c0_seq5|m.15937;Target=comp9230_c0_seq5|m.15937 757 854;Gap=M98
###
scaffold127_1_size86544	merc_genome	cDNA_match	54192	54243	100	+	.	ID=comp9230_c0_seq5|m.15937.path2;Name=comp9230_c0_seq5|m.15937;Target=comp9230_c0_seq5|m.15937 855 906;Gap=M52
scaffold127_1_size86544	merc_genome	cDNA_match	54355	54393	100	+	.	ID=comp9230_c0_seq5|m.15937.path2;Name=comp9230_c0_seq5|m.15937;Target=comp9230_c0_seq5|m.15937 907 945;Gap=M39
###
scaffold127_1_size86544	merc_genome	cDNA_match	54390	54422	100	+	.	ID=comp9230_c0_seq5|m.15938.path1;Name=comp9230_c0_seq5|m.15938;Target=comp9230_c0_seq5|m.15938 1 33;Gap=M33
scaffold127_1_size86544	merc_genome	cDNA_match	54762	54824	100	+	.	ID=comp9230_c0_seq5|m.15938.path1;Name=comp9230_c0_seq5|m.15938;Target=comp9230_c0_seq5|m.15938 34 96;Gap=M63
scaffold127_1_size86544	merc_genome	cDNA_match	54909	55015	100	+	.	ID=comp9230_c0_seq5|m.15938.path1;Name=comp9230_c0_seq5|m.15938;Target=comp9230_c0_seq5|m.15938 97 203;Gap=M107
scaffold127_1_size86544	merc_genome	cDNA_match	55953	56075	100	+	.	ID=comp9230_c0_seq5|m.15938.path1;Name=comp9230_c0_seq5|m.15938;Target=comp9230_c0_seq5|m.15938 204 326;Gap=M123
scaffold127_1_size86544	merc_genome	cDNA_match	56211	56292	100	+	.	ID=comp9230_c0_seq5|m.15938.path1;Name=comp9230_c0_seq5|m.15938;Target=comp9230_c0_seq5|m.15938 327 408;Gap=M82
scaffold127_1_size86544	merc_genome	cDNA_match	56383	56453	100	+	.	ID=comp9230_c0_seq5|m.15938.path1;Name=comp9230_c0_seq5|m.15938;Target=comp9230_c0_seq5|m.15938 409 479;Gap=M71
scaffold127_1_size86544	merc_genome	cDNA_match	57184	57264	100	+	.	ID=comp9230_c0_seq5|m.15938.path1;Name=comp9230_c0_seq5|m.15938;Target=comp9230_c0_seq5|m.15938 480 560;Gap=M81
scaffold127_1_size86544	merc_genome	cDNA_match	57781	57838	100	+	.	ID=comp9230_c0_seq5|m.15938.path1;Name=comp9230_c0_seq5|m.15938;Target=comp9230_c0_seq5|m.15938 561 618;Gap=M58
scaffold127_1_size86544	merc_genome	cDNA_match	58199	58260	100	+	.	ID=comp9230_c0_seq5|m.15938.path1;Name=comp9230_c0_seq5|m.15938;Target=comp9230_c0_seq5|m.15938 619 680;Gap=M62
scaffold127_1_size86544	merc_genome	cDNA_match	58751	58844	100	+	.	ID=comp9230_c0_seq5|m.15938.path1;Name=comp9230_c0_seq5|m.15938;Target=comp9230_c0_seq5|m.15938 681 774;Gap=M94
scaffold127_1_size86544	merc_genome	cDNA_match	59593	59682	100	+	.	ID=comp9230_c0_seq5|m.15938.path1;Name=comp9230_c0_seq5|m.15938;Target=comp9230_c0_seq5|m.15938 775 864;Gap=M90
###
scaffold3230_1_size22019	merc_genome	cDNA_match	11655	11731	100	+	.	ID=comp18162_c1_seq1|m.15939.path1;Name=comp18162_c1_seq1|m.15939;Target=comp18162_c1_seq1|m.15939 5 81;Gap=M77
scaffold3230_1_size22019	merc_genome	cDNA_match	11821	11939	100	+	.	ID=comp18162_c1_seq1|m.15939.path1;Name=comp18162_c1_seq1|m.15939;Target=comp18162_c1_seq1|m.15939 82 200;Gap=M119
scaffold3230_1_size22019	merc_genome	cDNA_match	12007	12073	100	+	.	ID=comp18162_c1_seq1|m.15939.path1;Name=comp18162_c1_seq1|m.15939;Target=comp18162_c1_seq1|m.15939 201 267;Gap=M67
scaffold3230_1_size22019	merc_genome	cDNA_match	12163	13329	99	+	.	ID=comp18162_c1_seq1|m.15939.path1;Name=comp18162_c1_seq1|m.15939;Target=comp18162_c1_seq1|m.15939 268 1434;Gap=M1167
###
scaffold_1930	merc_genome	cDNA_match	24227	24288	98	-	.	ID=comp18162_c1_seq1|m.15940.path1;Name=comp18162_c1_seq1|m.15940;Target=comp18162_c1_seq1|m.15940 1 62;Gap=M62
scaffold_1930	merc_genome	cDNA_match	23054	23123	100	-	.	ID=comp18162_c1_seq1|m.15940.path1;Name=comp18162_c1_seq1|m.15940;Target=comp18162_c1_seq1|m.15940 63 132;Gap=M70
scaffold_1930	merc_genome	cDNA_match	21373	22551	100	-	.	ID=comp18162_c1_seq1|m.15940.path1;Name=comp18162_c1_seq1|m.15940;Target=comp18162_c1_seq1|m.15940 133 1311;Gap=M1179
scaffold_1930	merc_genome	cDNA_match	20995	21095	99	-	.	ID=comp18162_c1_seq1|m.15940.path1;Name=comp18162_c1_seq1|m.15940;Target=comp18162_c1_seq1|m.15940 1312 1413;Gap=M63 I1 M38
###
scaffold3230_1_size22019	merc_genome	cDNA_match	5494	5714	99	+	.	ID=comp18162_c1_seq1|m.15941.path1;Name=comp18162_c1_seq1|m.15941;Target=comp18162_c1_seq1|m.15941 1 221;Gap=M221
scaffold3230_1_size22019	merc_genome	cDNA_match	6507	6634	86	+	.	ID=comp18162_c1_seq1|m.15941.path1;Name=comp18162_c1_seq1|m.15941;Target=comp18162_c1_seq1|m.15941 222 369;Gap=M114 I20 M14
scaffold3230_1_size22019	merc_genome	cDNA_match	6726	6827	100	+	.	ID=comp18162_c1_seq1|m.15941.path1;Name=comp18162_c1_seq1|m.15941;Target=comp18162_c1_seq1|m.15941 370 471;Gap=M102
scaffold3230_1_size22019	merc_genome	cDNA_match	8182	8274	100	+	.	ID=comp18162_c1_seq1|m.15941.path1;Name=comp18162_c1_seq1|m.15941;Target=comp18162_c1_seq1|m.15941 472 564;Gap=M93
scaffold3230_1_size22019	merc_genome	cDNA_match	9220	9261	100	+	.	ID=comp18162_c1_seq1|m.15941.path1;Name=comp18162_c1_seq1|m.15941;Target=comp18162_c1_seq1|m.15941 565 606;Gap=M42
scaffold3230_1_size22019	merc_genome	cDNA_match	10744	10854	100	+	.	ID=comp18162_c1_seq1|m.15941.path1;Name=comp18162_c1_seq1|m.15941;Target=comp18162_c1_seq1|m.15941 607 717;Gap=M111
scaffold3230_1_size22019	merc_genome	cDNA_match	10966	11013	100	+	.	ID=comp18162_c1_seq1|m.15941.path1;Name=comp18162_c1_seq1|m.15941;Target=comp18162_c1_seq1|m.15941 718 765;Gap=M48
###
scaffold3230_1_size22019	merc_genome	cDNA_match	5184	5516	100	-	.	ID=comp18162_c1_seq1|m.15942.path1;Name=comp18162_c1_seq1|m.15942;Target=comp18162_c1_seq1|m.15942 1 333;Gap=M333
###
scaffold_1930	merc_genome	cDNA_match	30271	30352	91	-	.	ID=comp18162_c1_seq1|m.15942.path2;Name=comp18162_c1_seq1|m.15942;Target=comp18162_c1_seq1|m.15942 334 412;Gap=M68 D3 M11
###
scaffold3230_1_size22019	merc_genome	cDNA_match	11655	11731	100	+	.	ID=comp18162_c1_seq2|m.15943.path1;Name=comp18162_c1_seq2|m.15943;Target=comp18162_c1_seq2|m.15943 5 81;Gap=M77
scaffold3230_1_size22019	merc_genome	cDNA_match	11821	11939	100	+	.	ID=comp18162_c1_seq2|m.15943.path1;Name=comp18162_c1_seq2|m.15943;Target=comp18162_c1_seq2|m.15943 82 200;Gap=M119
scaffold3230_1_size22019	merc_genome	cDNA_match	12007	12073	100	+	.	ID=comp18162_c1_seq2|m.15943.path1;Name=comp18162_c1_seq2|m.15943;Target=comp18162_c1_seq2|m.15943 201 267;Gap=M67
scaffold3230_1_size22019	merc_genome	cDNA_match	12163	13329	99	+	.	ID=comp18162_c1_seq2|m.15943.path1;Name=comp18162_c1_seq2|m.15943;Target=comp18162_c1_seq2|m.15943 268 1434;Gap=M1167
###
scaffold_1930	merc_genome	cDNA_match	24227	24288	98	-	.	ID=comp18162_c1_seq2|m.15944.path1;Name=comp18162_c1_seq2|m.15944;Target=comp18162_c1_seq2|m.15944 1 62;Gap=M62
scaffold_1930	merc_genome	cDNA_match	23054	23123	100	-	.	ID=comp18162_c1_seq2|m.15944.path1;Name=comp18162_c1_seq2|m.15944;Target=comp18162_c1_seq2|m.15944 63 132;Gap=M70
scaffold_1930	merc_genome	cDNA_match	21373	22551	100	-	.	ID=comp18162_c1_seq2|m.15944.path1;Name=comp18162_c1_seq2|m.15944;Target=comp18162_c1_seq2|m.15944 133 1311;Gap=M1179
scaffold_1930	merc_genome	cDNA_match	20995	21095	99	-	.	ID=comp18162_c1_seq2|m.15944.path1;Name=comp18162_c1_seq2|m.15944;Target=comp18162_c1_seq2|m.15944 1312 1413;Gap=M63 I1 M38
###
scaffold3230_1_size22019	merc_genome	cDNA_match	5494	5714	99	+	.	ID=comp18162_c1_seq2|m.15945.path1;Name=comp18162_c1_seq2|m.15945;Target=comp18162_c1_seq2|m.15945 1 221;Gap=M221
scaffold3230_1_size22019	merc_genome	cDNA_match	6507	6634	86	+	.	ID=comp18162_c1_seq2|m.15945.path1;Name=comp18162_c1_seq2|m.15945;Target=comp18162_c1_seq2|m.15945 222 369;Gap=M114 I20 M14
scaffold3230_1_size22019	merc_genome	cDNA_match	6726	6827	100	+	.	ID=comp18162_c1_seq2|m.15945.path1;Name=comp18162_c1_seq2|m.15945;Target=comp18162_c1_seq2|m.15945 370 471;Gap=M102
scaffold3230_1_size22019	merc_genome	cDNA_match	8182	8274	100	+	.	ID=comp18162_c1_seq2|m.15945.path1;Name=comp18162_c1_seq2|m.15945;Target=comp18162_c1_seq2|m.15945 472 564;Gap=M93
scaffold3230_1_size22019	merc_genome	cDNA_match	9220	9261	100	+	.	ID=comp18162_c1_seq2|m.15945.path1;Name=comp18162_c1_seq2|m.15945;Target=comp18162_c1_seq2|m.15945 565 606;Gap=M42
scaffold3230_1_size22019	merc_genome	cDNA_match	10744	10854	100	+	.	ID=comp18162_c1_seq2|m.15945.path1;Name=comp18162_c1_seq2|m.15945;Target=comp18162_c1_seq2|m.15945 607 717;Gap=M111
scaffold3230_1_size22019	merc_genome	cDNA_match	10966	11013	100	+	.	ID=comp18162_c1_seq2|m.15945.path1;Name=comp18162_c1_seq2|m.15945;Target=comp18162_c1_seq2|m.15945 718 765;Gap=M48
###
scaffold3230_1_size22019	merc_genome	cDNA_match	5184	5516	100	-	.	ID=comp18162_c1_seq2|m.15946.path1;Name=comp18162_c1_seq2|m.15946;Target=comp18162_c1_seq2|m.15946 1 333;Gap=M333
###
scaffold_1930	merc_genome	cDNA_match	30271	30352	91	-	.	ID=comp18162_c1_seq2|m.15946.path2;Name=comp18162_c1_seq2|m.15946;Target=comp18162_c1_seq2|m.15946 334 412;Gap=M68 D3 M11
###
scaffold3230_1_size22019	merc_genome	cDNA_match	5494	5714	99	+	.	ID=comp18162_c1_seq3|m.15947.path1;Name=comp18162_c1_seq3|m.15947;Target=comp18162_c1_seq3|m.15947 1 221;Gap=M221
scaffold3230_1_size22019	merc_genome	cDNA_match	6507	6634	86	+	.	ID=comp18162_c1_seq3|m.15947.path1;Name=comp18162_c1_seq3|m.15947;Target=comp18162_c1_seq3|m.15947 222 369;Gap=M114 I20 M14
scaffold3230_1_size22019	merc_genome	cDNA_match	6726	6827	100	+	.	ID=comp18162_c1_seq3|m.15947.path1;Name=comp18162_c1_seq3|m.15947;Target=comp18162_c1_seq3|m.15947 370 471;Gap=M102
scaffold3230_1_size22019	merc_genome	cDNA_match	8182	8274	100	+	.	ID=comp18162_c1_seq3|m.15947.path1;Name=comp18162_c1_seq3|m.15947;Target=comp18162_c1_seq3|m.15947 472 564;Gap=M93
scaffold3230_1_size22019	merc_genome	cDNA_match	9220	9261	100	+	.	ID=comp18162_c1_seq3|m.15947.path1;Name=comp18162_c1_seq3|m.15947;Target=comp18162_c1_seq3|m.15947 565 606;Gap=M42
scaffold3230_1_size22019	merc_genome	cDNA_match	10744	10854	100	+	.	ID=comp18162_c1_seq3|m.15947.path1;Name=comp18162_c1_seq3|m.15947;Target=comp18162_c1_seq3|m.15947 607 717;Gap=M111
scaffold3230_1_size22019	merc_genome	cDNA_match	11657	11731	100	+	.	ID=comp18162_c1_seq3|m.15947.path1;Name=comp18162_c1_seq3|m.15947;Target=comp18162_c1_seq3|m.15947 718 792;Gap=M75
scaffold3230_1_size22019	merc_genome	cDNA_match	11821	11939	100	+	.	ID=comp18162_c1_seq3|m.15947.path1;Name=comp18162_c1_seq3|m.15947;Target=comp18162_c1_seq3|m.15947 793 911;Gap=M119
scaffold3230_1_size22019	merc_genome	cDNA_match	12007	12073	100	+	.	ID=comp18162_c1_seq3|m.15947.path1;Name=comp18162_c1_seq3|m.15947;Target=comp18162_c1_seq3|m.15947 912 978;Gap=M67
scaffold3230_1_size22019	merc_genome	cDNA_match	12163	13329	99	+	.	ID=comp18162_c1_seq3|m.15947.path1;Name=comp18162_c1_seq3|m.15947;Target=comp18162_c1_seq3|m.15947 979 2145;Gap=M1167
###
scaffold_1930	merc_genome	cDNA_match	24227	24288	98	-	.	ID=comp18162_c1_seq3|m.15948.path1;Name=comp18162_c1_seq3|m.15948;Target=comp18162_c1_seq3|m.15948 1 62;Gap=M62
scaffold_1930	merc_genome	cDNA_match	23054	23123	100	-	.	ID=comp18162_c1_seq3|m.15948.path1;Name=comp18162_c1_seq3|m.15948;Target=comp18162_c1_seq3|m.15948 63 132;Gap=M70
scaffold_1930	merc_genome	cDNA_match	21373	22551	100	-	.	ID=comp18162_c1_seq3|m.15948.path1;Name=comp18162_c1_seq3|m.15948;Target=comp18162_c1_seq3|m.15948 133 1311;Gap=M1179
scaffold_1930	merc_genome	cDNA_match	20995	21095	99	-	.	ID=comp18162_c1_seq3|m.15948.path1;Name=comp18162_c1_seq3|m.15948;Target=comp18162_c1_seq3|m.15948 1312 1413;Gap=M63 I1 M38
###
scaffold3230_1_size22019	merc_genome	cDNA_match	5184	5516	100	-	.	ID=comp18162_c1_seq3|m.15949.path1;Name=comp18162_c1_seq3|m.15949;Target=comp18162_c1_seq3|m.15949 1 333;Gap=M333
###
scaffold_1930	merc_genome	cDNA_match	30271	30352	91	-	.	ID=comp18162_c1_seq3|m.15949.path2;Name=comp18162_c1_seq3|m.15949;Target=comp18162_c1_seq3|m.15949 334 412;Gap=M68 D3 M11
###
scaffold3230_1_size22019	merc_genome	cDNA_match	11821	11876	100	-	.	ID=comp18162_c1_seq3|m.15950.path1;Name=comp18162_c1_seq3|m.15950;Target=comp18162_c1_seq3|m.15950 1 56;Gap=M56
scaffold3230_1_size22019	merc_genome	cDNA_match	11657	11731	100	-	.	ID=comp18162_c1_seq3|m.15950.path1;Name=comp18162_c1_seq3|m.15950;Target=comp18162_c1_seq3|m.15950 57 131;Gap=M75
scaffold3230_1_size22019	merc_genome	cDNA_match	10744	10854	100	-	.	ID=comp18162_c1_seq3|m.15950.path1;Name=comp18162_c1_seq3|m.15950;Target=comp18162_c1_seq3|m.15950 132 242;Gap=M111
scaffold3230_1_size22019	merc_genome	cDNA_match	9220	9261	100	-	.	ID=comp18162_c1_seq3|m.15950.path1;Name=comp18162_c1_seq3|m.15950;Target=comp18162_c1_seq3|m.15950 243 284;Gap=M42
scaffold3230_1_size22019	merc_genome	cDNA_match	8226	8274	100	-	.	ID=comp18162_c1_seq3|m.15950.path1;Name=comp18162_c1_seq3|m.15950;Target=comp18162_c1_seq3|m.15950 285 333;Gap=M49
###
scaffold3230_1_size22019	merc_genome	cDNA_match	5494	5714	99	+	.	ID=comp18162_c1_seq4|m.15951.path1;Name=comp18162_c1_seq4|m.15951;Target=comp18162_c1_seq4|m.15951 1 221;Gap=M221
scaffold3230_1_size22019	merc_genome	cDNA_match	6507	6634	86	+	.	ID=comp18162_c1_seq4|m.15951.path1;Name=comp18162_c1_seq4|m.15951;Target=comp18162_c1_seq4|m.15951 222 369;Gap=M114 I20 M14
scaffold3230_1_size22019	merc_genome	cDNA_match	6726	6827	100	+	.	ID=comp18162_c1_seq4|m.15951.path1;Name=comp18162_c1_seq4|m.15951;Target=comp18162_c1_seq4|m.15951 370 471;Gap=M102
scaffold3230_1_size22019	merc_genome	cDNA_match	8182	8274	100	+	.	ID=comp18162_c1_seq4|m.15951.path1;Name=comp18162_c1_seq4|m.15951;Target=comp18162_c1_seq4|m.15951 472 564;Gap=M93
scaffold3230_1_size22019	merc_genome	cDNA_match	9220	9261	100	+	.	ID=comp18162_c1_seq4|m.15951.path1;Name=comp18162_c1_seq4|m.15951;Target=comp18162_c1_seq4|m.15951 565 606;Gap=M42
scaffold3230_1_size22019	merc_genome	cDNA_match	10744	10854	100	+	.	ID=comp18162_c1_seq4|m.15951.path1;Name=comp18162_c1_seq4|m.15951;Target=comp18162_c1_seq4|m.15951 607 717;Gap=M111
scaffold3230_1_size22019	merc_genome	cDNA_match	11657	11731	100	+	.	ID=comp18162_c1_seq4|m.15951.path1;Name=comp18162_c1_seq4|m.15951;Target=comp18162_c1_seq4|m.15951 718 792;Gap=M75
scaffold3230_1_size22019	merc_genome	cDNA_match	11821	11939	100	+	.	ID=comp18162_c1_seq4|m.15951.path1;Name=comp18162_c1_seq4|m.15951;Target=comp18162_c1_seq4|m.15951 793 911;Gap=M119
scaffold3230_1_size22019	merc_genome	cDNA_match	12007	12073	100	+	.	ID=comp18162_c1_seq4|m.15951.path1;Name=comp18162_c1_seq4|m.15951;Target=comp18162_c1_seq4|m.15951 912 978;Gap=M67
scaffold3230_1_size22019	merc_genome	cDNA_match	12163	13329	99	+	.	ID=comp18162_c1_seq4|m.15951.path1;Name=comp18162_c1_seq4|m.15951;Target=comp18162_c1_seq4|m.15951 979 2145;Gap=M1167
###
scaffold_1930	merc_genome	cDNA_match	24227	24288	98	-	.	ID=comp18162_c1_seq4|m.15952.path1;Name=comp18162_c1_seq4|m.15952;Target=comp18162_c1_seq4|m.15952 1 62;Gap=M62
scaffold_1930	merc_genome	cDNA_match	23054	23123	100	-	.	ID=comp18162_c1_seq4|m.15952.path1;Name=comp18162_c1_seq4|m.15952;Target=comp18162_c1_seq4|m.15952 63 132;Gap=M70
scaffold_1930	merc_genome	cDNA_match	21373	22551	100	-	.	ID=comp18162_c1_seq4|m.15952.path1;Name=comp18162_c1_seq4|m.15952;Target=comp18162_c1_seq4|m.15952 133 1311;Gap=M1179
scaffold_1930	merc_genome	cDNA_match	20995	21095	99	-	.	ID=comp18162_c1_seq4|m.15952.path1;Name=comp18162_c1_seq4|m.15952;Target=comp18162_c1_seq4|m.15952 1312 1413;Gap=M63 I1 M38
###
scaffold3230_1_size22019	merc_genome	cDNA_match	5184	5516	100	-	.	ID=comp18162_c1_seq4|m.15953.path1;Name=comp18162_c1_seq4|m.15953;Target=comp18162_c1_seq4|m.15953 1 333;Gap=M333
###
scaffold_1930	merc_genome	cDNA_match	30271	30352	91	-	.	ID=comp18162_c1_seq4|m.15953.path2;Name=comp18162_c1_seq4|m.15953;Target=comp18162_c1_seq4|m.15953 334 412;Gap=M68 D3 M11
###
scaffold3230_1_size22019	merc_genome	cDNA_match	11821	11876	100	-	.	ID=comp18162_c1_seq4|m.15954.path1;Name=comp18162_c1_seq4|m.15954;Target=comp18162_c1_seq4|m.15954 1 56;Gap=M56
scaffold3230_1_size22019	merc_genome	cDNA_match	11657	11731	100	-	.	ID=comp18162_c1_seq4|m.15954.path1;Name=comp18162_c1_seq4|m.15954;Target=comp18162_c1_seq4|m.15954 57 131;Gap=M75
scaffold3230_1_size22019	merc_genome	cDNA_match	10744	10854	100	-	.	ID=comp18162_c1_seq4|m.15954.path1;Name=comp18162_c1_seq4|m.15954;Target=comp18162_c1_seq4|m.15954 132 242;Gap=M111
scaffold3230_1_size22019	merc_genome	cDNA_match	9220	9261	100	-	.	ID=comp18162_c1_seq4|m.15954.path1;Name=comp18162_c1_seq4|m.15954;Target=comp18162_c1_seq4|m.15954 243 284;Gap=M42
scaffold3230_1_size22019	merc_genome	cDNA_match	8226	8274	100	-	.	ID=comp18162_c1_seq4|m.15954.path1;Name=comp18162_c1_seq4|m.15954;Target=comp18162_c1_seq4|m.15954 285 333;Gap=M49
###
scaffold_1930	merc_genome	cDNA_match	24227	24288	98	-	.	ID=comp18162_c1_seq5|m.15955.path1;Name=comp18162_c1_seq5|m.15955;Target=comp18162_c1_seq5|m.15955 1 62;Gap=M62
scaffold_1930	merc_genome	cDNA_match	23054	23123	100	-	.	ID=comp18162_c1_seq5|m.15955.path1;Name=comp18162_c1_seq5|m.15955;Target=comp18162_c1_seq5|m.15955 63 132;Gap=M70
scaffold_1930	merc_genome	cDNA_match	21373	22551	100	-	.	ID=comp18162_c1_seq5|m.15955.path1;Name=comp18162_c1_seq5|m.15955;Target=comp18162_c1_seq5|m.15955 133 1311;Gap=M1179
scaffold_1930	merc_genome	cDNA_match	20995	21095	99	-	.	ID=comp18162_c1_seq5|m.15955.path1;Name=comp18162_c1_seq5|m.15955;Target=comp18162_c1_seq5|m.15955 1312 1413;Gap=M63 I1 M38
###
scaffold3230_1_size22019	merc_genome	cDNA_match	11655	11731	100	+	.	ID=comp18162_c1_seq5|m.15956.path1;Name=comp18162_c1_seq5|m.15956;Target=comp18162_c1_seq5|m.15956 5 81;Gap=M77
scaffold3230_1_size22019	merc_genome	cDNA_match	11821	11939	100	+	.	ID=comp18162_c1_seq5|m.15956.path1;Name=comp18162_c1_seq5|m.15956;Target=comp18162_c1_seq5|m.15956 82 200;Gap=M119
scaffold3230_1_size22019	merc_genome	cDNA_match	12007	12073	100	+	.	ID=comp18162_c1_seq5|m.15956.path1;Name=comp18162_c1_seq5|m.15956;Target=comp18162_c1_seq5|m.15956 201 267;Gap=M67
scaffold3230_1_size22019	merc_genome	cDNA_match	12163	12707	98	+	.	ID=comp18162_c1_seq5|m.15956.path1;Name=comp18162_c1_seq5|m.15956;Target=comp18162_c1_seq5|m.15956 268 812;Gap=M545
###
scaffold_1930	merc_genome	cDNA_match	30715	30903	100	+	.	ID=comp18162_c1_seq5|m.15956.path2;Name=comp18162_c1_seq5|m.15956;Target=comp18162_c1_seq5|m.15956 813 1001;Gap=M189
scaffold_1930	merc_genome	cDNA_match	37648	37738	100	+	.	ID=comp18162_c1_seq5|m.15956.path2;Name=comp18162_c1_seq5|m.15956;Target=comp18162_c1_seq5|m.15956 1002 1092;Gap=M91
###
scaffold3230_1_size22019	merc_genome	cDNA_match	5494	5714	99	+	.	ID=comp18162_c1_seq5|m.15957.path1;Name=comp18162_c1_seq5|m.15957;Target=comp18162_c1_seq5|m.15957 1 221;Gap=M221
scaffold3230_1_size22019	merc_genome	cDNA_match	6507	6634	86	+	.	ID=comp18162_c1_seq5|m.15957.path1;Name=comp18162_c1_seq5|m.15957;Target=comp18162_c1_seq5|m.15957 222 369;Gap=M114 I20 M14
scaffold3230_1_size22019	merc_genome	cDNA_match	6726	6827	100	+	.	ID=comp18162_c1_seq5|m.15957.path1;Name=comp18162_c1_seq5|m.15957;Target=comp18162_c1_seq5|m.15957 370 471;Gap=M102
scaffold3230_1_size22019	merc_genome	cDNA_match	8182	8274	100	+	.	ID=comp18162_c1_seq5|m.15957.path1;Name=comp18162_c1_seq5|m.15957;Target=comp18162_c1_seq5|m.15957 472 564;Gap=M93
scaffold3230_1_size22019	merc_genome	cDNA_match	9220	9261	100	+	.	ID=comp18162_c1_seq5|m.15957.path1;Name=comp18162_c1_seq5|m.15957;Target=comp18162_c1_seq5|m.15957 565 606;Gap=M42
scaffold3230_1_size22019	merc_genome	cDNA_match	10744	10854	100	+	.	ID=comp18162_c1_seq5|m.15957.path1;Name=comp18162_c1_seq5|m.15957;Target=comp18162_c1_seq5|m.15957 607 717;Gap=M111
scaffold3230_1_size22019	merc_genome	cDNA_match	10966	11013	100	+	.	ID=comp18162_c1_seq5|m.15957.path1;Name=comp18162_c1_seq5|m.15957;Target=comp18162_c1_seq5|m.15957 718 765;Gap=M48
###
scaffold3230_1_size22019	merc_genome	cDNA_match	5184	5516	100	-	.	ID=comp18162_c1_seq5|m.15958.path1;Name=comp18162_c1_seq5|m.15958;Target=comp18162_c1_seq5|m.15958 1 333;Gap=M333
###
scaffold_1930	merc_genome	cDNA_match	30271	30352	91	-	.	ID=comp18162_c1_seq5|m.15958.path2;Name=comp18162_c1_seq5|m.15958;Target=comp18162_c1_seq5|m.15958 334 412;Gap=M68 D3 M11
###
scaffold3230_1_size22019	merc_genome	cDNA_match	5494	5714	99	+	.	ID=comp18162_c1_seq6|m.15959.path1;Name=comp18162_c1_seq6|m.15959;Target=comp18162_c1_seq6|m.15959 1 221;Gap=M221
scaffold3230_1_size22019	merc_genome	cDNA_match	6507	6634	86	+	.	ID=comp18162_c1_seq6|m.15959.path1;Name=comp18162_c1_seq6|m.15959;Target=comp18162_c1_seq6|m.15959 222 369;Gap=M114 I20 M14
scaffold3230_1_size22019	merc_genome	cDNA_match	6726	6827	100	+	.	ID=comp18162_c1_seq6|m.15959.path1;Name=comp18162_c1_seq6|m.15959;Target=comp18162_c1_seq6|m.15959 370 471;Gap=M102
scaffold3230_1_size22019	merc_genome	cDNA_match	8182	8274	100	+	.	ID=comp18162_c1_seq6|m.15959.path1;Name=comp18162_c1_seq6|m.15959;Target=comp18162_c1_seq6|m.15959 472 564;Gap=M93
scaffold3230_1_size22019	merc_genome	cDNA_match	9220	9261	100	+	.	ID=comp18162_c1_seq6|m.15959.path1;Name=comp18162_c1_seq6|m.15959;Target=comp18162_c1_seq6|m.15959 565 606;Gap=M42
scaffold3230_1_size22019	merc_genome	cDNA_match	10744	10854	100	+	.	ID=comp18162_c1_seq6|m.15959.path1;Name=comp18162_c1_seq6|m.15959;Target=comp18162_c1_seq6|m.15959 607 717;Gap=M111
scaffold3230_1_size22019	merc_genome	cDNA_match	11657	11731	100	+	.	ID=comp18162_c1_seq6|m.15959.path1;Name=comp18162_c1_seq6|m.15959;Target=comp18162_c1_seq6|m.15959 718 792;Gap=M75
scaffold3230_1_size22019	merc_genome	cDNA_match	11821	11939	100	+	.	ID=comp18162_c1_seq6|m.15959.path1;Name=comp18162_c1_seq6|m.15959;Target=comp18162_c1_seq6|m.15959 793 911;Gap=M119
scaffold3230_1_size22019	merc_genome	cDNA_match	12007	12073	100	+	.	ID=comp18162_c1_seq6|m.15959.path1;Name=comp18162_c1_seq6|m.15959;Target=comp18162_c1_seq6|m.15959 912 978;Gap=M67
scaffold3230_1_size22019	merc_genome	cDNA_match	12163	12707	98	+	.	ID=comp18162_c1_seq6|m.15959.path1;Name=comp18162_c1_seq6|m.15959;Target=comp18162_c1_seq6|m.15959 979 1523;Gap=M545
###
scaffold_1930	merc_genome	cDNA_match	30715	30903	100	+	.	ID=comp18162_c1_seq6|m.15959.path2;Name=comp18162_c1_seq6|m.15959;Target=comp18162_c1_seq6|m.15959 1524 1712;Gap=M189
scaffold_1930	merc_genome	cDNA_match	37648	37738	100	+	.	ID=comp18162_c1_seq6|m.15959.path2;Name=comp18162_c1_seq6|m.15959;Target=comp18162_c1_seq6|m.15959 1713 1803;Gap=M91
###
scaffold_1930	merc_genome	cDNA_match	24227	24288	98	-	.	ID=comp18162_c1_seq6|m.15960.path1;Name=comp18162_c1_seq6|m.15960;Target=comp18162_c1_seq6|m.15960 1 62;Gap=M62
scaffold_1930	merc_genome	cDNA_match	23054	23123	100	-	.	ID=comp18162_c1_seq6|m.15960.path1;Name=comp18162_c1_seq6|m.15960;Target=comp18162_c1_seq6|m.15960 63 132;Gap=M70
scaffold_1930	merc_genome	cDNA_match	21373	22551	100	-	.	ID=comp18162_c1_seq6|m.15960.path1;Name=comp18162_c1_seq6|m.15960;Target=comp18162_c1_seq6|m.15960 133 1311;Gap=M1179
scaffold_1930	merc_genome	cDNA_match	20995	21095	99	-	.	ID=comp18162_c1_seq6|m.15960.path1;Name=comp18162_c1_seq6|m.15960;Target=comp18162_c1_seq6|m.15960 1312 1413;Gap=M63 I1 M38
###
scaffold3230_1_size22019	merc_genome	cDNA_match	5184	5516	100	-	.	ID=comp18162_c1_seq6|m.15961.path1;Name=comp18162_c1_seq6|m.15961;Target=comp18162_c1_seq6|m.15961 1 333;Gap=M333
###
scaffold_1930	merc_genome	cDNA_match	30271	30352	91	-	.	ID=comp18162_c1_seq6|m.15961.path2;Name=comp18162_c1_seq6|m.15961;Target=comp18162_c1_seq6|m.15961 334 412;Gap=M68 D3 M11
###
scaffold3230_1_size22019	merc_genome	cDNA_match	11821	11876	100	-	.	ID=comp18162_c1_seq6|m.15962.path1;Name=comp18162_c1_seq6|m.15962;Target=comp18162_c1_seq6|m.15962 1 56;Gap=M56
scaffold3230_1_size22019	merc_genome	cDNA_match	11657	11731	100	-	.	ID=comp18162_c1_seq6|m.15962.path1;Name=comp18162_c1_seq6|m.15962;Target=comp18162_c1_seq6|m.15962 57 131;Gap=M75
scaffold3230_1_size22019	merc_genome	cDNA_match	10744	10854	100	-	.	ID=comp18162_c1_seq6|m.15962.path1;Name=comp18162_c1_seq6|m.15962;Target=comp18162_c1_seq6|m.15962 132 242;Gap=M111
scaffold3230_1_size22019	merc_genome	cDNA_match	9220	9261	100	-	.	ID=comp18162_c1_seq6|m.15962.path1;Name=comp18162_c1_seq6|m.15962;Target=comp18162_c1_seq6|m.15962 243 284;Gap=M42
scaffold3230_1_size22019	merc_genome	cDNA_match	8226	8274	100	-	.	ID=comp18162_c1_seq6|m.15962.path1;Name=comp18162_c1_seq6|m.15962;Target=comp18162_c1_seq6|m.15962 285 333;Gap=M49
###
scaffold_1930	merc_genome	cDNA_match	29443	29538	100	+	.	ID=comp18162_c1_seq7|m.15963.path1;Name=comp18162_c1_seq7|m.15963;Target=comp18162_c1_seq7|m.15963 1 96;Gap=M96
scaffold_1930	merc_genome	cDNA_match	29945	30138	66	+	.	ID=comp18162_c1_seq7|m.15963.path1;Name=comp18162_c1_seq7|m.15963;Target=comp18162_c1_seq7|m.15963 97 347;Gap=M6 I4 M14 D1 M4 D1 M13 D2 M139 I5 M3 I15 M1 I37 M10
scaffold_1930	merc_genome	cDNA_match	30242	30352	100	+	.	ID=comp18162_c1_seq7|m.15963.path1;Name=comp18162_c1_seq7|m.15963;Target=comp18162_c1_seq7|m.15963 348 458;Gap=M111
scaffold_1930	merc_genome	cDNA_match	30465	30903	96	+	.	ID=comp18162_c1_seq7|m.15963.path1;Name=comp18162_c1_seq7|m.15963;Target=comp18162_c1_seq7|m.15963 459 914;Gap=M82 I17 M357
scaffold_1930	merc_genome	cDNA_match	37648	37738	100	+	.	ID=comp18162_c1_seq7|m.15963.path1;Name=comp18162_c1_seq7|m.15963;Target=comp18162_c1_seq7|m.15963 915 1005;Gap=M91
###
scaffold_1930	merc_genome	cDNA_match	26183	26595	95	+	.	ID=comp18162_c1_seq7|m.15964.path1;Name=comp18162_c1_seq7|m.15964;Target=comp18162_c1_seq7|m.15964 1 413;Gap=M413
scaffold_1930	merc_genome	cDNA_match	26676	26772	98	+	.	ID=comp18162_c1_seq7|m.15964.path1;Name=comp18162_c1_seq7|m.15964;Target=comp18162_c1_seq7|m.15964 414 510;Gap=M97
scaffold_1930	merc_genome	cDNA_match	28400	28453	100	+	.	ID=comp18162_c1_seq7|m.15964.path1;Name=comp18162_c1_seq7|m.15964;Target=comp18162_c1_seq7|m.15964 511 564;Gap=M54
scaffold_1930	merc_genome	cDNA_match	28551	28612	100	+	.	ID=comp18162_c1_seq7|m.15964.path1;Name=comp18162_c1_seq7|m.15964;Target=comp18162_c1_seq7|m.15964 565 626;Gap=M62
scaffold_1930	merc_genome	cDNA_match	29253	29352	100	+	.	ID=comp18162_c1_seq7|m.15964.path1;Name=comp18162_c1_seq7|m.15964;Target=comp18162_c1_seq7|m.15964 627 726;Gap=M100
###
scaffold3230_1_size22019	merc_genome	cDNA_match	422	834	98	+	.	ID=comp18162_c1_seq7|m.15964.path2;Name=comp18162_c1_seq7|m.15964;Target=comp18162_c1_seq7|m.15964 1 413;Gap=M413
scaffold3230_1_size22019	merc_genome	cDNA_match	919	1015	98	+	.	ID=comp18162_c1_seq7|m.15964.path2;Name=comp18162_c1_seq7|m.15964;Target=comp18162_c1_seq7|m.15964 414 510;Gap=M97
scaffold3230_1_size22019	merc_genome	cDNA_match	3160	3215	87	+	.	ID=comp18162_c1_seq7|m.15964.path2;Name=comp18162_c1_seq7|m.15964;Target=comp18162_c1_seq7|m.15964 511 566;Gap=M56
scaffold3230_1_size22019	merc_genome	cDNA_match	3403	3462	90	+	.	ID=comp18162_c1_seq7|m.15964.path2;Name=comp18162_c1_seq7|m.15964;Target=comp18162_c1_seq7|m.15964 567 626;Gap=M60
scaffold3230_1_size22019	merc_genome	cDNA_match	4111	4237	89	+	.	ID=comp18162_c1_seq7|m.15964.path2;Name=comp18162_c1_seq7|m.15964;Target=comp18162_c1_seq7|m.15964 627 750;Gap=M10 D3 M114
###
scaffold_1930	merc_genome	cDNA_match	26183	26595	95	+	.	ID=comp18162_c1_seq8|m.15965.path1;Name=comp18162_c1_seq8|m.15965;Target=comp18162_c1_seq8|m.15965 1 413;Gap=M413
scaffold_1930	merc_genome	cDNA_match	26676	26772	98	+	.	ID=comp18162_c1_seq8|m.15965.path1;Name=comp18162_c1_seq8|m.15965;Target=comp18162_c1_seq8|m.15965 414 510;Gap=M97
scaffold_1930	merc_genome	cDNA_match	28400	28612	67	+	.	ID=comp18162_c1_seq8|m.15965.path1;Name=comp18162_c1_seq8|m.15965;Target=comp18162_c1_seq8|m.15965 511 716;Gap=M69 I1 M11 D3 M13 D2 M50 D1 M2 D2 M60
scaffold_1930	merc_genome	cDNA_match	29253	29346	86	+	.	ID=comp18162_c1_seq8|m.15965.path1;Name=comp18162_c1_seq8|m.15965;Target=comp18162_c1_seq8|m.15965 717 813;Gap=M10 I3 M84
scaffold_1930	merc_genome	cDNA_match	29440	29538	94	+	.	ID=comp18162_c1_seq8|m.15965.path1;Name=comp18162_c1_seq8|m.15965;Target=comp18162_c1_seq8|m.15965 814 909;Gap=M4 D3 M92
scaffold_1930	merc_genome	cDNA_match	29945	30138	66	+	.	ID=comp18162_c1_seq8|m.15965.path1;Name=comp18162_c1_seq8|m.15965;Target=comp18162_c1_seq8|m.15965 910 1160;Gap=M6 I4 M14 D1 M4 D1 M13 D2 M139 I5 M3 I15 M1 I37 M10
scaffold_1930	merc_genome	cDNA_match	30242	30352	100	+	.	ID=comp18162_c1_seq8|m.15965.path1;Name=comp18162_c1_seq8|m.15965;Target=comp18162_c1_seq8|m.15965 1161 1271;Gap=M111
scaffold_1930	merc_genome	cDNA_match	30465	30903	96	+	.	ID=comp18162_c1_seq8|m.15965.path1;Name=comp18162_c1_seq8|m.15965;Target=comp18162_c1_seq8|m.15965 1272 1727;Gap=M82 I17 M357
scaffold_1930	merc_genome	cDNA_match	37648	37738	100	+	.	ID=comp18162_c1_seq8|m.15965.path1;Name=comp18162_c1_seq8|m.15965;Target=comp18162_c1_seq8|m.15965 1728 1818;Gap=M91
###
scaffold3230_1_size22019	merc_genome	cDNA_match	4297	4338	100	-	.	ID=comp18162_c1_seq8|m.15966.path1;Name=comp18162_c1_seq8|m.15966;Target=comp18162_c1_seq8|m.15966 1 42;Gap=M42
scaffold3230_1_size22019	merc_genome	cDNA_match	4111	4207	100	-	.	ID=comp18162_c1_seq8|m.15966.path1;Name=comp18162_c1_seq8|m.15966;Target=comp18162_c1_seq8|m.15966 43 139;Gap=M97
scaffold3230_1_size22019	merc_genome	cDNA_match	3311	3462	100	-	.	ID=comp18162_c1_seq8|m.15966.path1;Name=comp18162_c1_seq8|m.15966;Target=comp18162_c1_seq8|m.15966 140 291;Gap=M152
scaffold3230_1_size22019	merc_genome	cDNA_match	3169	3213	100	-	.	ID=comp18162_c1_seq8|m.15966.path1;Name=comp18162_c1_seq8|m.15966;Target=comp18162_c1_seq8|m.15966 292 336;Gap=M45
###
scaffold_1930	merc_genome	cDNA_match	23054	23137	100	-	.	ID=comp18162_c1_seq9|m.15967.path1;Name=comp18162_c1_seq9|m.15967;Target=comp18162_c1_seq9|m.15967 1 84;Gap=M84
scaffold_1930	merc_genome	cDNA_match	21373	22551	100	-	.	ID=comp18162_c1_seq9|m.15967.path1;Name=comp18162_c1_seq9|m.15967;Target=comp18162_c1_seq9|m.15967 85 1263;Gap=M1179
scaffold_1930	merc_genome	cDNA_match	20995	21095	99	-	.	ID=comp18162_c1_seq9|m.15967.path1;Name=comp18162_c1_seq9|m.15967;Target=comp18162_c1_seq9|m.15967 1264 1365;Gap=M63 I1 M38
###
scaffold_1930	merc_genome	cDNA_match	26183	26595	95	+	.	ID=comp18162_c1_seq10|m.15968.path1;Name=comp18162_c1_seq10|m.15968;Target=comp18162_c1_seq10|m.15968 1 413;Gap=M413
scaffold_1930	merc_genome	cDNA_match	26676	26772	98	+	.	ID=comp18162_c1_seq10|m.15968.path1;Name=comp18162_c1_seq10|m.15968;Target=comp18162_c1_seq10|m.15968 414 510;Gap=M97
scaffold_1930	merc_genome	cDNA_match	28400	28453	100	+	.	ID=comp18162_c1_seq10|m.15968.path1;Name=comp18162_c1_seq10|m.15968;Target=comp18162_c1_seq10|m.15968 511 564;Gap=M54
scaffold_1930	merc_genome	cDNA_match	28551	28612	100	+	.	ID=comp18162_c1_seq10|m.15968.path1;Name=comp18162_c1_seq10|m.15968;Target=comp18162_c1_seq10|m.15968 565 626;Gap=M62
scaffold_1930	merc_genome	cDNA_match	29253	29346	100	+	.	ID=comp18162_c1_seq10|m.15968.path1;Name=comp18162_c1_seq10|m.15968;Target=comp18162_c1_seq10|m.15968 627 720;Gap=M94
scaffold_1930	merc_genome	cDNA_match	29440	29538	100	+	.	ID=comp18162_c1_seq10|m.15968.path1;Name=comp18162_c1_seq10|m.15968;Target=comp18162_c1_seq10|m.15968 721 819;Gap=M99
scaffold_1930	merc_genome	cDNA_match	29945	30165	74	+	.	ID=comp18162_c1_seq10|m.15968.path1;Name=comp18162_c1_seq10|m.15968;Target=comp18162_c1_seq10|m.15968 820 1054;Gap=M6 I4 M14 D1 M4 D1 M13 D2 M139 I5 M3 I8 M7 I1 M31
scaffold_1930	merc_genome	cDNA_match	30240	30352	100	+	.	ID=comp18162_c1_seq10|m.15968.path1;Name=comp18162_c1_seq10|m.15968;Target=comp18162_c1_seq10|m.15968 1069 1181;Gap=M113
scaffold_1930	merc_genome	cDNA_match	30465	30903	96	+	.	ID=comp18162_c1_seq10|m.15968.path1;Name=comp18162_c1_seq10|m.15968;Target=comp18162_c1_seq10|m.15968 1182 1637;Gap=M80 I6 M1 I11 M358
scaffold_1930	merc_genome	cDNA_match	37648	37738	100	+	.	ID=comp18162_c1_seq10|m.15968.path1;Name=comp18162_c1_seq10|m.15968;Target=comp18162_c1_seq10|m.15968 1638 1728;Gap=M91
###
scaffold14832_1_size6648	merc_genome	cDNA_match	3914	4475	99	-	.	ID=comp18920_c0_seq1|m.15969.path1;Name=comp18920_c0_seq1|m.15969;Target=comp18920_c0_seq1|m.15969 1 562;Gap=M562
###
scaffold_3209	merc_genome	cDNA_match	10390	10828	99	-	.	ID=comp18920_c0_seq1|m.15969.path2;Name=comp18920_c0_seq1|m.15969;Target=comp18920_c0_seq1|m.15969 563 1001;Gap=M439
scaffold_3209	merc_genome	cDNA_match	10118	10388	98	-	.	ID=comp18920_c0_seq1|m.15969.path2;Name=comp18920_c0_seq1|m.15969;Target=comp18920_c0_seq1|m.15969 1086 1356;Gap=M271
scaffold_3209	merc_genome	cDNA_match	9865	10023	100	-	.	ID=comp18920_c0_seq1|m.15969.path2;Name=comp18920_c0_seq1|m.15969;Target=comp18920_c0_seq1|m.15969 1357 1515;Gap=M159
scaffold_3209	merc_genome	cDNA_match	9431	9511	100	-	.	ID=comp18920_c0_seq1|m.15969.path2;Name=comp18920_c0_seq1|m.15969;Target=comp18920_c0_seq1|m.15969 1516 1596;Gap=M81
scaffold_3209	merc_genome	cDNA_match	9216	9328	83	-	.	ID=comp18920_c0_seq1|m.15969.path2;Name=comp18920_c0_seq1|m.15969;Target=comp18920_c0_seq1|m.15969 1597 1728;Gap=M33 I19 M80
scaffold_3209	merc_genome	cDNA_match	8859	8986	99	-	.	ID=comp18920_c0_seq1|m.15969.path2;Name=comp18920_c0_seq1|m.15969;Target=comp18920_c0_seq1|m.15969 1729 1856;Gap=M128
scaffold_3209	merc_genome	cDNA_match	8271	8358	100	-	.	ID=comp18920_c0_seq1|m.15969.path2;Name=comp18920_c0_seq1|m.15969;Target=comp18920_c0_seq1|m.15969 1857 1944;Gap=M88
scaffold_3209	merc_genome	cDNA_match	7714	7808	100	-	.	ID=comp18920_c0_seq1|m.15969.path2;Name=comp18920_c0_seq1|m.15969;Target=comp18920_c0_seq1|m.15969 1945 2039;Gap=M95
scaffold_3209	merc_genome	cDNA_match	6973	7036	100	-	.	ID=comp18920_c0_seq1|m.15969.path2;Name=comp18920_c0_seq1|m.15969;Target=comp18920_c0_seq1|m.15969 2040 2103;Gap=M64
scaffold_3209	merc_genome	cDNA_match	6623	6798	100	-	.	ID=comp18920_c0_seq1|m.15969.path2;Name=comp18920_c0_seq1|m.15969;Target=comp18920_c0_seq1|m.15969 2104 2279;Gap=M176
scaffold_3209	merc_genome	cDNA_match	6254	6475	99	-	.	ID=comp18920_c0_seq1|m.15969.path2;Name=comp18920_c0_seq1|m.15969;Target=comp18920_c0_seq1|m.15969 2280 2501;Gap=M222
scaffold_3209	merc_genome	cDNA_match	5753	5830	98	-	.	ID=comp18920_c0_seq1|m.15969.path2;Name=comp18920_c0_seq1|m.15969;Target=comp18920_c0_seq1|m.15969 2502 2579;Gap=M78
###
scaffold_3209	merc_genome	cDNA_match	9297	9328	100	+	.	ID=comp18920_c0_seq1|m.15970.path1;Name=comp18920_c0_seq1|m.15970;Target=comp18920_c0_seq1|m.15970 22 53;Gap=M32
scaffold_3209	merc_genome	cDNA_match	9431	9474	100	+	.	ID=comp18920_c0_seq1|m.15970.path1;Name=comp18920_c0_seq1|m.15970;Target=comp18920_c0_seq1|m.15970 54 97;Gap=M44
scaffold_3209	merc_genome	cDNA_match	9736	9772	100	+	.	ID=comp18920_c0_seq1|m.15970.path1;Name=comp18920_c0_seq1|m.15970;Target=comp18920_c0_seq1|m.15970 98 134;Gap=M37
scaffold_3209	merc_genome	cDNA_match	9865	10023	100	+	.	ID=comp18920_c0_seq1|m.15970.path1;Name=comp18920_c0_seq1|m.15970;Target=comp18920_c0_seq1|m.15970 135 293;Gap=M159
scaffold_3209	merc_genome	cDNA_match	10118	10136	94	+	.	ID=comp18920_c0_seq1|m.15970.path1;Name=comp18920_c0_seq1|m.15970;Target=comp18920_c0_seq1|m.15970 294 312;Gap=M19
###
scaffold_2309	merc_genome	cDNA_match	13680	13928	100	-	.	ID=comp14637_c1_seq1|m.15971.path1;Name=comp14637_c1_seq1|m.15971;Target=comp14637_c1_seq1|m.15971 1 249;Gap=M249
scaffold_2309	merc_genome	cDNA_match	13501	13593	100	-	.	ID=comp14637_c1_seq1|m.15971.path1;Name=comp14637_c1_seq1|m.15971;Target=comp14637_c1_seq1|m.15971 250 342;Gap=M93
scaffold_2309	merc_genome	cDNA_match	11596	11798	100	-	.	ID=comp14637_c1_seq1|m.15971.path1;Name=comp14637_c1_seq1|m.15971;Target=comp14637_c1_seq1|m.15971 343 545;Gap=M203
scaffold_2309	merc_genome	cDNA_match	10643	10715	100	-	.	ID=comp14637_c1_seq1|m.15971.path1;Name=comp14637_c1_seq1|m.15971;Target=comp14637_c1_seq1|m.15971 546 618;Gap=M73
scaffold_2309	merc_genome	cDNA_match	10404	10576	100	-	.	ID=comp14637_c1_seq1|m.15971.path1;Name=comp14637_c1_seq1|m.15971;Target=comp14637_c1_seq1|m.15971 619 791;Gap=M173
scaffold_2309	merc_genome	cDNA_match	10151	10322	99	-	.	ID=comp14637_c1_seq1|m.15971.path1;Name=comp14637_c1_seq1|m.15971;Target=comp14637_c1_seq1|m.15971 792 963;Gap=M172
scaffold_2309	merc_genome	cDNA_match	8800	8904	100	-	.	ID=comp14637_c1_seq1|m.15971.path1;Name=comp14637_c1_seq1|m.15971;Target=comp14637_c1_seq1|m.15971 964 1068;Gap=M105
scaffold_2309	merc_genome	cDNA_match	8588	8698	100	-	.	ID=comp14637_c1_seq1|m.15971.path1;Name=comp14637_c1_seq1|m.15971;Target=comp14637_c1_seq1|m.15971 1069 1179;Gap=M111
scaffold_2309	merc_genome	cDNA_match	8385	8471	100	-	.	ID=comp14637_c1_seq1|m.15971.path1;Name=comp14637_c1_seq1|m.15971;Target=comp14637_c1_seq1|m.15971 1180 1266;Gap=M87
scaffold_2309	merc_genome	cDNA_match	8123	8305	100	-	.	ID=comp14637_c1_seq1|m.15971.path1;Name=comp14637_c1_seq1|m.15971;Target=comp14637_c1_seq1|m.15971 1267 1449;Gap=M183
scaffold_2309	merc_genome	cDNA_match	7248	7298	100	-	.	ID=comp14637_c1_seq1|m.15971.path1;Name=comp14637_c1_seq1|m.15971;Target=comp14637_c1_seq1|m.15971 1450 1500;Gap=M51
scaffold_2309	merc_genome	cDNA_match	6388	6513	100	-	.	ID=comp14637_c1_seq1|m.15971.path1;Name=comp14637_c1_seq1|m.15971;Target=comp14637_c1_seq1|m.15971 1501 1626;Gap=M126
scaffold_2309	merc_genome	cDNA_match	5037	5116	100	-	.	ID=comp14637_c1_seq1|m.15971.path1;Name=comp14637_c1_seq1|m.15971;Target=comp14637_c1_seq1|m.15971 1627 1706;Gap=M80
scaffold_2309	merc_genome	cDNA_match	4161	4269	100	-	.	ID=comp14637_c1_seq1|m.15971.path1;Name=comp14637_c1_seq1|m.15971;Target=comp14637_c1_seq1|m.15971 1707 1815;Gap=M109
scaffold_2309	merc_genome	cDNA_match	3549	3647	76	-	.	ID=comp14637_c1_seq1|m.15971.path1;Name=comp14637_c1_seq1|m.15971;Target=comp14637_c1_seq1|m.15971 1816 1945;Gap=M19 I31 M80
scaffold_2309	merc_genome	cDNA_match	696	742	56	-	.	ID=comp14637_c1_seq1|m.15971.path1;Name=comp14637_c1_seq1|m.15971;Target=comp14637_c1_seq1|m.15971 1996 2053;Gap=M8 I2 M10 I1 M15 D1 M6 I9 M7
scaffold_2309	merc_genome	cDNA_match	382	511	81	-	.	ID=comp14637_c1_seq1|m.15971.path1;Name=comp14637_c1_seq1|m.15971;Target=comp14637_c1_seq1|m.15971 2077 2234;Gap=M1 I5 M25 I23 M104
###
scaffold_791	merc_genome	cDNA_match	26303	26404	99	+	.	ID=comp14637_c1_seq1|m.15971.path2;Name=comp14637_c1_seq1|m.15971;Target=comp14637_c1_seq1|m.15971 2235 2336;Gap=M102
###
scaffold_1228	merc_genome	cDNA_match	5926	6330	97	-	.	ID=comp17984_c0_seq1|m.15972.path1;Name=comp17984_c0_seq1|m.15972;Target=comp17984_c0_seq1|m.15972 616 1012;Gap=M136 D8 M261
scaffold_1228	merc_genome	cDNA_match	5633	5789	98	-	.	ID=comp17984_c0_seq1|m.15972.path1;Name=comp17984_c0_seq1|m.15972;Target=comp17984_c0_seq1|m.15972 1013 1169;Gap=M157
scaffold_1228	merc_genome	cDNA_match	4947	4953	100	-	.	ID=comp17984_c0_seq1|m.15972.path1;Name=comp17984_c0_seq1|m.15972;Target=comp17984_c0_seq1|m.15972 1170 1176;Gap=M7
scaffold_1228	merc_genome	cDNA_match	4849	4914	100	-	.	ID=comp17984_c0_seq1|m.15972.path1;Name=comp17984_c0_seq1|m.15972;Target=comp17984_c0_seq1|m.15972 1192 1257;Gap=M66
scaffold_1228	merc_genome	cDNA_match	3935	4042	99	-	.	ID=comp17984_c0_seq1|m.15972.path1;Name=comp17984_c0_seq1|m.15972;Target=comp17984_c0_seq1|m.15972 1258 1365;Gap=M108
scaffold_1228	merc_genome	cDNA_match	3429	3542	99	-	.	ID=comp17984_c0_seq1|m.15972.path1;Name=comp17984_c0_seq1|m.15972;Target=comp17984_c0_seq1|m.15972 1366 1479;Gap=M114
scaffold_1228	merc_genome	cDNA_match	2883	2978	100	-	.	ID=comp17984_c0_seq1|m.15972.path1;Name=comp17984_c0_seq1|m.15972;Target=comp17984_c0_seq1|m.15972 1480 1575;Gap=M96
scaffold_1228	merc_genome	cDNA_match	2522	2624	95	-	.	ID=comp17984_c0_seq1|m.15972.path1;Name=comp17984_c0_seq1|m.15972;Target=comp17984_c0_seq1|m.15972 1576 1674;Gap=M85 D1 M14 D3
scaffold_1228	merc_genome	cDNA_match	613	732	100	-	.	ID=comp17984_c0_seq1|m.15972.path1;Name=comp17984_c0_seq1|m.15972;Target=comp17984_c0_seq1|m.15972 1675 1794;Gap=M120
scaffold_1228	merc_genome	cDNA_match	352	459	99	-	.	ID=comp17984_c0_seq1|m.15972.path1;Name=comp17984_c0_seq1|m.15972;Target=comp17984_c0_seq1|m.15972 1795 1902;Gap=M108
###
scaffold_202	merc_genome	cDNA_match	3352	3473	100	-	.	ID=comp17984_c0_seq1|m.15972.path2;Name=comp17984_c0_seq1|m.15972;Target=comp17984_c0_seq1|m.15972 2071 2192;Gap=M122
scaffold_202	merc_genome	cDNA_match	3013	3091	100	-	.	ID=comp17984_c0_seq1|m.15972.path2;Name=comp17984_c0_seq1|m.15972;Target=comp17984_c0_seq1|m.15972 2193 2271;Gap=M79
scaffold_202	merc_genome	cDNA_match	1996	2213	99	-	.	ID=comp17984_c0_seq1|m.15972.path2;Name=comp17984_c0_seq1|m.15972;Target=comp17984_c0_seq1|m.15972 2272 2489;Gap=M218
scaffold_202	merc_genome	cDNA_match	1535	1700	100	-	.	ID=comp17984_c0_seq1|m.15972.path2;Name=comp17984_c0_seq1|m.15972;Target=comp17984_c0_seq1|m.15972 2490 2655;Gap=M166
###
scaffold_1228	merc_genome	cDNA_match	2883	2942	100	-	.	ID=comp17984_c0_seq3|m.15973.path1;Name=comp17984_c0_seq3|m.15973;Target=comp17984_c0_seq3|m.15973 1 60;Gap=M60
scaffold_1228	merc_genome	cDNA_match	2522	2624	95	-	.	ID=comp17984_c0_seq3|m.15973.path1;Name=comp17984_c0_seq3|m.15973;Target=comp17984_c0_seq3|m.15973 61 159;Gap=M85 D1 M14 D3
scaffold_1228	merc_genome	cDNA_match	613	732	100	-	.	ID=comp17984_c0_seq3|m.15973.path1;Name=comp17984_c0_seq3|m.15973;Target=comp17984_c0_seq3|m.15973 160 279;Gap=M120
scaffold_1228	merc_genome	cDNA_match	355	459	99	-	.	ID=comp17984_c0_seq3|m.15973.path1;Name=comp17984_c0_seq3|m.15973;Target=comp17984_c0_seq3|m.15973 280 384;Gap=M105
scaffold_1228	merc_genome	cDNA_match	1	73	98	-	.	ID=comp17984_c0_seq3|m.15973.path1;Name=comp17984_c0_seq3|m.15973;Target=comp17984_c0_seq3|m.15973 385 457;Gap=M73
###
scaffold_202	merc_genome	cDNA_match	3013	3308	86	-	.	ID=comp17984_c0_seq3|m.15973.path2;Name=comp17984_c0_seq3|m.15973;Target=comp17984_c0_seq3|m.15973 458 756;Gap=M215 I3 M81
scaffold_202	merc_genome	cDNA_match	1996	2213	99	-	.	ID=comp17984_c0_seq3|m.15973.path2;Name=comp17984_c0_seq3|m.15973;Target=comp17984_c0_seq3|m.15973 757 974;Gap=M218
scaffold_202	merc_genome	cDNA_match	1535	1700	100	-	.	ID=comp17984_c0_seq3|m.15973.path2;Name=comp17984_c0_seq3|m.15973;Target=comp17984_c0_seq3|m.15973 975 1140;Gap=M166
###
scaffold2622_1_size24858	merc_genome	cDNA_match	12053	12361	100	-	.	ID=comp16798_c0_seq1|m.15974.path1;Name=comp16798_c0_seq1|m.15974;Target=comp16798_c0_seq1|m.15974 1 309;Gap=M309
###
scaffold2622_1_size24858	merc_genome	cDNA_match	13238	13305	100	-	.	ID=comp16798_c0_seq2|m.15975.path1;Name=comp16798_c0_seq2|m.15975;Target=comp16798_c0_seq2|m.15975 1 68;Gap=M68
scaffold2622_1_size24858	merc_genome	cDNA_match	13042	13150	100	-	.	ID=comp16798_c0_seq2|m.15975.path1;Name=comp16798_c0_seq2|m.15975;Target=comp16798_c0_seq2|m.15975 69 177;Gap=M109
scaffold2622_1_size24858	merc_genome	cDNA_match	12893	12934	97	-	.	ID=comp16798_c0_seq2|m.15975.path1;Name=comp16798_c0_seq2|m.15975;Target=comp16798_c0_seq2|m.15975 178 219;Gap=M42
scaffold2622_1_size24858	merc_genome	cDNA_match	12754	12810	98	-	.	ID=comp16798_c0_seq2|m.15975.path1;Name=comp16798_c0_seq2|m.15975;Target=comp16798_c0_seq2|m.15975 220 276;Gap=M57
scaffold2622_1_size24858	merc_genome	cDNA_match	12053	12673	99	-	.	ID=comp16798_c0_seq2|m.15975.path1;Name=comp16798_c0_seq2|m.15975;Target=comp16798_c0_seq2|m.15975 277 897;Gap=M621
###
scaffold2622_1_size24858	merc_genome	cDNA_match	13619	13761	100	-	.	ID=comp16798_c0_seq3|m.15976.path1;Name=comp16798_c0_seq3|m.15976;Target=comp16798_c0_seq3|m.15976 1 143;Gap=M143
scaffold2622_1_size24858	merc_genome	cDNA_match	13451	13504	100	-	.	ID=comp16798_c0_seq3|m.15976.path1;Name=comp16798_c0_seq3|m.15976;Target=comp16798_c0_seq3|m.15976 144 197;Gap=M54
scaffold2622_1_size24858	merc_genome	cDNA_match	13238	13369	100	-	.	ID=comp16798_c0_seq3|m.15976.path1;Name=comp16798_c0_seq3|m.15976;Target=comp16798_c0_seq3|m.15976 198 329;Gap=M132
scaffold2622_1_size24858	merc_genome	cDNA_match	12967	13150	100	-	.	ID=comp16798_c0_seq3|m.15976.path1;Name=comp16798_c0_seq3|m.15976;Target=comp16798_c0_seq3|m.15976 330 513;Gap=M184
###
scaffold2622_1_size24858	merc_genome	cDNA_match	12053	12361	100	-	.	ID=comp16798_c0_seq3|m.15977.path1;Name=comp16798_c0_seq3|m.15977;Target=comp16798_c0_seq3|m.15977 1 309;Gap=M309
###
scaffold2622_1_size24858	merc_genome	cDNA_match	13619	13761	100	-	.	ID=comp16798_c0_seq4|m.15978.path1;Name=comp16798_c0_seq4|m.15978;Target=comp16798_c0_seq4|m.15978 1 143;Gap=M143
scaffold2622_1_size24858	merc_genome	cDNA_match	13451	13504	100	-	.	ID=comp16798_c0_seq4|m.15978.path1;Name=comp16798_c0_seq4|m.15978;Target=comp16798_c0_seq4|m.15978 144 197;Gap=M54
scaffold2622_1_size24858	merc_genome	cDNA_match	13238	13369	100	-	.	ID=comp16798_c0_seq4|m.15978.path1;Name=comp16798_c0_seq4|m.15978;Target=comp16798_c0_seq4|m.15978 198 329;Gap=M132
scaffold2622_1_size24858	merc_genome	cDNA_match	13042	13150	100	-	.	ID=comp16798_c0_seq4|m.15978.path1;Name=comp16798_c0_seq4|m.15978;Target=comp16798_c0_seq4|m.15978 330 438;Gap=M109
scaffold2622_1_size24858	merc_genome	cDNA_match	12893	12934	97	-	.	ID=comp16798_c0_seq4|m.15978.path1;Name=comp16798_c0_seq4|m.15978;Target=comp16798_c0_seq4|m.15978 439 480;Gap=M42
scaffold2622_1_size24858	merc_genome	cDNA_match	12754	12810	98	-	.	ID=comp16798_c0_seq4|m.15978.path1;Name=comp16798_c0_seq4|m.15978;Target=comp16798_c0_seq4|m.15978 481 537;Gap=M57
scaffold2622_1_size24858	merc_genome	cDNA_match	12053	12673	99	-	.	ID=comp16798_c0_seq4|m.15978.path1;Name=comp16798_c0_seq4|m.15978;Target=comp16798_c0_seq4|m.15978 538 1158;Gap=M621
###
scaffold2622_1_size24858	merc_genome	cDNA_match	13619	13761	100	-	.	ID=comp16798_c0_seq7|m.15979.path1;Name=comp16798_c0_seq7|m.15979;Target=comp16798_c0_seq7|m.15979 1 143;Gap=M143
scaffold2622_1_size24858	merc_genome	cDNA_match	13451	13504	100	-	.	ID=comp16798_c0_seq7|m.15979.path1;Name=comp16798_c0_seq7|m.15979;Target=comp16798_c0_seq7|m.15979 144 197;Gap=M54
scaffold2622_1_size24858	merc_genome	cDNA_match	13238	13369	100	-	.	ID=comp16798_c0_seq7|m.15979.path1;Name=comp16798_c0_seq7|m.15979;Target=comp16798_c0_seq7|m.15979 198 329;Gap=M132
scaffold2622_1_size24858	merc_genome	cDNA_match	12967	13150	100	-	.	ID=comp16798_c0_seq7|m.15979.path1;Name=comp16798_c0_seq7|m.15979;Target=comp16798_c0_seq7|m.15979 330 513;Gap=M184
###
scaffold2622_1_size24858	merc_genome	cDNA_match	13238	13305	100	-	.	ID=comp16798_c0_seq8|m.15980.path1;Name=comp16798_c0_seq8|m.15980;Target=comp16798_c0_seq8|m.15980 1 68;Gap=M68
scaffold2622_1_size24858	merc_genome	cDNA_match	13042	13150	100	-	.	ID=comp16798_c0_seq8|m.15980.path1;Name=comp16798_c0_seq8|m.15980;Target=comp16798_c0_seq8|m.15980 69 177;Gap=M109
scaffold2622_1_size24858	merc_genome	cDNA_match	12893	12934	100	-	.	ID=comp16798_c0_seq8|m.15980.path1;Name=comp16798_c0_seq8|m.15980;Target=comp16798_c0_seq8|m.15980 178 219;Gap=M42
scaffold2622_1_size24858	merc_genome	cDNA_match	12652	12810	99	-	.	ID=comp16798_c0_seq8|m.15980.path1;Name=comp16798_c0_seq8|m.15980;Target=comp16798_c0_seq8|m.15980 220 378;Gap=M159
###
scaffold2622_1_size24858	merc_genome	cDNA_match	13619	13761	100	-	.	ID=comp16798_c0_seq9|m.15981.path1;Name=comp16798_c0_seq9|m.15981;Target=comp16798_c0_seq9|m.15981 1 143;Gap=M143
scaffold2622_1_size24858	merc_genome	cDNA_match	13451	13504	100	-	.	ID=comp16798_c0_seq9|m.15981.path1;Name=comp16798_c0_seq9|m.15981;Target=comp16798_c0_seq9|m.15981 144 197;Gap=M54
scaffold2622_1_size24858	merc_genome	cDNA_match	13238	13369	100	-	.	ID=comp16798_c0_seq9|m.15981.path1;Name=comp16798_c0_seq9|m.15981;Target=comp16798_c0_seq9|m.15981 198 329;Gap=M132
scaffold2622_1_size24858	merc_genome	cDNA_match	12967	13150	100	-	.	ID=comp16798_c0_seq9|m.15981.path1;Name=comp16798_c0_seq9|m.15981;Target=comp16798_c0_seq9|m.15981 330 513;Gap=M184
###
scaffold2622_1_size24858	merc_genome	cDNA_match	13619	13761	100	-	.	ID=comp16798_c0_seq10|m.15982.path1;Name=comp16798_c0_seq10|m.15982;Target=comp16798_c0_seq10|m.15982 1 143;Gap=M143
scaffold2622_1_size24858	merc_genome	cDNA_match	13451	13504	100	-	.	ID=comp16798_c0_seq10|m.15982.path1;Name=comp16798_c0_seq10|m.15982;Target=comp16798_c0_seq10|m.15982 144 197;Gap=M54
scaffold2622_1_size24858	merc_genome	cDNA_match	13238	13369	100	-	.	ID=comp16798_c0_seq10|m.15982.path1;Name=comp16798_c0_seq10|m.15982;Target=comp16798_c0_seq10|m.15982 198 329;Gap=M132
scaffold2622_1_size24858	merc_genome	cDNA_match	13042	13150	100	-	.	ID=comp16798_c0_seq10|m.15982.path1;Name=comp16798_c0_seq10|m.15982;Target=comp16798_c0_seq10|m.15982 330 438;Gap=M109
scaffold2622_1_size24858	merc_genome	cDNA_match	12854	12934	97	-	.	ID=comp16798_c0_seq10|m.15982.path1;Name=comp16798_c0_seq10|m.15982;Target=comp16798_c0_seq10|m.15982 439 519;Gap=M81
###
scaffold2622_1_size24858	merc_genome	cDNA_match	13619	13761	100	-	.	ID=comp16798_c0_seq11|m.15983.path1;Name=comp16798_c0_seq11|m.15983;Target=comp16798_c0_seq11|m.15983 1 143;Gap=M143
scaffold2622_1_size24858	merc_genome	cDNA_match	13451	13504	100	-	.	ID=comp16798_c0_seq11|m.15983.path1;Name=comp16798_c0_seq11|m.15983;Target=comp16798_c0_seq11|m.15983 144 197;Gap=M54
scaffold2622_1_size24858	merc_genome	cDNA_match	13238	13369	100	-	.	ID=comp16798_c0_seq11|m.15983.path1;Name=comp16798_c0_seq11|m.15983;Target=comp16798_c0_seq11|m.15983 198 329;Gap=M132
scaffold2622_1_size24858	merc_genome	cDNA_match	13042	13150	100	-	.	ID=comp16798_c0_seq11|m.15983.path1;Name=comp16798_c0_seq11|m.15983;Target=comp16798_c0_seq11|m.15983 330 438;Gap=M109
scaffold2622_1_size24858	merc_genome	cDNA_match	12893	12934	100	-	.	ID=comp16798_c0_seq11|m.15983.path1;Name=comp16798_c0_seq11|m.15983;Target=comp16798_c0_seq11|m.15983 439 480;Gap=M42
scaffold2622_1_size24858	merc_genome	cDNA_match	12652	12810	99	-	.	ID=comp16798_c0_seq11|m.15983.path1;Name=comp16798_c0_seq11|m.15983;Target=comp16798_c0_seq11|m.15983 481 639;Gap=M159
###
scaffold1763_1_size30961	merc_genome	cDNA_match	14955	15353	96	-	.	ID=comp15878_c0_seq1|m.15984.path1;Name=comp15878_c0_seq1|m.15984;Target=comp15878_c0_seq1|m.15984 1 399;Gap=M399
scaffold1763_1_size30961	merc_genome	cDNA_match	5720	6610	99	-	.	ID=comp15878_c0_seq1|m.15984.path1;Name=comp15878_c0_seq1|m.15984;Target=comp15878_c0_seq1|m.15984 400 1290;Gap=M891
###
scaffold1763_1_size30961	merc_genome	cDNA_match	13239	14180	99	-	.	ID=comp15878_c0_seq2|m.15985.path1;Name=comp15878_c0_seq2|m.15985;Target=comp15878_c0_seq2|m.15985 1 942;Gap=M942
###
scaffold2987_1_size23057	merc_genome	cDNA_match	12256	13852	98	-	.	ID=comp17671_c0_seq1|m.15986.path1;Name=comp17671_c0_seq1|m.15986;Target=comp17671_c0_seq1|m.15986 1 1600;Gap=M48 I3 M1549
scaffold2987_1_size23057	merc_genome	cDNA_match	9702	10339	100	-	.	ID=comp17671_c0_seq1|m.15986.path1;Name=comp17671_c0_seq1|m.15986;Target=comp17671_c0_seq1|m.15986 1601 2238;Gap=M638
###
scaffold2860_1_size23663	merc_genome	cDNA_match	20097	20183	100	-	.	ID=comp16876_c0_seq1|m.15987.path1;Name=comp16876_c0_seq1|m.15987;Target=comp16876_c0_seq1|m.15987 1 87;Gap=M87
scaffold2860_1_size23663	merc_genome	cDNA_match	19464	19661	100	-	.	ID=comp16876_c0_seq1|m.15987.path1;Name=comp16876_c0_seq1|m.15987;Target=comp16876_c0_seq1|m.15987 88 285;Gap=M198
scaffold2860_1_size23663	merc_genome	cDNA_match	19031	19144	100	-	.	ID=comp16876_c0_seq1|m.15987.path1;Name=comp16876_c0_seq1|m.15987;Target=comp16876_c0_seq1|m.15987 286 399;Gap=M114
scaffold2860_1_size23663	merc_genome	cDNA_match	18580	18830	100	-	.	ID=comp16876_c0_seq1|m.15987.path1;Name=comp16876_c0_seq1|m.15987;Target=comp16876_c0_seq1|m.15987 400 650;Gap=M251
scaffold2860_1_size23663	merc_genome	cDNA_match	17867	18002	99	-	.	ID=comp16876_c0_seq1|m.15987.path1;Name=comp16876_c0_seq1|m.15987;Target=comp16876_c0_seq1|m.15987 651 786;Gap=M136
scaffold2860_1_size23663	merc_genome	cDNA_match	17557	17736	100	-	.	ID=comp16876_c0_seq1|m.15987.path1;Name=comp16876_c0_seq1|m.15987;Target=comp16876_c0_seq1|m.15987 787 966;Gap=M180
scaffold2860_1_size23663	merc_genome	cDNA_match	17330	17422	100	-	.	ID=comp16876_c0_seq1|m.15987.path1;Name=comp16876_c0_seq1|m.15987;Target=comp16876_c0_seq1|m.15987 967 1059;Gap=M93
scaffold2860_1_size23663	merc_genome	cDNA_match	16964	17175	100	-	.	ID=comp16876_c0_seq1|m.15987.path1;Name=comp16876_c0_seq1|m.15987;Target=comp16876_c0_seq1|m.15987 1060 1271;Gap=M212
scaffold2860_1_size23663	merc_genome	cDNA_match	16812	16875	100	-	.	ID=comp16876_c0_seq1|m.15987.path1;Name=comp16876_c0_seq1|m.15987;Target=comp16876_c0_seq1|m.15987 1272 1335;Gap=M64
scaffold2860_1_size23663	merc_genome	cDNA_match	16540	16719	100	-	.	ID=comp16876_c0_seq1|m.15987.path1;Name=comp16876_c0_seq1|m.15987;Target=comp16876_c0_seq1|m.15987 1336 1515;Gap=M180
scaffold2860_1_size23663	merc_genome	cDNA_match	15190	15282	100	-	.	ID=comp16876_c0_seq1|m.15987.path1;Name=comp16876_c0_seq1|m.15987;Target=comp16876_c0_seq1|m.15987 1516 1608;Gap=M93
scaffold2860_1_size23663	merc_genome	cDNA_match	14400	14809	99	-	.	ID=comp16876_c0_seq1|m.15987.path1;Name=comp16876_c0_seq1|m.15987;Target=comp16876_c0_seq1|m.15987 1609 2018;Gap=M410
scaffold2860_1_size23663	merc_genome	cDNA_match	14000	14189	100	-	.	ID=comp16876_c0_seq1|m.15987.path1;Name=comp16876_c0_seq1|m.15987;Target=comp16876_c0_seq1|m.15987 2019 2208;Gap=M190
scaffold2860_1_size23663	merc_genome	cDNA_match	13719	13922	100	-	.	ID=comp16876_c0_seq1|m.15987.path1;Name=comp16876_c0_seq1|m.15987;Target=comp16876_c0_seq1|m.15987 2209 2412;Gap=M204
scaffold2860_1_size23663	merc_genome	cDNA_match	12368	12647	100	-	.	ID=comp16876_c0_seq1|m.15987.path1;Name=comp16876_c0_seq1|m.15987;Target=comp16876_c0_seq1|m.15987 2413 2692;Gap=M280
###
scaffold2860_1_size23663	merc_genome	cDNA_match	17606	17736	100	+	.	ID=comp16876_c0_seq1|m.15988.path1;Name=comp16876_c0_seq1|m.15988;Target=comp16876_c0_seq1|m.15988 1 131;Gap=M131
scaffold2860_1_size23663	merc_genome	cDNA_match	17867	18002	99	+	.	ID=comp16876_c0_seq1|m.15988.path1;Name=comp16876_c0_seq1|m.15988;Target=comp16876_c0_seq1|m.15988 132 267;Gap=M136
scaffold2860_1_size23663	merc_genome	cDNA_match	18580	18624	100	+	.	ID=comp16876_c0_seq1|m.15988.path1;Name=comp16876_c0_seq1|m.15988;Target=comp16876_c0_seq1|m.15988 268 312;Gap=M45
###
scaffold2860_1_size23663	merc_genome	cDNA_match	20097	20183	100	-	.	ID=comp16876_c0_seq2|m.15989.path1;Name=comp16876_c0_seq2|m.15989;Target=comp16876_c0_seq2|m.15989 1 87;Gap=M87
scaffold2860_1_size23663	merc_genome	cDNA_match	19464	19661	100	-	.	ID=comp16876_c0_seq2|m.15989.path1;Name=comp16876_c0_seq2|m.15989;Target=comp16876_c0_seq2|m.15989 88 285;Gap=M198
scaffold2860_1_size23663	merc_genome	cDNA_match	19031	19144	100	-	.	ID=comp16876_c0_seq2|m.15989.path1;Name=comp16876_c0_seq2|m.15989;Target=comp16876_c0_seq2|m.15989 286 399;Gap=M114
scaffold2860_1_size23663	merc_genome	cDNA_match	18580	18830	100	-	.	ID=comp16876_c0_seq2|m.15989.path1;Name=comp16876_c0_seq2|m.15989;Target=comp16876_c0_seq2|m.15989 400 650;Gap=M251
scaffold2860_1_size23663	merc_genome	cDNA_match	17867	18002	99	-	.	ID=comp16876_c0_seq2|m.15989.path1;Name=comp16876_c0_seq2|m.15989;Target=comp16876_c0_seq2|m.15989 651 786;Gap=M136
scaffold2860_1_size23663	merc_genome	cDNA_match	17557	17736	100	-	.	ID=comp16876_c0_seq2|m.15989.path1;Name=comp16876_c0_seq2|m.15989;Target=comp16876_c0_seq2|m.15989 787 966;Gap=M180
scaffold2860_1_size23663	merc_genome	cDNA_match	17330	17422	100	-	.	ID=comp16876_c0_seq2|m.15989.path1;Name=comp16876_c0_seq2|m.15989;Target=comp16876_c0_seq2|m.15989 967 1059;Gap=M93
scaffold2860_1_size23663	merc_genome	cDNA_match	16964	17175	100	-	.	ID=comp16876_c0_seq2|m.15989.path1;Name=comp16876_c0_seq2|m.15989;Target=comp16876_c0_seq2|m.15989 1060 1271;Gap=M212
scaffold2860_1_size23663	merc_genome	cDNA_match	16812	16875	100	-	.	ID=comp16876_c0_seq2|m.15989.path1;Name=comp16876_c0_seq2|m.15989;Target=comp16876_c0_seq2|m.15989 1272 1335;Gap=M64
scaffold2860_1_size23663	merc_genome	cDNA_match	16540	16719	100	-	.	ID=comp16876_c0_seq2|m.15989.path1;Name=comp16876_c0_seq2|m.15989;Target=comp16876_c0_seq2|m.15989 1336 1515;Gap=M180
scaffold2860_1_size23663	merc_genome	cDNA_match	15190	15282	100	-	.	ID=comp16876_c0_seq2|m.15989.path1;Name=comp16876_c0_seq2|m.15989;Target=comp16876_c0_seq2|m.15989 1516 1608;Gap=M93
scaffold2860_1_size23663	merc_genome	cDNA_match	14400	14809	99	-	.	ID=comp16876_c0_seq2|m.15989.path1;Name=comp16876_c0_seq2|m.15989;Target=comp16876_c0_seq2|m.15989 1609 2018;Gap=M410
scaffold2860_1_size23663	merc_genome	cDNA_match	14000	14189	100	-	.	ID=comp16876_c0_seq2|m.15989.path1;Name=comp16876_c0_seq2|m.15989;Target=comp16876_c0_seq2|m.15989 2019 2208;Gap=M190
scaffold2860_1_size23663	merc_genome	cDNA_match	13719	13922	100	-	.	ID=comp16876_c0_seq2|m.15989.path1;Name=comp16876_c0_seq2|m.15989;Target=comp16876_c0_seq2|m.15989 2209 2412;Gap=M204
scaffold2860_1_size23663	merc_genome	cDNA_match	12368	12647	100	-	.	ID=comp16876_c0_seq2|m.15989.path1;Name=comp16876_c0_seq2|m.15989;Target=comp16876_c0_seq2|m.15989 2413 2692;Gap=M280
###
scaffold2860_1_size23663	merc_genome	cDNA_match	17606	17736	100	+	.	ID=comp16876_c0_seq2|m.15990.path1;Name=comp16876_c0_seq2|m.15990;Target=comp16876_c0_seq2|m.15990 1 131;Gap=M131
scaffold2860_1_size23663	merc_genome	cDNA_match	17867	18002	99	+	.	ID=comp16876_c0_seq2|m.15990.path1;Name=comp16876_c0_seq2|m.15990;Target=comp16876_c0_seq2|m.15990 132 267;Gap=M136
scaffold2860_1_size23663	merc_genome	cDNA_match	18580	18624	100	+	.	ID=comp16876_c0_seq2|m.15990.path1;Name=comp16876_c0_seq2|m.15990;Target=comp16876_c0_seq2|m.15990 268 312;Gap=M45
###
scaffold_3277	merc_genome	cDNA_match	1874	2074	100	-	.	ID=comp8297_c0_seq1|m.15991.path1;Name=comp8297_c0_seq1|m.15991;Target=comp8297_c0_seq1|m.15991 1 201;Gap=M201
scaffold_3277	merc_genome	cDNA_match	1036	1398	100	-	.	ID=comp8297_c0_seq1|m.15991.path1;Name=comp8297_c0_seq1|m.15991;Target=comp8297_c0_seq1|m.15991 202 564;Gap=M363
###
scaffold122959_1_size625	merc_genome	cDNA_match	541	621	100	+	.	ID=comp8297_c0_seq1|m.15991.path2;Name=comp8297_c0_seq1|m.15991;Target=comp8297_c0_seq1|m.15991 565 645;Gap=M81
###
scaffold22012_1_size3846	merc_genome	cDNA_match	2851	2961	100	-	.	ID=comp4001_c0_seq1|m.15992.path1;Name=comp4001_c0_seq1|m.15992;Target=comp4001_c0_seq1|m.15992 1 111;Gap=M111
scaffold22012_1_size3846	merc_genome	cDNA_match	2250	2345	100	-	.	ID=comp4001_c0_seq1|m.15992.path1;Name=comp4001_c0_seq1|m.15992;Target=comp4001_c0_seq1|m.15992 112 207;Gap=M96
scaffold22012_1_size3846	merc_genome	cDNA_match	1075	1371	100	-	.	ID=comp4001_c0_seq1|m.15992.path1;Name=comp4001_c0_seq1|m.15992;Target=comp4001_c0_seq1|m.15992 208 504;Gap=M297
###
scaffold31692_1_size2359	merc_genome	cDNA_match	550	1492	99	-	.	ID=comp16376_c0_seq3|m.15993.path1;Name=comp16376_c0_seq3|m.15993;Target=comp16376_c0_seq3|m.15993 687 1629;Gap=M943
###
scaffold1450_1_size34407	merc_genome	cDNA_match	18594	18619	100	+	.	ID=comp10412_c0_seq1|m.15994.path1;Name=comp10412_c0_seq1|m.15994;Target=comp10412_c0_seq1|m.15994 1 26;Gap=M26
scaffold1450_1_size34407	merc_genome	cDNA_match	19163	19297	100	+	.	ID=comp10412_c0_seq1|m.15994.path1;Name=comp10412_c0_seq1|m.15994;Target=comp10412_c0_seq1|m.15994 27 161;Gap=M135
scaffold1450_1_size34407	merc_genome	cDNA_match	21473	21710	100	+	.	ID=comp10412_c0_seq1|m.15994.path1;Name=comp10412_c0_seq1|m.15994;Target=comp10412_c0_seq1|m.15994 162 399;Gap=M238
###
scaffold1450_1_size34407	merc_genome	cDNA_match	18594	18619	100	+	.	ID=comp10412_c0_seq2|m.15995.path1;Name=comp10412_c0_seq2|m.15995;Target=comp10412_c0_seq2|m.15995 1 26;Gap=M26
scaffold1450_1_size34407	merc_genome	cDNA_match	19163	19297	100	+	.	ID=comp10412_c0_seq2|m.15995.path1;Name=comp10412_c0_seq2|m.15995;Target=comp10412_c0_seq2|m.15995 27 161;Gap=M135
scaffold1450_1_size34407	merc_genome	cDNA_match	21473	21710	100	+	.	ID=comp10412_c0_seq2|m.15995.path1;Name=comp10412_c0_seq2|m.15995;Target=comp10412_c0_seq2|m.15995 162 399;Gap=M238
###
scaffold1450_1_size34407	merc_genome	cDNA_match	15970	16136	100	+	.	ID=comp10412_c0_seq2|m.15996.path1;Name=comp10412_c0_seq2|m.15996;Target=comp10412_c0_seq2|m.15996 1 167;Gap=M167
scaffold1450_1_size34407	merc_genome	cDNA_match	16627	16704	100	+	.	ID=comp10412_c0_seq2|m.15996.path1;Name=comp10412_c0_seq2|m.15996;Target=comp10412_c0_seq2|m.15996 168 245;Gap=M78
scaffold1450_1_size34407	merc_genome	cDNA_match	18452	18592	99	+	.	ID=comp10412_c0_seq2|m.15996.path1;Name=comp10412_c0_seq2|m.15996;Target=comp10412_c0_seq2|m.15996 246 387;Gap=M126 I1 M15
###
scaffold3517_1_size20891	merc_genome	cDNA_match	6468	6543	88	+	.	ID=comp15539_c0_seq1|m.15997.path1;Name=comp15539_c0_seq1|m.15997;Target=comp15539_c0_seq1|m.15997 1 85;Gap=M22 I9 M54
scaffold3517_1_size20891	merc_genome	cDNA_match	6614	6693	98	+	.	ID=comp15539_c0_seq1|m.15997.path1;Name=comp15539_c0_seq1|m.15997;Target=comp15539_c0_seq1|m.15997 86 165;Gap=M80
scaffold3517_1_size20891	merc_genome	cDNA_match	6774	6842	100	+	.	ID=comp15539_c0_seq1|m.15997.path1;Name=comp15539_c0_seq1|m.15997;Target=comp15539_c0_seq1|m.15997 166 234;Gap=M69
scaffold3517_1_size20891	merc_genome	cDNA_match	6927	6984	100	+	.	ID=comp15539_c0_seq1|m.15997.path1;Name=comp15539_c0_seq1|m.15997;Target=comp15539_c0_seq1|m.15997 235 292;Gap=M58
scaffold3517_1_size20891	merc_genome	cDNA_match	7197	7252	100	+	.	ID=comp15539_c0_seq1|m.15997.path1;Name=comp15539_c0_seq1|m.15997;Target=comp15539_c0_seq1|m.15997 293 348;Gap=M56
scaffold3517_1_size20891	merc_genome	cDNA_match	7343	7385	100	+	.	ID=comp15539_c0_seq1|m.15997.path1;Name=comp15539_c0_seq1|m.15997;Target=comp15539_c0_seq1|m.15997 349 391;Gap=M43
scaffold3517_1_size20891	merc_genome	cDNA_match	7479	7540	98	+	.	ID=comp15539_c0_seq1|m.15997.path1;Name=comp15539_c0_seq1|m.15997;Target=comp15539_c0_seq1|m.15997 392 453;Gap=M62
scaffold3517_1_size20891	merc_genome	cDNA_match	8283	8396	100	+	.	ID=comp15539_c0_seq1|m.15997.path1;Name=comp15539_c0_seq1|m.15997;Target=comp15539_c0_seq1|m.15997 454 567;Gap=M114
scaffold3517_1_size20891	merc_genome	cDNA_match	8539	8641	100	+	.	ID=comp15539_c0_seq1|m.15997.path1;Name=comp15539_c0_seq1|m.15997;Target=comp15539_c0_seq1|m.15997 568 670;Gap=M103
scaffold3517_1_size20891	merc_genome	cDNA_match	8733	8782	100	+	.	ID=comp15539_c0_seq1|m.15997.path1;Name=comp15539_c0_seq1|m.15997;Target=comp15539_c0_seq1|m.15997 671 720;Gap=M50
scaffold3517_1_size20891	merc_genome	cDNA_match	9029	9157	100	+	.	ID=comp15539_c0_seq1|m.15997.path1;Name=comp15539_c0_seq1|m.15997;Target=comp15539_c0_seq1|m.15997 721 849;Gap=M129
scaffold3517_1_size20891	merc_genome	cDNA_match	9248	9499	100	+	.	ID=comp15539_c0_seq1|m.15997.path1;Name=comp15539_c0_seq1|m.15997;Target=comp15539_c0_seq1|m.15997 850 1101;Gap=M252
scaffold3517_1_size20891	merc_genome	cDNA_match	9688	9767	100	+	.	ID=comp15539_c0_seq1|m.15997.path1;Name=comp15539_c0_seq1|m.15997;Target=comp15539_c0_seq1|m.15997 1102 1181;Gap=M80
scaffold3517_1_size20891	merc_genome	cDNA_match	10236	10362	100	+	.	ID=comp15539_c0_seq1|m.15997.path1;Name=comp15539_c0_seq1|m.15997;Target=comp15539_c0_seq1|m.15997 1182 1308;Gap=M127
scaffold3517_1_size20891	merc_genome	cDNA_match	10465	10608	100	+	.	ID=comp15539_c0_seq1|m.15997.path1;Name=comp15539_c0_seq1|m.15997;Target=comp15539_c0_seq1|m.15997 1309 1452;Gap=M144
scaffold3517_1_size20891	merc_genome	cDNA_match	10693	10878	99	+	.	ID=comp15539_c0_seq1|m.15997.path1;Name=comp15539_c0_seq1|m.15997;Target=comp15539_c0_seq1|m.15997 1453 1638;Gap=M186
###
scaffold109775_1_size706	merc_genome	cDNA_match	279	448	95	+	.	ID=comp8313_c0_seq1|m.15998.path1;Name=comp8313_c0_seq1|m.15998;Target=comp8313_c0_seq1|m.15998 1 170;Gap=M170
###
scaffold76857_1_size1004	merc_genome	cDNA_match	24	401	96	-	.	ID=comp8313_c0_seq1|m.15998.path2;Name=comp8313_c0_seq1|m.15998;Target=comp8313_c0_seq1|m.15998 171 561;Gap=M259 I13 M119
###
scaffold76857_1_size1004	merc_genome	cDNA_match	609	898	97	-	.	ID=comp8313_c2_seq1|m.15999.path1;Name=comp8313_c2_seq1|m.15999;Target=comp8313_c2_seq1|m.15999 23 318;Gap=M191 I6 M99
scaffold76857_1_size1004	merc_genome	cDNA_match	465	548	100	-	.	ID=comp8313_c2_seq1|m.15999.path1;Name=comp8313_c2_seq1|m.15999;Target=comp8313_c2_seq1|m.15999 319 402;Gap=M84
###
scaffold1273_1_size36467	merc_genome	cDNA_match	31580	31777	100	+	.	ID=comp10691_c0_seq1|m.16000.path1;Name=comp10691_c0_seq1|m.16000;Target=comp10691_c0_seq1|m.16000 1 198;Gap=M198
scaffold1273_1_size36467	merc_genome	cDNA_match	31861	31939	100	+	.	ID=comp10691_c0_seq1|m.16000.path1;Name=comp10691_c0_seq1|m.16000;Target=comp10691_c0_seq1|m.16000 199 277;Gap=M79
scaffold1273_1_size36467	merc_genome	cDNA_match	32025	32083	100	+	.	ID=comp10691_c0_seq1|m.16000.path1;Name=comp10691_c0_seq1|m.16000;Target=comp10691_c0_seq1|m.16000 278 336;Gap=M59
scaffold1273_1_size36467	merc_genome	cDNA_match	32164	32288	100	+	.	ID=comp10691_c0_seq1|m.16000.path1;Name=comp10691_c0_seq1|m.16000;Target=comp10691_c0_seq1|m.16000 337 461;Gap=M125
scaffold1273_1_size36467	merc_genome	cDNA_match	32398	32472	100	+	.	ID=comp10691_c0_seq1|m.16000.path1;Name=comp10691_c0_seq1|m.16000;Target=comp10691_c0_seq1|m.16000 462 536;Gap=M75
scaffold1273_1_size36467	merc_genome	cDNA_match	32902	32977	100	+	.	ID=comp10691_c0_seq1|m.16000.path1;Name=comp10691_c0_seq1|m.16000;Target=comp10691_c0_seq1|m.16000 537 612;Gap=M76
scaffold1273_1_size36467	merc_genome	cDNA_match	33175	33274	100	+	.	ID=comp10691_c0_seq1|m.16000.path1;Name=comp10691_c0_seq1|m.16000;Target=comp10691_c0_seq1|m.16000 613 712;Gap=M100
scaffold1273_1_size36467	merc_genome	cDNA_match	33355	33414	100	+	.	ID=comp10691_c0_seq1|m.16000.path1;Name=comp10691_c0_seq1|m.16000;Target=comp10691_c0_seq1|m.16000 713 772;Gap=M60
scaffold1273_1_size36467	merc_genome	cDNA_match	33554	33624	100	+	.	ID=comp10691_c0_seq1|m.16000.path1;Name=comp10691_c0_seq1|m.16000;Target=comp10691_c0_seq1|m.16000 773 843;Gap=M71
scaffold1273_1_size36467	merc_genome	cDNA_match	33720	33784	100	+	.	ID=comp10691_c0_seq1|m.16000.path1;Name=comp10691_c0_seq1|m.16000;Target=comp10691_c0_seq1|m.16000 844 908;Gap=M65
scaffold1273_1_size36467	merc_genome	cDNA_match	33965	33992	100	+	.	ID=comp10691_c0_seq1|m.16000.path1;Name=comp10691_c0_seq1|m.16000;Target=comp10691_c0_seq1|m.16000 944 971;Gap=M28
scaffold1273_1_size36467	merc_genome	cDNA_match	34412	34508	100	+	.	ID=comp10691_c0_seq1|m.16000.path1;Name=comp10691_c0_seq1|m.16000;Target=comp10691_c0_seq1|m.16000 972 1068;Gap=M97
scaffold1273_1_size36467	merc_genome	cDNA_match	34620	34745	100	+	.	ID=comp10691_c0_seq1|m.16000.path1;Name=comp10691_c0_seq1|m.16000;Target=comp10691_c0_seq1|m.16000 1069 1194;Gap=M126
scaffold1273_1_size36467	merc_genome	cDNA_match	35245	35310	100	+	.	ID=comp10691_c0_seq1|m.16000.path1;Name=comp10691_c0_seq1|m.16000;Target=comp10691_c0_seq1|m.16000 1195 1260;Gap=M66
###
scaffold_2935	merc_genome	cDNA_match	3	97	100	+	.	ID=comp18831_c0_seq1|m.16001.path1;Name=comp18831_c0_seq1|m.16001;Target=comp18831_c0_seq1|m.16001 1139 1233;Gap=M95
scaffold_2935	merc_genome	cDNA_match	853	957	100	+	.	ID=comp18831_c0_seq1|m.16001.path1;Name=comp18831_c0_seq1|m.16001;Target=comp18831_c0_seq1|m.16001 1234 1338;Gap=M105
scaffold_2935	merc_genome	cDNA_match	1455	1666	99	+	.	ID=comp18831_c0_seq1|m.16001.path1;Name=comp18831_c0_seq1|m.16001;Target=comp18831_c0_seq1|m.16001 1339 1550;Gap=M212
scaffold_2935	merc_genome	cDNA_match	1751	1865	100	+	.	ID=comp18831_c0_seq1|m.16001.path1;Name=comp18831_c0_seq1|m.16001;Target=comp18831_c0_seq1|m.16001 1551 1665;Gap=M115
scaffold_2935	merc_genome	cDNA_match	2097	2243	100	+	.	ID=comp18831_c0_seq1|m.16001.path1;Name=comp18831_c0_seq1|m.16001;Target=comp18831_c0_seq1|m.16001 1666 1812;Gap=M147
scaffold_2935	merc_genome	cDNA_match	2327	2434	100	+	.	ID=comp18831_c0_seq1|m.16001.path1;Name=comp18831_c0_seq1|m.16001;Target=comp18831_c0_seq1|m.16001 1813 1920;Gap=M108
scaffold_2935	merc_genome	cDNA_match	2510	2619	100	+	.	ID=comp18831_c0_seq1|m.16001.path1;Name=comp18831_c0_seq1|m.16001;Target=comp18831_c0_seq1|m.16001 1921 2030;Gap=M110
scaffold_2935	merc_genome	cDNA_match	2698	2793	100	+	.	ID=comp18831_c0_seq1|m.16001.path1;Name=comp18831_c0_seq1|m.16001;Target=comp18831_c0_seq1|m.16001 2031 2126;Gap=M96
scaffold_2935	merc_genome	cDNA_match	3095	3491	76	+	.	ID=comp18831_c0_seq1|m.16001.path1;Name=comp18831_c0_seq1|m.16001;Target=comp18831_c0_seq1|m.16001 2127 2635;Gap=M75 I112 M322
###
scaffold13528_1_size7076	merc_genome	cDNA_match	3176	3220	100	-	.	ID=comp18831_c0_seq3|m.16002.path1;Name=comp18831_c0_seq3|m.16002;Target=comp18831_c0_seq3|m.16002 1 45;Gap=M45
scaffold13528_1_size7076	merc_genome	cDNA_match	2632	2651	44	-	.	ID=comp18831_c0_seq3|m.16002.path1;Name=comp18831_c0_seq3|m.16002;Target=comp18831_c0_seq3|m.16002 46 74;Gap=M14 I9 M6
scaffold13528_1_size7076	merc_genome	cDNA_match	1108	1159	100	-	.	ID=comp18831_c0_seq3|m.16002.path1;Name=comp18831_c0_seq3|m.16002;Target=comp18831_c0_seq3|m.16002 75 126;Gap=M52
scaffold13528_1_size7076	merc_genome	cDNA_match	868	967	99	-	.	ID=comp18831_c0_seq3|m.16002.path1;Name=comp18831_c0_seq3|m.16002;Target=comp18831_c0_seq3|m.16002 127 226;Gap=M100
scaffold13528_1_size7076	merc_genome	cDNA_match	786	814	41	-	.	ID=comp18831_c0_seq3|m.16002.path1;Name=comp18831_c0_seq3|m.16002;Target=comp18831_c0_seq3|m.16002 231 242;Gap=M5 D17 M7
scaffold13528_1_size7076	merc_genome	cDNA_match	626	696	73	-	.	ID=comp18831_c0_seq3|m.16002.path1;Name=comp18831_c0_seq3|m.16002;Target=comp18831_c0_seq3|m.16002 272 361;Gap=M1 I2 M8 I15 M7 I1 M4 I1 M51
scaffold13528_1_size7076	merc_genome	cDNA_match	19	42	100	-	.	ID=comp18831_c0_seq3|m.16002.path1;Name=comp18831_c0_seq3|m.16002;Target=comp18831_c0_seq3|m.16002 362 385;Gap=M24
###
scaffold_3106	merc_genome	cDNA_match	24	79	100	+	.	ID=comp18831_c0_seq3|m.16002.path2;Name=comp18831_c0_seq3|m.16002;Target=comp18831_c0_seq3|m.16002 386 441;Gap=M56
scaffold_3106	merc_genome	cDNA_match	340	399	96	+	.	ID=comp18831_c0_seq3|m.16002.path2;Name=comp18831_c0_seq3|m.16002;Target=comp18831_c0_seq3|m.16002 442 501;Gap=M60
scaffold_3106	merc_genome	cDNA_match	1827	1926	100	+	.	ID=comp18831_c0_seq3|m.16002.path2;Name=comp18831_c0_seq3|m.16002;Target=comp18831_c0_seq3|m.16002 502 601;Gap=M100
scaffold_3106	merc_genome	cDNA_match	2185	2262	100	+	.	ID=comp18831_c0_seq3|m.16002.path2;Name=comp18831_c0_seq3|m.16002;Target=comp18831_c0_seq3|m.16002 602 679;Gap=M78
scaffold_3106	merc_genome	cDNA_match	2521	2559	100	+	.	ID=comp18831_c0_seq3|m.16002.path2;Name=comp18831_c0_seq3|m.16002;Target=comp18831_c0_seq3|m.16002 680 718;Gap=M39
###
scaffold_3714	merc_genome	cDNA_match	272	611	98	+	.	ID=comp15633_c0_seq1|m.16003.path1;Name=comp15633_c0_seq1|m.16003;Target=comp15633_c0_seq1|m.16003 1 340;Gap=M340
scaffold_3714	merc_genome	cDNA_match	832	922	100	+	.	ID=comp15633_c0_seq1|m.16003.path1;Name=comp15633_c0_seq1|m.16003;Target=comp15633_c0_seq1|m.16003 341 431;Gap=M91
scaffold_3714	merc_genome	cDNA_match	1288	1598	100	+	.	ID=comp15633_c0_seq1|m.16003.path1;Name=comp15633_c0_seq1|m.16003;Target=comp15633_c0_seq1|m.16003 432 742;Gap=M311
scaffold_3714	merc_genome	cDNA_match	2185	2249	100	+	.	ID=comp15633_c0_seq1|m.16003.path1;Name=comp15633_c0_seq1|m.16003;Target=comp15633_c0_seq1|m.16003 743 807;Gap=M65
scaffold_3714	merc_genome	cDNA_match	3288	3581	99	+	.	ID=comp15633_c0_seq1|m.16003.path1;Name=comp15633_c0_seq1|m.16003;Target=comp15633_c0_seq1|m.16003 808 1101;Gap=M294
###
scaffold2512_1_size25525	merc_genome	cDNA_match	14784	16839	100	-	.	ID=comp9023_c0_seq1|m.16004.path1;Name=comp9023_c0_seq1|m.16004;Target=comp9023_c0_seq1|m.16004 1 2056;Gap=M2056
scaffold2512_1_size25525	merc_genome	cDNA_match	14384	14706	100	-	.	ID=comp9023_c0_seq1|m.16004.path1;Name=comp9023_c0_seq1|m.16004;Target=comp9023_c0_seq1|m.16004 2081 2403;Gap=M323
scaffold2512_1_size25525	merc_genome	cDNA_match	14197	14283	100	-	.	ID=comp9023_c0_seq1|m.16004.path1;Name=comp9023_c0_seq1|m.16004;Target=comp9023_c0_seq1|m.16004 2404 2490;Gap=M87
scaffold2512_1_size25525	merc_genome	cDNA_match	13484	14116	100	-	.	ID=comp9023_c0_seq1|m.16004.path1;Name=comp9023_c0_seq1|m.16004;Target=comp9023_c0_seq1|m.16004 2491 3123;Gap=M633
scaffold2512_1_size25525	merc_genome	cDNA_match	13225	13389	100	-	.	ID=comp9023_c0_seq1|m.16004.path1;Name=comp9023_c0_seq1|m.16004;Target=comp9023_c0_seq1|m.16004 3124 3288;Gap=M165
scaffold2512_1_size25525	merc_genome	cDNA_match	12837	13131	100	-	.	ID=comp9023_c0_seq1|m.16004.path1;Name=comp9023_c0_seq1|m.16004;Target=comp9023_c0_seq1|m.16004 3289 3583;Gap=M295
scaffold2512_1_size25525	merc_genome	cDNA_match	12242	12762	100	-	.	ID=comp9023_c0_seq1|m.16004.path1;Name=comp9023_c0_seq1|m.16004;Target=comp9023_c0_seq1|m.16004 3584 4104;Gap=M521
scaffold2512_1_size25525	merc_genome	cDNA_match	12100	12163	100	-	.	ID=comp9023_c0_seq1|m.16004.path1;Name=comp9023_c0_seq1|m.16004;Target=comp9023_c0_seq1|m.16004 4105 4168;Gap=M64
scaffold2512_1_size25525	merc_genome	cDNA_match	11774	12013	100	-	.	ID=comp9023_c0_seq1|m.16004.path1;Name=comp9023_c0_seq1|m.16004;Target=comp9023_c0_seq1|m.16004 4169 4408;Gap=M240
scaffold2512_1_size25525	merc_genome	cDNA_match	11536	11636	100	-	.	ID=comp9023_c0_seq1|m.16004.path1;Name=comp9023_c0_seq1|m.16004;Target=comp9023_c0_seq1|m.16004 4409 4509;Gap=M101
###
scaffold116274_1_size664	merc_genome	cDNA_match	271	653	99	+	.	ID=comp15936_c0_seq1|m.16005.path1;Name=comp15936_c0_seq1|m.16005;Target=comp15936_c0_seq1|m.16005 1 383;Gap=M383
###
scaffold322942_1_size167	merc_genome	cDNA_match	1	137	100	-	.	ID=comp15936_c0_seq1|m.16005.path2;Name=comp15936_c0_seq1|m.16005;Target=comp15936_c0_seq1|m.16005 384 520;Gap=M137
###
scaffold_3622	merc_genome	cDNA_match	15019	15108	100	+	.	ID=comp12703_c0_seq1|m.16006.path1;Name=comp12703_c0_seq1|m.16006;Target=comp12703_c0_seq1|m.16006 1 90;Gap=M90
scaffold_3622	merc_genome	cDNA_match	15166	15201	97	+	.	ID=comp12703_c0_seq1|m.16006.path1;Name=comp12703_c0_seq1|m.16006;Target=comp12703_c0_seq1|m.16006 91 126;Gap=M36
scaffold_3622	merc_genome	cDNA_match	15276	15318	100	+	.	ID=comp12703_c0_seq1|m.16006.path1;Name=comp12703_c0_seq1|m.16006;Target=comp12703_c0_seq1|m.16006 127 169;Gap=M43
scaffold_3622	merc_genome	cDNA_match	15545	15670	100	+	.	ID=comp12703_c0_seq1|m.16006.path1;Name=comp12703_c0_seq1|m.16006;Target=comp12703_c0_seq1|m.16006 170 295;Gap=M126
scaffold_3622	merc_genome	cDNA_match	21975	22150	99	+	.	ID=comp12703_c0_seq1|m.16006.path1;Name=comp12703_c0_seq1|m.16006;Target=comp12703_c0_seq1|m.16006 296 471;Gap=M176
###
scaffold_3622	merc_genome	cDNA_match	22232	22567	99	-	.	ID=comp12703_c0_seq1|m.16007.path1;Name=comp12703_c0_seq1|m.16007;Target=comp12703_c0_seq1|m.16007 1 336;Gap=M336
###
scaffold_3622	merc_genome	cDNA_match	15019	15108	100	+	.	ID=comp12703_c0_seq2|m.16008.path1;Name=comp12703_c0_seq2|m.16008;Target=comp12703_c0_seq2|m.16008 1 90;Gap=M90
scaffold_3622	merc_genome	cDNA_match	15166	15201	97	+	.	ID=comp12703_c0_seq2|m.16008.path1;Name=comp12703_c0_seq2|m.16008;Target=comp12703_c0_seq2|m.16008 91 126;Gap=M36
scaffold_3622	merc_genome	cDNA_match	15276	15318	100	+	.	ID=comp12703_c0_seq2|m.16008.path1;Name=comp12703_c0_seq2|m.16008;Target=comp12703_c0_seq2|m.16008 127 169;Gap=M43
scaffold_3622	merc_genome	cDNA_match	15545	15670	100	+	.	ID=comp12703_c0_seq2|m.16008.path1;Name=comp12703_c0_seq2|m.16008;Target=comp12703_c0_seq2|m.16008 170 295;Gap=M126
scaffold_3622	merc_genome	cDNA_match	21975	22127	99	+	.	ID=comp12703_c0_seq2|m.16008.path1;Name=comp12703_c0_seq2|m.16008;Target=comp12703_c0_seq2|m.16008 296 448;Gap=M153
scaffold_3622	merc_genome	cDNA_match	22985	23052	100	+	.	ID=comp12703_c0_seq2|m.16008.path1;Name=comp12703_c0_seq2|m.16008;Target=comp12703_c0_seq2|m.16008 449 516;Gap=M68
###
scaffold_3622	merc_genome	cDNA_match	22232	22567	99	-	.	ID=comp12703_c0_seq3|m.16009.path1;Name=comp12703_c0_seq3|m.16009;Target=comp12703_c0_seq3|m.16009 1 336;Gap=M336
###
scaffold138266_1_size546	merc_genome	cDNA_match	56	326	99	-	.	ID=comp6973_c0_seq1|m.16010.path1;Name=comp6973_c0_seq1|m.16010;Target=comp6973_c0_seq1|m.16010 1 271;Gap=M271
###
scaffold2360_1_size26429	merc_genome	cDNA_match	18515	18615	100	-	.	ID=comp6973_c0_seq1|m.16010.path2;Name=comp6973_c0_seq1|m.16010;Target=comp6973_c0_seq1|m.16010 272 372;Gap=M101
scaffold2360_1_size26429	merc_genome	cDNA_match	17929	18150	100	-	.	ID=comp6973_c0_seq1|m.16010.path2;Name=comp6973_c0_seq1|m.16010;Target=comp6973_c0_seq1|m.16010 373 594;Gap=M222
scaffold2360_1_size26429	merc_genome	cDNA_match	17516	17737	100	-	.	ID=comp6973_c0_seq1|m.16010.path2;Name=comp6973_c0_seq1|m.16010;Target=comp6973_c0_seq1|m.16010 595 816;Gap=M222
scaffold2360_1_size26429	merc_genome	cDNA_match	17252	17337	100	-	.	ID=comp6973_c0_seq1|m.16010.path2;Name=comp6973_c0_seq1|m.16010;Target=comp6973_c0_seq1|m.16010 817 902;Gap=M86
scaffold2360_1_size26429	merc_genome	cDNA_match	17019	17115	100	-	.	ID=comp6973_c0_seq1|m.16010.path2;Name=comp6973_c0_seq1|m.16010;Target=comp6973_c0_seq1|m.16010 903 999;Gap=M97
scaffold2360_1_size26429	merc_genome	cDNA_match	16734	16826	100	-	.	ID=comp6973_c0_seq1|m.16010.path2;Name=comp6973_c0_seq1|m.16010;Target=comp6973_c0_seq1|m.16010 1000 1092;Gap=M93
scaffold2360_1_size26429	merc_genome	cDNA_match	16465	16623	100	-	.	ID=comp6973_c0_seq1|m.16010.path2;Name=comp6973_c0_seq1|m.16010;Target=comp6973_c0_seq1|m.16010 1093 1251;Gap=M159
###
scaffold138266_1_size546	merc_genome	cDNA_match	56	326	99	-	.	ID=comp6973_c0_seq2|m.16011.path1;Name=comp6973_c0_seq2|m.16011;Target=comp6973_c0_seq2|m.16011 1 271;Gap=M271
###
scaffold74542_1_size1033	merc_genome	cDNA_match	108	1022	99	+	.	ID=comp14213_c0_seq1|m.16012.path1;Name=comp14213_c0_seq1|m.16012;Target=comp14213_c0_seq1|m.16012 11 925;Gap=M915
###
scaffold153004_1_size481	merc_genome	cDNA_match	408	451	100	-	.	ID=comp14213_c0_seq1|m.16012.path2;Name=comp14213_c0_seq1|m.16012;Target=comp14213_c0_seq1|m.16012 926 969;Gap=M44
###
scaffold153004_1_size481	merc_genome	cDNA_match	384	450	100	+	.	ID=comp14213_c0_seq1|m.16013.path1;Name=comp14213_c0_seq1|m.16013;Target=comp14213_c0_seq1|m.16013 1 67;Gap=M67
###
scaffold74542_1_size1033	merc_genome	cDNA_match	629	1023	99	-	.	ID=comp14213_c0_seq1|m.16013.path2;Name=comp14213_c0_seq1|m.16013;Target=comp14213_c0_seq1|m.16013 68 462;Gap=M395
###
scaffold74542_1_size1033	merc_genome	cDNA_match	108	1022	99	+	.	ID=comp14213_c0_seq2|m.16014.path1;Name=comp14213_c0_seq2|m.16014;Target=comp14213_c0_seq2|m.16014 11 925;Gap=M915
###
scaffold159352_1_size456	merc_genome	cDNA_match	380	426	100	-	.	ID=comp14213_c0_seq2|m.16014.path2;Name=comp14213_c0_seq2|m.16014;Target=comp14213_c0_seq2|m.16014 926 972;Gap=M47
###
scaffold74542_1_size1033	merc_genome	cDNA_match	569	1022	99	+	.	ID=comp14213_c0_seq3|m.16015.path1;Name=comp14213_c0_seq3|m.16015;Target=comp14213_c0_seq3|m.16015 1 454;Gap=M454
###
scaffold153004_1_size481	merc_genome	cDNA_match	408	451	100	-	.	ID=comp14213_c0_seq3|m.16015.path2;Name=comp14213_c0_seq3|m.16015;Target=comp14213_c0_seq3|m.16015 455 498;Gap=M44
###
scaffold153004_1_size481	merc_genome	cDNA_match	384	450	100	+	.	ID=comp14213_c0_seq3|m.16016.path1;Name=comp14213_c0_seq3|m.16016;Target=comp14213_c0_seq3|m.16016 1 67;Gap=M67
###
scaffold74542_1_size1033	merc_genome	cDNA_match	629	1023	99	-	.	ID=comp14213_c0_seq3|m.16016.path2;Name=comp14213_c0_seq3|m.16016;Target=comp14213_c0_seq3|m.16016 68 462;Gap=M395
###
scaffold74542_1_size1033	merc_genome	cDNA_match	569	1022	99	+	.	ID=comp14213_c0_seq4|m.16017.path1;Name=comp14213_c0_seq4|m.16017;Target=comp14213_c0_seq4|m.16017 1 454;Gap=M454
###
scaffold159352_1_size456	merc_genome	cDNA_match	380	426	100	-	.	ID=comp14213_c0_seq4|m.16017.path2;Name=comp14213_c0_seq4|m.16017;Target=comp14213_c0_seq4|m.16017 455 501;Gap=M47
###
scaffold81970_1_size946	merc_genome	cDNA_match	140	562	85	-	.	ID=comp18385_c0_seq1|m.16018.path1;Name=comp18385_c0_seq1|m.16018;Target=comp18385_c0_seq1|m.16018 92 517;Gap=M321 I3 M102
###
scaffold33846_1_size2201	merc_genome	cDNA_match	728	2195	96	-	.	ID=comp18385_c0_seq1|m.16018.path2;Name=comp18385_c0_seq1|m.16018;Target=comp18385_c0_seq1|m.16018 518 1972;Gap=M1061 I5 M22 D2 M91 I1 M5 I1 M2 I1 M12 D2 M7 D2 M15 I1 M12 D1 M3 D1 M13 D1 M5 D1 M11 I1 M10 D1 M31 D1 M7 D2 M6 D1 M11 D1 M11 D1 M11 D1 M5 D1 M5 D1 M5 D1 M14 D1 M43 D1 M27
scaffold33846_1_size2201	merc_genome	cDNA_match	1	193	89	-	.	ID=comp18385_c0_seq1|m.16018.path2;Name=comp18385_c0_seq1|m.16018;Target=comp18385_c0_seq1|m.16018 1973 2163;Gap=M3 D1 M14 I1 M12 D2 M19 D1 M16 I1 M25 D1 M10 I1 M89
###
scaffold580751_1_size116	merc_genome	cDNA_match	1	92	100	+	.	ID=comp18385_c0_seq1|m.16019.path1;Name=comp18385_c0_seq1|m.16019;Target=comp18385_c0_seq1|m.16019 12 103;Gap=M92
###
scaffold33846_1_size2201	merc_genome	cDNA_match	1959	2191	100	-	.	ID=comp18385_c0_seq1|m.16019.path2;Name=comp18385_c0_seq1|m.16019;Target=comp18385_c0_seq1|m.16019 104 336;Gap=M233
###
scaffold5672_1_size15063	merc_genome	cDNA_match	5879	5982	99	+	.	ID=comp12265_c0_seq1|m.16020.path1;Name=comp12265_c0_seq1|m.16020;Target=comp12265_c0_seq1|m.16020 1 104;Gap=M104
scaffold5672_1_size15063	merc_genome	cDNA_match	6054	6136	100	+	.	ID=comp12265_c0_seq1|m.16020.path1;Name=comp12265_c0_seq1|m.16020;Target=comp12265_c0_seq1|m.16020 105 187;Gap=M83
scaffold5672_1_size15063	merc_genome	cDNA_match	6844	7036	99	+	.	ID=comp12265_c0_seq1|m.16020.path1;Name=comp12265_c0_seq1|m.16020;Target=comp12265_c0_seq1|m.16020 188 380;Gap=M193
scaffold5672_1_size15063	merc_genome	cDNA_match	7287	7425	100	+	.	ID=comp12265_c0_seq1|m.16020.path1;Name=comp12265_c0_seq1|m.16020;Target=comp12265_c0_seq1|m.16020 381 519;Gap=M139
scaffold5672_1_size15063	merc_genome	cDNA_match	7502	7667	98	+	.	ID=comp12265_c0_seq1|m.16020.path1;Name=comp12265_c0_seq1|m.16020;Target=comp12265_c0_seq1|m.16020 520 685;Gap=M166
scaffold5672_1_size15063	merc_genome	cDNA_match	7749	7915	100	+	.	ID=comp12265_c0_seq1|m.16020.path1;Name=comp12265_c0_seq1|m.16020;Target=comp12265_c0_seq1|m.16020 686 852;Gap=M167
scaffold5672_1_size15063	merc_genome	cDNA_match	8212	8385	100	+	.	ID=comp12265_c0_seq1|m.16020.path1;Name=comp12265_c0_seq1|m.16020;Target=comp12265_c0_seq1|m.16020 853 1026;Gap=M174
scaffold5672_1_size15063	merc_genome	cDNA_match	8483	8578	100	+	.	ID=comp12265_c0_seq1|m.16020.path1;Name=comp12265_c0_seq1|m.16020;Target=comp12265_c0_seq1|m.16020 1027 1122;Gap=M96
scaffold5672_1_size15063	merc_genome	cDNA_match	8677	8793	100	+	.	ID=comp12265_c0_seq1|m.16020.path1;Name=comp12265_c0_seq1|m.16020;Target=comp12265_c0_seq1|m.16020 1123 1239;Gap=M117
scaffold5672_1_size15063	merc_genome	cDNA_match	9060	9370	100	+	.	ID=comp12265_c0_seq1|m.16020.path1;Name=comp12265_c0_seq1|m.16020;Target=comp12265_c0_seq1|m.16020 1240 1550;Gap=M311
scaffold5672_1_size15063	merc_genome	cDNA_match	9664	9943	100	+	.	ID=comp12265_c0_seq1|m.16020.path1;Name=comp12265_c0_seq1|m.16020;Target=comp12265_c0_seq1|m.16020 1551 1830;Gap=M280
scaffold5672_1_size15063	merc_genome	cDNA_match	10036	10173	100	+	.	ID=comp12265_c0_seq1|m.16020.path1;Name=comp12265_c0_seq1|m.16020;Target=comp12265_c0_seq1|m.16020 1831 1968;Gap=M138
scaffold5672_1_size15063	merc_genome	cDNA_match	10269	10301	100	+	.	ID=comp12265_c0_seq1|m.16020.path1;Name=comp12265_c0_seq1|m.16020;Target=comp12265_c0_seq1|m.16020 1969 2001;Gap=M33
###
scaffold6344_1_size13688	merc_genome	cDNA_match	2330	2433	100	-	.	ID=comp12265_c0_seq2|m.16021.path1;Name=comp12265_c0_seq2|m.16021;Target=comp12265_c0_seq2|m.16021 1 104;Gap=M104
scaffold6344_1_size13688	merc_genome	cDNA_match	2144	2226	98	-	.	ID=comp12265_c0_seq2|m.16021.path1;Name=comp12265_c0_seq2|m.16021;Target=comp12265_c0_seq2|m.16021 105 187;Gap=M83
###
scaffold13154_1_size7211	merc_genome	cDNA_match	81	273	99	+	.	ID=comp12265_c0_seq2|m.16021.path2;Name=comp12265_c0_seq2|m.16021;Target=comp12265_c0_seq2|m.16021 188 380;Gap=M193
scaffold13154_1_size7211	merc_genome	cDNA_match	364	502	100	+	.	ID=comp12265_c0_seq2|m.16021.path2;Name=comp12265_c0_seq2|m.16021;Target=comp12265_c0_seq2|m.16021 381 519;Gap=M139
scaffold13154_1_size7211	merc_genome	cDNA_match	783	948	100	+	.	ID=comp12265_c0_seq2|m.16021.path2;Name=comp12265_c0_seq2|m.16021;Target=comp12265_c0_seq2|m.16021 520 685;Gap=M166
scaffold13154_1_size7211	merc_genome	cDNA_match	1028	1194	100	+	.	ID=comp12265_c0_seq2|m.16021.path2;Name=comp12265_c0_seq2|m.16021;Target=comp12265_c0_seq2|m.16021 686 852;Gap=M167
scaffold13154_1_size7211	merc_genome	cDNA_match	1291	1464	100	+	.	ID=comp12265_c0_seq2|m.16021.path2;Name=comp12265_c0_seq2|m.16021;Target=comp12265_c0_seq2|m.16021 853 1026;Gap=M174
scaffold13154_1_size7211	merc_genome	cDNA_match	1556	1651	100	+	.	ID=comp12265_c0_seq2|m.16021.path2;Name=comp12265_c0_seq2|m.16021;Target=comp12265_c0_seq2|m.16021 1027 1122;Gap=M96
scaffold13154_1_size7211	merc_genome	cDNA_match	1745	1861	100	+	.	ID=comp12265_c0_seq2|m.16021.path2;Name=comp12265_c0_seq2|m.16021;Target=comp12265_c0_seq2|m.16021 1123 1239;Gap=M117
scaffold13154_1_size7211	merc_genome	cDNA_match	1960	2273	98	+	.	ID=comp12265_c0_seq2|m.16021.path2;Name=comp12265_c0_seq2|m.16021;Target=comp12265_c0_seq2|m.16021 1240 1553;Gap=M314
scaffold13154_1_size7211	merc_genome	cDNA_match	2373	2652	98	+	.	ID=comp12265_c0_seq2|m.16021.path2;Name=comp12265_c0_seq2|m.16021;Target=comp12265_c0_seq2|m.16021 1554 1833;Gap=M280
scaffold13154_1_size7211	merc_genome	cDNA_match	2735	2854	100	+	.	ID=comp12265_c0_seq2|m.16021.path2;Name=comp12265_c0_seq2|m.16021;Target=comp12265_c0_seq2|m.16021 1834 1953;Gap=M120
scaffold13154_1_size7211	merc_genome	cDNA_match	2957	3010	92	+	.	ID=comp12265_c0_seq2|m.16021.path2;Name=comp12265_c0_seq2|m.16021;Target=comp12265_c0_seq2|m.16021 1954 2007;Gap=M54
###
scaffold421_1_size57595	merc_genome	cDNA_match	50149	51183	99	-	.	ID=comp6783_c0_seq1|m.16022.path1;Name=comp6783_c0_seq1|m.16022;Target=comp6783_c0_seq1|m.16022 1 1035;Gap=M1035
###
scaffold2111_1_size28090	merc_genome	cDNA_match	13578	13725	100	-	.	ID=comp13670_c0_seq1|m.16023.path1;Name=comp13670_c0_seq1|m.16023;Target=comp13670_c0_seq1|m.16023 1 148;Gap=M148
scaffold2111_1_size28090	merc_genome	cDNA_match	12990	13109	100	-	.	ID=comp13670_c0_seq1|m.16023.path1;Name=comp13670_c0_seq1|m.16023;Target=comp13670_c0_seq1|m.16023 149 268;Gap=M120
scaffold2111_1_size28090	merc_genome	cDNA_match	12089	12166	100	-	.	ID=comp13670_c0_seq1|m.16023.path1;Name=comp13670_c0_seq1|m.16023;Target=comp13670_c0_seq1|m.16023 269 346;Gap=M78
scaffold2111_1_size28090	merc_genome	cDNA_match	11749	11804	100	-	.	ID=comp13670_c0_seq1|m.16023.path1;Name=comp13670_c0_seq1|m.16023;Target=comp13670_c0_seq1|m.16023 347 402;Gap=M56
scaffold2111_1_size28090	merc_genome	cDNA_match	11571	11655	100	-	.	ID=comp13670_c0_seq1|m.16023.path1;Name=comp13670_c0_seq1|m.16023;Target=comp13670_c0_seq1|m.16023 403 487;Gap=M85
scaffold2111_1_size28090	merc_genome	cDNA_match	11247	11331	100	-	.	ID=comp13670_c0_seq1|m.16023.path1;Name=comp13670_c0_seq1|m.16023;Target=comp13670_c0_seq1|m.16023 488 572;Gap=M85
scaffold2111_1_size28090	merc_genome	cDNA_match	10496	10739	100	-	.	ID=comp13670_c0_seq1|m.16023.path1;Name=comp13670_c0_seq1|m.16023;Target=comp13670_c0_seq1|m.16023 573 816;Gap=M244
scaffold2111_1_size28090	merc_genome	cDNA_match	9399	9617	100	-	.	ID=comp13670_c0_seq1|m.16023.path1;Name=comp13670_c0_seq1|m.16023;Target=comp13670_c0_seq1|m.16023 817 1035;Gap=M219
scaffold2111_1_size28090	merc_genome	cDNA_match	8977	9264	99	-	.	ID=comp13670_c0_seq1|m.16023.path1;Name=comp13670_c0_seq1|m.16023;Target=comp13670_c0_seq1|m.16023 1036 1323;Gap=M288
scaffold2111_1_size28090	merc_genome	cDNA_match	8709	8758	100	-	.	ID=comp13670_c0_seq1|m.16023.path1;Name=comp13670_c0_seq1|m.16023;Target=comp13670_c0_seq1|m.16023 1324 1373;Gap=M50
scaffold2111_1_size28090	merc_genome	cDNA_match	7691	7751	100	-	.	ID=comp13670_c0_seq1|m.16023.path1;Name=comp13670_c0_seq1|m.16023;Target=comp13670_c0_seq1|m.16023 1374 1434;Gap=M61
scaffold2111_1_size28090	merc_genome	cDNA_match	7518	7601	100	-	.	ID=comp13670_c0_seq1|m.16023.path1;Name=comp13670_c0_seq1|m.16023;Target=comp13670_c0_seq1|m.16023 1435 1518;Gap=M84
scaffold2111_1_size28090	merc_genome	cDNA_match	6981	7094	100	-	.	ID=comp13670_c0_seq1|m.16023.path1;Name=comp13670_c0_seq1|m.16023;Target=comp13670_c0_seq1|m.16023 1519 1632;Gap=M114
scaffold2111_1_size28090	merc_genome	cDNA_match	6680	6822	100	-	.	ID=comp13670_c0_seq1|m.16023.path1;Name=comp13670_c0_seq1|m.16023;Target=comp13670_c0_seq1|m.16023 1633 1775;Gap=M143
scaffold2111_1_size28090	merc_genome	cDNA_match	6540	6603	100	-	.	ID=comp13670_c0_seq1|m.16023.path1;Name=comp13670_c0_seq1|m.16023;Target=comp13670_c0_seq1|m.16023 1776 1839;Gap=M64
scaffold2111_1_size28090	merc_genome	cDNA_match	5985	6131	100	-	.	ID=comp13670_c0_seq1|m.16023.path1;Name=comp13670_c0_seq1|m.16023;Target=comp13670_c0_seq1|m.16023 1840 1986;Gap=M147
scaffold2111_1_size28090	merc_genome	cDNA_match	5434	5799	100	-	.	ID=comp13670_c0_seq1|m.16023.path1;Name=comp13670_c0_seq1|m.16023;Target=comp13670_c0_seq1|m.16023 1987 2352;Gap=M366
###
scaffold2111_1_size28090	merc_genome	cDNA_match	11301	11331	100	+	.	ID=comp13670_c0_seq1|m.16024.path1;Name=comp13670_c0_seq1|m.16024;Target=comp13670_c0_seq1|m.16024 1 31;Gap=M31
scaffold2111_1_size28090	merc_genome	cDNA_match	11571	11655	100	+	.	ID=comp13670_c0_seq1|m.16024.path1;Name=comp13670_c0_seq1|m.16024;Target=comp13670_c0_seq1|m.16024 32 116;Gap=M85
scaffold2111_1_size28090	merc_genome	cDNA_match	11749	11804	100	+	.	ID=comp13670_c0_seq1|m.16024.path1;Name=comp13670_c0_seq1|m.16024;Target=comp13670_c0_seq1|m.16024 117 172;Gap=M56
scaffold2111_1_size28090	merc_genome	cDNA_match	12089	12166	100	+	.	ID=comp13670_c0_seq1|m.16024.path1;Name=comp13670_c0_seq1|m.16024;Target=comp13670_c0_seq1|m.16024 173 250;Gap=M78
scaffold2111_1_size28090	merc_genome	cDNA_match	12990	13109	100	+	.	ID=comp13670_c0_seq1|m.16024.path1;Name=comp13670_c0_seq1|m.16024;Target=comp13670_c0_seq1|m.16024 251 370;Gap=M120
scaffold2111_1_size28090	merc_genome	cDNA_match	13578	13624	100	+	.	ID=comp13670_c0_seq1|m.16024.path1;Name=comp13670_c0_seq1|m.16024;Target=comp13670_c0_seq1|m.16024 371 417;Gap=M47
###
scaffold2111_1_size28090	merc_genome	cDNA_match	14749	14825	100	-	.	ID=comp13670_c0_seq1|m.16025.path1;Name=comp13670_c0_seq1|m.16025;Target=comp13670_c0_seq1|m.16025 155 231;Gap=M77
scaffold2111_1_size28090	merc_genome	cDNA_match	14412	14482	100	-	.	ID=comp13670_c0_seq1|m.16025.path1;Name=comp13670_c0_seq1|m.16025;Target=comp13670_c0_seq1|m.16025 232 302;Gap=M71
scaffold2111_1_size28090	merc_genome	cDNA_match	14245	14292	97	-	.	ID=comp13670_c0_seq1|m.16025.path1;Name=comp13670_c0_seq1|m.16025;Target=comp13670_c0_seq1|m.16025 303 351;Gap=M25 I1 M23
###
scaffold2111_1_size28090	merc_genome	cDNA_match	1675	1710	100	-	.	ID=comp13670_c0_seq1|m.16025.path2;Name=comp13670_c0_seq1|m.16025;Target=comp13670_c0_seq1|m.16025 1 36;Gap=M36
scaffold2111_1_size28090	merc_genome	cDNA_match	1438	1520	100	-	.	ID=comp13670_c0_seq1|m.16025.path2;Name=comp13670_c0_seq1|m.16025;Target=comp13670_c0_seq1|m.16025 37 119;Gap=M83
###
scaffold_1610	merc_genome	cDNA_match	6684	8401	99	-	.	ID=comp15576_c0_seq3|m.16026.path1;Name=comp15576_c0_seq3|m.16026;Target=comp15576_c0_seq3|m.16026 74 1791;Gap=M1718
###
scaffold_1610	merc_genome	cDNA_match	45363	45679	100	-	.	ID=comp15576_c0_seq1|m.16027.path1;Name=comp15576_c0_seq1|m.16027;Target=comp15576_c0_seq1|m.16027 1 317;Gap=M317
scaffold_1610	merc_genome	cDNA_match	44552	44620	100	-	.	ID=comp15576_c0_seq1|m.16027.path1;Name=comp15576_c0_seq1|m.16027;Target=comp15576_c0_seq1|m.16027 318 386;Gap=M69
scaffold_1610	merc_genome	cDNA_match	43928	44016	100	-	.	ID=comp15576_c0_seq1|m.16027.path1;Name=comp15576_c0_seq1|m.16027;Target=comp15576_c0_seq1|m.16027 387 475;Gap=M89
scaffold_1610	merc_genome	cDNA_match	43336	43448	100	-	.	ID=comp15576_c0_seq1|m.16027.path1;Name=comp15576_c0_seq1|m.16027;Target=comp15576_c0_seq1|m.16027 476 588;Gap=M113
scaffold_1610	merc_genome	cDNA_match	42946	43047	100	-	.	ID=comp15576_c0_seq1|m.16027.path1;Name=comp15576_c0_seq1|m.16027;Target=comp15576_c0_seq1|m.16027 589 690;Gap=M102
scaffold_1610	merc_genome	cDNA_match	42064	42154	100	-	.	ID=comp15576_c0_seq1|m.16027.path1;Name=comp15576_c0_seq1|m.16027;Target=comp15576_c0_seq1|m.16027 691 781;Gap=M91
scaffold_1610	merc_genome	cDNA_match	40915	41511	99	-	.	ID=comp15576_c0_seq1|m.16027.path1;Name=comp15576_c0_seq1|m.16027;Target=comp15576_c0_seq1|m.16027 782 1378;Gap=M597
scaffold_1610	merc_genome	cDNA_match	40013	40631	100	-	.	ID=comp15576_c0_seq1|m.16027.path1;Name=comp15576_c0_seq1|m.16027;Target=comp15576_c0_seq1|m.16027 1379 1997;Gap=M619
scaffold_1610	merc_genome	cDNA_match	39801	39880	100	-	.	ID=comp15576_c0_seq1|m.16027.path1;Name=comp15576_c0_seq1|m.16027;Target=comp15576_c0_seq1|m.16027 1998 2077;Gap=M80
scaffold_1610	merc_genome	cDNA_match	39420	39502	100	-	.	ID=comp15576_c0_seq1|m.16027.path1;Name=comp15576_c0_seq1|m.16027;Target=comp15576_c0_seq1|m.16027 2078 2160;Gap=M83
scaffold_1610	merc_genome	cDNA_match	38689	38925	100	-	.	ID=comp15576_c0_seq1|m.16027.path1;Name=comp15576_c0_seq1|m.16027;Target=comp15576_c0_seq1|m.16027 2161 2397;Gap=M237
scaffold_1610	merc_genome	cDNA_match	38269	38440	100	-	.	ID=comp15576_c0_seq1|m.16027.path1;Name=comp15576_c0_seq1|m.16027;Target=comp15576_c0_seq1|m.16027 2398 2569;Gap=M172
scaffold_1610	merc_genome	cDNA_match	37322	37842	100	-	.	ID=comp15576_c0_seq1|m.16027.path1;Name=comp15576_c0_seq1|m.16027;Target=comp15576_c0_seq1|m.16027 2570 3090;Gap=M521
scaffold_1610	merc_genome	cDNA_match	36579	36755	100	-	.	ID=comp15576_c0_seq1|m.16027.path1;Name=comp15576_c0_seq1|m.16027;Target=comp15576_c0_seq1|m.16027 3091 3267;Gap=M177
scaffold_1610	merc_genome	cDNA_match	35907	36274	100	-	.	ID=comp15576_c0_seq1|m.16027.path1;Name=comp15576_c0_seq1|m.16027;Target=comp15576_c0_seq1|m.16027 3268 3635;Gap=M368
scaffold_1610	merc_genome	cDNA_match	35001	35156	98	-	.	ID=comp15576_c0_seq1|m.16027.path1;Name=comp15576_c0_seq1|m.16027;Target=comp15576_c0_seq1|m.16027 3636 3792;Gap=M8 I1 M148
###
scaffold_1610	merc_genome	cDNA_match	35974	36274	100	+	.	ID=comp15576_c0_seq1|m.16028.path1;Name=comp15576_c0_seq1|m.16028;Target=comp15576_c0_seq1|m.16028 1 301;Gap=M301
scaffold_1610	merc_genome	cDNA_match	36579	36733	100	+	.	ID=comp15576_c0_seq1|m.16028.path1;Name=comp15576_c0_seq1|m.16028;Target=comp15576_c0_seq1|m.16028 302 456;Gap=M155
###
scaffold_1610	merc_genome	cDNA_match	43984	44016	100	+	.	ID=comp15576_c0_seq1|m.16029.path1;Name=comp15576_c0_seq1|m.16029;Target=comp15576_c0_seq1|m.16029 1 33;Gap=M33
scaffold_1610	merc_genome	cDNA_match	44552	44620	100	+	.	ID=comp15576_c0_seq1|m.16029.path1;Name=comp15576_c0_seq1|m.16029;Target=comp15576_c0_seq1|m.16029 34 102;Gap=M69
scaffold_1610	merc_genome	cDNA_match	45363	45671	100	+	.	ID=comp15576_c0_seq1|m.16029.path1;Name=comp15576_c0_seq1|m.16029;Target=comp15576_c0_seq1|m.16029 103 411;Gap=M309
###
scaffold_1610	merc_genome	cDNA_match	42946	43025	100	-	.	ID=comp15576_c0_seq1|m.16030.path1;Name=comp15576_c0_seq1|m.16030;Target=comp15576_c0_seq1|m.16030 1 80;Gap=M80
scaffold_1610	merc_genome	cDNA_match	42064	42154	100	-	.	ID=comp15576_c0_seq1|m.16030.path1;Name=comp15576_c0_seq1|m.16030;Target=comp15576_c0_seq1|m.16030 81 171;Gap=M91
scaffold_1610	merc_genome	cDNA_match	41338	41511	100	-	.	ID=comp15576_c0_seq1|m.16030.path1;Name=comp15576_c0_seq1|m.16030;Target=comp15576_c0_seq1|m.16030 172 345;Gap=M174
###
scaffold_1610	merc_genome	cDNA_match	37625	37842	100	+	.	ID=comp15576_c0_seq1|m.16031.path1;Name=comp15576_c0_seq1|m.16031;Target=comp15576_c0_seq1|m.16031 1 218;Gap=M218
scaffold_1610	merc_genome	cDNA_match	38269	38392	100	+	.	ID=comp15576_c0_seq1|m.16031.path1;Name=comp15576_c0_seq1|m.16031;Target=comp15576_c0_seq1|m.16031 219 342;Gap=M124
###
scaffold_1610	merc_genome	cDNA_match	45398	45700	100	+	.	ID=comp15576_c0_seq1|m.16032.path1;Name=comp15576_c0_seq1|m.16032;Target=comp15576_c0_seq1|m.16032 1 303;Gap=M303
###
scaffold_1610	merc_genome	cDNA_match	45363	45679	100	-	.	ID=comp15576_c0_seq2|m.16033.path1;Name=comp15576_c0_seq2|m.16033;Target=comp15576_c0_seq2|m.16033 1 317;Gap=M317
scaffold_1610	merc_genome	cDNA_match	44552	44620	100	-	.	ID=comp15576_c0_seq2|m.16033.path1;Name=comp15576_c0_seq2|m.16033;Target=comp15576_c0_seq2|m.16033 318 386;Gap=M69
scaffold_1610	merc_genome	cDNA_match	43928	44016	100	-	.	ID=comp15576_c0_seq2|m.16033.path1;Name=comp15576_c0_seq2|m.16033;Target=comp15576_c0_seq2|m.16033 387 475;Gap=M89
scaffold_1610	merc_genome	cDNA_match	43336	43448	100	-	.	ID=comp15576_c0_seq2|m.16033.path1;Name=comp15576_c0_seq2|m.16033;Target=comp15576_c0_seq2|m.16033 476 588;Gap=M113
scaffold_1610	merc_genome	cDNA_match	42946	43047	100	-	.	ID=comp15576_c0_seq2|m.16033.path1;Name=comp15576_c0_seq2|m.16033;Target=comp15576_c0_seq2|m.16033 589 690;Gap=M102
scaffold_1610	merc_genome	cDNA_match	42064	42154	100	-	.	ID=comp15576_c0_seq2|m.16033.path1;Name=comp15576_c0_seq2|m.16033;Target=comp15576_c0_seq2|m.16033 691 781;Gap=M91
scaffold_1610	merc_genome	cDNA_match	40915	41511	99	-	.	ID=comp15576_c0_seq2|m.16033.path1;Name=comp15576_c0_seq2|m.16033;Target=comp15576_c0_seq2|m.16033 782 1378;Gap=M597
scaffold_1610	merc_genome	cDNA_match	40013	40631	100	-	.	ID=comp15576_c0_seq2|m.16033.path1;Name=comp15576_c0_seq2|m.16033;Target=comp15576_c0_seq2|m.16033 1379 1997;Gap=M619
scaffold_1610	merc_genome	cDNA_match	39420	39502	100	-	.	ID=comp15576_c0_seq2|m.16033.path1;Name=comp15576_c0_seq2|m.16033;Target=comp15576_c0_seq2|m.16033 1998 2080;Gap=M83
###
scaffold_1610	merc_genome	cDNA_match	38689	38865	100	-	.	ID=comp15576_c0_seq2|m.16034.path1;Name=comp15576_c0_seq2|m.16034;Target=comp15576_c0_seq2|m.16034 1 177;Gap=M177
scaffold_1610	merc_genome	cDNA_match	38269	38440	100	-	.	ID=comp15576_c0_seq2|m.16034.path1;Name=comp15576_c0_seq2|m.16034;Target=comp15576_c0_seq2|m.16034 178 349;Gap=M172
scaffold_1610	merc_genome	cDNA_match	37322	37842	100	-	.	ID=comp15576_c0_seq2|m.16034.path1;Name=comp15576_c0_seq2|m.16034;Target=comp15576_c0_seq2|m.16034 350 870;Gap=M521
scaffold_1610	merc_genome	cDNA_match	36579	36755	100	-	.	ID=comp15576_c0_seq2|m.16034.path1;Name=comp15576_c0_seq2|m.16034;Target=comp15576_c0_seq2|m.16034 871 1047;Gap=M177
scaffold_1610	merc_genome	cDNA_match	35907	36274	100	-	.	ID=comp15576_c0_seq2|m.16034.path1;Name=comp15576_c0_seq2|m.16034;Target=comp15576_c0_seq2|m.16034 1048 1415;Gap=M368
scaffold_1610	merc_genome	cDNA_match	35001	35156	98	-	.	ID=comp15576_c0_seq2|m.16034.path1;Name=comp15576_c0_seq2|m.16034;Target=comp15576_c0_seq2|m.16034 1416 1572;Gap=M8 I1 M148
###
scaffold_1610	merc_genome	cDNA_match	35974	36274	100	+	.	ID=comp15576_c0_seq2|m.16035.path1;Name=comp15576_c0_seq2|m.16035;Target=comp15576_c0_seq2|m.16035 1 301;Gap=M301
scaffold_1610	merc_genome	cDNA_match	36579	36733	100	+	.	ID=comp15576_c0_seq2|m.16035.path1;Name=comp15576_c0_seq2|m.16035;Target=comp15576_c0_seq2|m.16035 302 456;Gap=M155
###
scaffold_1610	merc_genome	cDNA_match	43984	44016	100	+	.	ID=comp15576_c0_seq2|m.16036.path1;Name=comp15576_c0_seq2|m.16036;Target=comp15576_c0_seq2|m.16036 1 33;Gap=M33
scaffold_1610	merc_genome	cDNA_match	44552	44620	100	+	.	ID=comp15576_c0_seq2|m.16036.path1;Name=comp15576_c0_seq2|m.16036;Target=comp15576_c0_seq2|m.16036 34 102;Gap=M69
scaffold_1610	merc_genome	cDNA_match	45363	45671	100	+	.	ID=comp15576_c0_seq2|m.16036.path1;Name=comp15576_c0_seq2|m.16036;Target=comp15576_c0_seq2|m.16036 103 411;Gap=M309
###
scaffold_1610	merc_genome	cDNA_match	42946	43025	100	-	.	ID=comp15576_c0_seq2|m.16037.path1;Name=comp15576_c0_seq2|m.16037;Target=comp15576_c0_seq2|m.16037 1 80;Gap=M80
scaffold_1610	merc_genome	cDNA_match	42064	42154	100	-	.	ID=comp15576_c0_seq2|m.16037.path1;Name=comp15576_c0_seq2|m.16037;Target=comp15576_c0_seq2|m.16037 81 171;Gap=M91
scaffold_1610	merc_genome	cDNA_match	41338	41511	100	-	.	ID=comp15576_c0_seq2|m.16037.path1;Name=comp15576_c0_seq2|m.16037;Target=comp15576_c0_seq2|m.16037 172 345;Gap=M174
###
scaffold_1610	merc_genome	cDNA_match	37625	37842	100	+	.	ID=comp15576_c0_seq2|m.16038.path1;Name=comp15576_c0_seq2|m.16038;Target=comp15576_c0_seq2|m.16038 1 218;Gap=M218
scaffold_1610	merc_genome	cDNA_match	38269	38392	100	+	.	ID=comp15576_c0_seq2|m.16038.path1;Name=comp15576_c0_seq2|m.16038;Target=comp15576_c0_seq2|m.16038 219 342;Gap=M124
###
scaffold_1610	merc_genome	cDNA_match	45398	45700	100	+	.	ID=comp15576_c0_seq2|m.16039.path1;Name=comp15576_c0_seq2|m.16039;Target=comp15576_c0_seq2|m.16039 1 303;Gap=M303
###
scaffold42585_1_size1748	merc_genome	cDNA_match	1147	1727	99	+	.	ID=comp15153_c0_seq1|m.16040.path1;Name=comp15153_c0_seq1|m.16040;Target=comp15153_c0_seq1|m.16040 1 581;Gap=M581
###
scaffold26911_1_size2839	merc_genome	cDNA_match	21	76	98	+	.	ID=comp15153_c0_seq1|m.16040.path2;Name=comp15153_c0_seq1|m.16040;Target=comp15153_c0_seq1|m.16040 582 637;Gap=M56
scaffold26911_1_size2839	merc_genome	cDNA_match	762	925	100	+	.	ID=comp15153_c0_seq1|m.16040.path2;Name=comp15153_c0_seq1|m.16040;Target=comp15153_c0_seq1|m.16040 638 801;Gap=M164
scaffold26911_1_size2839	merc_genome	cDNA_match	1007	1732	99	+	.	ID=comp15153_c0_seq1|m.16040.path2;Name=comp15153_c0_seq1|m.16040;Target=comp15153_c0_seq1|m.16040 802 1527;Gap=M726
###
scaffold68283_1_size1122	merc_genome	cDNA_match	231	530	100	-	.	ID=comp15153_c0_seq1|m.16041.path1;Name=comp15153_c0_seq1|m.16041;Target=comp15153_c0_seq1|m.16041 1 300;Gap=M300
###
scaffold_1160	merc_genome	cDNA_match	1329	1784	90	+	.	ID=comp12548_c0_seq1|m.16042.path1;Name=comp12548_c0_seq1|m.16042;Target=comp12548_c0_seq1|m.16042 1 456;Gap=M456
scaffold_1160	merc_genome	cDNA_match	2265	2509	83	+	.	ID=comp12548_c0_seq1|m.16042.path1;Name=comp12548_c0_seq1|m.16042;Target=comp12548_c0_seq1|m.16042 457 701;Gap=M245
scaffold_1160	merc_genome	cDNA_match	2613	2976	83	+	.	ID=comp12548_c0_seq1|m.16042.path1;Name=comp12548_c0_seq1|m.16042;Target=comp12548_c0_seq1|m.16042 702 1065;Gap=M364
scaffold_1160	merc_genome	cDNA_match	3191	3619	82	+	.	ID=comp12548_c0_seq1|m.16042.path1;Name=comp12548_c0_seq1|m.16042;Target=comp12548_c0_seq1|m.16042 1066 1488;Gap=M206 D6 M217
###
scaffold_1160	merc_genome	cDNA_match	1329	1784	100	+	.	ID=comp12548_c0_seq2|m.16043.path1;Name=comp12548_c0_seq2|m.16043;Target=comp12548_c0_seq2|m.16043 1 456;Gap=M456
scaffold_1160	merc_genome	cDNA_match	2265	2509	100	+	.	ID=comp12548_c0_seq2|m.16043.path1;Name=comp12548_c0_seq2|m.16043;Target=comp12548_c0_seq2|m.16043 457 701;Gap=M245
scaffold_1160	merc_genome	cDNA_match	2613	2976	100	+	.	ID=comp12548_c0_seq2|m.16043.path1;Name=comp12548_c0_seq2|m.16043;Target=comp12548_c0_seq2|m.16043 702 1065;Gap=M364
scaffold_1160	merc_genome	cDNA_match	3191	3619	99	+	.	ID=comp12548_c0_seq2|m.16043.path1;Name=comp12548_c0_seq2|m.16043;Target=comp12548_c0_seq2|m.16043 1066 1494;Gap=M429
###
scaffold3911_1_size19410	merc_genome	cDNA_match	3111	3254	100	-	.	ID=comp8077_c0_seq1|m.16044.path1;Name=comp8077_c0_seq1|m.16044;Target=comp8077_c0_seq1|m.16044 1 144;Gap=M144
scaffold3911_1_size19410	merc_genome	cDNA_match	2455	2787	100	-	.	ID=comp8077_c0_seq1|m.16044.path1;Name=comp8077_c0_seq1|m.16044;Target=comp8077_c0_seq1|m.16044 145 477;Gap=M333
scaffold3911_1_size19410	merc_genome	cDNA_match	2107	2167	100	-	.	ID=comp8077_c0_seq1|m.16044.path1;Name=comp8077_c0_seq1|m.16044;Target=comp8077_c0_seq1|m.16044 478 538;Gap=M61
scaffold3911_1_size19410	merc_genome	cDNA_match	582	1564	100	-	.	ID=comp8077_c0_seq1|m.16044.path1;Name=comp8077_c0_seq1|m.16044;Target=comp8077_c0_seq1|m.16044 539 1521;Gap=M983
###
scaffold3911_1_size19410	merc_genome	cDNA_match	950	1288	100	+	.	ID=comp8077_c0_seq1|m.16045.path1;Name=comp8077_c0_seq1|m.16045;Target=comp8077_c0_seq1|m.16045 1 339;Gap=M339
###
scaffold3911_1_size19410	merc_genome	cDNA_match	582	1358	100	-	.	ID=comp8077_c0_seq2|m.16046.path1;Name=comp8077_c0_seq2|m.16046;Target=comp8077_c0_seq2|m.16046 1 777;Gap=M777
###
scaffold3911_1_size19410	merc_genome	cDNA_match	3111	3254	100	-	.	ID=comp8077_c0_seq2|m.16047.path1;Name=comp8077_c0_seq2|m.16047;Target=comp8077_c0_seq2|m.16047 1 144;Gap=M144
scaffold3911_1_size19410	merc_genome	cDNA_match	2455	2787	100	-	.	ID=comp8077_c0_seq2|m.16047.path1;Name=comp8077_c0_seq2|m.16047;Target=comp8077_c0_seq2|m.16047 145 477;Gap=M333
scaffold3911_1_size19410	merc_genome	cDNA_match	1538	1564	100	-	.	ID=comp8077_c0_seq2|m.16047.path1;Name=comp8077_c0_seq2|m.16047;Target=comp8077_c0_seq2|m.16047 478 504;Gap=M27
###
scaffold3911_1_size19410	merc_genome	cDNA_match	950	1288	100	+	.	ID=comp8077_c0_seq2|m.16048.path1;Name=comp8077_c0_seq2|m.16048;Target=comp8077_c0_seq2|m.16048 1 339;Gap=M339
###
scaffold_3733	merc_genome	cDNA_match	7595	8960	99	-	.	ID=comp17434_c0_seq1|m.16049.path1;Name=comp17434_c0_seq1|m.16049;Target=comp17434_c0_seq1|m.16049 1 1366;Gap=M1366
scaffold_3733	merc_genome	cDNA_match	27	288	99	-	.	ID=comp17434_c0_seq1|m.16049.path1;Name=comp17434_c0_seq1|m.16049;Target=comp17434_c0_seq1|m.16049 1367 1628;Gap=M262
###
scaffold_3733	merc_genome	cDNA_match	2699	2856	96	-	.	ID=comp17434_c0_seq1|m.16049.path2;Name=comp17434_c0_seq1|m.16049;Target=comp17434_c0_seq1|m.16049 1629 1786;Gap=M158
scaffold_3733	merc_genome	cDNA_match	2541	2563	47	-	.	ID=comp17434_c0_seq1|m.16049.path2;Name=comp17434_c0_seq1|m.16049;Target=comp17434_c0_seq1|m.16049 1787 1805;Gap=M18 D4 M1
scaffold_3733	merc_genome	cDNA_match	1899	2343	99	-	.	ID=comp17434_c0_seq1|m.16049.path2;Name=comp17434_c0_seq1|m.16049;Target=comp17434_c0_seq1|m.16049 1806 2250;Gap=M445
###
scaffold_3733	merc_genome	cDNA_match	1843	2339	99	+	.	ID=comp17434_c0_seq1|m.16050.path1;Name=comp17434_c0_seq1|m.16050;Target=comp17434_c0_seq1|m.16050 1 497;Gap=M497
scaffold_3733	merc_genome	cDNA_match	2693	2772	97	+	.	ID=comp17434_c0_seq1|m.16050.path1;Name=comp17434_c0_seq1|m.16050;Target=comp17434_c0_seq1|m.16050 515 594;Gap=M80
###
scaffold_3733	merc_genome	cDNA_match	8534	8960	95	-	.	ID=comp17434_c0_seq2|m.16051.path1;Name=comp17434_c0_seq2|m.16051;Target=comp17434_c0_seq2|m.16051 1 439;Gap=M173 I12 M254
scaffold_3733	merc_genome	cDNA_match	7595	8513	98	-	.	ID=comp17434_c0_seq2|m.16051.path1;Name=comp17434_c0_seq2|m.16051;Target=comp17434_c0_seq2|m.16051 440 1360;Gap=M2 D1 M60 I3 M856
scaffold_3733	merc_genome	cDNA_match	27	288	99	-	.	ID=comp17434_c0_seq2|m.16051.path1;Name=comp17434_c0_seq2|m.16051;Target=comp17434_c0_seq2|m.16051 1361 1622;Gap=M262
###
scaffold_3733	merc_genome	cDNA_match	2699	2856	96	-	.	ID=comp17434_c0_seq2|m.16051.path2;Name=comp17434_c0_seq2|m.16051;Target=comp17434_c0_seq2|m.16051 1623 1780;Gap=M158
scaffold_3733	merc_genome	cDNA_match	2541	2563	47	-	.	ID=comp17434_c0_seq2|m.16051.path2;Name=comp17434_c0_seq2|m.16051;Target=comp17434_c0_seq2|m.16051 1781 1799;Gap=M18 D4 M1
scaffold_3733	merc_genome	cDNA_match	1899	2343	99	-	.	ID=comp17434_c0_seq2|m.16051.path2;Name=comp17434_c0_seq2|m.16051;Target=comp17434_c0_seq2|m.16051 1800 2244;Gap=M445
###
scaffold_3733	merc_genome	cDNA_match	1843	2339	99	+	.	ID=comp17434_c0_seq2|m.16052.path1;Name=comp17434_c0_seq2|m.16052;Target=comp17434_c0_seq2|m.16052 1 497;Gap=M497
scaffold_3733	merc_genome	cDNA_match	2693	2772	97	+	.	ID=comp17434_c0_seq2|m.16052.path1;Name=comp17434_c0_seq2|m.16052;Target=comp17434_c0_seq2|m.16052 515 594;Gap=M80
###
scaffold_3733	merc_genome	cDNA_match	7595	8960	99	-	.	ID=comp17434_c0_seq5|m.16053.path1;Name=comp17434_c0_seq5|m.16053;Target=comp17434_c0_seq5|m.16053 1 1366;Gap=M1366
scaffold_3733	merc_genome	cDNA_match	645	697	100	-	.	ID=comp17434_c0_seq5|m.16053.path1;Name=comp17434_c0_seq5|m.16053;Target=comp17434_c0_seq5|m.16053 1367 1419;Gap=M53
###
scaffold_3733	merc_genome	cDNA_match	8534	8960	95	-	.	ID=comp17434_c0_seq6|m.16054.path1;Name=comp17434_c0_seq6|m.16054;Target=comp17434_c0_seq6|m.16054 1 439;Gap=M173 I12 M254
scaffold_3733	merc_genome	cDNA_match	7595	8513	98	-	.	ID=comp17434_c0_seq6|m.16054.path1;Name=comp17434_c0_seq6|m.16054;Target=comp17434_c0_seq6|m.16054 440 1360;Gap=M2 D1 M60 I3 M856
scaffold_3733	merc_genome	cDNA_match	645	697	100	-	.	ID=comp17434_c0_seq6|m.16054.path1;Name=comp17434_c0_seq6|m.16054;Target=comp17434_c0_seq6|m.16054 1361 1413;Gap=M53
###
scaffold1065_1_size39621	merc_genome	cDNA_match	29538	30011	100	-	.	ID=comp11849_c1_seq1|m.16055.path1;Name=comp11849_c1_seq1|m.16055;Target=comp11849_c1_seq1|m.16055 1 474;Gap=M474
scaffold1065_1_size39621	merc_genome	cDNA_match	28841	29394	96	-	.	ID=comp11849_c1_seq1|m.16055.path1;Name=comp11849_c1_seq1|m.16055;Target=comp11849_c1_seq1|m.16055 475 1048;Gap=M74 I14 M18 I6 M462
scaffold1065_1_size39621	merc_genome	cDNA_match	28470	28593	100	-	.	ID=comp11849_c1_seq1|m.16055.path1;Name=comp11849_c1_seq1|m.16055;Target=comp11849_c1_seq1|m.16055 1049 1172;Gap=M124
scaffold1065_1_size39621	merc_genome	cDNA_match	28264	28354	100	-	.	ID=comp11849_c1_seq1|m.16055.path1;Name=comp11849_c1_seq1|m.16055;Target=comp11849_c1_seq1|m.16055 1173 1263;Gap=M91
scaffold1065_1_size39621	merc_genome	cDNA_match	27081	27152	100	-	.	ID=comp11849_c1_seq1|m.16055.path1;Name=comp11849_c1_seq1|m.16055;Target=comp11849_c1_seq1|m.16055 1264 1335;Gap=M72
scaffold1065_1_size39621	merc_genome	cDNA_match	26590	26859	100	-	.	ID=comp11849_c1_seq1|m.16055.path1;Name=comp11849_c1_seq1|m.16055;Target=comp11849_c1_seq1|m.16055 1336 1605;Gap=M270
###
scaffold1065_1_size39621	merc_genome	cDNA_match	29538	30011	100	-	.	ID=comp11849_c1_seq2|m.16056.path1;Name=comp11849_c1_seq2|m.16056;Target=comp11849_c1_seq2|m.16056 1 474;Gap=M474
scaffold1065_1_size39621	merc_genome	cDNA_match	28841	29394	96	-	.	ID=comp11849_c1_seq2|m.16056.path1;Name=comp11849_c1_seq2|m.16056;Target=comp11849_c1_seq2|m.16056 475 1048;Gap=M74 I14 M18 I6 M462
scaffold1065_1_size39621	merc_genome	cDNA_match	28470	28593	100	-	.	ID=comp11849_c1_seq2|m.16056.path1;Name=comp11849_c1_seq2|m.16056;Target=comp11849_c1_seq2|m.16056 1049 1172;Gap=M124
scaffold1065_1_size39621	merc_genome	cDNA_match	28231	28354	100	-	.	ID=comp11849_c1_seq2|m.16056.path1;Name=comp11849_c1_seq2|m.16056;Target=comp11849_c1_seq2|m.16056 1173 1296;Gap=M124
###
scaffold1065_1_size39621	merc_genome	cDNA_match	29538	30011	100	-	.	ID=comp11849_c1_seq3|m.16057.path1;Name=comp11849_c1_seq3|m.16057;Target=comp11849_c1_seq3|m.16057 1 474;Gap=M474
scaffold1065_1_size39621	merc_genome	cDNA_match	29304	29394	81	-	.	ID=comp11849_c1_seq3|m.16057.path1;Name=comp11849_c1_seq3|m.16057;Target=comp11849_c1_seq3|m.16057 475 585;Gap=M74 I20 M17
###
scaffold_219	merc_genome	cDNA_match	5373	5426	100	+	.	ID=comp11849_c1_seq3|m.16057.path2;Name=comp11849_c1_seq3|m.16057;Target=comp11849_c1_seq3|m.16057 586 639;Gap=M54
###
scaffold470_1_size55432	merc_genome	cDNA_match	20294	20525	100	-	.	ID=comp9113_c0_seq1|m.16058.path1;Name=comp9113_c0_seq1|m.16058;Target=comp9113_c0_seq1|m.16058 1 232;Gap=M232
scaffold470_1_size55432	merc_genome	cDNA_match	20134	20216	100	-	.	ID=comp9113_c0_seq1|m.16058.path1;Name=comp9113_c0_seq1|m.16058;Target=comp9113_c0_seq1|m.16058 233 315;Gap=M83
scaffold470_1_size55432	merc_genome	cDNA_match	19911	20061	100	-	.	ID=comp9113_c0_seq1|m.16058.path1;Name=comp9113_c0_seq1|m.16058;Target=comp9113_c0_seq1|m.16058 316 466;Gap=M151
scaffold470_1_size55432	merc_genome	cDNA_match	19109	19236	100	-	.	ID=comp9113_c0_seq1|m.16058.path1;Name=comp9113_c0_seq1|m.16058;Target=comp9113_c0_seq1|m.16058 467 594;Gap=M128
scaffold470_1_size55432	merc_genome	cDNA_match	18840	18998	100	-	.	ID=comp9113_c0_seq1|m.16058.path1;Name=comp9113_c0_seq1|m.16058;Target=comp9113_c0_seq1|m.16058 595 753;Gap=M159
scaffold470_1_size55432	merc_genome	cDNA_match	18575	18760	100	-	.	ID=comp9113_c0_seq1|m.16058.path1;Name=comp9113_c0_seq1|m.16058;Target=comp9113_c0_seq1|m.16058 754 939;Gap=M186
scaffold470_1_size55432	merc_genome	cDNA_match	17690	17896	100	-	.	ID=comp9113_c0_seq1|m.16058.path1;Name=comp9113_c0_seq1|m.16058;Target=comp9113_c0_seq1|m.16058 940 1146;Gap=M207
scaffold470_1_size55432	merc_genome	cDNA_match	17600	17611	100	-	.	ID=comp9113_c0_seq1|m.16058.path1;Name=comp9113_c0_seq1|m.16058;Target=comp9113_c0_seq1|m.16058 1147 1158;Gap=M12
###
scaffold470_1_size55432	merc_genome	cDNA_match	20296	20607	100	+	.	ID=comp9113_c0_seq1|m.16059.path1;Name=comp9113_c0_seq1|m.16059;Target=comp9113_c0_seq1|m.16059 1 312;Gap=M312
###
scaffold_4166	merc_genome	cDNA_match	27326	27470	100	+	.	ID=comp18523_c0_seq1|m.16060.path1;Name=comp18523_c0_seq1|m.16060;Target=comp18523_c0_seq1|m.16060 1 145;Gap=M145
scaffold_4166	merc_genome	cDNA_match	27940	28486	99	+	.	ID=comp18523_c0_seq1|m.16060.path1;Name=comp18523_c0_seq1|m.16060;Target=comp18523_c0_seq1|m.16060 146 692;Gap=M547
###
scaffold_4166	merc_genome	cDNA_match	6817	7289	99	+	.	ID=comp18523_c0_seq1|m.16060.path2;Name=comp18523_c0_seq1|m.16060;Target=comp18523_c0_seq1|m.16060 693 1165;Gap=M473
scaffold_4166	merc_genome	cDNA_match	7695	7833	100	+	.	ID=comp18523_c0_seq1|m.16060.path2;Name=comp18523_c0_seq1|m.16060;Target=comp18523_c0_seq1|m.16060 1166 1304;Gap=M139
scaffold_4166	merc_genome	cDNA_match	7957	8028	100	+	.	ID=comp18523_c0_seq1|m.16060.path2;Name=comp18523_c0_seq1|m.16060;Target=comp18523_c0_seq1|m.16060 1305 1376;Gap=M72
scaffold_4166	merc_genome	cDNA_match	8135	8206	100	+	.	ID=comp18523_c0_seq1|m.16060.path2;Name=comp18523_c0_seq1|m.16060;Target=comp18523_c0_seq1|m.16060 1377 1448;Gap=M72
scaffold_4166	merc_genome	cDNA_match	8296	8321	100	+	.	ID=comp18523_c0_seq1|m.16060.path2;Name=comp18523_c0_seq1|m.16060;Target=comp18523_c0_seq1|m.16060 1449 1474;Gap=M26
scaffold_4166	merc_genome	cDNA_match	30851	30905	98	+	.	ID=comp18523_c0_seq1|m.16060.path2;Name=comp18523_c0_seq1|m.16060;Target=comp18523_c0_seq1|m.16060 1475 1529;Gap=M55
scaffold_4166	merc_genome	cDNA_match	30995	31149	100	+	.	ID=comp18523_c0_seq1|m.16060.path2;Name=comp18523_c0_seq1|m.16060;Target=comp18523_c0_seq1|m.16060 1530 1684;Gap=M155
scaffold_4166	merc_genome	cDNA_match	31240	31463	95	+	.	ID=comp18523_c0_seq1|m.16060.path2;Name=comp18523_c0_seq1|m.16060;Target=comp18523_c0_seq1|m.16060 1685 1908;Gap=M224
scaffold_4166	merc_genome	cDNA_match	31548	31674	93	+	.	ID=comp18523_c0_seq1|m.16060.path2;Name=comp18523_c0_seq1|m.16060;Target=comp18523_c0_seq1|m.16060 1909 2035;Gap=M127
###
scaffold_4166	merc_genome	cDNA_match	24699	25016	100	-	.	ID=comp18523_c0_seq1|m.16061.path1;Name=comp18523_c0_seq1|m.16061;Target=comp18523_c0_seq1|m.16061 1 318;Gap=M318
###
scaffold6241_1_size13911	merc_genome	cDNA_match	172	292	100	+	.	ID=comp5461_c0_seq1|m.16062.path1;Name=comp5461_c0_seq1|m.16062;Target=comp5461_c0_seq1|m.16062 1 121;Gap=M121
scaffold6241_1_size13911	merc_genome	cDNA_match	395	461	100	+	.	ID=comp5461_c0_seq1|m.16062.path1;Name=comp5461_c0_seq1|m.16062;Target=comp5461_c0_seq1|m.16062 122 188;Gap=M67
scaffold6241_1_size13911	merc_genome	cDNA_match	566	659	100	+	.	ID=comp5461_c0_seq1|m.16062.path1;Name=comp5461_c0_seq1|m.16062;Target=comp5461_c0_seq1|m.16062 189 282;Gap=M94
scaffold6241_1_size13911	merc_genome	cDNA_match	734	803	100	+	.	ID=comp5461_c0_seq1|m.16062.path1;Name=comp5461_c0_seq1|m.16062;Target=comp5461_c0_seq1|m.16062 283 352;Gap=M70
scaffold6241_1_size13911	merc_genome	cDNA_match	894	982	98	+	.	ID=comp5461_c0_seq1|m.16062.path1;Name=comp5461_c0_seq1|m.16062;Target=comp5461_c0_seq1|m.16062 353 441;Gap=M89
scaffold6241_1_size13911	merc_genome	cDNA_match	1242	1313	100	+	.	ID=comp5461_c0_seq1|m.16062.path1;Name=comp5461_c0_seq1|m.16062;Target=comp5461_c0_seq1|m.16062 442 513;Gap=M72
scaffold6241_1_size13911	merc_genome	cDNA_match	1498	1579	100	+	.	ID=comp5461_c0_seq1|m.16062.path1;Name=comp5461_c0_seq1|m.16062;Target=comp5461_c0_seq1|m.16062 514 595;Gap=M82
scaffold6241_1_size13911	merc_genome	cDNA_match	1659	1708	100	+	.	ID=comp5461_c0_seq1|m.16062.path1;Name=comp5461_c0_seq1|m.16062;Target=comp5461_c0_seq1|m.16062 596 645;Gap=M50
scaffold6241_1_size13911	merc_genome	cDNA_match	1908	2090	100	+	.	ID=comp5461_c0_seq1|m.16062.path1;Name=comp5461_c0_seq1|m.16062;Target=comp5461_c0_seq1|m.16062 646 828;Gap=M183
scaffold6241_1_size13911	merc_genome	cDNA_match	2174	2244	100	+	.	ID=comp5461_c0_seq1|m.16062.path1;Name=comp5461_c0_seq1|m.16062;Target=comp5461_c0_seq1|m.16062 829 899;Gap=M71
scaffold6241_1_size13911	merc_genome	cDNA_match	2334	2403	100	+	.	ID=comp5461_c0_seq1|m.16062.path1;Name=comp5461_c0_seq1|m.16062;Target=comp5461_c0_seq1|m.16062 900 969;Gap=M70
scaffold6241_1_size13911	merc_genome	cDNA_match	2909	2974	100	+	.	ID=comp5461_c0_seq1|m.16062.path1;Name=comp5461_c0_seq1|m.16062;Target=comp5461_c0_seq1|m.16062 970 1035;Gap=M66
scaffold6241_1_size13911	merc_genome	cDNA_match	3057	3212	100	+	.	ID=comp5461_c0_seq1|m.16062.path1;Name=comp5461_c0_seq1|m.16062;Target=comp5461_c0_seq1|m.16062 1036 1191;Gap=M156
scaffold6241_1_size13911	merc_genome	cDNA_match	3658	3761	100	+	.	ID=comp5461_c0_seq1|m.16062.path1;Name=comp5461_c0_seq1|m.16062;Target=comp5461_c0_seq1|m.16062 1192 1295;Gap=M104
scaffold6241_1_size13911	merc_genome	cDNA_match	4704	4776	100	+	.	ID=comp5461_c0_seq1|m.16062.path1;Name=comp5461_c0_seq1|m.16062;Target=comp5461_c0_seq1|m.16062 1296 1368;Gap=M73
###
scaffold7914_1_size11657	merc_genome	cDNA_match	7295	7789	100	-	.	ID=comp7077_c0_seq1|m.16063.path1;Name=comp7077_c0_seq1|m.16063;Target=comp7077_c0_seq1|m.16063 1 495;Gap=M495
###
scaffold7914_1_size11657	merc_genome	cDNA_match	6440	7315	100	-	.	ID=comp7077_c1_seq1|m.16064.path1;Name=comp7077_c1_seq1|m.16064;Target=comp7077_c1_seq1|m.16064 1 876;Gap=M876
###
scaffold21152_1_size4191	merc_genome	cDNA_match	496	624	100	-	.	ID=comp14769_c0_seq1|m.16065.path1;Name=comp14769_c0_seq1|m.16065;Target=comp14769_c0_seq1|m.16065 1 129;Gap=M129
scaffold21152_1_size4191	merc_genome	cDNA_match	196	390	100	-	.	ID=comp14769_c0_seq1|m.16065.path1;Name=comp14769_c0_seq1|m.16065;Target=comp14769_c0_seq1|m.16065 130 324;Gap=M195
scaffold21152_1_size4191	merc_genome	cDNA_match	6	108	100	-	.	ID=comp14769_c0_seq1|m.16065.path1;Name=comp14769_c0_seq1|m.16065;Target=comp14769_c0_seq1|m.16065 372 474;Gap=M103
###
scaffold260_1_size69789	merc_genome	cDNA_match	19577	19712	100	+	.	ID=comp12997_c0_seq1|m.16066.path1;Name=comp12997_c0_seq1|m.16066;Target=comp12997_c0_seq1|m.16066 1 136;Gap=M136
scaffold260_1_size69789	merc_genome	cDNA_match	20067	20893	100	+	.	ID=comp12997_c0_seq1|m.16066.path1;Name=comp12997_c0_seq1|m.16066;Target=comp12997_c0_seq1|m.16066 137 963;Gap=M827
scaffold260_1_size69789	merc_genome	cDNA_match	21468	21691	100	+	.	ID=comp12997_c0_seq1|m.16066.path1;Name=comp12997_c0_seq1|m.16066;Target=comp12997_c0_seq1|m.16066 964 1187;Gap=M224
scaffold260_1_size69789	merc_genome	cDNA_match	21759	21909	100	+	.	ID=comp12997_c0_seq1|m.16066.path1;Name=comp12997_c0_seq1|m.16066;Target=comp12997_c0_seq1|m.16066 1188 1338;Gap=M151
###
scaffold_1840	merc_genome	cDNA_match	124	251	97	+	.	ID=comp10537_c0_seq1|m.16067.path1;Name=comp10537_c0_seq1|m.16067;Target=comp10537_c0_seq1|m.16067 14 144;Gap=M6 I3 M122
scaffold_1840	merc_genome	cDNA_match	321	455	100	+	.	ID=comp10537_c0_seq1|m.16067.path1;Name=comp10537_c0_seq1|m.16067;Target=comp10537_c0_seq1|m.16067 145 279;Gap=M135
scaffold_1840	merc_genome	cDNA_match	538	654	100	+	.	ID=comp10537_c0_seq1|m.16067.path1;Name=comp10537_c0_seq1|m.16067;Target=comp10537_c0_seq1|m.16067 280 396;Gap=M117
scaffold_1840	merc_genome	cDNA_match	771	899	100	+	.	ID=comp10537_c0_seq1|m.16067.path1;Name=comp10537_c0_seq1|m.16067;Target=comp10537_c0_seq1|m.16067 397 525;Gap=M129
scaffold_1840	merc_genome	cDNA_match	1022	1198	100	+	.	ID=comp10537_c0_seq1|m.16067.path1;Name=comp10537_c0_seq1|m.16067;Target=comp10537_c0_seq1|m.16067 526 702;Gap=M177
scaffold_1840	merc_genome	cDNA_match	13281	13421	100	+	.	ID=comp10537_c0_seq1|m.16067.path1;Name=comp10537_c0_seq1|m.16067;Target=comp10537_c0_seq1|m.16067 703 843;Gap=M141
scaffold_1840	merc_genome	cDNA_match	14390	14575	100	+	.	ID=comp10537_c0_seq1|m.16067.path1;Name=comp10537_c0_seq1|m.16067;Target=comp10537_c0_seq1|m.16067 844 1029;Gap=M186
scaffold_1840	merc_genome	cDNA_match	14701	14772	100	+	.	ID=comp10537_c0_seq1|m.16067.path1;Name=comp10537_c0_seq1|m.16067;Target=comp10537_c0_seq1|m.16067 1030 1101;Gap=M72
scaffold_1840	merc_genome	cDNA_match	15906	16064	100	+	.	ID=comp10537_c0_seq1|m.16067.path1;Name=comp10537_c0_seq1|m.16067;Target=comp10537_c0_seq1|m.16067 1102 1260;Gap=M159
###
scaffold10868_1_size8512	merc_genome	cDNA_match	6512	6555	100	+	.	ID=comp17286_c0_seq1|m.16068.path1;Name=comp17286_c0_seq1|m.16068;Target=comp17286_c0_seq1|m.16068 1 44;Gap=M44
scaffold10868_1_size8512	merc_genome	cDNA_match	6699	6809	98	+	.	ID=comp17286_c0_seq1|m.16068.path1;Name=comp17286_c0_seq1|m.16068;Target=comp17286_c0_seq1|m.16068 45 155;Gap=M111
scaffold10868_1_size8512	merc_genome	cDNA_match	6890	7019	100	+	.	ID=comp17286_c0_seq1|m.16068.path1;Name=comp17286_c0_seq1|m.16068;Target=comp17286_c0_seq1|m.16068 156 285;Gap=M130
scaffold10868_1_size8512	merc_genome	cDNA_match	7137	7253	100	+	.	ID=comp17286_c0_seq1|m.16068.path1;Name=comp17286_c0_seq1|m.16068;Target=comp17286_c0_seq1|m.16068 286 402;Gap=M117
scaffold10868_1_size8512	merc_genome	cDNA_match	7334	7416	98	+	.	ID=comp17286_c0_seq1|m.16068.path1;Name=comp17286_c0_seq1|m.16068;Target=comp17286_c0_seq1|m.16068 403 485;Gap=M83
scaffold10868_1_size8512	merc_genome	cDNA_match	7764	7830	100	+	.	ID=comp17286_c0_seq1|m.16068.path1;Name=comp17286_c0_seq1|m.16068;Target=comp17286_c0_seq1|m.16068 486 552;Gap=M67
scaffold10868_1_size8512	merc_genome	cDNA_match	7915	7937	100	+	.	ID=comp17286_c0_seq1|m.16068.path1;Name=comp17286_c0_seq1|m.16068;Target=comp17286_c0_seq1|m.16068 553 575;Gap=M23
scaffold10868_1_size8512	merc_genome	cDNA_match	8053	8117	95	+	.	ID=comp17286_c0_seq1|m.16068.path1;Name=comp17286_c0_seq1|m.16068;Target=comp17286_c0_seq1|m.16068 576 639;Gap=M60 D1 M4
scaffold10868_1_size8512	merc_genome	cDNA_match	8202	8286	60	+	.	ID=comp17286_c0_seq1|m.16068.path1;Name=comp17286_c0_seq1|m.16068;Target=comp17286_c0_seq1|m.16068 640 723;Gap=M40 I1 M18 D2 M25
###
scaffold16299_1_size6218	merc_genome	cDNA_match	592	735	100	+	.	ID=comp17286_c0_seq1|m.16068.path2;Name=comp17286_c0_seq1|m.16068;Target=comp17286_c0_seq1|m.16068 724 867;Gap=M144
scaffold16299_1_size6218	merc_genome	cDNA_match	847	882	100	+	.	ID=comp17286_c0_seq1|m.16068.path2;Name=comp17286_c0_seq1|m.16068;Target=comp17286_c0_seq1|m.16068 868 903;Gap=M36
###
scaffold_3052	merc_genome	cDNA_match	134002	134112	100	+	.	ID=comp17286_c0_seq1|m.16069.path1;Name=comp17286_c0_seq1|m.16069;Target=comp17286_c0_seq1|m.16069 1 111;Gap=M111
scaffold_3052	merc_genome	cDNA_match	134251	134388	100	+	.	ID=comp17286_c0_seq1|m.16069.path1;Name=comp17286_c0_seq1|m.16069;Target=comp17286_c0_seq1|m.16069 112 249;Gap=M138
scaffold_3052	merc_genome	cDNA_match	134658	134739	100	+	.	ID=comp17286_c0_seq1|m.16069.path1;Name=comp17286_c0_seq1|m.16069;Target=comp17286_c0_seq1|m.16069 250 331;Gap=M82
scaffold_3052	merc_genome	cDNA_match	135069	135145	100	+	.	ID=comp17286_c0_seq1|m.16069.path1;Name=comp17286_c0_seq1|m.16069;Target=comp17286_c0_seq1|m.16069 332 408;Gap=M77
scaffold_3052	merc_genome	cDNA_match	135289	135330	100	+	.	ID=comp17286_c0_seq1|m.16069.path1;Name=comp17286_c0_seq1|m.16069;Target=comp17286_c0_seq1|m.16069 409 450;Gap=M42
###
scaffold10868_1_size8512	merc_genome	cDNA_match	5704	5814	96	+	.	ID=comp17286_c0_seq1|m.16069.path2;Name=comp17286_c0_seq1|m.16069;Target=comp17286_c0_seq1|m.16069 1 111;Gap=M111
scaffold10868_1_size8512	merc_genome	cDNA_match	5943	6080	98	+	.	ID=comp17286_c0_seq1|m.16069.path2;Name=comp17286_c0_seq1|m.16069;Target=comp17286_c0_seq1|m.16069 112 249;Gap=M138
scaffold10868_1_size8512	merc_genome	cDNA_match	6353	6384	100	+	.	ID=comp17286_c0_seq1|m.16069.path2;Name=comp17286_c0_seq1|m.16069;Target=comp17286_c0_seq1|m.16069 250 281;Gap=M32
scaffold10868_1_size8512	merc_genome	cDNA_match	6452	6555	77	+	.	ID=comp17286_c0_seq1|m.16069.path2;Name=comp17286_c0_seq1|m.16069;Target=comp17286_c0_seq1|m.16069 284 408;Gap=M6 I7 M5 I14 M93
scaffold10868_1_size8512	merc_genome	cDNA_match	6699	6740	100	+	.	ID=comp17286_c0_seq1|m.16069.path2;Name=comp17286_c0_seq1|m.16069;Target=comp17286_c0_seq1|m.16069 409 450;Gap=M42
###
scaffold_3052	merc_genome	cDNA_match	135289	135312	100	-	.	ID=comp17286_c0_seq1|m.16070.path1;Name=comp17286_c0_seq1|m.16070;Target=comp17286_c0_seq1|m.16070 1 24;Gap=M24
scaffold_3052	merc_genome	cDNA_match	135069	135145	100	-	.	ID=comp17286_c0_seq1|m.16070.path1;Name=comp17286_c0_seq1|m.16070;Target=comp17286_c0_seq1|m.16070 25 101;Gap=M77
scaffold_3052	merc_genome	cDNA_match	134658	134739	100	-	.	ID=comp17286_c0_seq1|m.16070.path1;Name=comp17286_c0_seq1|m.16070;Target=comp17286_c0_seq1|m.16070 102 183;Gap=M82
scaffold_3052	merc_genome	cDNA_match	134251	134388	100	-	.	ID=comp17286_c0_seq1|m.16070.path1;Name=comp17286_c0_seq1|m.16070;Target=comp17286_c0_seq1|m.16070 184 321;Gap=M138
scaffold_3052	merc_genome	cDNA_match	134026	134112	100	-	.	ID=comp17286_c0_seq1|m.16070.path1;Name=comp17286_c0_seq1|m.16070;Target=comp17286_c0_seq1|m.16070 322 408;Gap=M87
###
scaffold10868_1_size8512	merc_genome	cDNA_match	6699	6722	100	-	.	ID=comp17286_c0_seq1|m.16070.path2;Name=comp17286_c0_seq1|m.16070;Target=comp17286_c0_seq1|m.16070 1 24;Gap=M24
scaffold10868_1_size8512	merc_genome	cDNA_match	6452	6555	77	-	.	ID=comp17286_c0_seq1|m.16070.path2;Name=comp17286_c0_seq1|m.16070;Target=comp17286_c0_seq1|m.16070 25 149;Gap=M93 I14 M5 I7 M6
scaffold10868_1_size8512	merc_genome	cDNA_match	6353	6384	100	-	.	ID=comp17286_c0_seq1|m.16070.path2;Name=comp17286_c0_seq1|m.16070;Target=comp17286_c0_seq1|m.16070 152 183;Gap=M32
```
