## Supplementary material for "Early sex-chromosome evolution in the diploid dioecious plant *Mercurialis annua*": File S6 - genome: gmap_SDtranscriptome.gff3 (part 12 of 32)

```
scaffold10868_1_size8512	merc_genome	cDNA_match	5943	6080	98	-	.	ID=comp17286_c0_seq1|m.16070.path2;Name=comp17286_c0_seq1|m.16070;Target=comp17286_c0_seq1|m.16070 184 321;Gap=M138
scaffold10868_1_size8512	merc_genome	cDNA_match	5728	5814	96	-	.	ID=comp17286_c0_seq1|m.16070.path2;Name=comp17286_c0_seq1|m.16070;Target=comp17286_c0_seq1|m.16070 322 408;Gap=M87
###
scaffold10868_1_size8512	merc_genome	cDNA_match	6512	6555	100	+	.	ID=comp17286_c0_seq2|m.16071.path1;Name=comp17286_c0_seq2|m.16071;Target=comp17286_c0_seq2|m.16071 1 44;Gap=M44
scaffold10868_1_size8512	merc_genome	cDNA_match	6699	6809	98	+	.	ID=comp17286_c0_seq2|m.16071.path1;Name=comp17286_c0_seq2|m.16071;Target=comp17286_c0_seq2|m.16071 45 155;Gap=M111
scaffold10868_1_size8512	merc_genome	cDNA_match	6890	7019	100	+	.	ID=comp17286_c0_seq2|m.16071.path1;Name=comp17286_c0_seq2|m.16071;Target=comp17286_c0_seq2|m.16071 156 285;Gap=M130
scaffold10868_1_size8512	merc_genome	cDNA_match	7137	7253	100	+	.	ID=comp17286_c0_seq2|m.16071.path1;Name=comp17286_c0_seq2|m.16071;Target=comp17286_c0_seq2|m.16071 286 402;Gap=M117
scaffold10868_1_size8512	merc_genome	cDNA_match	7334	7416	98	+	.	ID=comp17286_c0_seq2|m.16071.path1;Name=comp17286_c0_seq2|m.16071;Target=comp17286_c0_seq2|m.16071 403 485;Gap=M83
scaffold10868_1_size8512	merc_genome	cDNA_match	7764	7830	100	+	.	ID=comp17286_c0_seq2|m.16071.path1;Name=comp17286_c0_seq2|m.16071;Target=comp17286_c0_seq2|m.16071 486 552;Gap=M67
scaffold10868_1_size8512	merc_genome	cDNA_match	7915	7937	100	+	.	ID=comp17286_c0_seq2|m.16071.path1;Name=comp17286_c0_seq2|m.16071;Target=comp17286_c0_seq2|m.16071 553 575;Gap=M23
scaffold10868_1_size8512	merc_genome	cDNA_match	8053	8117	95	+	.	ID=comp17286_c0_seq2|m.16071.path1;Name=comp17286_c0_seq2|m.16071;Target=comp17286_c0_seq2|m.16071 576 639;Gap=M60 D1 M4
scaffold10868_1_size8512	merc_genome	cDNA_match	8202	8286	60	+	.	ID=comp17286_c0_seq2|m.16071.path1;Name=comp17286_c0_seq2|m.16071;Target=comp17286_c0_seq2|m.16071 640 723;Gap=M40 I1 M18 D2 M25
###
scaffold16299_1_size6218	merc_genome	cDNA_match	592	735	100	+	.	ID=comp17286_c0_seq2|m.16071.path2;Name=comp17286_c0_seq2|m.16071;Target=comp17286_c0_seq2|m.16071 724 867;Gap=M144
scaffold16299_1_size6218	merc_genome	cDNA_match	847	882	100	+	.	ID=comp17286_c0_seq2|m.16071.path2;Name=comp17286_c0_seq2|m.16071;Target=comp17286_c0_seq2|m.16071 868 903;Gap=M36
###
scaffold_3052	merc_genome	cDNA_match	134078	134112	80	+	.	ID=comp17286_c0_seq2|m.16072.path1;Name=comp17286_c0_seq2|m.16072;Target=comp17286_c0_seq2|m.16072 131 165;Gap=M35
scaffold_3052	merc_genome	cDNA_match	134251	134388	100	+	.	ID=comp17286_c0_seq2|m.16072.path1;Name=comp17286_c0_seq2|m.16072;Target=comp17286_c0_seq2|m.16072 166 303;Gap=M138
scaffold_3052	merc_genome	cDNA_match	134658	134739	100	+	.	ID=comp17286_c0_seq2|m.16072.path1;Name=comp17286_c0_seq2|m.16072;Target=comp17286_c0_seq2|m.16072 304 385;Gap=M82
scaffold_3052	merc_genome	cDNA_match	135069	135145	100	+	.	ID=comp17286_c0_seq2|m.16072.path1;Name=comp17286_c0_seq2|m.16072;Target=comp17286_c0_seq2|m.16072 386 462;Gap=M77
scaffold_3052	merc_genome	cDNA_match	135289	135330	100	+	.	ID=comp17286_c0_seq2|m.16072.path1;Name=comp17286_c0_seq2|m.16072;Target=comp17286_c0_seq2|m.16072 463 504;Gap=M42
###
scaffold10868_1_size8512	merc_genome	cDNA_match	5780	5814	80	+	.	ID=comp17286_c0_seq2|m.16072.path2;Name=comp17286_c0_seq2|m.16072;Target=comp17286_c0_seq2|m.16072 131 165;Gap=M35
scaffold10868_1_size8512	merc_genome	cDNA_match	5943	6080	98	+	.	ID=comp17286_c0_seq2|m.16072.path2;Name=comp17286_c0_seq2|m.16072;Target=comp17286_c0_seq2|m.16072 166 303;Gap=M138
scaffold10868_1_size8512	merc_genome	cDNA_match	6353	6384	100	+	.	ID=comp17286_c0_seq2|m.16072.path2;Name=comp17286_c0_seq2|m.16072;Target=comp17286_c0_seq2|m.16072 304 335;Gap=M32
scaffold10868_1_size8512	merc_genome	cDNA_match	6452	6555	77	+	.	ID=comp17286_c0_seq2|m.16072.path2;Name=comp17286_c0_seq2|m.16072;Target=comp17286_c0_seq2|m.16072 338 462;Gap=M6 I7 M5 I14 M93
scaffold10868_1_size8512	merc_genome	cDNA_match	6699	6740	100	+	.	ID=comp17286_c0_seq2|m.16072.path2;Name=comp17286_c0_seq2|m.16072;Target=comp17286_c0_seq2|m.16072 463 504;Gap=M42
###
scaffold_3052	merc_genome	cDNA_match	135289	135312	100	-	.	ID=comp17286_c0_seq2|m.16073.path1;Name=comp17286_c0_seq2|m.16073;Target=comp17286_c0_seq2|m.16073 1 24;Gap=M24
scaffold_3052	merc_genome	cDNA_match	135069	135145	100	-	.	ID=comp17286_c0_seq2|m.16073.path1;Name=comp17286_c0_seq2|m.16073;Target=comp17286_c0_seq2|m.16073 25 101;Gap=M77
scaffold_3052	merc_genome	cDNA_match	134658	134739	100	-	.	ID=comp17286_c0_seq2|m.16073.path1;Name=comp17286_c0_seq2|m.16073;Target=comp17286_c0_seq2|m.16073 102 183;Gap=M82
scaffold_3052	merc_genome	cDNA_match	134251	134388	100	-	.	ID=comp17286_c0_seq2|m.16073.path1;Name=comp17286_c0_seq2|m.16073;Target=comp17286_c0_seq2|m.16073 184 321;Gap=M138
scaffold_3052	merc_genome	cDNA_match	134078	134112	80	-	.	ID=comp17286_c0_seq2|m.16073.path1;Name=comp17286_c0_seq2|m.16073;Target=comp17286_c0_seq2|m.16073 322 356;Gap=M35
###
scaffold10868_1_size8512	merc_genome	cDNA_match	6699	6722	100	-	.	ID=comp17286_c0_seq2|m.16073.path2;Name=comp17286_c0_seq2|m.16073;Target=comp17286_c0_seq2|m.16073 1 24;Gap=M24
scaffold10868_1_size8512	merc_genome	cDNA_match	6457	6555	76	-	.	ID=comp17286_c0_seq2|m.16073.path2;Name=comp17286_c0_seq2|m.16073;Target=comp17286_c0_seq2|m.16073 25 144;Gap=M93 I14 M5 I7 M1
scaffold10868_1_size8512	merc_genome	cDNA_match	6353	6384	100	-	.	ID=comp17286_c0_seq2|m.16073.path2;Name=comp17286_c0_seq2|m.16073;Target=comp17286_c0_seq2|m.16073 152 183;Gap=M32
scaffold10868_1_size8512	merc_genome	cDNA_match	5943	6080	98	-	.	ID=comp17286_c0_seq2|m.16073.path2;Name=comp17286_c0_seq2|m.16073;Target=comp17286_c0_seq2|m.16073 184 321;Gap=M138
scaffold10868_1_size8512	merc_genome	cDNA_match	5780	5814	80	-	.	ID=comp17286_c0_seq2|m.16073.path2;Name=comp17286_c0_seq2|m.16073;Target=comp17286_c0_seq2|m.16073 322 356;Gap=M35
###
scaffold3022_1_size22924	merc_genome	cDNA_match	1997	2674	100	+	.	ID=comp50215_c0_seq1|m.16074.path1;Name=comp50215_c0_seq1|m.16074;Target=comp50215_c0_seq1|m.16074 1 678;Gap=M678
###
scaffold_3283	merc_genome	cDNA_match	6281	6498	99	-	.	ID=comp18264_c0_seq1|m.16075.path1;Name=comp18264_c0_seq1|m.16075;Target=comp18264_c0_seq1|m.16075 1 218;Gap=M218
scaffold_3283	merc_genome	cDNA_match	5894	6026	100	-	.	ID=comp18264_c0_seq1|m.16075.path1;Name=comp18264_c0_seq1|m.16075;Target=comp18264_c0_seq1|m.16075 219 351;Gap=M133
scaffold_3283	merc_genome	cDNA_match	5432	5581	99	-	.	ID=comp18264_c0_seq1|m.16075.path1;Name=comp18264_c0_seq1|m.16075;Target=comp18264_c0_seq1|m.16075 352 501;Gap=M150
scaffold_3283	merc_genome	cDNA_match	4871	5047	100	-	.	ID=comp18264_c0_seq1|m.16075.path1;Name=comp18264_c0_seq1|m.16075;Target=comp18264_c0_seq1|m.16075 502 678;Gap=M177
scaffold_3283	merc_genome	cDNA_match	4212	4553	100	-	.	ID=comp18264_c0_seq1|m.16075.path1;Name=comp18264_c0_seq1|m.16075;Target=comp18264_c0_seq1|m.16075 679 1020;Gap=M342
###
scaffold19296_1_size5245	merc_genome	cDNA_match	2505	2554	100	+	.	ID=comp18264_c0_seq1|m.16075.path2;Name=comp18264_c0_seq1|m.16075;Target=comp18264_c0_seq1|m.16075 1021 1070;Gap=M50
scaffold19296_1_size5245	merc_genome	cDNA_match	3175	3256	98	+	.	ID=comp18264_c0_seq1|m.16075.path2;Name=comp18264_c0_seq1|m.16075;Target=comp18264_c0_seq1|m.16075 1071 1153;Gap=M35 I1 M47
scaffold19296_1_size5245	merc_genome	cDNA_match	3597	3667	100	+	.	ID=comp18264_c0_seq1|m.16075.path2;Name=comp18264_c0_seq1|m.16075;Target=comp18264_c0_seq1|m.16075 1154 1224;Gap=M71
###
scaffold19296_1_size5245	merc_genome	cDNA_match	2499	2554	100	+	.	ID=comp18264_c0_seq1|m.16076.path1;Name=comp18264_c0_seq1|m.16076;Target=comp18264_c0_seq1|m.16076 3 58;Gap=M56
scaffold19296_1_size5245	merc_genome	cDNA_match	3175	3256	98	+	.	ID=comp18264_c0_seq1|m.16076.path1;Name=comp18264_c0_seq1|m.16076;Target=comp18264_c0_seq1|m.16076 59 141;Gap=M35 I1 M47
scaffold19296_1_size5245	merc_genome	cDNA_match	3597	3808	100	+	.	ID=comp18264_c0_seq1|m.16076.path1;Name=comp18264_c0_seq1|m.16076;Target=comp18264_c0_seq1|m.16076 142 353;Gap=M212
scaffold19296_1_size5245	merc_genome	cDNA_match	3957	4026	100	+	.	ID=comp18264_c0_seq1|m.16076.path1;Name=comp18264_c0_seq1|m.16076;Target=comp18264_c0_seq1|m.16076 354 423;Gap=M70
scaffold19296_1_size5245	merc_genome	cDNA_match	4655	4767	100	+	.	ID=comp18264_c0_seq1|m.16076.path1;Name=comp18264_c0_seq1|m.16076;Target=comp18264_c0_seq1|m.16076 424 536;Gap=M113
scaffold19296_1_size5245	merc_genome	cDNA_match	4926	5076	100	+	.	ID=comp18264_c0_seq1|m.16076.path1;Name=comp18264_c0_seq1|m.16076;Target=comp18264_c0_seq1|m.16076 537 687;Gap=M151
###
scaffold22690_1_size3635	merc_genome	cDNA_match	2526	2712	100	-	.	ID=comp18264_c0_seq1|m.16076.path2;Name=comp18264_c0_seq1|m.16076;Target=comp18264_c0_seq1|m.16076 688 874;Gap=M187
scaffold22690_1_size3635	merc_genome	cDNA_match	2252	2332	87	-	.	ID=comp18264_c0_seq1|m.16076.path2;Name=comp18264_c0_seq1|m.16076;Target=comp18264_c0_seq1|m.16076 875 948;Gap=M33 D2 M11 D1 M7 D1 M3 D1 M9 D1 M7 D1 M4
###
scaffold10539_1_size8833	merc_genome	cDNA_match	8516	8566	100	-	.	ID=comp14996_c0_seq1|m.16077.path1;Name=comp14996_c0_seq1|m.16077;Target=comp14996_c0_seq1|m.16077 1 51;Gap=M51
scaffold10539_1_size8833	merc_genome	cDNA_match	8364	8454	100	-	.	ID=comp14996_c0_seq1|m.16077.path1;Name=comp14996_c0_seq1|m.16077;Target=comp14996_c0_seq1|m.16077 52 142;Gap=M91
scaffold10539_1_size8833	merc_genome	cDNA_match	8089	8263	100	-	.	ID=comp14996_c0_seq1|m.16077.path1;Name=comp14996_c0_seq1|m.16077;Target=comp14996_c0_seq1|m.16077 143 317;Gap=M175
scaffold10539_1_size8833	merc_genome	cDNA_match	7878	7983	100	-	.	ID=comp14996_c0_seq1|m.16077.path1;Name=comp14996_c0_seq1|m.16077;Target=comp14996_c0_seq1|m.16077 318 423;Gap=M106
scaffold10539_1_size8833	merc_genome	cDNA_match	7441	7589	100	-	.	ID=comp14996_c0_seq1|m.16077.path1;Name=comp14996_c0_seq1|m.16077;Target=comp14996_c0_seq1|m.16077 424 572;Gap=M149
scaffold10539_1_size8833	merc_genome	cDNA_match	7179	7205	100	-	.	ID=comp14996_c0_seq1|m.16077.path1;Name=comp14996_c0_seq1|m.16077;Target=comp14996_c0_seq1|m.16077 573 599;Gap=M27
scaffold10539_1_size8833	merc_genome	cDNA_match	6902	7068	100	-	.	ID=comp14996_c0_seq1|m.16077.path1;Name=comp14996_c0_seq1|m.16077;Target=comp14996_c0_seq1|m.16077 600 766;Gap=M167
scaffold10539_1_size8833	merc_genome	cDNA_match	6697	6810	100	-	.	ID=comp14996_c0_seq1|m.16077.path1;Name=comp14996_c0_seq1|m.16077;Target=comp14996_c0_seq1|m.16077 767 880;Gap=M114
scaffold10539_1_size8833	merc_genome	cDNA_match	6445	6509	84	-	.	ID=comp14996_c0_seq1|m.16077.path1;Name=comp14996_c0_seq1|m.16077;Target=comp14996_c0_seq1|m.16077 881 947;Gap=M52 I2 M13
scaffold10539_1_size8833	merc_genome	cDNA_match	6269	6334	100	-	.	ID=comp14996_c0_seq1|m.16077.path1;Name=comp14996_c0_seq1|m.16077;Target=comp14996_c0_seq1|m.16077 961 1026;Gap=M66
scaffold10539_1_size8833	merc_genome	cDNA_match	5358	5414	100	-	.	ID=comp14996_c0_seq1|m.16077.path1;Name=comp14996_c0_seq1|m.16077;Target=comp14996_c0_seq1|m.16077 1027 1083;Gap=M57
scaffold10539_1_size8833	merc_genome	cDNA_match	5079	5150	100	-	.	ID=comp14996_c0_seq1|m.16077.path1;Name=comp14996_c0_seq1|m.16077;Target=comp14996_c0_seq1|m.16077 1084 1155;Gap=M72
scaffold10539_1_size8833	merc_genome	cDNA_match	4612	4892	87	-	.	ID=comp14996_c0_seq1|m.16077.path1;Name=comp14996_c0_seq1|m.16077;Target=comp14996_c0_seq1|m.16077 1156 1401;Gap=M31 D35 M215
scaffold10539_1_size8833	merc_genome	cDNA_match	4241	4356	100	-	.	ID=comp14996_c0_seq1|m.16077.path1;Name=comp14996_c0_seq1|m.16077;Target=comp14996_c0_seq1|m.16077 1402 1517;Gap=M116
scaffold10539_1_size8833	merc_genome	cDNA_match	4025	4138	100	-	.	ID=comp14996_c0_seq1|m.16077.path1;Name=comp14996_c0_seq1|m.16077;Target=comp14996_c0_seq1|m.16077 1518 1631;Gap=M114
scaffold10539_1_size8833	merc_genome	cDNA_match	3780	3936	98	-	.	ID=comp14996_c0_seq1|m.16077.path1;Name=comp14996_c0_seq1|m.16077;Target=comp14996_c0_seq1|m.16077 1632 1788;Gap=M157
###
scaffold10539_1_size8833	merc_genome	cDNA_match	3767	3936	98	+	.	ID=comp14996_c0_seq1|m.16078.path1;Name=comp14996_c0_seq1|m.16078;Target=comp14996_c0_seq1|m.16078 1 170;Gap=M170
scaffold10539_1_size8833	merc_genome	cDNA_match	4025	4138	100	+	.	ID=comp14996_c0_seq1|m.16078.path1;Name=comp14996_c0_seq1|m.16078;Target=comp14996_c0_seq1|m.16078 171 284;Gap=M114
scaffold10539_1_size8833	merc_genome	cDNA_match	4241	4313	100	+	.	ID=comp14996_c0_seq1|m.16078.path1;Name=comp14996_c0_seq1|m.16078;Target=comp14996_c0_seq1|m.16078 285 357;Gap=M73
###
scaffold10539_1_size8833	merc_genome	cDNA_match	8125	8263	100	+	.	ID=comp14996_c0_seq1|m.16079.path1;Name=comp14996_c0_seq1|m.16079;Target=comp14996_c0_seq1|m.16079 1 139;Gap=M139
scaffold10539_1_size8833	merc_genome	cDNA_match	8364	8454	100	+	.	ID=comp14996_c0_seq1|m.16079.path1;Name=comp14996_c0_seq1|m.16079;Target=comp14996_c0_seq1|m.16079 140 230;Gap=M91
scaffold10539_1_size8833	merc_genome	cDNA_match	8516	8591	100	+	.	ID=comp14996_c0_seq1|m.16079.path1;Name=comp14996_c0_seq1|m.16079;Target=comp14996_c0_seq1|m.16079 231 306;Gap=M76
###
scaffold10539_1_size8833	merc_genome	cDNA_match	8516	8566	100	-	.	ID=comp14996_c0_seq2|m.16080.path1;Name=comp14996_c0_seq2|m.16080;Target=comp14996_c0_seq2|m.16080 1 51;Gap=M51
scaffold10539_1_size8833	merc_genome	cDNA_match	8364	8454	100	-	.	ID=comp14996_c0_seq2|m.16080.path1;Name=comp14996_c0_seq2|m.16080;Target=comp14996_c0_seq2|m.16080 52 142;Gap=M91
scaffold10539_1_size8833	merc_genome	cDNA_match	8089	8263	100	-	.	ID=comp14996_c0_seq2|m.16080.path1;Name=comp14996_c0_seq2|m.16080;Target=comp14996_c0_seq2|m.16080 143 317;Gap=M175
scaffold10539_1_size8833	merc_genome	cDNA_match	7878	7983	100	-	.	ID=comp14996_c0_seq2|m.16080.path1;Name=comp14996_c0_seq2|m.16080;Target=comp14996_c0_seq2|m.16080 318 423;Gap=M106
scaffold10539_1_size8833	merc_genome	cDNA_match	7441	7523	100	-	.	ID=comp14996_c0_seq2|m.16080.path1;Name=comp14996_c0_seq2|m.16080;Target=comp14996_c0_seq2|m.16080 424 506;Gap=M83
scaffold10539_1_size8833	merc_genome	cDNA_match	7179	7205	100	-	.	ID=comp14996_c0_seq2|m.16080.path1;Name=comp14996_c0_seq2|m.16080;Target=comp14996_c0_seq2|m.16080 507 533;Gap=M27
scaffold10539_1_size8833	merc_genome	cDNA_match	6902	7068	100	-	.	ID=comp14996_c0_seq2|m.16080.path1;Name=comp14996_c0_seq2|m.16080;Target=comp14996_c0_seq2|m.16080 534 700;Gap=M167
scaffold10539_1_size8833	merc_genome	cDNA_match	6697	6810	100	-	.	ID=comp14996_c0_seq2|m.16080.path1;Name=comp14996_c0_seq2|m.16080;Target=comp14996_c0_seq2|m.16080 701 814;Gap=M114
scaffold10539_1_size8833	merc_genome	cDNA_match	6445	6509	84	-	.	ID=comp14996_c0_seq2|m.16080.path1;Name=comp14996_c0_seq2|m.16080;Target=comp14996_c0_seq2|m.16080 815 881;Gap=M52 I2 M13
scaffold10539_1_size8833	merc_genome	cDNA_match	6269	6334	100	-	.	ID=comp14996_c0_seq2|m.16080.path1;Name=comp14996_c0_seq2|m.16080;Target=comp14996_c0_seq2|m.16080 895 960;Gap=M66
scaffold10539_1_size8833	merc_genome	cDNA_match	5358	5414	100	-	.	ID=comp14996_c0_seq2|m.16080.path1;Name=comp14996_c0_seq2|m.16080;Target=comp14996_c0_seq2|m.16080 961 1017;Gap=M57
scaffold10539_1_size8833	merc_genome	cDNA_match	5079	5150	100	-	.	ID=comp14996_c0_seq2|m.16080.path1;Name=comp14996_c0_seq2|m.16080;Target=comp14996_c0_seq2|m.16080 1018 1089;Gap=M72
scaffold10539_1_size8833	merc_genome	cDNA_match	4612	4892	87	-	.	ID=comp14996_c0_seq2|m.16080.path1;Name=comp14996_c0_seq2|m.16080;Target=comp14996_c0_seq2|m.16080 1090 1335;Gap=M31 D35 M215
scaffold10539_1_size8833	merc_genome	cDNA_match	4241	4356	100	-	.	ID=comp14996_c0_seq2|m.16080.path1;Name=comp14996_c0_seq2|m.16080;Target=comp14996_c0_seq2|m.16080 1336 1451;Gap=M116
scaffold10539_1_size8833	merc_genome	cDNA_match	4025	4138	100	-	.	ID=comp14996_c0_seq2|m.16080.path1;Name=comp14996_c0_seq2|m.16080;Target=comp14996_c0_seq2|m.16080 1452 1565;Gap=M114
scaffold10539_1_size8833	merc_genome	cDNA_match	3780	3936	98	-	.	ID=comp14996_c0_seq2|m.16080.path1;Name=comp14996_c0_seq2|m.16080;Target=comp14996_c0_seq2|m.16080 1566 1722;Gap=M157
###
scaffold10539_1_size8833	merc_genome	cDNA_match	3767	3936	98	+	.	ID=comp14996_c0_seq2|m.16081.path1;Name=comp14996_c0_seq2|m.16081;Target=comp14996_c0_seq2|m.16081 1 170;Gap=M170
scaffold10539_1_size8833	merc_genome	cDNA_match	4025	4138	100	+	.	ID=comp14996_c0_seq2|m.16081.path1;Name=comp14996_c0_seq2|m.16081;Target=comp14996_c0_seq2|m.16081 171 284;Gap=M114
scaffold10539_1_size8833	merc_genome	cDNA_match	4241	4313	100	+	.	ID=comp14996_c0_seq2|m.16081.path1;Name=comp14996_c0_seq2|m.16081;Target=comp14996_c0_seq2|m.16081 285 357;Gap=M73
###
scaffold10539_1_size8833	merc_genome	cDNA_match	8125	8263	100	+	.	ID=comp14996_c0_seq2|m.16082.path1;Name=comp14996_c0_seq2|m.16082;Target=comp14996_c0_seq2|m.16082 1 139;Gap=M139
scaffold10539_1_size8833	merc_genome	cDNA_match	8364	8454	100	+	.	ID=comp14996_c0_seq2|m.16082.path1;Name=comp14996_c0_seq2|m.16082;Target=comp14996_c0_seq2|m.16082 140 230;Gap=M91
scaffold10539_1_size8833	merc_genome	cDNA_match	8516	8591	100	+	.	ID=comp14996_c0_seq2|m.16082.path1;Name=comp14996_c0_seq2|m.16082;Target=comp14996_c0_seq2|m.16082 231 306;Gap=M76
###
scaffold1025_1_size40458	merc_genome	cDNA_match	17301	17769	98	-	.	ID=comp15699_c1_seq1|m.16083.path1;Name=comp15699_c1_seq1|m.16083;Target=comp15699_c1_seq1|m.16083 1 471;Gap=M461 I2 M8
scaffold1025_1_size40458	merc_genome	cDNA_match	16399	16760	95	-	.	ID=comp15699_c1_seq1|m.16083.path1;Name=comp15699_c1_seq1|m.16083;Target=comp15699_c1_seq1|m.16083 472 840;Gap=M240 D5 M14 I12 M103
scaffold1025_1_size40458	merc_genome	cDNA_match	15671	16282	99	-	.	ID=comp15699_c1_seq1|m.16083.path1;Name=comp15699_c1_seq1|m.16083;Target=comp15699_c1_seq1|m.16083 841 1452;Gap=M612
###
scaffold7231_1_size12440	merc_genome	cDNA_match	5209	5560	88	+	.	ID=comp15699_c1_seq1|m.16084.path1;Name=comp15699_c1_seq1|m.16084;Target=comp15699_c1_seq1|m.16084 1 339;Gap=M14 D1 M5 D1 M16 D4 M19 D3 M15 I1 M9 I1 M3 I1 M23 D1 M18 D2 M57 D1 M8 D2 M5 D1 M7 I1 M17 D1 M119
###
scaffold1025_1_size40458	merc_genome	cDNA_match	16399	16745	97	-	.	ID=comp15699_c1_seq2|m.16085.path1;Name=comp15699_c1_seq2|m.16085;Target=comp15699_c1_seq2|m.16085 1 354;Gap=M225 I7 M122
scaffold1025_1_size40458	merc_genome	cDNA_match	15671	16282	99	-	.	ID=comp15699_c1_seq2|m.16085.path1;Name=comp15699_c1_seq2|m.16085;Target=comp15699_c1_seq2|m.16085 355 966;Gap=M612
###
scaffold7231_1_size12440	merc_genome	cDNA_match	5209	5560	88	+	.	ID=comp15699_c1_seq2|m.16086.path1;Name=comp15699_c1_seq2|m.16086;Target=comp15699_c1_seq2|m.16086 1 339;Gap=M14 D1 M5 D1 M16 D4 M19 D3 M15 I1 M9 I1 M3 I1 M23 D1 M18 D2 M57 D1 M8 D2 M5 D1 M7 I1 M17 D1 M119
###
scaffold2369_1_size26356	merc_genome	cDNA_match	17285	17578	100	+	.	ID=comp7577_c0_seq1|m.16087.path1;Name=comp7577_c0_seq1|m.16087;Target=comp7577_c0_seq1|m.16087 1 294;Gap=M294
scaffold2369_1_size26356	merc_genome	cDNA_match	18238	18322	100	+	.	ID=comp7577_c0_seq1|m.16087.path1;Name=comp7577_c0_seq1|m.16087;Target=comp7577_c0_seq1|m.16087 295 379;Gap=M85
scaffold2369_1_size26356	merc_genome	cDNA_match	19549	19637	100	+	.	ID=comp7577_c0_seq1|m.16087.path1;Name=comp7577_c0_seq1|m.16087;Target=comp7577_c0_seq1|m.16087 380 468;Gap=M89
###
scaffold2369_1_size26356	merc_genome	cDNA_match	17285	17578	100	+	.	ID=comp7577_c0_seq2|m.16088.path1;Name=comp7577_c0_seq2|m.16088;Target=comp7577_c0_seq2|m.16088 1 294;Gap=M294
scaffold2369_1_size26356	merc_genome	cDNA_match	18238	18322	100	+	.	ID=comp7577_c0_seq2|m.16088.path1;Name=comp7577_c0_seq2|m.16088;Target=comp7577_c0_seq2|m.16088 295 379;Gap=M85
scaffold2369_1_size26356	merc_genome	cDNA_match	19549	19616	100	+	.	ID=comp7577_c0_seq2|m.16088.path1;Name=comp7577_c0_seq2|m.16088;Target=comp7577_c0_seq2|m.16088 380 447;Gap=M68
scaffold2369_1_size26356	merc_genome	cDNA_match	19720	19770	100	+	.	ID=comp7577_c0_seq2|m.16088.path1;Name=comp7577_c0_seq2|m.16088;Target=comp7577_c0_seq2|m.16088 448 498;Gap=M51
scaffold2369_1_size26356	merc_genome	cDNA_match	19853	19926	100	+	.	ID=comp7577_c0_seq2|m.16088.path1;Name=comp7577_c0_seq2|m.16088;Target=comp7577_c0_seq2|m.16088 499 572;Gap=M74
scaffold2369_1_size26356	merc_genome	cDNA_match	20480	20538	100	+	.	ID=comp7577_c0_seq2|m.16088.path1;Name=comp7577_c0_seq2|m.16088;Target=comp7577_c0_seq2|m.16088 573 631;Gap=M59
scaffold2369_1_size26356	merc_genome	cDNA_match	20879	20955	100	+	.	ID=comp7577_c0_seq2|m.16088.path1;Name=comp7577_c0_seq2|m.16088;Target=comp7577_c0_seq2|m.16088 632 708;Gap=M77
scaffold2369_1_size26356	merc_genome	cDNA_match	21062	21175	100	+	.	ID=comp7577_c0_seq2|m.16088.path1;Name=comp7577_c0_seq2|m.16088;Target=comp7577_c0_seq2|m.16088 709 822;Gap=M114
###
scaffold2369_1_size26356	merc_genome	cDNA_match	17285	17578	100	+	.	ID=comp7577_c0_seq3|m.16089.path1;Name=comp7577_c0_seq3|m.16089;Target=comp7577_c0_seq3|m.16089 1 294;Gap=M294
scaffold2369_1_size26356	merc_genome	cDNA_match	18238	18322	100	+	.	ID=comp7577_c0_seq3|m.16089.path1;Name=comp7577_c0_seq3|m.16089;Target=comp7577_c0_seq3|m.16089 295 379;Gap=M85
scaffold2369_1_size26356	merc_genome	cDNA_match	19549	19637	100	+	.	ID=comp7577_c0_seq3|m.16089.path1;Name=comp7577_c0_seq3|m.16089;Target=comp7577_c0_seq3|m.16089 380 468;Gap=M89
###
scaffold2369_1_size26356	merc_genome	cDNA_match	17285	17578	100	+	.	ID=comp7577_c0_seq4|m.16090.path1;Name=comp7577_c0_seq4|m.16090;Target=comp7577_c0_seq4|m.16090 1 294;Gap=M294
scaffold2369_1_size26356	merc_genome	cDNA_match	18238	18322	100	+	.	ID=comp7577_c0_seq4|m.16090.path1;Name=comp7577_c0_seq4|m.16090;Target=comp7577_c0_seq4|m.16090 295 379;Gap=M85
scaffold2369_1_size26356	merc_genome	cDNA_match	19549	19616	100	+	.	ID=comp7577_c0_seq4|m.16090.path1;Name=comp7577_c0_seq4|m.16090;Target=comp7577_c0_seq4|m.16090 380 447;Gap=M68
scaffold2369_1_size26356	merc_genome	cDNA_match	19720	19770	100	+	.	ID=comp7577_c0_seq4|m.16090.path1;Name=comp7577_c0_seq4|m.16090;Target=comp7577_c0_seq4|m.16090 448 498;Gap=M51
scaffold2369_1_size26356	merc_genome	cDNA_match	19853	19926	100	+	.	ID=comp7577_c0_seq4|m.16090.path1;Name=comp7577_c0_seq4|m.16090;Target=comp7577_c0_seq4|m.16090 499 572;Gap=M74
scaffold2369_1_size26356	merc_genome	cDNA_match	20480	20538	100	+	.	ID=comp7577_c0_seq4|m.16090.path1;Name=comp7577_c0_seq4|m.16090;Target=comp7577_c0_seq4|m.16090 573 631;Gap=M59
scaffold2369_1_size26356	merc_genome	cDNA_match	20879	20997	100	+	.	ID=comp7577_c0_seq4|m.16090.path1;Name=comp7577_c0_seq4|m.16090;Target=comp7577_c0_seq4|m.16090 632 750;Gap=M119
###
scaffold7916_1_size11654	merc_genome	cDNA_match	954	1253	100	+	.	ID=comp14951_c0_seq1|m.16091.path1;Name=comp14951_c0_seq1|m.16091;Target=comp14951_c0_seq1|m.16091 1 300;Gap=M300
scaffold7916_1_size11654	merc_genome	cDNA_match	2190	2515	99	+	.	ID=comp14951_c0_seq1|m.16091.path1;Name=comp14951_c0_seq1|m.16091;Target=comp14951_c0_seq1|m.16091 301 626;Gap=M326
scaffold7916_1_size11654	merc_genome	cDNA_match	2651	2743	100	+	.	ID=comp14951_c0_seq1|m.16091.path1;Name=comp14951_c0_seq1|m.16091;Target=comp14951_c0_seq1|m.16091 627 719;Gap=M93
scaffold7916_1_size11654	merc_genome	cDNA_match	2838	2928	100	+	.	ID=comp14951_c0_seq1|m.16091.path1;Name=comp14951_c0_seq1|m.16091;Target=comp14951_c0_seq1|m.16091 720 810;Gap=M91
scaffold7916_1_size11654	merc_genome	cDNA_match	4978	5071	100	+	.	ID=comp14951_c0_seq1|m.16091.path1;Name=comp14951_c0_seq1|m.16091;Target=comp14951_c0_seq1|m.16091 811 904;Gap=M94
scaffold7916_1_size11654	merc_genome	cDNA_match	5640	5737	100	+	.	ID=comp14951_c0_seq1|m.16091.path1;Name=comp14951_c0_seq1|m.16091;Target=comp14951_c0_seq1|m.16091 905 1002;Gap=M98
scaffold7916_1_size11654	merc_genome	cDNA_match	5941	6010	100	+	.	ID=comp14951_c0_seq1|m.16091.path1;Name=comp14951_c0_seq1|m.16091;Target=comp14951_c0_seq1|m.16091 1003 1072;Gap=M70
scaffold7916_1_size11654	merc_genome	cDNA_match	6470	6573	100	+	.	ID=comp14951_c0_seq1|m.16091.path1;Name=comp14951_c0_seq1|m.16091;Target=comp14951_c0_seq1|m.16091 1073 1176;Gap=M104
scaffold7916_1_size11654	merc_genome	cDNA_match	6866	6982	100	+	.	ID=comp14951_c0_seq1|m.16091.path1;Name=comp14951_c0_seq1|m.16091;Target=comp14951_c0_seq1|m.16091 1177 1293;Gap=M117
scaffold7916_1_size11654	merc_genome	cDNA_match	7102	7178	100	+	.	ID=comp14951_c0_seq1|m.16091.path1;Name=comp14951_c0_seq1|m.16091;Target=comp14951_c0_seq1|m.16091 1294 1370;Gap=M77
scaffold7916_1_size11654	merc_genome	cDNA_match	7673	7717	100	+	.	ID=comp14951_c0_seq1|m.16091.path1;Name=comp14951_c0_seq1|m.16091;Target=comp14951_c0_seq1|m.16091 1371 1415;Gap=M45
scaffold7916_1_size11654	merc_genome	cDNA_match	7811	8318	100	+	.	ID=comp14951_c0_seq1|m.16091.path1;Name=comp14951_c0_seq1|m.16091;Target=comp14951_c0_seq1|m.16091 1416 1923;Gap=M508
###
scaffold7916_1_size11654	merc_genome	cDNA_match	2190	2413	100	-	.	ID=comp14951_c0_seq1|m.16092.path1;Name=comp14951_c0_seq1|m.16092;Target=comp14951_c0_seq1|m.16092 4 227;Gap=M224
scaffold7916_1_size11654	merc_genome	cDNA_match	1166	1253	100	-	.	ID=comp14951_c0_seq1|m.16092.path1;Name=comp14951_c0_seq1|m.16092;Target=comp14951_c0_seq1|m.16092 228 315;Gap=M88
###
scaffold44708_1_size1670	merc_genome	cDNA_match	1	748	99	+	.	ID=comp17515_c1_seq1|m.16093.path1;Name=comp17515_c1_seq1|m.16093;Target=comp17515_c1_seq1|m.16093 602 1350;Gap=M360 I1 M388
###
scaffold165117_1_size436	merc_genome	cDNA_match	1	436	99	-	.	ID=comp17515_c1_seq1|m.16093.path2;Name=comp17515_c1_seq1|m.16093;Target=comp17515_c1_seq1|m.16093 125 560;Gap=M436
###
scaffold_82	merc_genome	cDNA_match	1028	1147	100	+	.	ID=comp13810_c0_seq1|m.16094.path1;Name=comp13810_c0_seq1|m.16094;Target=comp13810_c0_seq1|m.16094 1 120;Gap=M120
scaffold_82	merc_genome	cDNA_match	1242	1459	100	+	.	ID=comp13810_c0_seq1|m.16094.path1;Name=comp13810_c0_seq1|m.16094;Target=comp13810_c0_seq1|m.16094 121 338;Gap=M218
scaffold_82	merc_genome	cDNA_match	1549	1663	100	+	.	ID=comp13810_c0_seq1|m.16094.path1;Name=comp13810_c0_seq1|m.16094;Target=comp13810_c0_seq1|m.16094 339 453;Gap=M115
scaffold_82	merc_genome	cDNA_match	2231	2320	100	+	.	ID=comp13810_c0_seq1|m.16094.path1;Name=comp13810_c0_seq1|m.16094;Target=comp13810_c0_seq1|m.16094 454 543;Gap=M90
scaffold_82	merc_genome	cDNA_match	2647	2892	99	+	.	ID=comp13810_c0_seq1|m.16094.path1;Name=comp13810_c0_seq1|m.16094;Target=comp13810_c0_seq1|m.16094 544 789;Gap=M246
###
scaffold_82	merc_genome	cDNA_match	1028	1147	100	+	.	ID=comp13810_c0_seq2|m.16095.path1;Name=comp13810_c0_seq2|m.16095;Target=comp13810_c0_seq2|m.16095 1 120;Gap=M120
scaffold_82	merc_genome	cDNA_match	1242	1459	100	+	.	ID=comp13810_c0_seq2|m.16095.path1;Name=comp13810_c0_seq2|m.16095;Target=comp13810_c0_seq2|m.16095 121 338;Gap=M218
scaffold_82	merc_genome	cDNA_match	1549	1663	100	+	.	ID=comp13810_c0_seq2|m.16095.path1;Name=comp13810_c0_seq2|m.16095;Target=comp13810_c0_seq2|m.16095 339 453;Gap=M115
scaffold_82	merc_genome	cDNA_match	2231	2320	100	+	.	ID=comp13810_c0_seq2|m.16095.path1;Name=comp13810_c0_seq2|m.16095;Target=comp13810_c0_seq2|m.16095 454 543;Gap=M90
scaffold_82	merc_genome	cDNA_match	2687	2741	100	+	.	ID=comp13810_c0_seq2|m.16095.path1;Name=comp13810_c0_seq2|m.16095;Target=comp13810_c0_seq2|m.16095 544 598;Gap=M55
###
scaffold_82	merc_genome	cDNA_match	1028	1147	100	+	.	ID=comp13810_c0_seq3|m.16096.path1;Name=comp13810_c0_seq3|m.16096;Target=comp13810_c0_seq3|m.16096 1 120;Gap=M120
scaffold_82	merc_genome	cDNA_match	1242	1459	100	+	.	ID=comp13810_c0_seq3|m.16096.path1;Name=comp13810_c0_seq3|m.16096;Target=comp13810_c0_seq3|m.16096 121 338;Gap=M218
scaffold_82	merc_genome	cDNA_match	1549	1663	100	+	.	ID=comp13810_c0_seq3|m.16096.path1;Name=comp13810_c0_seq3|m.16096;Target=comp13810_c0_seq3|m.16096 339 453;Gap=M115
scaffold_82	merc_genome	cDNA_match	2231	2320	100	+	.	ID=comp13810_c0_seq3|m.16096.path1;Name=comp13810_c0_seq3|m.16096;Target=comp13810_c0_seq3|m.16096 454 543;Gap=M90
scaffold_82	merc_genome	cDNA_match	2647	2817	99	+	.	ID=comp13810_c0_seq3|m.16096.path1;Name=comp13810_c0_seq3|m.16096;Target=comp13810_c0_seq3|m.16096 544 714;Gap=M171
scaffold_82	merc_genome	cDNA_match	2915	3034	100	+	.	ID=comp13810_c0_seq3|m.16096.path1;Name=comp13810_c0_seq3|m.16096;Target=comp13810_c0_seq3|m.16096 715 834;Gap=M120
scaffold_82	merc_genome	cDNA_match	3605	3715	100	+	.	ID=comp13810_c0_seq3|m.16096.path1;Name=comp13810_c0_seq3|m.16096;Target=comp13810_c0_seq3|m.16096 835 945;Gap=M111
scaffold_82	merc_genome	cDNA_match	4642	4723	100	+	.	ID=comp13810_c0_seq3|m.16096.path1;Name=comp13810_c0_seq3|m.16096;Target=comp13810_c0_seq3|m.16096 946 1027;Gap=M82
scaffold_82	merc_genome	cDNA_match	4964	5025	100	+	.	ID=comp13810_c0_seq3|m.16096.path1;Name=comp13810_c0_seq3|m.16096;Target=comp13810_c0_seq3|m.16096 1028 1089;Gap=M62
###
scaffold_82	merc_genome	cDNA_match	1028	1147	100	+	.	ID=comp13810_c0_seq4|m.16097.path1;Name=comp13810_c0_seq4|m.16097;Target=comp13810_c0_seq4|m.16097 1 120;Gap=M120
scaffold_82	merc_genome	cDNA_match	1242	1459	100	+	.	ID=comp13810_c0_seq4|m.16097.path1;Name=comp13810_c0_seq4|m.16097;Target=comp13810_c0_seq4|m.16097 121 338;Gap=M218
scaffold_82	merc_genome	cDNA_match	1549	1663	100	+	.	ID=comp13810_c0_seq4|m.16097.path1;Name=comp13810_c0_seq4|m.16097;Target=comp13810_c0_seq4|m.16097 339 453;Gap=M115
scaffold_82	merc_genome	cDNA_match	2231	2320	100	+	.	ID=comp13810_c0_seq4|m.16097.path1;Name=comp13810_c0_seq4|m.16097;Target=comp13810_c0_seq4|m.16097 454 543;Gap=M90
scaffold_82	merc_genome	cDNA_match	2687	2741	100	+	.	ID=comp13810_c0_seq4|m.16097.path1;Name=comp13810_c0_seq4|m.16097;Target=comp13810_c0_seq4|m.16097 544 598;Gap=M55
###
scaffold4598_1_size17420	merc_genome	cDNA_match	9399	9678	95	+	.	ID=comp18409_c0_seq1|m.16098.path1;Name=comp18409_c0_seq1|m.16098;Target=comp18409_c0_seq1|m.16098 1 280;Gap=M280
scaffold4598_1_size17420	merc_genome	cDNA_match	9770	9993	90	+	.	ID=comp18409_c0_seq1|m.16098.path1;Name=comp18409_c0_seq1|m.16098;Target=comp18409_c0_seq1|m.16098 281 504;Gap=M224
scaffold4598_1_size17420	merc_genome	cDNA_match	10107	10354	92	+	.	ID=comp18409_c0_seq1|m.16098.path1;Name=comp18409_c0_seq1|m.16098;Target=comp18409_c0_seq1|m.16098 505 752;Gap=M248
scaffold4598_1_size17420	merc_genome	cDNA_match	10604	10995	91	+	.	ID=comp18409_c0_seq1|m.16098.path1;Name=comp18409_c0_seq1|m.16098;Target=comp18409_c0_seq1|m.16098 753 1143;Gap=M390 D1 M1
scaffold4598_1_size17420	merc_genome	cDNA_match	11800	12231	90	+	.	ID=comp18409_c0_seq1|m.16098.path1;Name=comp18409_c0_seq1|m.16098;Target=comp18409_c0_seq1|m.16098 1144 1575;Gap=M432
###
scaffold4598_1_size17420	merc_genome	cDNA_match	9727	9993	99	+	.	ID=comp18409_c0_seq3|m.16099.path1;Name=comp18409_c0_seq3|m.16099;Target=comp18409_c0_seq3|m.16099 1 267;Gap=M267
scaffold4598_1_size17420	merc_genome	cDNA_match	10107	10354	99	+	.	ID=comp18409_c0_seq3|m.16099.path1;Name=comp18409_c0_seq3|m.16099;Target=comp18409_c0_seq3|m.16099 268 515;Gap=M248
scaffold4598_1_size17420	merc_genome	cDNA_match	10604	10995	97	+	.	ID=comp18409_c0_seq3|m.16099.path1;Name=comp18409_c0_seq3|m.16099;Target=comp18409_c0_seq3|m.16099 516 906;Gap=M390 D1 M1
scaffold4598_1_size17420	merc_genome	cDNA_match	11800	12231	91	+	.	ID=comp18409_c0_seq3|m.16099.path1;Name=comp18409_c0_seq3|m.16099;Target=comp18409_c0_seq3|m.16099 907 1338;Gap=M432
###
scaffold6539_1_size13377	merc_genome	cDNA_match	2152	2550	98	+	.	ID=comp18409_c0_seq7|m.16100.path1;Name=comp18409_c0_seq7|m.16100;Target=comp18409_c0_seq7|m.16100 1 399;Gap=M399
scaffold6539_1_size13377	merc_genome	cDNA_match	3735	4166	96	+	.	ID=comp18409_c0_seq7|m.16100.path1;Name=comp18409_c0_seq7|m.16100;Target=comp18409_c0_seq7|m.16100 400 831;Gap=M432
###
scaffold4598_1_size17420	merc_genome	cDNA_match	10602	10995	90	+	.	ID=comp18409_c0_seq7|m.16100.path2;Name=comp18409_c0_seq7|m.16100;Target=comp18409_c0_seq7|m.16100 7 399;Gap=M392 D1 M1
scaffold4598_1_size17420	merc_genome	cDNA_match	11800	12231	90	+	.	ID=comp18409_c0_seq7|m.16100.path2;Name=comp18409_c0_seq7|m.16100;Target=comp18409_c0_seq7|m.16100 400 831;Gap=M432
###
scaffold6539_1_size13377	merc_genome	cDNA_match	2152	2550	96	+	.	ID=comp18409_c0_seq8|m.16101.path1;Name=comp18409_c0_seq8|m.16101;Target=comp18409_c0_seq8|m.16101 1 399;Gap=M399
scaffold6539_1_size13377	merc_genome	cDNA_match	3735	4166	96	+	.	ID=comp18409_c0_seq8|m.16101.path1;Name=comp18409_c0_seq8|m.16101;Target=comp18409_c0_seq8|m.16101 400 831;Gap=M432
###
scaffold4598_1_size17420	merc_genome	cDNA_match	10602	10995	91	+	.	ID=comp18409_c0_seq8|m.16101.path2;Name=comp18409_c0_seq8|m.16101;Target=comp18409_c0_seq8|m.16101 7 399;Gap=M392 D1 M1
scaffold4598_1_size17420	merc_genome	cDNA_match	11800	12231	90	+	.	ID=comp18409_c0_seq8|m.16101.path2;Name=comp18409_c0_seq8|m.16101;Target=comp18409_c0_seq8|m.16101 400 831;Gap=M432
###
scaffold_1958	merc_genome	cDNA_match	63275	64378	99	+	.	ID=comp17820_c0_seq1|m.16102.path1;Name=comp17820_c0_seq1|m.16102;Target=comp17820_c0_seq1|m.16102 1 1104;Gap=M1104
scaffold_1958	merc_genome	cDNA_match	64465	64536	100	+	.	ID=comp17820_c0_seq1|m.16102.path1;Name=comp17820_c0_seq1|m.16102;Target=comp17820_c0_seq1|m.16102 1105 1176;Gap=M72
###
scaffold42513_1_size1751	merc_genome	cDNA_match	494	1532	93	-	.	ID=comp17820_c0_seq1|m.16102.path2;Name=comp17820_c0_seq1|m.16102;Target=comp17820_c0_seq1|m.16102 1 1104;Gap=M261 I65 M778
scaffold42513_1_size1751	merc_genome	cDNA_match	336	407	98	-	.	ID=comp17820_c0_seq1|m.16102.path2;Name=comp17820_c0_seq1|m.16102;Target=comp17820_c0_seq1|m.16102 1105 1176;Gap=M72
###
scaffold_1958	merc_genome	cDNA_match	63148	63193	100	+	.	ID=comp17820_c0_seq3|m.16103.path1;Name=comp17820_c0_seq3|m.16103;Target=comp17820_c0_seq3|m.16103 1 46;Gap=M46
scaffold_1958	merc_genome	cDNA_match	63267	64378	99	+	.	ID=comp17820_c0_seq3|m.16103.path1;Name=comp17820_c0_seq3|m.16103;Target=comp17820_c0_seq3|m.16103 47 1158;Gap=M1112
scaffold_1958	merc_genome	cDNA_match	64465	64536	100	+	.	ID=comp17820_c0_seq3|m.16103.path1;Name=comp17820_c0_seq3|m.16103;Target=comp17820_c0_seq3|m.16103 1159 1230;Gap=M72
###
scaffold42513_1_size1751	merc_genome	cDNA_match	1615	1660	100	-	.	ID=comp17820_c0_seq3|m.16103.path2;Name=comp17820_c0_seq3|m.16103;Target=comp17820_c0_seq3|m.16103 1 46;Gap=M46
scaffold42513_1_size1751	merc_genome	cDNA_match	494	1540	93	-	.	ID=comp17820_c0_seq3|m.16103.path2;Name=comp17820_c0_seq3|m.16103;Target=comp17820_c0_seq3|m.16103 47 1158;Gap=M269 I65 M778
scaffold42513_1_size1751	merc_genome	cDNA_match	336	407	98	-	.	ID=comp17820_c0_seq3|m.16103.path2;Name=comp17820_c0_seq3|m.16103;Target=comp17820_c0_seq3|m.16103 1159 1230;Gap=M72
###
scaffold720_1_size47016	merc_genome	cDNA_match	27911	28040	100	+	.	ID=comp10848_c0_seq1|m.16104.path1;Name=comp10848_c0_seq1|m.16104;Target=comp10848_c0_seq1|m.16104 16 145;Gap=M130
scaffold720_1_size47016	merc_genome	cDNA_match	28302	28370	100	+	.	ID=comp10848_c0_seq1|m.16104.path1;Name=comp10848_c0_seq1|m.16104;Target=comp10848_c0_seq1|m.16104 146 214;Gap=M69
scaffold720_1_size47016	merc_genome	cDNA_match	28816	28881	100	+	.	ID=comp10848_c0_seq1|m.16104.path1;Name=comp10848_c0_seq1|m.16104;Target=comp10848_c0_seq1|m.16104 215 280;Gap=M66
scaffold720_1_size47016	merc_genome	cDNA_match	29407	29528	100	+	.	ID=comp10848_c0_seq1|m.16104.path1;Name=comp10848_c0_seq1|m.16104;Target=comp10848_c0_seq1|m.16104 281 402;Gap=M122
scaffold720_1_size47016	merc_genome	cDNA_match	30214	30342	100	+	.	ID=comp10848_c0_seq1|m.16104.path1;Name=comp10848_c0_seq1|m.16104;Target=comp10848_c0_seq1|m.16104 403 531;Gap=M129
scaffold720_1_size47016	merc_genome	cDNA_match	30682	30801	100	+	.	ID=comp10848_c0_seq1|m.16104.path1;Name=comp10848_c0_seq1|m.16104;Target=comp10848_c0_seq1|m.16104 532 651;Gap=M120
###
scaffold_2989	merc_genome	cDNA_match	16816	16921	100	+	.	ID=comp10848_c1_seq1|m.16105.path1;Name=comp10848_c1_seq1|m.16105;Target=comp10848_c1_seq1|m.16105 1 106;Gap=M106
scaffold_2989	merc_genome	cDNA_match	17013	17107	100	+	.	ID=comp10848_c1_seq1|m.16105.path1;Name=comp10848_c1_seq1|m.16105;Target=comp10848_c1_seq1|m.16105 107 201;Gap=M95
scaffold_2989	merc_genome	cDNA_match	17638	18062	100	+	.	ID=comp10848_c1_seq1|m.16105.path1;Name=comp10848_c1_seq1|m.16105;Target=comp10848_c1_seq1|m.16105 202 626;Gap=M425
scaffold_2989	merc_genome	cDNA_match	18518	18875	100	+	.	ID=comp10848_c1_seq1|m.16105.path1;Name=comp10848_c1_seq1|m.16105;Target=comp10848_c1_seq1|m.16105 627 984;Gap=M358
scaffold_2989	merc_genome	cDNA_match	20884	20997	100	+	.	ID=comp10848_c1_seq1|m.16105.path1;Name=comp10848_c1_seq1|m.16105;Target=comp10848_c1_seq1|m.16105 985 1098;Gap=M114
scaffold_2989	merc_genome	cDNA_match	21885	21920	100	+	.	ID=comp10848_c1_seq1|m.16105.path1;Name=comp10848_c1_seq1|m.16105;Target=comp10848_c1_seq1|m.16105 1099 1134;Gap=M36
###
scaffold_2989	merc_genome	cDNA_match	16816	16921	100	+	.	ID=comp10848_c1_seq2|m.16106.path1;Name=comp10848_c1_seq2|m.16106;Target=comp10848_c1_seq2|m.16106 1 106;Gap=M106
scaffold_2989	merc_genome	cDNA_match	17013	17107	100	+	.	ID=comp10848_c1_seq2|m.16106.path1;Name=comp10848_c1_seq2|m.16106;Target=comp10848_c1_seq2|m.16106 107 201;Gap=M95
scaffold_2989	merc_genome	cDNA_match	17638	18062	100	+	.	ID=comp10848_c1_seq2|m.16106.path1;Name=comp10848_c1_seq2|m.16106;Target=comp10848_c1_seq2|m.16106 202 626;Gap=M425
scaffold_2989	merc_genome	cDNA_match	18518	18875	100	+	.	ID=comp10848_c1_seq2|m.16106.path1;Name=comp10848_c1_seq2|m.16106;Target=comp10848_c1_seq2|m.16106 627 984;Gap=M358
scaffold_2989	merc_genome	cDNA_match	20884	20997	100	+	.	ID=comp10848_c1_seq2|m.16106.path1;Name=comp10848_c1_seq2|m.16106;Target=comp10848_c1_seq2|m.16106 985 1098;Gap=M114
scaffold_2989	merc_genome	cDNA_match	21885	21920	100	+	.	ID=comp10848_c1_seq2|m.16106.path1;Name=comp10848_c1_seq2|m.16106;Target=comp10848_c1_seq2|m.16106 1099 1134;Gap=M36
###
scaffold33523_1_size2224	merc_genome	cDNA_match	454	2224	98	-	.	ID=comp18424_c0_seq1|m.16107.path1;Name=comp18424_c0_seq1|m.16107;Target=comp18424_c0_seq1|m.16107 464 2253;Gap=M823 I19 M948
###
scaffold_3016	merc_genome	cDNA_match	10114	11183	99	+	.	ID=comp18424_c0_seq1|m.16107.path2;Name=comp18424_c0_seq1|m.16107;Target=comp18424_c0_seq1|m.16107 1 1070;Gap=M1070
###
scaffold_3016	merc_genome	cDNA_match	23426	23524	98	-	.	ID=comp18424_c0_seq1|m.16108.path1;Name=comp18424_c0_seq1|m.16108;Target=comp18424_c0_seq1|m.16108 3 103;Gap=M2 I2 M97
scaffold_3016	merc_genome	cDNA_match	22901	22996	98	-	.	ID=comp18424_c0_seq1|m.16108.path1;Name=comp18424_c0_seq1|m.16108;Target=comp18424_c0_seq1|m.16108 104 199;Gap=M96
scaffold_3016	merc_genome	cDNA_match	22598	22750	100	-	.	ID=comp18424_c0_seq1|m.16108.path1;Name=comp18424_c0_seq1|m.16108;Target=comp18424_c0_seq1|m.16108 200 352;Gap=M153
scaffold_3016	merc_genome	cDNA_match	16176	16246	100	-	.	ID=comp18424_c0_seq1|m.16108.path1;Name=comp18424_c0_seq1|m.16108;Target=comp18424_c0_seq1|m.16108 353 423;Gap=M71
scaffold_3016	merc_genome	cDNA_match	15898	16016	99	-	.	ID=comp18424_c0_seq1|m.16108.path1;Name=comp18424_c0_seq1|m.16108;Target=comp18424_c0_seq1|m.16108 424 542;Gap=M119
scaffold_3016	merc_genome	cDNA_match	15540	15669	98	-	.	ID=comp18424_c0_seq1|m.16108.path1;Name=comp18424_c0_seq1|m.16108;Target=comp18424_c0_seq1|m.16108 543 672;Gap=M130
scaffold_3016	merc_genome	cDNA_match	15124	15175	100	-	.	ID=comp18424_c0_seq1|m.16108.path1;Name=comp18424_c0_seq1|m.16108;Target=comp18424_c0_seq1|m.16108 673 724;Gap=M52
scaffold_3016	merc_genome	cDNA_match	14598	14754	99	-	.	ID=comp18424_c0_seq1|m.16108.path1;Name=comp18424_c0_seq1|m.16108;Target=comp18424_c0_seq1|m.16108 725 881;Gap=M157
scaffold_3016	merc_genome	cDNA_match	14315	14489	100	-	.	ID=comp18424_c0_seq1|m.16108.path1;Name=comp18424_c0_seq1|m.16108;Target=comp18424_c0_seq1|m.16108 882 1056;Gap=M175
scaffold_3016	merc_genome	cDNA_match	13380	13550	98	-	.	ID=comp18424_c0_seq1|m.16108.path1;Name=comp18424_c0_seq1|m.16108;Target=comp18424_c0_seq1|m.16108 1057 1227;Gap=M171
scaffold_3016	merc_genome	cDNA_match	13186	13299	100	-	.	ID=comp18424_c0_seq1|m.16108.path1;Name=comp18424_c0_seq1|m.16108;Target=comp18424_c0_seq1|m.16108 1228 1341;Gap=M114
scaffold_3016	merc_genome	cDNA_match	12709	12759	100	-	.	ID=comp18424_c0_seq1|m.16108.path1;Name=comp18424_c0_seq1|m.16108;Target=comp18424_c0_seq1|m.16108 1342 1392;Gap=M51
###
scaffold33523_1_size2224	merc_genome	cDNA_match	1750	2082	99	+	.	ID=comp18424_c0_seq1|m.16109.path1;Name=comp18424_c0_seq1|m.16109;Target=comp18424_c0_seq1|m.16109 1 333;Gap=M333
###
scaffold_3016	merc_genome	cDNA_match	10719	11051	99	-	.	ID=comp18424_c0_seq1|m.16109.path2;Name=comp18424_c0_seq1|m.16109;Target=comp18424_c0_seq1|m.16109 1 333;Gap=M333
###
scaffold15572_1_size6426	merc_genome	cDNA_match	4171	4427	87	-	.	ID=comp13702_c0_seq1|m.16110.path1;Name=comp13702_c0_seq1|m.16110;Target=comp13702_c0_seq1|m.16110 36 292;Gap=M257
scaffold15572_1_size6426	merc_genome	cDNA_match	3844	4054	80	-	.	ID=comp13702_c0_seq1|m.16110.path1;Name=comp13702_c0_seq1|m.16110;Target=comp13702_c0_seq1|m.16110 293 522;Gap=M7 I19 M204
scaffold15572_1_size6426	merc_genome	cDNA_match	3528	3760	87	-	.	ID=comp13702_c0_seq1|m.16110.path1;Name=comp13702_c0_seq1|m.16110;Target=comp13702_c0_seq1|m.16110 523 756;Gap=M228 I1 M5
scaffold15572_1_size6426	merc_genome	cDNA_match	3078	3351	89	-	.	ID=comp13702_c0_seq1|m.16110.path1;Name=comp13702_c0_seq1|m.16110;Target=comp13702_c0_seq1|m.16110 760 1033;Gap=M274
###
scaffold111911_1_size692	merc_genome	cDNA_match	139	692	94	+	.	ID=comp13702_c0_seq1|m.16110.path2;Name=comp13702_c0_seq1|m.16110;Target=comp13702_c0_seq1|m.16110 1034 1561;Gap=M101 D26 M427
###
scaffold_3114	merc_genome	cDNA_match	8238	8306	100	+	.	ID=comp8828_c0_seq1|m.16111.path1;Name=comp8828_c0_seq1|m.16111;Target=comp8828_c0_seq1|m.16111 1 69;Gap=M69
scaffold_3114	merc_genome	cDNA_match	8896	9063	100	+	.	ID=comp8828_c0_seq1|m.16111.path1;Name=comp8828_c0_seq1|m.16111;Target=comp8828_c0_seq1|m.16111 70 237;Gap=M168
scaffold_3114	merc_genome	cDNA_match	9144	9353	100	+	.	ID=comp8828_c0_seq1|m.16111.path1;Name=comp8828_c0_seq1|m.16111;Target=comp8828_c0_seq1|m.16111 238 447;Gap=M210
scaffold_3114	merc_genome	cDNA_match	9426	9598	100	+	.	ID=comp8828_c0_seq1|m.16111.path1;Name=comp8828_c0_seq1|m.16111;Target=comp8828_c0_seq1|m.16111 448 620;Gap=M173
scaffold_3114	merc_genome	cDNA_match	9849	9945	100	+	.	ID=comp8828_c0_seq1|m.16111.path1;Name=comp8828_c0_seq1|m.16111;Target=comp8828_c0_seq1|m.16111 621 717;Gap=M97
scaffold_3114	merc_genome	cDNA_match	10092	10352	100	+	.	ID=comp8828_c0_seq1|m.16111.path1;Name=comp8828_c0_seq1|m.16111;Target=comp8828_c0_seq1|m.16111 718 978;Gap=M261
###
scaffold_3114	merc_genome	cDNA_match	8238	8306	100	+	.	ID=comp8828_c0_seq2|m.16112.path1;Name=comp8828_c0_seq2|m.16112;Target=comp8828_c0_seq2|m.16112 1 69;Gap=M69
scaffold_3114	merc_genome	cDNA_match	8896	9063	100	+	.	ID=comp8828_c0_seq2|m.16112.path1;Name=comp8828_c0_seq2|m.16112;Target=comp8828_c0_seq2|m.16112 70 237;Gap=M168
scaffold_3114	merc_genome	cDNA_match	9144	9353	100	+	.	ID=comp8828_c0_seq2|m.16112.path1;Name=comp8828_c0_seq2|m.16112;Target=comp8828_c0_seq2|m.16112 238 447;Gap=M210
scaffold_3114	merc_genome	cDNA_match	9426	9598	100	+	.	ID=comp8828_c0_seq2|m.16112.path1;Name=comp8828_c0_seq2|m.16112;Target=comp8828_c0_seq2|m.16112 448 620;Gap=M173
scaffold_3114	merc_genome	cDNA_match	9849	9945	100	+	.	ID=comp8828_c0_seq2|m.16112.path1;Name=comp8828_c0_seq2|m.16112;Target=comp8828_c0_seq2|m.16112 621 717;Gap=M97
scaffold_3114	merc_genome	cDNA_match	10092	10245	100	+	.	ID=comp8828_c0_seq2|m.16112.path1;Name=comp8828_c0_seq2|m.16112;Target=comp8828_c0_seq2|m.16112 718 871;Gap=M154
scaffold_3114	merc_genome	cDNA_match	10337	10545	100	+	.	ID=comp8828_c0_seq2|m.16112.path1;Name=comp8828_c0_seq2|m.16112;Target=comp8828_c0_seq2|m.16112 872 1080;Gap=M209
###
scaffold_3103	merc_genome	cDNA_match	83155	83538	100	+	.	ID=comp13178_c0_seq1|m.16113.path1;Name=comp13178_c0_seq1|m.16113;Target=comp13178_c0_seq1|m.16113 1 384;Gap=M384
scaffold_3103	merc_genome	cDNA_match	84102	84223	100	+	.	ID=comp13178_c0_seq1|m.16113.path1;Name=comp13178_c0_seq1|m.16113;Target=comp13178_c0_seq1|m.16113 385 506;Gap=M122
scaffold_3103	merc_genome	cDNA_match	84298	84448	100	+	.	ID=comp13178_c0_seq1|m.16113.path1;Name=comp13178_c0_seq1|m.16113;Target=comp13178_c0_seq1|m.16113 507 657;Gap=M151
###
scaffold_1383	merc_genome	cDNA_match	30750	30977	99	-	.	ID=comp13178_c1_seq1|m.16114.path1;Name=comp13178_c1_seq1|m.16114;Target=comp13178_c1_seq1|m.16114 1 228;Gap=M228
scaffold_1383	merc_genome	cDNA_match	30535	30645	100	-	.	ID=comp13178_c1_seq1|m.16114.path1;Name=comp13178_c1_seq1|m.16114;Target=comp13178_c1_seq1|m.16114 229 339;Gap=M111
scaffold_1383	merc_genome	cDNA_match	30359	30415	100	-	.	ID=comp13178_c1_seq1|m.16114.path1;Name=comp13178_c1_seq1|m.16114;Target=comp13178_c1_seq1|m.16114 340 396;Gap=M57
scaffold_1383	merc_genome	cDNA_match	29938	30000	100	-	.	ID=comp13178_c1_seq1|m.16114.path1;Name=comp13178_c1_seq1|m.16114;Target=comp13178_c1_seq1|m.16114 397 459;Gap=M63
scaffold_1383	merc_genome	cDNA_match	29774	29836	100	-	.	ID=comp13178_c1_seq1|m.16114.path1;Name=comp13178_c1_seq1|m.16114;Target=comp13178_c1_seq1|m.16114 460 522;Gap=M63
scaffold_1383	merc_genome	cDNA_match	29423	29518	100	-	.	ID=comp13178_c1_seq1|m.16114.path1;Name=comp13178_c1_seq1|m.16114;Target=comp13178_c1_seq1|m.16114 523 618;Gap=M96
###
scaffold_3215	merc_genome	cDNA_match	2142	3474	100	-	.	ID=comp10110_c0_seq1|m.16115.path1;Name=comp10110_c0_seq1|m.16115;Target=comp10110_c0_seq1|m.16115 1 1333;Gap=M1333
scaffold_3215	merc_genome	cDNA_match	1905	2038	100	-	.	ID=comp10110_c0_seq1|m.16115.path1;Name=comp10110_c0_seq1|m.16115;Target=comp10110_c0_seq1|m.16115 1334 1467;Gap=M134
scaffold_3215	merc_genome	cDNA_match	1418	1658	100	-	.	ID=comp10110_c0_seq1|m.16115.path1;Name=comp10110_c0_seq1|m.16115;Target=comp10110_c0_seq1|m.16115 1468 1708;Gap=M241
scaffold_3215	merc_genome	cDNA_match	1094	1299	100	-	.	ID=comp10110_c0_seq1|m.16115.path1;Name=comp10110_c0_seq1|m.16115;Target=comp10110_c0_seq1|m.16115 1709 1914;Gap=M206
scaffold_3215	merc_genome	cDNA_match	993	1021	100	-	.	ID=comp10110_c0_seq1|m.16115.path1;Name=comp10110_c0_seq1|m.16115;Target=comp10110_c0_seq1|m.16115 1915 1943;Gap=M29
scaffold_3215	merc_genome	cDNA_match	721	889	100	-	.	ID=comp10110_c0_seq1|m.16115.path1;Name=comp10110_c0_seq1|m.16115;Target=comp10110_c0_seq1|m.16115 1944 2112;Gap=M169
###
scaffold_3215	merc_genome	cDNA_match	2142	3474	100	-	.	ID=comp10110_c0_seq2|m.16116.path1;Name=comp10110_c0_seq2|m.16116;Target=comp10110_c0_seq2|m.16116 1 1333;Gap=M1333
scaffold_3215	merc_genome	cDNA_match	1905	2038	100	-	.	ID=comp10110_c0_seq2|m.16116.path1;Name=comp10110_c0_seq2|m.16116;Target=comp10110_c0_seq2|m.16116 1334 1467;Gap=M134
scaffold_3215	merc_genome	cDNA_match	1418	1658	100	-	.	ID=comp10110_c0_seq2|m.16116.path1;Name=comp10110_c0_seq2|m.16116;Target=comp10110_c0_seq2|m.16116 1468 1708;Gap=M241
scaffold_3215	merc_genome	cDNA_match	1094	1299	100	-	.	ID=comp10110_c0_seq2|m.16116.path1;Name=comp10110_c0_seq2|m.16116;Target=comp10110_c0_seq2|m.16116 1709 1914;Gap=M206
scaffold_3215	merc_genome	cDNA_match	993	1021	100	-	.	ID=comp10110_c0_seq2|m.16116.path1;Name=comp10110_c0_seq2|m.16116;Target=comp10110_c0_seq2|m.16116 1915 1943;Gap=M29
scaffold_3215	merc_genome	cDNA_match	775	889	100	-	.	ID=comp10110_c0_seq2|m.16116.path1;Name=comp10110_c0_seq2|m.16116;Target=comp10110_c0_seq2|m.16116 1944 2058;Gap=M115
scaffold_3215	merc_genome	cDNA_match	347	619	100	-	.	ID=comp10110_c0_seq2|m.16116.path1;Name=comp10110_c0_seq2|m.16116;Target=comp10110_c0_seq2|m.16116 2059 2331;Gap=M273
###
scaffold103725_1_size749	merc_genome	cDNA_match	11	353	97	-	.	ID=comp6173_c0_seq2|m.16117.path1;Name=comp6173_c0_seq2|m.16117;Target=comp6173_c0_seq2|m.16117 49 391;Gap=M343
###
scaffold173057_1_size409	merc_genome	cDNA_match	11	84	100	+	.	ID=comp6173_c0_seq2|m.16117.path2;Name=comp6173_c0_seq2|m.16117;Target=comp6173_c0_seq2|m.16117 392 465;Gap=M74
###
scaffold8313_1_size11257	merc_genome	cDNA_match	9853	10036	98	-	.	ID=comp10720_c0_seq1|m.16118.path1;Name=comp10720_c0_seq1|m.16118;Target=comp10720_c0_seq1|m.16118 1 184;Gap=M184
scaffold8313_1_size11257	merc_genome	cDNA_match	9078	9343	92	-	.	ID=comp10720_c0_seq1|m.16118.path1;Name=comp10720_c0_seq1|m.16118;Target=comp10720_c0_seq1|m.16118 185 450;Gap=M266
###
scaffold9460_1_size10030	merc_genome	cDNA_match	4299	4486	89	-	.	ID=comp10720_c0_seq1|m.16118.path2;Name=comp10720_c0_seq1|m.16118;Target=comp10720_c0_seq1|m.16118 1 184;Gap=M117 D4 M67
scaffold9460_1_size10030	merc_genome	cDNA_match	2290	2545	90	-	.	ID=comp10720_c0_seq1|m.16118.path2;Name=comp10720_c0_seq1|m.16118;Target=comp10720_c0_seq1|m.16118 185 449;Gap=M20 I9 M236
###
scaffold78598_1_size983	merc_genome	cDNA_match	107	373	100	+	.	ID=comp10720_c0_seq1|m.16118.path3;Name=comp10720_c0_seq1|m.16118;Target=comp10720_c0_seq1|m.16118 184 450;Gap=M267
###
scaffold8313_1_size11257	merc_genome	cDNA_match	9853	10036	90	-	.	ID=comp10720_c0_seq2|m.16119.path1;Name=comp10720_c0_seq2|m.16119;Target=comp10720_c0_seq2|m.16119 1 184;Gap=M184
scaffold8313_1_size11257	merc_genome	cDNA_match	9078	9343	96	-	.	ID=comp10720_c0_seq2|m.16119.path1;Name=comp10720_c0_seq2|m.16119;Target=comp10720_c0_seq2|m.16119 185 450;Gap=M266
###
scaffold9460_1_size10030	merc_genome	cDNA_match	4299	4486	93	-	.	ID=comp10720_c0_seq2|m.16119.path2;Name=comp10720_c0_seq2|m.16119;Target=comp10720_c0_seq2|m.16119 1 184;Gap=M117 D4 M67
scaffold9460_1_size10030	merc_genome	cDNA_match	2290	2545	90	-	.	ID=comp10720_c0_seq2|m.16119.path2;Name=comp10720_c0_seq2|m.16119;Target=comp10720_c0_seq2|m.16119 185 449;Gap=M20 I9 M236
###
scaffold8313_1_size11257	merc_genome	cDNA_match	8991	9308	99	+	.	ID=comp10720_c0_seq2|m.16120.path1;Name=comp10720_c0_seq2|m.16120;Target=comp10720_c0_seq2|m.16120 1 318;Gap=M318
###
scaffold78598_1_size983	merc_genome	cDNA_match	143	452	90	-	.	ID=comp10720_c0_seq2|m.16120.path2;Name=comp10720_c0_seq2|m.16120;Target=comp10720_c0_seq2|m.16120 2 318;Gap=M21 I7 M289
###
scaffold10987_1_size8426	merc_genome	cDNA_match	8157	8253	97	-	.	ID=comp13513_c0_seq1|m.16121.path1;Name=comp13513_c0_seq1|m.16121;Target=comp13513_c0_seq1|m.16121 1 97;Gap=M97
scaffold10987_1_size8426	merc_genome	cDNA_match	7936	8037	100	-	.	ID=comp13513_c0_seq1|m.16121.path1;Name=comp13513_c0_seq1|m.16121;Target=comp13513_c0_seq1|m.16121 98 199;Gap=M102
scaffold10987_1_size8426	merc_genome	cDNA_match	7511	7606	100	-	.	ID=comp13513_c0_seq1|m.16121.path1;Name=comp13513_c0_seq1|m.16121;Target=comp13513_c0_seq1|m.16121 200 295;Gap=M96
scaffold10987_1_size8426	merc_genome	cDNA_match	7384	7415	100	-	.	ID=comp13513_c0_seq1|m.16121.path1;Name=comp13513_c0_seq1|m.16121;Target=comp13513_c0_seq1|m.16121 296 327;Gap=M32
scaffold10987_1_size8426	merc_genome	cDNA_match	7060	7146	100	-	.	ID=comp13513_c0_seq1|m.16121.path1;Name=comp13513_c0_seq1|m.16121;Target=comp13513_c0_seq1|m.16121 328 414;Gap=M87
###
scaffold10987_1_size8426	merc_genome	cDNA_match	8157	8253	97	-	.	ID=comp13513_c0_seq3|m.16122.path1;Name=comp13513_c0_seq3|m.16122;Target=comp13513_c0_seq3|m.16122 1 97;Gap=M97
scaffold10987_1_size8426	merc_genome	cDNA_match	7936	8037	100	-	.	ID=comp13513_c0_seq3|m.16122.path1;Name=comp13513_c0_seq3|m.16122;Target=comp13513_c0_seq3|m.16122 98 199;Gap=M102
scaffold10987_1_size8426	merc_genome	cDNA_match	7511	7606	100	-	.	ID=comp13513_c0_seq3|m.16122.path1;Name=comp13513_c0_seq3|m.16122;Target=comp13513_c0_seq3|m.16122 200 295;Gap=M96
scaffold10987_1_size8426	merc_genome	cDNA_match	7384	7415	100	-	.	ID=comp13513_c0_seq3|m.16122.path1;Name=comp13513_c0_seq3|m.16122;Target=comp13513_c0_seq3|m.16122 296 327;Gap=M32
scaffold10987_1_size8426	merc_genome	cDNA_match	7071	7146	100	-	.	ID=comp13513_c0_seq3|m.16122.path1;Name=comp13513_c0_seq3|m.16122;Target=comp13513_c0_seq3|m.16122 328 403;Gap=M76
###
scaffold6822_1_size12960	merc_genome	cDNA_match	11051	11104	100	+	.	ID=comp13513_c0_seq3|m.16122.path2;Name=comp13513_c0_seq3|m.16122;Target=comp13513_c0_seq3|m.16122 404 457;Gap=M54
scaffold6822_1_size12960	merc_genome	cDNA_match	11258	11286	96	+	.	ID=comp13513_c0_seq3|m.16122.path2;Name=comp13513_c0_seq3|m.16122;Target=comp13513_c0_seq3|m.16122 458 486;Gap=M29
###
scaffold10987_1_size8426	merc_genome	cDNA_match	8157	8253	97	-	.	ID=comp13513_c0_seq4|m.16123.path1;Name=comp13513_c0_seq4|m.16123;Target=comp13513_c0_seq4|m.16123 1 97;Gap=M97
scaffold10987_1_size8426	merc_genome	cDNA_match	7936	8007	100	-	.	ID=comp13513_c0_seq4|m.16123.path1;Name=comp13513_c0_seq4|m.16123;Target=comp13513_c0_seq4|m.16123 98 169;Gap=M72
scaffold10987_1_size8426	merc_genome	cDNA_match	7511	7606	100	-	.	ID=comp13513_c0_seq4|m.16123.path1;Name=comp13513_c0_seq4|m.16123;Target=comp13513_c0_seq4|m.16123 170 265;Gap=M96
scaffold10987_1_size8426	merc_genome	cDNA_match	7384	7415	100	-	.	ID=comp13513_c0_seq4|m.16123.path1;Name=comp13513_c0_seq4|m.16123;Target=comp13513_c0_seq4|m.16123 266 297;Gap=M32
scaffold10987_1_size8426	merc_genome	cDNA_match	7071	7146	100	-	.	ID=comp13513_c0_seq4|m.16123.path1;Name=comp13513_c0_seq4|m.16123;Target=comp13513_c0_seq4|m.16123 298 373;Gap=M76
###
scaffold6822_1_size12960	merc_genome	cDNA_match	11051	11104	100	+	.	ID=comp13513_c0_seq4|m.16123.path2;Name=comp13513_c0_seq4|m.16123;Target=comp13513_c0_seq4|m.16123 374 427;Gap=M54
scaffold6822_1_size12960	merc_genome	cDNA_match	11258	11286	96	+	.	ID=comp13513_c0_seq4|m.16123.path2;Name=comp13513_c0_seq4|m.16123;Target=comp13513_c0_seq4|m.16123 428 456;Gap=M29
###
scaffold15622_1_size6411	merc_genome	cDNA_match	1802	3789	99	+	.	ID=comp9717_c0_seq1|m.16124.path1;Name=comp9717_c0_seq1|m.16124;Target=comp9717_c0_seq1|m.16124 1 1989;Gap=M63 I1 M1925
###
scaffold15622_1_size6411	merc_genome	cDNA_match	2747	3046	100	-	.	ID=comp9717_c0_seq1|m.16125.path1;Name=comp9717_c0_seq1|m.16125;Target=comp9717_c0_seq1|m.16125 1 300;Gap=M300
###
scaffold15622_1_size6411	merc_genome	cDNA_match	3769	5020	99	+	.	ID=comp9717_c1_seq1|m.16126.path1;Name=comp9717_c1_seq1|m.16126;Target=comp9717_c1_seq1|m.16126 1 1252;Gap=M1252
scaffold15622_1_size6411	merc_genome	cDNA_match	5432	5451	100	+	.	ID=comp9717_c1_seq1|m.16126.path1;Name=comp9717_c1_seq1|m.16126;Target=comp9717_c1_seq1|m.16126 1253 1272;Gap=M20
###
scaffold30305_1_size2476	merc_genome	cDNA_match	724	1410	100	-	.	ID=comp13467_c0_seq1|m.16127.path1;Name=comp13467_c0_seq1|m.16127;Target=comp13467_c0_seq1|m.16127 1 687;Gap=M687
###
scaffold30305_1_size2476	merc_genome	cDNA_match	780	1151	100	-	.	ID=comp13467_c0_seq1|m.16128.path1;Name=comp13467_c0_seq1|m.16128;Target=comp13467_c0_seq1|m.16128 1 372;Gap=M372
###
scaffold5749_1_size14890	merc_genome	cDNA_match	4572	5243	100	+	.	ID=comp17840_c0_seq1|m.16129.path1;Name=comp17840_c0_seq1|m.16129;Target=comp17840_c0_seq1|m.16129 1 672;Gap=M672
scaffold5749_1_size14890	merc_genome	cDNA_match	7104	7541	100	+	.	ID=comp17840_c0_seq1|m.16129.path1;Name=comp17840_c0_seq1|m.16129;Target=comp17840_c0_seq1|m.16129 673 1110;Gap=M438
scaffold5749_1_size14890	merc_genome	cDNA_match	8231	8431	99	+	.	ID=comp17840_c0_seq1|m.16129.path1;Name=comp17840_c0_seq1|m.16129;Target=comp17840_c0_seq1|m.16129 1111 1311;Gap=M201
scaffold5749_1_size14890	merc_genome	cDNA_match	8616	8722	99	+	.	ID=comp17840_c0_seq1|m.16129.path1;Name=comp17840_c0_seq1|m.16129;Target=comp17840_c0_seq1|m.16129 1312 1418;Gap=M107
scaffold5749_1_size14890	merc_genome	cDNA_match	8974	9136	99	+	.	ID=comp17840_c0_seq1|m.16129.path1;Name=comp17840_c0_seq1|m.16129;Target=comp17840_c0_seq1|m.16129 1419 1581;Gap=M163
scaffold5749_1_size14890	merc_genome	cDNA_match	9319	9384	100	+	.	ID=comp17840_c0_seq1|m.16129.path1;Name=comp17840_c0_seq1|m.16129;Target=comp17840_c0_seq1|m.16129 1582 1647;Gap=M66
scaffold5749_1_size14890	merc_genome	cDNA_match	10410	10503	100	+	.	ID=comp17840_c0_seq1|m.16129.path1;Name=comp17840_c0_seq1|m.16129;Target=comp17840_c0_seq1|m.16129 1648 1741;Gap=M94
scaffold5749_1_size14890	merc_genome	cDNA_match	11784	11968	100	+	.	ID=comp17840_c0_seq1|m.16129.path1;Name=comp17840_c0_seq1|m.16129;Target=comp17840_c0_seq1|m.16129 1742 1926;Gap=M185
###
scaffold5749_1_size14890	merc_genome	cDNA_match	13186	13611	100	+	.	ID=comp17840_c0_seq1|m.16130.path1;Name=comp17840_c0_seq1|m.16130;Target=comp17840_c0_seq1|m.16130 10 435;Gap=M426
###
scaffold5749_1_size14890	merc_genome	cDNA_match	4572	5243	100	+	.	ID=comp17840_c0_seq2|m.16131.path1;Name=comp17840_c0_seq2|m.16131;Target=comp17840_c0_seq2|m.16131 1 672;Gap=M672
scaffold5749_1_size14890	merc_genome	cDNA_match	7104	7541	100	+	.	ID=comp17840_c0_seq2|m.16131.path1;Name=comp17840_c0_seq2|m.16131;Target=comp17840_c0_seq2|m.16131 673 1110;Gap=M438
scaffold5749_1_size14890	merc_genome	cDNA_match	8231	8431	99	+	.	ID=comp17840_c0_seq2|m.16131.path1;Name=comp17840_c0_seq2|m.16131;Target=comp17840_c0_seq2|m.16131 1111 1311;Gap=M201
scaffold5749_1_size14890	merc_genome	cDNA_match	8616	8722	99	+	.	ID=comp17840_c0_seq2|m.16131.path1;Name=comp17840_c0_seq2|m.16131;Target=comp17840_c0_seq2|m.16131 1312 1418;Gap=M107
scaffold5749_1_size14890	merc_genome	cDNA_match	8974	9136	99	+	.	ID=comp17840_c0_seq2|m.16131.path1;Name=comp17840_c0_seq2|m.16131;Target=comp17840_c0_seq2|m.16131 1419 1581;Gap=M163
scaffold5749_1_size14890	merc_genome	cDNA_match	9319	9384	100	+	.	ID=comp17840_c0_seq2|m.16131.path1;Name=comp17840_c0_seq2|m.16131;Target=comp17840_c0_seq2|m.16131 1582 1647;Gap=M66
scaffold5749_1_size14890	merc_genome	cDNA_match	10410	10503	100	+	.	ID=comp17840_c0_seq2|m.16131.path1;Name=comp17840_c0_seq2|m.16131;Target=comp17840_c0_seq2|m.16131 1648 1741;Gap=M94
scaffold5749_1_size14890	merc_genome	cDNA_match	11784	11896	100	+	.	ID=comp17840_c0_seq2|m.16131.path1;Name=comp17840_c0_seq2|m.16131;Target=comp17840_c0_seq2|m.16131 1742 1854;Gap=M113
scaffold5749_1_size14890	merc_genome	cDNA_match	12380	12450	100	+	.	ID=comp17840_c0_seq2|m.16131.path1;Name=comp17840_c0_seq2|m.16131;Target=comp17840_c0_seq2|m.16131 1855 1925;Gap=M71
scaffold5749_1_size14890	merc_genome	cDNA_match	12782	12935	100	+	.	ID=comp17840_c0_seq2|m.16131.path1;Name=comp17840_c0_seq2|m.16131;Target=comp17840_c0_seq2|m.16131 1926 2079;Gap=M154
scaffold5749_1_size14890	merc_genome	cDNA_match	13186	13611	100	+	.	ID=comp17840_c0_seq2|m.16131.path1;Name=comp17840_c0_seq2|m.16131;Target=comp17840_c0_seq2|m.16131 2080 2505;Gap=M426
###
scaffold29429_1_size2560	merc_genome	cDNA_match	1799	2020	100	-	.	ID=comp16324_c0_seq2|m.16133.path1;Name=comp16324_c0_seq2|m.16133;Target=comp16324_c0_seq2|m.16133 1 222;Gap=M222
scaffold29429_1_size2560	merc_genome	cDNA_match	1451	1545	98	-	.	ID=comp16324_c0_seq2|m.16133.path1;Name=comp16324_c0_seq2|m.16133;Target=comp16324_c0_seq2|m.16133 223 317;Gap=M95
scaffold29429_1_size2560	merc_genome	cDNA_match	1004	1154	97	-	.	ID=comp16324_c0_seq2|m.16133.path1;Name=comp16324_c0_seq2|m.16133;Target=comp16324_c0_seq2|m.16133 318 468;Gap=M151
###
scaffold2893_1_size23457	merc_genome	cDNA_match	10829	11635	100	+	.	ID=comp8301_c0_seq1|m.16134.path1;Name=comp8301_c0_seq1|m.16134;Target=comp8301_c0_seq1|m.16134 1 807;Gap=M807
###
scaffold2893_1_size23457	merc_genome	cDNA_match	17180	17500	87	+	.	ID=comp8301_c0_seq2|m.16135.path1;Name=comp8301_c0_seq2|m.16135;Target=comp8301_c0_seq2|m.16135 4 321;Gap=M41 D3 M277
###
scaffold6627_1_size13234	merc_genome	cDNA_match	327	367	100	+	.	ID=comp18684_c0_seq1|m.16136.path1;Name=comp18684_c0_seq1|m.16136;Target=comp18684_c0_seq1|m.16136 1 41;Gap=M41
scaffold6627_1_size13234	merc_genome	cDNA_match	460	592	99	+	.	ID=comp18684_c0_seq1|m.16136.path1;Name=comp18684_c0_seq1|m.16136;Target=comp18684_c0_seq1|m.16136 42 174;Gap=M133
scaffold6627_1_size13234	merc_genome	cDNA_match	681	784	100	+	.	ID=comp18684_c0_seq1|m.16136.path1;Name=comp18684_c0_seq1|m.16136;Target=comp18684_c0_seq1|m.16136 175 278;Gap=M104
scaffold6627_1_size13234	merc_genome	cDNA_match	1127	1271	99	+	.	ID=comp18684_c0_seq1|m.16136.path1;Name=comp18684_c0_seq1|m.16136;Target=comp18684_c0_seq1|m.16136 279 423;Gap=M145
scaffold6627_1_size13234	merc_genome	cDNA_match	1367	1516	100	+	.	ID=comp18684_c0_seq1|m.16136.path1;Name=comp18684_c0_seq1|m.16136;Target=comp18684_c0_seq1|m.16136 424 573;Gap=M150
scaffold6627_1_size13234	merc_genome	cDNA_match	1773	3038	99	+	.	ID=comp18684_c0_seq1|m.16136.path1;Name=comp18684_c0_seq1|m.16136;Target=comp18684_c0_seq1|m.16136 574 1839;Gap=M1266
scaffold6627_1_size13234	merc_genome	cDNA_match	3205	3501	99	+	.	ID=comp18684_c0_seq1|m.16136.path1;Name=comp18684_c0_seq1|m.16136;Target=comp18684_c0_seq1|m.16136 1840 2136;Gap=M297
###
scaffold6627_1_size13234	merc_genome	cDNA_match	4792	5562	98	+	.	ID=comp18684_c0_seq1|m.16137.path1;Name=comp18684_c0_seq1|m.16137;Target=comp18684_c0_seq1|m.16137 1 756;Gap=M232 D15 M524
###
scaffold6627_1_size13234	merc_genome	cDNA_match	327	367	100	+	.	ID=comp18684_c0_seq2|m.16138.path1;Name=comp18684_c0_seq2|m.16138;Target=comp18684_c0_seq2|m.16138 1 41;Gap=M41
scaffold6627_1_size13234	merc_genome	cDNA_match	460	592	99	+	.	ID=comp18684_c0_seq2|m.16138.path1;Name=comp18684_c0_seq2|m.16138;Target=comp18684_c0_seq2|m.16138 42 174;Gap=M133
scaffold6627_1_size13234	merc_genome	cDNA_match	681	784	100	+	.	ID=comp18684_c0_seq2|m.16138.path1;Name=comp18684_c0_seq2|m.16138;Target=comp18684_c0_seq2|m.16138 175 278;Gap=M104
scaffold6627_1_size13234	merc_genome	cDNA_match	1127	1271	99	+	.	ID=comp18684_c0_seq2|m.16138.path1;Name=comp18684_c0_seq2|m.16138;Target=comp18684_c0_seq2|m.16138 279 423;Gap=M145
scaffold6627_1_size13234	merc_genome	cDNA_match	1367	1516	100	+	.	ID=comp18684_c0_seq2|m.16138.path1;Name=comp18684_c0_seq2|m.16138;Target=comp18684_c0_seq2|m.16138 424 573;Gap=M150
scaffold6627_1_size13234	merc_genome	cDNA_match	1773	3038	99	+	.	ID=comp18684_c0_seq2|m.16138.path1;Name=comp18684_c0_seq2|m.16138;Target=comp18684_c0_seq2|m.16138 574 1839;Gap=M1266
scaffold6627_1_size13234	merc_genome	cDNA_match	3205	3501	100	+	.	ID=comp18684_c0_seq2|m.16138.path1;Name=comp18684_c0_seq2|m.16138;Target=comp18684_c0_seq2|m.16138 1840 2136;Gap=M297
###
scaffold28_1_size138319	merc_genome	cDNA_match	32851	33093	100	+	.	ID=comp6350_c1_seq1|m.16139.path1;Name=comp6350_c1_seq1|m.16139;Target=comp6350_c1_seq1|m.16139 1 243;Gap=M243
scaffold28_1_size138319	merc_genome	cDNA_match	33184	34734	100	+	.	ID=comp6350_c1_seq1|m.16139.path1;Name=comp6350_c1_seq1|m.16139;Target=comp6350_c1_seq1|m.16139 244 1794;Gap=M1551
###
scaffold28_1_size138319	merc_genome	cDNA_match	34092	34421	100	-	.	ID=comp6350_c1_seq1|m.16140.path1;Name=comp6350_c1_seq1|m.16140;Target=comp6350_c1_seq1|m.16140 1 330;Gap=M330
###
scaffold1590_1_size32690	merc_genome	cDNA_match	16949	17047	100	-	.	ID=comp18689_c0_seq1|m.16141.path1;Name=comp18689_c0_seq1|m.16141;Target=comp18689_c0_seq1|m.16141 1099 1197;Gap=M99
scaffold1590_1_size32690	merc_genome	cDNA_match	16795	16857	100	-	.	ID=comp18689_c0_seq1|m.16141.path1;Name=comp18689_c0_seq1|m.16141;Target=comp18689_c0_seq1|m.16141 1198 1260;Gap=M63
scaffold1590_1_size32690	merc_genome	cDNA_match	16653	16712	100	-	.	ID=comp18689_c0_seq1|m.16141.path1;Name=comp18689_c0_seq1|m.16141;Target=comp18689_c0_seq1|m.16141 1261 1320;Gap=M60
scaffold1590_1_size32690	merc_genome	cDNA_match	15623	15695	97	-	.	ID=comp18689_c0_seq1|m.16141.path1;Name=comp18689_c0_seq1|m.16141;Target=comp18689_c0_seq1|m.16141 1321 1393;Gap=M73
scaffold1590_1_size32690	merc_genome	cDNA_match	15062	15068	100	-	.	ID=comp18689_c0_seq1|m.16141.path1;Name=comp18689_c0_seq1|m.16141;Target=comp18689_c0_seq1|m.16141 1394 1400;Gap=M7
scaffold1590_1_size32690	merc_genome	cDNA_match	13735	13813	65	-	.	ID=comp18689_c0_seq1|m.16141.path1;Name=comp18689_c0_seq1|m.16141;Target=comp18689_c0_seq1|m.16141 1401 1471;Gap=M9 D3 M29 D5 M33
scaffold1590_1_size32690	merc_genome	cDNA_match	13354	13406	100	-	.	ID=comp18689_c0_seq1|m.16141.path1;Name=comp18689_c0_seq1|m.16141;Target=comp18689_c0_seq1|m.16141 1472 1524;Gap=M53
scaffold1590_1_size32690	merc_genome	cDNA_match	13176	13274	98	-	.	ID=comp18689_c0_seq1|m.16141.path1;Name=comp18689_c0_seq1|m.16141;Target=comp18689_c0_seq1|m.16141 1525 1623;Gap=M99
scaffold1590_1_size32690	merc_genome	cDNA_match	11777	13009	99	-	.	ID=comp18689_c0_seq1|m.16141.path1;Name=comp18689_c0_seq1|m.16141;Target=comp18689_c0_seq1|m.16141 1624 2856;Gap=M1233
scaffold1590_1_size32690	merc_genome	cDNA_match	10466	11467	100	-	.	ID=comp18689_c0_seq1|m.16141.path1;Name=comp18689_c0_seq1|m.16141;Target=comp18689_c0_seq1|m.16141 2857 3858;Gap=M1002
scaffold1590_1_size32690	merc_genome	cDNA_match	10061	10396	100	-	.	ID=comp18689_c0_seq1|m.16141.path1;Name=comp18689_c0_seq1|m.16141;Target=comp18689_c0_seq1|m.16141 3859 4194;Gap=M336
scaffold1590_1_size32690	merc_genome	cDNA_match	9125	9383	100	-	.	ID=comp18689_c0_seq1|m.16141.path1;Name=comp18689_c0_seq1|m.16141;Target=comp18689_c0_seq1|m.16141 4195 4453;Gap=M259
scaffold1590_1_size32690	merc_genome	cDNA_match	8162	8793	97	-	.	ID=comp18689_c0_seq1|m.16141.path1;Name=comp18689_c0_seq1|m.16141;Target=comp18689_c0_seq1|m.16141 4454 5067;Gap=M223 D18 M391
scaffold1590_1_size32690	merc_genome	cDNA_match	7460	7609	99	-	.	ID=comp18689_c0_seq1|m.16141.path1;Name=comp18689_c0_seq1|m.16141;Target=comp18689_c0_seq1|m.16141 5068 5217;Gap=M150
scaffold1590_1_size32690	merc_genome	cDNA_match	7147	7368	100	-	.	ID=comp18689_c0_seq1|m.16141.path1;Name=comp18689_c0_seq1|m.16141;Target=comp18689_c0_seq1|m.16141 5218 5439;Gap=M222
scaffold1590_1_size32690	merc_genome	cDNA_match	6761	6983	100	-	.	ID=comp18689_c0_seq1|m.16141.path1;Name=comp18689_c0_seq1|m.16141;Target=comp18689_c0_seq1|m.16141 5440 5662;Gap=M223
###
scaffold1590_1_size32690	merc_genome	cDNA_match	31289	32594	99	-	.	ID=comp18689_c0_seq1|m.16141.path2;Name=comp18689_c0_seq1|m.16141;Target=comp18689_c0_seq1|m.16141 7750 9054;Gap=M4 D1 M1301
scaffold1590_1_size32690	merc_genome	cDNA_match	29991	30251	100	-	.	ID=comp18689_c0_seq1|m.16141.path2;Name=comp18689_c0_seq1|m.16141;Target=comp18689_c0_seq1|m.16141 9055 9315;Gap=M261
scaffold1590_1_size32690	merc_genome	cDNA_match	29605	29895	100	-	.	ID=comp18689_c0_seq1|m.16141.path2;Name=comp18689_c0_seq1|m.16141;Target=comp18689_c0_seq1|m.16141 9316 9606;Gap=M291
scaffold1590_1_size32690	merc_genome	cDNA_match	29030	29515	100	-	.	ID=comp18689_c0_seq1|m.16141.path2;Name=comp18689_c0_seq1|m.16141;Target=comp18689_c0_seq1|m.16141 9607 10092;Gap=M486
scaffold1590_1_size32690	merc_genome	cDNA_match	28263	28694	99	-	.	ID=comp18689_c0_seq1|m.16141.path2;Name=comp18689_c0_seq1|m.16141;Target=comp18689_c0_seq1|m.16141 10093 10524;Gap=M432
scaffold1590_1_size32690	merc_genome	cDNA_match	27741	28019	100	-	.	ID=comp18689_c0_seq1|m.16141.path2;Name=comp18689_c0_seq1|m.16141;Target=comp18689_c0_seq1|m.16141 10525 10803;Gap=M279
scaffold1590_1_size32690	merc_genome	cDNA_match	27013	27564	99	-	.	ID=comp18689_c0_seq1|m.16141.path2;Name=comp18689_c0_seq1|m.16141;Target=comp18689_c0_seq1|m.16141 10804 11355;Gap=M552
scaffold1590_1_size32690	merc_genome	cDNA_match	26708	26917	100	-	.	ID=comp18689_c0_seq1|m.16141.path2;Name=comp18689_c0_seq1|m.16141;Target=comp18689_c0_seq1|m.16141 11356 11565;Gap=M210
scaffold1590_1_size32690	merc_genome	cDNA_match	26498	26617	100	-	.	ID=comp18689_c0_seq1|m.16141.path2;Name=comp18689_c0_seq1|m.16141;Target=comp18689_c0_seq1|m.16141 11566 11685;Gap=M120
###
scaffold1590_1_size32690	merc_genome	cDNA_match	13391	13406	100	+	.	ID=comp18689_c0_seq1|m.16142.path1;Name=comp18689_c0_seq1|m.16142;Target=comp18689_c0_seq1|m.16142 1 16;Gap=M16
scaffold1590_1_size32690	merc_genome	cDNA_match	13735	13810	64	+	.	ID=comp18689_c0_seq1|m.16142.path1;Name=comp18689_c0_seq1|m.16142;Target=comp18689_c0_seq1|m.16142 17 84;Gap=M33 D5 M29 D3 M6
scaffold1590_1_size32690	merc_genome	cDNA_match	15051	15068	55	+	.	ID=comp18689_c0_seq1|m.16142.path1;Name=comp18689_c0_seq1|m.16142;Target=comp18689_c0_seq1|m.16142 85 94;Gap=M3 D8 M7
scaffold1590_1_size32690	merc_genome	cDNA_match	15623	15695	97	+	.	ID=comp18689_c0_seq1|m.16142.path1;Name=comp18689_c0_seq1|m.16142;Target=comp18689_c0_seq1|m.16142 95 167;Gap=M73
scaffold1590_1_size32690	merc_genome	cDNA_match	16653	16712	100	+	.	ID=comp18689_c0_seq1|m.16142.path1;Name=comp18689_c0_seq1|m.16142;Target=comp18689_c0_seq1|m.16142 168 227;Gap=M60
scaffold1590_1_size32690	merc_genome	cDNA_match	16795	16857	100	+	.	ID=comp18689_c0_seq1|m.16142.path1;Name=comp18689_c0_seq1|m.16142;Target=comp18689_c0_seq1|m.16142 228 290;Gap=M63
scaffold1590_1_size32690	merc_genome	cDNA_match	16949	17030	100	+	.	ID=comp18689_c0_seq1|m.16142.path1;Name=comp18689_c0_seq1|m.16142;Target=comp18689_c0_seq1|m.16142 291 372;Gap=M82
###
scaffold1590_1_size32690	merc_genome	cDNA_match	12210	12551	100	+	.	ID=comp18689_c0_seq1|m.16143.path1;Name=comp18689_c0_seq1|m.16143;Target=comp18689_c0_seq1|m.16143 1 342;Gap=M342
###
scaffold1590_1_size32690	merc_genome	cDNA_match	10962	11300	100	+	.	ID=comp18689_c0_seq1|m.16144.path1;Name=comp18689_c0_seq1|m.16144;Target=comp18689_c0_seq1|m.16144 1 339;Gap=M339
###
scaffold1590_1_size32690	merc_genome	cDNA_match	31709	32023	100	+	.	ID=comp18689_c0_seq1|m.16145.path1;Name=comp18689_c0_seq1|m.16145;Target=comp18689_c0_seq1|m.16145 1 315;Gap=M315
###
scaffold1590_1_size32690	merc_genome	cDNA_match	26510	26617	100	+	.	ID=comp18689_c0_seq1|m.16146.path1;Name=comp18689_c0_seq1|m.16146;Target=comp18689_c0_seq1|m.16146 1 108;Gap=M108
scaffold1590_1_size32690	merc_genome	cDNA_match	26708	26905	100	+	.	ID=comp18689_c0_seq1|m.16146.path1;Name=comp18689_c0_seq1|m.16146;Target=comp18689_c0_seq1|m.16146 109 306;Gap=M198
###
scaffold20770_1_size4353	merc_genome	cDNA_match	2506	2874	100	+	.	ID=comp18689_c0_seq2|m.16147.path1;Name=comp18689_c0_seq2|m.16147;Target=comp18689_c0_seq2|m.16147 1 369;Gap=M369
###
scaffold20770_1_size4353	merc_genome	cDNA_match	2506	2874	100	+	.	ID=comp18689_c0_seq3|m.16148.path1;Name=comp18689_c0_seq3|m.16148;Target=comp18689_c0_seq3|m.16148 1 369;Gap=M369
###
scaffold20770_1_size4353	merc_genome	cDNA_match	2506	2874	100	+	.	ID=comp18689_c0_seq4|m.16149.path1;Name=comp18689_c0_seq4|m.16149;Target=comp18689_c0_seq4|m.16149 1 369;Gap=M369
###
scaffold6641_1_size13213	merc_genome	cDNA_match	8044	8305	99	-	.	ID=comp18696_c0_seq1|m.16150.path1;Name=comp18696_c0_seq1|m.16150;Target=comp18696_c0_seq1|m.16150 502 762;Gap=M2 D1 M259
scaffold6641_1_size13213	merc_genome	cDNA_match	7818	7950	99	-	.	ID=comp18696_c0_seq1|m.16150.path1;Name=comp18696_c0_seq1|m.16150;Target=comp18696_c0_seq1|m.16150 763 895;Gap=M133
scaffold6641_1_size13213	merc_genome	cDNA_match	6714	6813	100	-	.	ID=comp18696_c0_seq1|m.16150.path1;Name=comp18696_c0_seq1|m.16150;Target=comp18696_c0_seq1|m.16150 896 995;Gap=M100
scaffold6641_1_size13213	merc_genome	cDNA_match	6441	6638	100	-	.	ID=comp18696_c0_seq1|m.16150.path1;Name=comp18696_c0_seq1|m.16150;Target=comp18696_c0_seq1|m.16150 996 1193;Gap=M198
scaffold6641_1_size13213	merc_genome	cDNA_match	6050	6320	100	-	.	ID=comp18696_c0_seq1|m.16150.path1;Name=comp18696_c0_seq1|m.16150;Target=comp18696_c0_seq1|m.16150 1194 1464;Gap=M271
scaffold6641_1_size13213	merc_genome	cDNA_match	5836	5934	98	-	.	ID=comp18696_c0_seq1|m.16150.path1;Name=comp18696_c0_seq1|m.16150;Target=comp18696_c0_seq1|m.16150 1465 1563;Gap=M99
scaffold6641_1_size13213	merc_genome	cDNA_match	5638	5726	100	-	.	ID=comp18696_c0_seq1|m.16150.path1;Name=comp18696_c0_seq1|m.16150;Target=comp18696_c0_seq1|m.16150 1564 1652;Gap=M89
scaffold6641_1_size13213	merc_genome	cDNA_match	5402	5501	100	-	.	ID=comp18696_c0_seq1|m.16150.path1;Name=comp18696_c0_seq1|m.16150;Target=comp18696_c0_seq1|m.16150 1653 1752;Gap=M100
scaffold6641_1_size13213	merc_genome	cDNA_match	5138	5308	99	-	.	ID=comp18696_c0_seq1|m.16150.path1;Name=comp18696_c0_seq1|m.16150;Target=comp18696_c0_seq1|m.16150 1753 1923;Gap=M171
scaffold6641_1_size13213	merc_genome	cDNA_match	4241	4393	100	-	.	ID=comp18696_c0_seq1|m.16150.path1;Name=comp18696_c0_seq1|m.16150;Target=comp18696_c0_seq1|m.16150 1924 2076;Gap=M153
scaffold6641_1_size13213	merc_genome	cDNA_match	3972	4132	99	-	.	ID=comp18696_c0_seq1|m.16150.path1;Name=comp18696_c0_seq1|m.16150;Target=comp18696_c0_seq1|m.16150 2077 2237;Gap=M161
###
scaffold577981_1_size116	merc_genome	cDNA_match	1	63	100	+	.	ID=comp18696_c0_seq1|m.16151.path1;Name=comp18696_c0_seq1|m.16151;Target=comp18696_c0_seq1|m.16151 42 104;Gap=M63
###
scaffold44649_1_size1672	merc_genome	cDNA_match	1488	1551	100	-	.	ID=comp18696_c0_seq1|m.16151.path2;Name=comp18696_c0_seq1|m.16151;Target=comp18696_c0_seq1|m.16151 105 168;Gap=M64
scaffold44649_1_size1672	merc_genome	cDNA_match	1239	1394	100	-	.	ID=comp18696_c0_seq1|m.16151.path2;Name=comp18696_c0_seq1|m.16151;Target=comp18696_c0_seq1|m.16151 169 324;Gap=M156
###
scaffold6641_1_size13213	merc_genome	cDNA_match	8044	8305	99	-	.	ID=comp18696_c0_seq2|m.16152.path1;Name=comp18696_c0_seq2|m.16152;Target=comp18696_c0_seq2|m.16152 502 762;Gap=M2 D1 M259
scaffold6641_1_size13213	merc_genome	cDNA_match	7818	7950	99	-	.	ID=comp18696_c0_seq2|m.16152.path1;Name=comp18696_c0_seq2|m.16152;Target=comp18696_c0_seq2|m.16152 763 895;Gap=M133
scaffold6641_1_size13213	merc_genome	cDNA_match	6714	6813	100	-	.	ID=comp18696_c0_seq2|m.16152.path1;Name=comp18696_c0_seq2|m.16152;Target=comp18696_c0_seq2|m.16152 896 995;Gap=M100
scaffold6641_1_size13213	merc_genome	cDNA_match	6441	6638	100	-	.	ID=comp18696_c0_seq2|m.16152.path1;Name=comp18696_c0_seq2|m.16152;Target=comp18696_c0_seq2|m.16152 996 1193;Gap=M198
scaffold6641_1_size13213	merc_genome	cDNA_match	6050	6320	100	-	.	ID=comp18696_c0_seq2|m.16152.path1;Name=comp18696_c0_seq2|m.16152;Target=comp18696_c0_seq2|m.16152 1194 1464;Gap=M271
scaffold6641_1_size13213	merc_genome	cDNA_match	5836	5934	98	-	.	ID=comp18696_c0_seq2|m.16152.path1;Name=comp18696_c0_seq2|m.16152;Target=comp18696_c0_seq2|m.16152 1465 1563;Gap=M99
scaffold6641_1_size13213	merc_genome	cDNA_match	5638	5726	100	-	.	ID=comp18696_c0_seq2|m.16152.path1;Name=comp18696_c0_seq2|m.16152;Target=comp18696_c0_seq2|m.16152 1564 1652;Gap=M89
scaffold6641_1_size13213	merc_genome	cDNA_match	5402	5501	100	-	.	ID=comp18696_c0_seq2|m.16152.path1;Name=comp18696_c0_seq2|m.16152;Target=comp18696_c0_seq2|m.16152 1653 1752;Gap=M100
scaffold6641_1_size13213	merc_genome	cDNA_match	5138	5308	99	-	.	ID=comp18696_c0_seq2|m.16152.path1;Name=comp18696_c0_seq2|m.16152;Target=comp18696_c0_seq2|m.16152 1753 1923;Gap=M171
scaffold6641_1_size13213	merc_genome	cDNA_match	4241	4393	100	-	.	ID=comp18696_c0_seq2|m.16152.path1;Name=comp18696_c0_seq2|m.16152;Target=comp18696_c0_seq2|m.16152 1924 2076;Gap=M153
scaffold6641_1_size13213	merc_genome	cDNA_match	3972	4132	99	-	.	ID=comp18696_c0_seq2|m.16152.path1;Name=comp18696_c0_seq2|m.16152;Target=comp18696_c0_seq2|m.16152 2077 2237;Gap=M161
###
scaffold44649_1_size1672	merc_genome	cDNA_match	1090	1394	100	+	.	ID=comp18696_c0_seq5|m.16153.path1;Name=comp18696_c0_seq5|m.16153;Target=comp18696_c0_seq5|m.16153 1 305;Gap=M305
scaffold44649_1_size1672	merc_genome	cDNA_match	1488	1551	100	+	.	ID=comp18696_c0_seq5|m.16153.path1;Name=comp18696_c0_seq5|m.16153;Target=comp18696_c0_seq5|m.16153 306 369;Gap=M64
###
scaffold577981_1_size116	merc_genome	cDNA_match	1	63	100	+	.	ID=comp18696_c0_seq5|m.16154.path1;Name=comp18696_c0_seq5|m.16154;Target=comp18696_c0_seq5|m.16154 42 104;Gap=M63
###
scaffold44649_1_size1672	merc_genome	cDNA_match	1488	1551	100	-	.	ID=comp18696_c0_seq5|m.16154.path2;Name=comp18696_c0_seq5|m.16154;Target=comp18696_c0_seq5|m.16154 105 168;Gap=M64
scaffold44649_1_size1672	merc_genome	cDNA_match	1239	1394	100	-	.	ID=comp18696_c0_seq5|m.16154.path2;Name=comp18696_c0_seq5|m.16154;Target=comp18696_c0_seq5|m.16154 169 324;Gap=M156
###
scaffold44649_1_size1672	merc_genome	cDNA_match	1090	1506	100	+	.	ID=comp18696_c0_seq6|m.16155.path1;Name=comp18696_c0_seq6|m.16155;Target=comp18696_c0_seq6|m.16155 1 417;Gap=M417
###
scaffold_1906	merc_genome	cDNA_match	4938	5217	99	+	.	ID=comp15433_c0_seq1|m.16156.path1;Name=comp15433_c0_seq1|m.16156;Target=comp15433_c0_seq1|m.16156 1 280;Gap=M280
###
scaffold190607_1_size354	merc_genome	cDNA_match	8	354	98	+	.	ID=comp15433_c0_seq1|m.16156.path2;Name=comp15433_c0_seq1|m.16156;Target=comp15433_c0_seq1|m.16156 281 627;Gap=M347
###
scaffold54103_1_size1394	merc_genome	cDNA_match	413	608	100	+	.	ID=comp15962_c0_seq1|m.16157.path1;Name=comp15962_c0_seq1|m.16157;Target=comp15962_c0_seq1|m.16157 1 196;Gap=M196
scaffold54103_1_size1394	merc_genome	cDNA_match	827	900	100	+	.	ID=comp15962_c0_seq1|m.16157.path1;Name=comp15962_c0_seq1|m.16157;Target=comp15962_c0_seq1|m.16157 197 270;Gap=M74
scaffold54103_1_size1394	merc_genome	cDNA_match	1072	1220	99	+	.	ID=comp15962_c0_seq1|m.16157.path1;Name=comp15962_c0_seq1|m.16157;Target=comp15962_c0_seq1|m.16157 271 419;Gap=M149
###
scaffold_3318	merc_genome	cDNA_match	84859	84869	100	-	.	ID=comp15962_c0_seq1|m.16157.path2;Name=comp15962_c0_seq1|m.16157;Target=comp15962_c0_seq1|m.16157 420 430;Gap=M11
scaffold_3318	merc_genome	cDNA_match	84492	84516	100	-	.	ID=comp15962_c0_seq1|m.16157.path2;Name=comp15962_c0_seq1|m.16157;Target=comp15962_c0_seq1|m.16157 431 455;Gap=M25
scaffold_3318	merc_genome	cDNA_match	84329	84418	100	-	.	ID=comp15962_c0_seq1|m.16157.path2;Name=comp15962_c0_seq1|m.16157;Target=comp15962_c0_seq1|m.16157 456 545;Gap=M90
scaffold_3318	merc_genome	cDNA_match	77351	77522	100	-	.	ID=comp15962_c0_seq1|m.16157.path2;Name=comp15962_c0_seq1|m.16157;Target=comp15962_c0_seq1|m.16157 546 717;Gap=M172
scaffold_3318	merc_genome	cDNA_match	77151	77224	100	-	.	ID=comp15962_c0_seq1|m.16157.path2;Name=comp15962_c0_seq1|m.16157;Target=comp15962_c0_seq1|m.16157 718 791;Gap=M74
scaffold_3318	merc_genome	cDNA_match	76583	76652	98	-	.	ID=comp15962_c0_seq1|m.16157.path2;Name=comp15962_c0_seq1|m.16157;Target=comp15962_c0_seq1|m.16157 792 861;Gap=M70
scaffold_3318	merc_genome	cDNA_match	76427	76498	100	-	.	ID=comp15962_c0_seq1|m.16157.path2;Name=comp15962_c0_seq1|m.16157;Target=comp15962_c0_seq1|m.16157 862 933;Gap=M72
scaffold_3318	merc_genome	cDNA_match	76310	76348	100	-	.	ID=comp15962_c0_seq1|m.16157.path2;Name=comp15962_c0_seq1|m.16157;Target=comp15962_c0_seq1|m.16157 934 972;Gap=M39
scaffold_3318	merc_genome	cDNA_match	74258	74261	100	-	.	ID=comp15962_c0_seq1|m.16157.path2;Name=comp15962_c0_seq1|m.16157;Target=comp15962_c0_seq1|m.16157 973 976;Gap=M4
scaffold_3318	merc_genome	cDNA_match	61518	61520	100	-	.	ID=comp15962_c0_seq1|m.16157.path2;Name=comp15962_c0_seq1|m.16157;Target=comp15962_c0_seq1|m.16157 977 979;Gap=M3
scaffold_3318	merc_genome	cDNA_match	59365	59370	100	-	.	ID=comp15962_c0_seq1|m.16157.path2;Name=comp15962_c0_seq1|m.16157;Target=comp15962_c0_seq1|m.16157 980 985;Gap=M6
scaffold_3318	merc_genome	cDNA_match	57621	57622	100	-	.	ID=comp15962_c0_seq1|m.16157.path2;Name=comp15962_c0_seq1|m.16157;Target=comp15962_c0_seq1|m.16157 986 987;Gap=M2
scaffold_3318	merc_genome	cDNA_match	52527	52528	100	-	.	ID=comp15962_c0_seq1|m.16157.path2;Name=comp15962_c0_seq1|m.16157;Target=comp15962_c0_seq1|m.16157 988 989;Gap=M2
scaffold_3318	merc_genome	cDNA_match	43420	43426	100	-	.	ID=comp15962_c0_seq1|m.16157.path2;Name=comp15962_c0_seq1|m.16157;Target=comp15962_c0_seq1|m.16157 990 996;Gap=M7
scaffold_3318	merc_genome	cDNA_match	39556	39558	100	-	.	ID=comp15962_c0_seq1|m.16157.path2;Name=comp15962_c0_seq1|m.16157;Target=comp15962_c0_seq1|m.16157 997 999;Gap=M3
scaffold_3318	merc_genome	cDNA_match	32868	32876	100	-	.	ID=comp15962_c0_seq1|m.16157.path2;Name=comp15962_c0_seq1|m.16157;Target=comp15962_c0_seq1|m.16157 1000 1008;Gap=M9
###
scaffold54103_1_size1394	merc_genome	cDNA_match	413	608	100	+	.	ID=comp15962_c0_seq3|m.16158.path1;Name=comp15962_c0_seq3|m.16158;Target=comp15962_c0_seq3|m.16158 1 196;Gap=M196
scaffold54103_1_size1394	merc_genome	cDNA_match	827	900	100	+	.	ID=comp15962_c0_seq3|m.16158.path1;Name=comp15962_c0_seq3|m.16158;Target=comp15962_c0_seq3|m.16158 197 270;Gap=M74
scaffold54103_1_size1394	merc_genome	cDNA_match	1072	1220	99	+	.	ID=comp15962_c0_seq3|m.16158.path1;Name=comp15962_c0_seq3|m.16158;Target=comp15962_c0_seq3|m.16158 271 419;Gap=M149
###
scaffold_3318	merc_genome	cDNA_match	84859	84869	100	-	.	ID=comp15962_c0_seq3|m.16158.path2;Name=comp15962_c0_seq3|m.16158;Target=comp15962_c0_seq3|m.16158 420 430;Gap=M11
scaffold_3318	merc_genome	cDNA_match	84492	84516	100	-	.	ID=comp15962_c0_seq3|m.16158.path2;Name=comp15962_c0_seq3|m.16158;Target=comp15962_c0_seq3|m.16158 431 455;Gap=M25
scaffold_3318	merc_genome	cDNA_match	84329	84418	100	-	.	ID=comp15962_c0_seq3|m.16158.path2;Name=comp15962_c0_seq3|m.16158;Target=comp15962_c0_seq3|m.16158 456 545;Gap=M90
scaffold_3318	merc_genome	cDNA_match	77351	77522	100	-	.	ID=comp15962_c0_seq3|m.16158.path2;Name=comp15962_c0_seq3|m.16158;Target=comp15962_c0_seq3|m.16158 546 717;Gap=M172
scaffold_3318	merc_genome	cDNA_match	77151	77224	100	-	.	ID=comp15962_c0_seq3|m.16158.path2;Name=comp15962_c0_seq3|m.16158;Target=comp15962_c0_seq3|m.16158 718 791;Gap=M74
scaffold_3318	merc_genome	cDNA_match	76583	76652	98	-	.	ID=comp15962_c0_seq3|m.16158.path2;Name=comp15962_c0_seq3|m.16158;Target=comp15962_c0_seq3|m.16158 792 861;Gap=M70
scaffold_3318	merc_genome	cDNA_match	76427	76498	100	-	.	ID=comp15962_c0_seq3|m.16158.path2;Name=comp15962_c0_seq3|m.16158;Target=comp15962_c0_seq3|m.16158 862 933;Gap=M72
scaffold_3318	merc_genome	cDNA_match	76310	76348	100	-	.	ID=comp15962_c0_seq3|m.16158.path2;Name=comp15962_c0_seq3|m.16158;Target=comp15962_c0_seq3|m.16158 934 972;Gap=M39
scaffold_3318	merc_genome	cDNA_match	74258	74261	100	-	.	ID=comp15962_c0_seq3|m.16158.path2;Name=comp15962_c0_seq3|m.16158;Target=comp15962_c0_seq3|m.16158 973 976;Gap=M4
scaffold_3318	merc_genome	cDNA_match	61518	61520	100	-	.	ID=comp15962_c0_seq3|m.16158.path2;Name=comp15962_c0_seq3|m.16158;Target=comp15962_c0_seq3|m.16158 977 979;Gap=M3
scaffold_3318	merc_genome	cDNA_match	59365	59370	100	-	.	ID=comp15962_c0_seq3|m.16158.path2;Name=comp15962_c0_seq3|m.16158;Target=comp15962_c0_seq3|m.16158 980 985;Gap=M6
scaffold_3318	merc_genome	cDNA_match	57621	57622	100	-	.	ID=comp15962_c0_seq3|m.16158.path2;Name=comp15962_c0_seq3|m.16158;Target=comp15962_c0_seq3|m.16158 986 987;Gap=M2
scaffold_3318	merc_genome	cDNA_match	52527	52528	100	-	.	ID=comp15962_c0_seq3|m.16158.path2;Name=comp15962_c0_seq3|m.16158;Target=comp15962_c0_seq3|m.16158 988 989;Gap=M2
scaffold_3318	merc_genome	cDNA_match	43420	43426	100	-	.	ID=comp15962_c0_seq3|m.16158.path2;Name=comp15962_c0_seq3|m.16158;Target=comp15962_c0_seq3|m.16158 990 996;Gap=M7
scaffold_3318	merc_genome	cDNA_match	39556	39558	100	-	.	ID=comp15962_c0_seq3|m.16158.path2;Name=comp15962_c0_seq3|m.16158;Target=comp15962_c0_seq3|m.16158 997 999;Gap=M3
scaffold_3318	merc_genome	cDNA_match	32868	32876	100	-	.	ID=comp15962_c0_seq3|m.16158.path2;Name=comp15962_c0_seq3|m.16158;Target=comp15962_c0_seq3|m.16158 1000 1008;Gap=M9
###
scaffold_2992	merc_genome	cDNA_match	56771	57565	100	-	.	ID=comp6183_c0_seq1|m.16159.path1;Name=comp6183_c0_seq1|m.16159;Target=comp6183_c0_seq1|m.16159 1 795;Gap=M795
###
scaffold_2992	merc_genome	cDNA_match	55379	56128	100	-	.	ID=comp6183_c1_seq1|m.16160.path1;Name=comp6183_c1_seq1|m.16160;Target=comp6183_c1_seq1|m.16160 1 750;Gap=M750
###
scaffold_2992	merc_genome	cDNA_match	55408	55707	100	+	.	ID=comp6183_c1_seq1|m.16161.path1;Name=comp6183_c1_seq1|m.16161;Target=comp6183_c1_seq1|m.16161 1 300;Gap=M300
###
scaffold8155_1_size11409	merc_genome	cDNA_match	6	85	100	+	.	ID=comp13728_c0_seq1|m.16162.path1;Name=comp13728_c0_seq1|m.16162;Target=comp13728_c0_seq1|m.16162 12 91;Gap=M80
scaffold8155_1_size11409	merc_genome	cDNA_match	1139	1330	100	+	.	ID=comp13728_c0_seq1|m.16162.path1;Name=comp13728_c0_seq1|m.16162;Target=comp13728_c0_seq1|m.16162 92 283;Gap=M192
scaffold8155_1_size11409	merc_genome	cDNA_match	1434	1489	100	+	.	ID=comp13728_c0_seq1|m.16162.path1;Name=comp13728_c0_seq1|m.16162;Target=comp13728_c0_seq1|m.16162 284 339;Gap=M56
###
scaffold3609_1_size20493	merc_genome	cDNA_match	19699	19854	99	-	.	ID=comp7669_c0_seq1|m.16163.path1;Name=comp7669_c0_seq1|m.16163;Target=comp7669_c0_seq1|m.16163 1 155;Gap=M155 D1
scaffold3609_1_size20493	merc_genome	cDNA_match	19582	19648	100	-	.	ID=comp7669_c0_seq1|m.16163.path1;Name=comp7669_c0_seq1|m.16163;Target=comp7669_c0_seq1|m.16163 156 222;Gap=M67
scaffold3609_1_size20493	merc_genome	cDNA_match	18624	18702	100	-	.	ID=comp7669_c0_seq1|m.16163.path1;Name=comp7669_c0_seq1|m.16163;Target=comp7669_c0_seq1|m.16163 223 301;Gap=M79
scaffold3609_1_size20493	merc_genome	cDNA_match	18370	18437	100	-	.	ID=comp7669_c0_seq1|m.16163.path1;Name=comp7669_c0_seq1|m.16163;Target=comp7669_c0_seq1|m.16163 302 369;Gap=M68
scaffold3609_1_size20493	merc_genome	cDNA_match	17546	17634	100	-	.	ID=comp7669_c0_seq1|m.16163.path1;Name=comp7669_c0_seq1|m.16163;Target=comp7669_c0_seq1|m.16163 370 458;Gap=M89
scaffold3609_1_size20493	merc_genome	cDNA_match	17231	17408	100	-	.	ID=comp7669_c0_seq1|m.16163.path1;Name=comp7669_c0_seq1|m.16163;Target=comp7669_c0_seq1|m.16163 459 636;Gap=M178
scaffold3609_1_size20493	merc_genome	cDNA_match	15804	15916	100	-	.	ID=comp7669_c0_seq1|m.16163.path1;Name=comp7669_c0_seq1|m.16163;Target=comp7669_c0_seq1|m.16163 637 749;Gap=M113
scaffold3609_1_size20493	merc_genome	cDNA_match	15385	15523	100	-	.	ID=comp7669_c0_seq1|m.16163.path1;Name=comp7669_c0_seq1|m.16163;Target=comp7669_c0_seq1|m.16163 764 902;Gap=M139
scaffold3609_1_size20493	merc_genome	cDNA_match	14998	15211	100	-	.	ID=comp7669_c0_seq1|m.16163.path1;Name=comp7669_c0_seq1|m.16163;Target=comp7669_c0_seq1|m.16163 903 1116;Gap=M214
scaffold3609_1_size20493	merc_genome	cDNA_match	14732	14916	100	-	.	ID=comp7669_c0_seq1|m.16163.path1;Name=comp7669_c0_seq1|m.16163;Target=comp7669_c0_seq1|m.16163 1117 1301;Gap=M185
scaffold3609_1_size20493	merc_genome	cDNA_match	13918	14013	100	-	.	ID=comp7669_c0_seq1|m.16163.path1;Name=comp7669_c0_seq1|m.16163;Target=comp7669_c0_seq1|m.16163 1302 1397;Gap=M96
scaffold3609_1_size20493	merc_genome	cDNA_match	13470	13602	100	-	.	ID=comp7669_c0_seq1|m.16163.path1;Name=comp7669_c0_seq1|m.16163;Target=comp7669_c0_seq1|m.16163 1398 1530;Gap=M133
###
scaffold3609_1_size20493	merc_genome	cDNA_match	15385	15539	100	-	.	ID=comp7669_c0_seq2|m.16164.path1;Name=comp7669_c0_seq2|m.16164;Target=comp7669_c0_seq2|m.16164 1 155;Gap=M155
scaffold3609_1_size20493	merc_genome	cDNA_match	14998	15211	100	-	.	ID=comp7669_c0_seq2|m.16164.path1;Name=comp7669_c0_seq2|m.16164;Target=comp7669_c0_seq2|m.16164 156 369;Gap=M214
scaffold3609_1_size20493	merc_genome	cDNA_match	14732	14916	100	-	.	ID=comp7669_c0_seq2|m.16164.path1;Name=comp7669_c0_seq2|m.16164;Target=comp7669_c0_seq2|m.16164 370 554;Gap=M185
scaffold3609_1_size20493	merc_genome	cDNA_match	13918	14013	100	-	.	ID=comp7669_c0_seq2|m.16164.path1;Name=comp7669_c0_seq2|m.16164;Target=comp7669_c0_seq2|m.16164 555 650;Gap=M96
scaffold3609_1_size20493	merc_genome	cDNA_match	13470	13602	100	-	.	ID=comp7669_c0_seq2|m.16164.path1;Name=comp7669_c0_seq2|m.16164;Target=comp7669_c0_seq2|m.16164 651 783;Gap=M133
###
scaffold_3584	merc_genome	cDNA_match	34274	34522	100	-	.	ID=comp13034_c0_seq1|m.16165.path1;Name=comp13034_c0_seq1|m.16165;Target=comp13034_c0_seq1|m.16165 1 249;Gap=M249
scaffold_3584	merc_genome	cDNA_match	33854	33952	100	-	.	ID=comp13034_c0_seq1|m.16165.path1;Name=comp13034_c0_seq1|m.16165;Target=comp13034_c0_seq1|m.16165 250 348;Gap=M99
scaffold_3584	merc_genome	cDNA_match	33464	33688	100	-	.	ID=comp13034_c0_seq1|m.16165.path1;Name=comp13034_c0_seq1|m.16165;Target=comp13034_c0_seq1|m.16165 349 573;Gap=M225
scaffold_3584	merc_genome	cDNA_match	33257	33376	100	-	.	ID=comp13034_c0_seq1|m.16165.path1;Name=comp13034_c0_seq1|m.16165;Target=comp13034_c0_seq1|m.16165 574 693;Gap=M120
scaffold_3584	merc_genome	cDNA_match	32920	33003	100	-	.	ID=comp13034_c0_seq1|m.16165.path1;Name=comp13034_c0_seq1|m.16165;Target=comp13034_c0_seq1|m.16165 694 777;Gap=M84
scaffold_3584	merc_genome	cDNA_match	32780	32839	100	-	.	ID=comp13034_c0_seq1|m.16165.path1;Name=comp13034_c0_seq1|m.16165;Target=comp13034_c0_seq1|m.16165 778 837;Gap=M60
scaffold_3584	merc_genome	cDNA_match	31609	31737	100	-	.	ID=comp13034_c0_seq1|m.16165.path1;Name=comp13034_c0_seq1|m.16165;Target=comp13034_c0_seq1|m.16165 838 966;Gap=M129
scaffold_3584	merc_genome	cDNA_match	31430	31491	100	-	.	ID=comp13034_c0_seq1|m.16165.path1;Name=comp13034_c0_seq1|m.16165;Target=comp13034_c0_seq1|m.16165 967 1028;Gap=M62
scaffold_3584	merc_genome	cDNA_match	31191	31247	100	-	.	ID=comp13034_c0_seq1|m.16165.path1;Name=comp13034_c0_seq1|m.16165;Target=comp13034_c0_seq1|m.16165 1029 1085;Gap=M57
scaffold_3584	merc_genome	cDNA_match	30492	30615	100	-	.	ID=comp13034_c0_seq1|m.16165.path1;Name=comp13034_c0_seq1|m.16165;Target=comp13034_c0_seq1|m.16165 1086 1209;Gap=M124
scaffold_3584	merc_genome	cDNA_match	29771	29905	100	-	.	ID=comp13034_c0_seq1|m.16165.path1;Name=comp13034_c0_seq1|m.16165;Target=comp13034_c0_seq1|m.16165 1210 1344;Gap=M135
scaffold_3584	merc_genome	cDNA_match	28255	28335	100	-	.	ID=comp13034_c0_seq1|m.16165.path1;Name=comp13034_c0_seq1|m.16165;Target=comp13034_c0_seq1|m.16165 1345 1425;Gap=M81
scaffold_3584	merc_genome	cDNA_match	27145	27258	100	-	.	ID=comp13034_c0_seq1|m.16165.path1;Name=comp13034_c0_seq1|m.16165;Target=comp13034_c0_seq1|m.16165 1426 1539;Gap=M114
scaffold_3584	merc_genome	cDNA_match	26962	27041	100	-	.	ID=comp13034_c0_seq1|m.16165.path1;Name=comp13034_c0_seq1|m.16165;Target=comp13034_c0_seq1|m.16165 1540 1619;Gap=M80
scaffold_3584	merc_genome	cDNA_match	26552	26687	100	-	.	ID=comp13034_c0_seq1|m.16165.path1;Name=comp13034_c0_seq1|m.16165;Target=comp13034_c0_seq1|m.16165 1620 1755;Gap=M136
scaffold_3584	merc_genome	cDNA_match	25201	25350	100	-	.	ID=comp13034_c0_seq1|m.16165.path1;Name=comp13034_c0_seq1|m.16165;Target=comp13034_c0_seq1|m.16165 1756 1905;Gap=M150
scaffold_3584	merc_genome	cDNA_match	24078	24163	100	-	.	ID=comp13034_c0_seq1|m.16165.path1;Name=comp13034_c0_seq1|m.16165;Target=comp13034_c0_seq1|m.16165 1906 1991;Gap=M86
scaffold_3584	merc_genome	cDNA_match	23591	23778	100	-	.	ID=comp13034_c0_seq1|m.16165.path1;Name=comp13034_c0_seq1|m.16165;Target=comp13034_c0_seq1|m.16165 1992 2179;Gap=M188
scaffold_3584	merc_genome	cDNA_match	23397	23489	100	-	.	ID=comp13034_c0_seq1|m.16165.path1;Name=comp13034_c0_seq1|m.16165;Target=comp13034_c0_seq1|m.16165 2180 2272;Gap=M93
scaffold_3584	merc_genome	cDNA_match	22464	22651	100	-	.	ID=comp13034_c0_seq1|m.16165.path1;Name=comp13034_c0_seq1|m.16165;Target=comp13034_c0_seq1|m.16165 2273 2460;Gap=M188
scaffold_3584	merc_genome	cDNA_match	22214	22325	100	-	.	ID=comp13034_c0_seq1|m.16165.path1;Name=comp13034_c0_seq1|m.16165;Target=comp13034_c0_seq1|m.16165 2461 2572;Gap=M112
scaffold_3584	merc_genome	cDNA_match	21704	21861	100	-	.	ID=comp13034_c0_seq1|m.16165.path1;Name=comp13034_c0_seq1|m.16165;Target=comp13034_c0_seq1|m.16165 2573 2730;Gap=M158
scaffold_3584	merc_genome	cDNA_match	20758	20874	100	-	.	ID=comp13034_c0_seq1|m.16165.path1;Name=comp13034_c0_seq1|m.16165;Target=comp13034_c0_seq1|m.16165 2731 2847;Gap=M117
scaffold_3584	merc_genome	cDNA_match	19916	20140	100	-	.	ID=comp13034_c0_seq1|m.16165.path1;Name=comp13034_c0_seq1|m.16165;Target=comp13034_c0_seq1|m.16165 2848 3072;Gap=M225
###
scaffold_3584	merc_genome	cDNA_match	33464	33576	100	-	.	ID=comp13034_c0_seq1|m.16166.path1;Name=comp13034_c0_seq1|m.16166;Target=comp13034_c0_seq1|m.16166 1 113;Gap=M113
scaffold_3584	merc_genome	cDNA_match	33257	33376	100	-	.	ID=comp13034_c0_seq1|m.16166.path1;Name=comp13034_c0_seq1|m.16166;Target=comp13034_c0_seq1|m.16166 114 233;Gap=M120
scaffold_3584	merc_genome	cDNA_match	32920	33003	100	-	.	ID=comp13034_c0_seq1|m.16166.path1;Name=comp13034_c0_seq1|m.16166;Target=comp13034_c0_seq1|m.16166 234 317;Gap=M84
scaffold_3584	merc_genome	cDNA_match	32780	32839	100	-	.	ID=comp13034_c0_seq1|m.16166.path1;Name=comp13034_c0_seq1|m.16166;Target=comp13034_c0_seq1|m.16166 318 377;Gap=M60
scaffold_3584	merc_genome	cDNA_match	31716	31737	100	-	.	ID=comp13034_c0_seq1|m.16166.path1;Name=comp13034_c0_seq1|m.16166;Target=comp13034_c0_seq1|m.16166 378 399;Gap=M22
###
scaffold_3584	merc_genome	cDNA_match	34274	34522	100	-	.	ID=comp13034_c0_seq2|m.16167.path1;Name=comp13034_c0_seq2|m.16167;Target=comp13034_c0_seq2|m.16167 1 249;Gap=M249
scaffold_3584	merc_genome	cDNA_match	33854	33952	100	-	.	ID=comp13034_c0_seq2|m.16167.path1;Name=comp13034_c0_seq2|m.16167;Target=comp13034_c0_seq2|m.16167 250 348;Gap=M99
scaffold_3584	merc_genome	cDNA_match	33464	33688	100	-	.	ID=comp13034_c0_seq2|m.16167.path1;Name=comp13034_c0_seq2|m.16167;Target=comp13034_c0_seq2|m.16167 349 573;Gap=M225
scaffold_3584	merc_genome	cDNA_match	33257	33376	100	-	.	ID=comp13034_c0_seq2|m.16167.path1;Name=comp13034_c0_seq2|m.16167;Target=comp13034_c0_seq2|m.16167 574 693;Gap=M120
scaffold_3584	merc_genome	cDNA_match	32920	33003	100	-	.	ID=comp13034_c0_seq2|m.16167.path1;Name=comp13034_c0_seq2|m.16167;Target=comp13034_c0_seq2|m.16167 694 777;Gap=M84
scaffold_3584	merc_genome	cDNA_match	32780	32839	100	-	.	ID=comp13034_c0_seq2|m.16167.path1;Name=comp13034_c0_seq2|m.16167;Target=comp13034_c0_seq2|m.16167 778 837;Gap=M60
scaffold_3584	merc_genome	cDNA_match	31609	31737	100	-	.	ID=comp13034_c0_seq2|m.16167.path1;Name=comp13034_c0_seq2|m.16167;Target=comp13034_c0_seq2|m.16167 838 966;Gap=M129
scaffold_3584	merc_genome	cDNA_match	31430	31491	100	-	.	ID=comp13034_c0_seq2|m.16167.path1;Name=comp13034_c0_seq2|m.16167;Target=comp13034_c0_seq2|m.16167 967 1028;Gap=M62
scaffold_3584	merc_genome	cDNA_match	31191	31247	100	-	.	ID=comp13034_c0_seq2|m.16167.path1;Name=comp13034_c0_seq2|m.16167;Target=comp13034_c0_seq2|m.16167 1029 1085;Gap=M57
scaffold_3584	merc_genome	cDNA_match	30492	30615	100	-	.	ID=comp13034_c0_seq2|m.16167.path1;Name=comp13034_c0_seq2|m.16167;Target=comp13034_c0_seq2|m.16167 1086 1209;Gap=M124
scaffold_3584	merc_genome	cDNA_match	29771	29905	100	-	.	ID=comp13034_c0_seq2|m.16167.path1;Name=comp13034_c0_seq2|m.16167;Target=comp13034_c0_seq2|m.16167 1210 1344;Gap=M135
scaffold_3584	merc_genome	cDNA_match	28255	28335	100	-	.	ID=comp13034_c0_seq2|m.16167.path1;Name=comp13034_c0_seq2|m.16167;Target=comp13034_c0_seq2|m.16167 1345 1425;Gap=M81
scaffold_3584	merc_genome	cDNA_match	27145	27258	100	-	.	ID=comp13034_c0_seq2|m.16167.path1;Name=comp13034_c0_seq2|m.16167;Target=comp13034_c0_seq2|m.16167 1426 1539;Gap=M114
scaffold_3584	merc_genome	cDNA_match	26962	27041	100	-	.	ID=comp13034_c0_seq2|m.16167.path1;Name=comp13034_c0_seq2|m.16167;Target=comp13034_c0_seq2|m.16167 1540 1619;Gap=M80
scaffold_3584	merc_genome	cDNA_match	26552	26687	100	-	.	ID=comp13034_c0_seq2|m.16167.path1;Name=comp13034_c0_seq2|m.16167;Target=comp13034_c0_seq2|m.16167 1620 1755;Gap=M136
scaffold_3584	merc_genome	cDNA_match	25201	25350	100	-	.	ID=comp13034_c0_seq2|m.16167.path1;Name=comp13034_c0_seq2|m.16167;Target=comp13034_c0_seq2|m.16167 1756 1905;Gap=M150
scaffold_3584	merc_genome	cDNA_match	24078	24163	100	-	.	ID=comp13034_c0_seq2|m.16167.path1;Name=comp13034_c0_seq2|m.16167;Target=comp13034_c0_seq2|m.16167 1906 1991;Gap=M86
scaffold_3584	merc_genome	cDNA_match	23591	23778	100	-	.	ID=comp13034_c0_seq2|m.16167.path1;Name=comp13034_c0_seq2|m.16167;Target=comp13034_c0_seq2|m.16167 1992 2179;Gap=M188
scaffold_3584	merc_genome	cDNA_match	23397	23489	100	-	.	ID=comp13034_c0_seq2|m.16167.path1;Name=comp13034_c0_seq2|m.16167;Target=comp13034_c0_seq2|m.16167 2180 2272;Gap=M93
scaffold_3584	merc_genome	cDNA_match	22464	22651	100	-	.	ID=comp13034_c0_seq2|m.16167.path1;Name=comp13034_c0_seq2|m.16167;Target=comp13034_c0_seq2|m.16167 2273 2460;Gap=M188
scaffold_3584	merc_genome	cDNA_match	22214	22325	100	-	.	ID=comp13034_c0_seq2|m.16167.path1;Name=comp13034_c0_seq2|m.16167;Target=comp13034_c0_seq2|m.16167 2461 2572;Gap=M112
scaffold_3584	merc_genome	cDNA_match	21765	21778	100	-	.	ID=comp13034_c0_seq2|m.16167.path1;Name=comp13034_c0_seq2|m.16167;Target=comp13034_c0_seq2|m.16167 2573 2586;Gap=M14
###
scaffold_3584	merc_genome	cDNA_match	33464	33576	100	-	.	ID=comp13034_c0_seq2|m.16168.path1;Name=comp13034_c0_seq2|m.16168;Target=comp13034_c0_seq2|m.16168 1 113;Gap=M113
scaffold_3584	merc_genome	cDNA_match	33257	33376	100	-	.	ID=comp13034_c0_seq2|m.16168.path1;Name=comp13034_c0_seq2|m.16168;Target=comp13034_c0_seq2|m.16168 114 233;Gap=M120
scaffold_3584	merc_genome	cDNA_match	32920	33003	100	-	.	ID=comp13034_c0_seq2|m.16168.path1;Name=comp13034_c0_seq2|m.16168;Target=comp13034_c0_seq2|m.16168 234 317;Gap=M84
scaffold_3584	merc_genome	cDNA_match	32780	32839	100	-	.	ID=comp13034_c0_seq2|m.16168.path1;Name=comp13034_c0_seq2|m.16168;Target=comp13034_c0_seq2|m.16168 318 377;Gap=M60
scaffold_3584	merc_genome	cDNA_match	31716	31737	100	-	.	ID=comp13034_c0_seq2|m.16168.path1;Name=comp13034_c0_seq2|m.16168;Target=comp13034_c0_seq2|m.16168 378 399;Gap=M22
###
scaffold_3584	merc_genome	cDNA_match	21704	21739	100	-	.	ID=comp13034_c0_seq2|m.16169.path1;Name=comp13034_c0_seq2|m.16169;Target=comp13034_c0_seq2|m.16169 1 36;Gap=M36
scaffold_3584	merc_genome	cDNA_match	20758	20874	100	-	.	ID=comp13034_c0_seq2|m.16169.path1;Name=comp13034_c0_seq2|m.16169;Target=comp13034_c0_seq2|m.16169 37 153;Gap=M117
scaffold_3584	merc_genome	cDNA_match	19916	20140	100	-	.	ID=comp13034_c0_seq2|m.16169.path1;Name=comp13034_c0_seq2|m.16169;Target=comp13034_c0_seq2|m.16169 154 378;Gap=M225
###
scaffold21_1_size150178	merc_genome	cDNA_match	50566	51203	93	-	.	ID=comp12673_c0_seq1|m.16170.path1;Name=comp12673_c0_seq1|m.16170;Target=comp12673_c0_seq1|m.16170 1 680;Gap=M67 I42 M571
scaffold21_1_size150178	merc_genome	cDNA_match	50223	50253	62	-	.	ID=comp12673_c0_seq1|m.16170.path1;Name=comp12673_c0_seq1|m.16170;Target=comp12673_c0_seq1|m.16170 681 715;Gap=M7 I4 M24
scaffold21_1_size150178	merc_genome	cDNA_match	48498	48540	100	-	.	ID=comp12673_c0_seq1|m.16170.path1;Name=comp12673_c0_seq1|m.16170;Target=comp12673_c0_seq1|m.16170 716 758;Gap=M43
scaffold21_1_size150178	merc_genome	cDNA_match	48334	48404	100	-	.	ID=comp12673_c0_seq1|m.16170.path1;Name=comp12673_c0_seq1|m.16170;Target=comp12673_c0_seq1|m.16170 759 829;Gap=M71
scaffold21_1_size150178	merc_genome	cDNA_match	46150	46214	100	-	.	ID=comp12673_c0_seq1|m.16170.path1;Name=comp12673_c0_seq1|m.16170;Target=comp12673_c0_seq1|m.16170 830 894;Gap=M65
scaffold21_1_size150178	merc_genome	cDNA_match	45967	46056	100	-	.	ID=comp12673_c0_seq1|m.16170.path1;Name=comp12673_c0_seq1|m.16170;Target=comp12673_c0_seq1|m.16170 895 984;Gap=M90
scaffold21_1_size150178	merc_genome	cDNA_match	45787	45879	100	-	.	ID=comp12673_c0_seq1|m.16170.path1;Name=comp12673_c0_seq1|m.16170;Target=comp12673_c0_seq1|m.16170 985 1077;Gap=M93
scaffold21_1_size150178	merc_genome	cDNA_match	45066	45124	98	-	.	ID=comp12673_c0_seq1|m.16170.path1;Name=comp12673_c0_seq1|m.16170;Target=comp12673_c0_seq1|m.16170 1078 1137;Gap=M19 I1 M40
###
scaffold21_1_size150178	merc_genome	cDNA_match	50566	51203	96	-	.	ID=comp12673_c0_seq2|m.16171.path1;Name=comp12673_c0_seq2|m.16171;Target=comp12673_c0_seq2|m.16171 1 659;Gap=M67 I21 M571
scaffold21_1_size150178	merc_genome	cDNA_match	50223	50253	62	-	.	ID=comp12673_c0_seq2|m.16171.path1;Name=comp12673_c0_seq2|m.16171;Target=comp12673_c0_seq2|m.16171 660 694;Gap=M7 I4 M24
scaffold21_1_size150178	merc_genome	cDNA_match	48498	48540	100	-	.	ID=comp12673_c0_seq2|m.16171.path1;Name=comp12673_c0_seq2|m.16171;Target=comp12673_c0_seq2|m.16171 695 737;Gap=M43
scaffold21_1_size150178	merc_genome	cDNA_match	48334	48404	100	-	.	ID=comp12673_c0_seq2|m.16171.path1;Name=comp12673_c0_seq2|m.16171;Target=comp12673_c0_seq2|m.16171 738 808;Gap=M71
scaffold21_1_size150178	merc_genome	cDNA_match	46150	46214	100	-	.	ID=comp12673_c0_seq2|m.16171.path1;Name=comp12673_c0_seq2|m.16171;Target=comp12673_c0_seq2|m.16171 809 873;Gap=M65
scaffold21_1_size150178	merc_genome	cDNA_match	45967	46056	100	-	.	ID=comp12673_c0_seq2|m.16171.path1;Name=comp12673_c0_seq2|m.16171;Target=comp12673_c0_seq2|m.16171 874 963;Gap=M90
scaffold21_1_size150178	merc_genome	cDNA_match	45787	45879	100	-	.	ID=comp12673_c0_seq2|m.16171.path1;Name=comp12673_c0_seq2|m.16171;Target=comp12673_c0_seq2|m.16171 964 1056;Gap=M93
scaffold21_1_size150178	merc_genome	cDNA_match	45066	45124	98	-	.	ID=comp12673_c0_seq2|m.16171.path1;Name=comp12673_c0_seq2|m.16171;Target=comp12673_c0_seq2|m.16171 1057 1116;Gap=M19 I1 M40
###
scaffold4155_1_size18625	merc_genome	cDNA_match	18431	18621	100	-	.	ID=comp14605_c0_seq1|m.16172.path1;Name=comp14605_c0_seq1|m.16172;Target=comp14605_c0_seq1|m.16172 1 191;Gap=M191
scaffold4155_1_size18625	merc_genome	cDNA_match	18224	18362	100	-	.	ID=comp14605_c0_seq1|m.16172.path1;Name=comp14605_c0_seq1|m.16172;Target=comp14605_c0_seq1|m.16172 192 330;Gap=M139
scaffold4155_1_size18625	merc_genome	cDNA_match	16991	17164	98	-	.	ID=comp14605_c0_seq1|m.16172.path1;Name=comp14605_c0_seq1|m.16172;Target=comp14605_c0_seq1|m.16172 331 504;Gap=M174
###
scaffold13178_1_size7199	merc_genome	cDNA_match	4748	5047	98	+	.	ID=comp14605_c0_seq1|m.16173.path1;Name=comp14605_c0_seq1|m.16173;Target=comp14605_c0_seq1|m.16173 13 312;Gap=M300
###
scaffold4155_1_size18625	merc_genome	cDNA_match	16654	16961	90	+	.	ID=comp14605_c0_seq1|m.16173.path2;Name=comp14605_c0_seq1|m.16173;Target=comp14605_c0_seq1|m.16173 2 312;Gap=M31 D10 M181 I13 M86
###
scaffold_2333	merc_genome	cDNA_match	14154	14436	99	+	.	ID=comp13723_c0_seq1|m.16174.path1;Name=comp13723_c0_seq1|m.16174;Target=comp13723_c0_seq1|m.16174 1 284;Gap=M50 I1 M233
scaffold_2333	merc_genome	cDNA_match	16142	16300	100	+	.	ID=comp13723_c0_seq1|m.16174.path1;Name=comp13723_c0_seq1|m.16174;Target=comp13723_c0_seq1|m.16174 285 443;Gap=M159
scaffold_2333	merc_genome	cDNA_match	16366	16515	100	+	.	ID=comp13723_c0_seq1|m.16174.path1;Name=comp13723_c0_seq1|m.16174;Target=comp13723_c0_seq1|m.16174 444 593;Gap=M150
scaffold_2333	merc_genome	cDNA_match	16609	16815	100	+	.	ID=comp13723_c0_seq1|m.16174.path1;Name=comp13723_c0_seq1|m.16174;Target=comp13723_c0_seq1|m.16174 594 800;Gap=M207
###
scaffold75962_1_size1015	merc_genome	cDNA_match	102	214	100	+	.	ID=comp13723_c0_seq1|m.16174.path2;Name=comp13723_c0_seq1|m.16174;Target=comp13723_c0_seq1|m.16174 801 913;Gap=M113
###
scaffold_2333	merc_genome	cDNA_match	655	874	100	+	.	ID=comp13723_c0_seq1|m.16175.path1;Name=comp13723_c0_seq1|m.16175;Target=comp13723_c0_seq1|m.16175 1 220;Gap=M220
scaffold_2333	merc_genome	cDNA_match	9940	10421	100	+	.	ID=comp13723_c0_seq1|m.16175.path1;Name=comp13723_c0_seq1|m.16175;Target=comp13723_c0_seq1|m.16175 221 702;Gap=M482
scaffold_2333	merc_genome	cDNA_match	10988	11187	99	+	.	ID=comp13723_c0_seq1|m.16175.path1;Name=comp13723_c0_seq1|m.16175;Target=comp13723_c0_seq1|m.16175 703 902;Gap=M200
scaffold_2333	merc_genome	cDNA_match	12482	12652	99	+	.	ID=comp13723_c0_seq1|m.16175.path1;Name=comp13723_c0_seq1|m.16175;Target=comp13723_c0_seq1|m.16175 903 1073;Gap=M171
scaffold_2333	merc_genome	cDNA_match	14122	14220	99	+	.	ID=comp13723_c0_seq1|m.16175.path1;Name=comp13723_c0_seq1|m.16175;Target=comp13723_c0_seq1|m.16175 1074 1173;Gap=M82 I1 M17
###
scaffold_2333	merc_genome	cDNA_match	9940	10119	100	-	.	ID=comp13723_c0_seq1|m.16176.path1;Name=comp13723_c0_seq1|m.16176;Target=comp13723_c0_seq1|m.16176 1 180;Gap=M180
scaffold_2333	merc_genome	cDNA_match	752	874	100	-	.	ID=comp13723_c0_seq1|m.16176.path1;Name=comp13723_c0_seq1|m.16176;Target=comp13723_c0_seq1|m.16176 181 303;Gap=M123
###
scaffold_2644	merc_genome	cDNA_match	80548	80735	100	+	.	ID=comp13221_c0_seq1|m.16177.path1;Name=comp13221_c0_seq1|m.16177;Target=comp13221_c0_seq1|m.16177 1 188;Gap=M188
scaffold_2644	merc_genome	cDNA_match	81052	81216	98	+	.	ID=comp13221_c0_seq1|m.16177.path1;Name=comp13221_c0_seq1|m.16177;Target=comp13221_c0_seq1|m.16177 189 353;Gap=M165
scaffold_2644	merc_genome	cDNA_match	81308	81450	100	+	.	ID=comp13221_c0_seq1|m.16177.path1;Name=comp13221_c0_seq1|m.16177;Target=comp13221_c0_seq1|m.16177 354 496;Gap=M143
scaffold_2644	merc_genome	cDNA_match	82284	82360	100	+	.	ID=comp13221_c0_seq1|m.16177.path1;Name=comp13221_c0_seq1|m.16177;Target=comp13221_c0_seq1|m.16177 497 573;Gap=M77
scaffold_2644	merc_genome	cDNA_match	83038	83121	100	+	.	ID=comp13221_c0_seq1|m.16177.path1;Name=comp13221_c0_seq1|m.16177;Target=comp13221_c0_seq1|m.16177 574 657;Gap=M84
###
scaffold4704_1_size17168	merc_genome	cDNA_match	2273	2460	100	+	.	ID=comp13221_c0_seq2|m.16178.path1;Name=comp13221_c0_seq2|m.16178;Target=comp13221_c0_seq2|m.16178 1 188;Gap=M188
scaffold4704_1_size17168	merc_genome	cDNA_match	2647	2807	99	+	.	ID=comp13221_c0_seq2|m.16178.path1;Name=comp13221_c0_seq2|m.16178;Target=comp13221_c0_seq2|m.16178 189 349;Gap=M161
scaffold4704_1_size17168	merc_genome	cDNA_match	2910	3054	100	+	.	ID=comp13221_c0_seq2|m.16178.path1;Name=comp13221_c0_seq2|m.16178;Target=comp13221_c0_seq2|m.16178 350 494;Gap=M145
###
scaffold6279_1_size13849	merc_genome	cDNA_match	6336	6641	99	-	.	ID=comp2989_c1_seq1|m.16179.path1;Name=comp2989_c1_seq1|m.16179;Target=comp2989_c1_seq1|m.16179 13 318;Gap=M306
###
scaffold5403_1_size15612	merc_genome	cDNA_match	791	1698	98	-	.	ID=comp18941_c0_seq1|m.16180.path1;Name=comp18941_c0_seq1|m.16180;Target=comp18941_c0_seq1|m.16180 527 1434;Gap=M908
###
scaffold628183_1_size110	merc_genome	cDNA_match	1	89	100	+	.	ID=comp18941_c0_seq1|m.16181.path1;Name=comp18941_c0_seq1|m.16181;Target=comp18941_c0_seq1|m.16181 12 100;Gap=M89
###
scaffold12116_1_size7683	merc_genome	cDNA_match	6213	6431	97	+	.	ID=comp18941_c0_seq1|m.16181.path2;Name=comp18941_c0_seq1|m.16181;Target=comp18941_c0_seq1|m.16181 101 319;Gap=M219
###
scaffold2648_1_size24732	merc_genome	cDNA_match	14312	14807	90	+	.	ID=comp18941_c0_seq2|m.16182.path1;Name=comp18941_c0_seq2|m.16182;Target=comp18941_c0_seq2|m.16182 1 496;Gap=M496
###
scaffold12116_1_size7683	merc_genome	cDNA_match	6786	7119	98	-	.	ID=comp18941_c0_seq2|m.16182.path2;Name=comp18941_c0_seq2|m.16182;Target=comp18941_c0_seq2|m.16182 497 830;Gap=M334
###
scaffold628183_1_size110	merc_genome	cDNA_match	1	89	100	+	.	ID=comp18941_c0_seq2|m.16183.path1;Name=comp18941_c0_seq2|m.16183;Target=comp18941_c0_seq2|m.16183 12 100;Gap=M89
###
scaffold12116_1_size7683	merc_genome	cDNA_match	6213	6490	99	+	.	ID=comp18941_c0_seq2|m.16183.path2;Name=comp18941_c0_seq2|m.16183;Target=comp18941_c0_seq2|m.16183 101 378;Gap=M278
###
scaffold250897_1_size230	merc_genome	cDNA_match	1	187	100	-	.	ID=comp16746_c0_seq1|m.16184.path1;Name=comp16746_c0_seq1|m.16184;Target=comp16746_c0_seq1|m.16184 1 187;Gap=M187
###
scaffold250918_1_size230	merc_genome	cDNA_match	1	187	96	-	.	ID=comp16746_c0_seq1|m.16184.path2;Name=comp16746_c0_seq1|m.16184;Target=comp16746_c0_seq1|m.16184 1 187;Gap=M187
###
scaffold4068_1_size18939	merc_genome	cDNA_match	927	998	100	+	.	ID=comp16746_c0_seq1|m.16185.path1;Name=comp16746_c0_seq1|m.16185;Target=comp16746_c0_seq1|m.16185 1 72;Gap=M72
###
scaffold21_1_size150178	merc_genome	cDNA_match	11681	12058	100	+	.	ID=comp16746_c0_seq1|m.16185.path2;Name=comp16746_c0_seq1|m.16185;Target=comp16746_c0_seq1|m.16185 73 450;Gap=M378
###
scaffold_2139	merc_genome	cDNA_match	832	996	97	-	.	ID=comp16746_c0_seq2|m.16186.path1;Name=comp16746_c0_seq2|m.16186;Target=comp16746_c0_seq2|m.16186 1 165;Gap=M165
scaffold_2139	merc_genome	cDNA_match	244	330	100	-	.	ID=comp16746_c0_seq2|m.16186.path1;Name=comp16746_c0_seq2|m.16186;Target=comp16746_c0_seq2|m.16186 166 252;Gap=M87
scaffold_2139	merc_genome	cDNA_match	32	161	100	-	.	ID=comp16746_c0_seq2|m.16186.path1;Name=comp16746_c0_seq2|m.16186;Target=comp16746_c0_seq2|m.16186 253 382;Gap=M130
###
scaffold_1728	merc_genome	cDNA_match	11	138	100	+	.	ID=comp16746_c0_seq2|m.16186.path2;Name=comp16746_c0_seq2|m.16186;Target=comp16746_c0_seq2|m.16186 383 510;Gap=M128
scaffold_1728	merc_genome	cDNA_match	397	561	99	+	.	ID=comp16746_c0_seq2|m.16186.path2;Name=comp16746_c0_seq2|m.16186;Target=comp16746_c0_seq2|m.16186 511 675;Gap=M165
scaffold_1728	merc_genome	cDNA_match	645	698	100	+	.	ID=comp16746_c0_seq2|m.16186.path2;Name=comp16746_c0_seq2|m.16186;Target=comp16746_c0_seq2|m.16186 676 729;Gap=M54
scaffold_1728	merc_genome	cDNA_match	786	932	100	+	.	ID=comp16746_c0_seq2|m.16186.path2;Name=comp16746_c0_seq2|m.16186;Target=comp16746_c0_seq2|m.16186 730 876;Gap=M147
scaffold_1728	merc_genome	cDNA_match	1211	1588	100	+	.	ID=comp16746_c0_seq2|m.16186.path2;Name=comp16746_c0_seq2|m.16186;Target=comp16746_c0_seq2|m.16186 877 1254;Gap=M378
###
scaffold115_1_size90518	merc_genome	cDNA_match	46291	46528	100	-	.	ID=comp7709_c0_seq1|m.16187.path1;Name=comp7709_c0_seq1|m.16187;Target=comp7709_c0_seq1|m.16187 1 238;Gap=M238
scaffold115_1_size90518	merc_genome	cDNA_match	46044	46171	100	-	.	ID=comp7709_c0_seq1|m.16187.path1;Name=comp7709_c0_seq1|m.16187;Target=comp7709_c0_seq1|m.16187 239 366;Gap=M128
scaffold115_1_size90518	merc_genome	cDNA_match	45622	45864	100	-	.	ID=comp7709_c0_seq1|m.16187.path1;Name=comp7709_c0_seq1|m.16187;Target=comp7709_c0_seq1|m.16187 367 609;Gap=M243
scaffold115_1_size90518	merc_genome	cDNA_match	44974	45226	100	-	.	ID=comp7709_c0_seq1|m.16187.path1;Name=comp7709_c0_seq1|m.16187;Target=comp7709_c0_seq1|m.16187 610 862;Gap=M253
###
scaffold115_1_size90518	merc_genome	cDNA_match	49448	49680	100	-	.	ID=comp7709_c0_seq1|m.16187.path2;Name=comp7709_c0_seq1|m.16187;Target=comp7709_c0_seq1|m.16187 863 1095;Gap=M233
###
scaffold115_1_size90518	merc_genome	cDNA_match	69633	69876	100	-	.	ID=comp7709_c0_seq2|m.16188.path1;Name=comp7709_c0_seq2|m.16188;Target=comp7709_c0_seq2|m.16188 1 244;Gap=M244
scaffold115_1_size90518	merc_genome	cDNA_match	69382	69509	100	-	.	ID=comp7709_c0_seq2|m.16188.path1;Name=comp7709_c0_seq2|m.16188;Target=comp7709_c0_seq2|m.16188 245 372;Gap=M128
scaffold115_1_size90518	merc_genome	cDNA_match	68919	69161	100	-	.	ID=comp7709_c0_seq2|m.16188.path1;Name=comp7709_c0_seq2|m.16188;Target=comp7709_c0_seq2|m.16188 373 615;Gap=M243
scaffold115_1_size90518	merc_genome	cDNA_match	68061	68313	100	-	.	ID=comp7709_c0_seq2|m.16188.path1;Name=comp7709_c0_seq2|m.16188;Target=comp7709_c0_seq2|m.16188 616 868;Gap=M253
scaffold115_1_size90518	merc_genome	cDNA_match	66984	67216	100	-	.	ID=comp7709_c0_seq2|m.16188.path1;Name=comp7709_c0_seq2|m.16188;Target=comp7709_c0_seq2|m.16188 869 1101;Gap=M233
###
scaffold115_1_size90518	merc_genome	cDNA_match	66774	67091	100	+	.	ID=comp7709_c0_seq2|m.16189.path1;Name=comp7709_c0_seq2|m.16189;Target=comp7709_c0_seq2|m.16189 1 318;Gap=M318
###
scaffold139_1_size84616	merc_genome	cDNA_match	10408	10681	100	-	.	ID=comp14997_c0_seq1|m.16190.path1;Name=comp14997_c0_seq1|m.16190;Target=comp14997_c0_seq1|m.16190 1 274;Gap=M274
scaffold139_1_size84616	merc_genome	cDNA_match	10138	10304	100	-	.	ID=comp14997_c0_seq1|m.16190.path1;Name=comp14997_c0_seq1|m.16190;Target=comp14997_c0_seq1|m.16190 275 441;Gap=M167
scaffold139_1_size84616	merc_genome	cDNA_match	10013	10078	100	-	.	ID=comp14997_c0_seq1|m.16190.path1;Name=comp14997_c0_seq1|m.16190;Target=comp14997_c0_seq1|m.16190 442 507;Gap=M66
scaffold139_1_size84616	merc_genome	cDNA_match	9868	9920	100	-	.	ID=comp14997_c0_seq1|m.16190.path1;Name=comp14997_c0_seq1|m.16190;Target=comp14997_c0_seq1|m.16190 508 560;Gap=M53
scaffold139_1_size84616	merc_genome	cDNA_match	9707	9788	100	-	.	ID=comp14997_c0_seq1|m.16190.path1;Name=comp14997_c0_seq1|m.16190;Target=comp14997_c0_seq1|m.16190 561 642;Gap=M82
scaffold139_1_size84616	merc_genome	cDNA_match	9140	9157	100	-	.	ID=comp14997_c0_seq1|m.16190.path1;Name=comp14997_c0_seq1|m.16190;Target=comp14997_c0_seq1|m.16190 643 660;Gap=M18
###
scaffold139_1_size84616	merc_genome	cDNA_match	10408	10681	100	-	.	ID=comp14997_c0_seq3|m.16191.path1;Name=comp14997_c0_seq3|m.16191;Target=comp14997_c0_seq3|m.16191 1 274;Gap=M274
scaffold139_1_size84616	merc_genome	cDNA_match	10138	10304	100	-	.	ID=comp14997_c0_seq3|m.16191.path1;Name=comp14997_c0_seq3|m.16191;Target=comp14997_c0_seq3|m.16191 275 441;Gap=M167
scaffold139_1_size84616	merc_genome	cDNA_match	10013	10078	100	-	.	ID=comp14997_c0_seq3|m.16191.path1;Name=comp14997_c0_seq3|m.16191;Target=comp14997_c0_seq3|m.16191 442 507;Gap=M66
scaffold139_1_size84616	merc_genome	cDNA_match	9868	9920	100	-	.	ID=comp14997_c0_seq3|m.16191.path1;Name=comp14997_c0_seq3|m.16191;Target=comp14997_c0_seq3|m.16191 508 560;Gap=M53
scaffold139_1_size84616	merc_genome	cDNA_match	9707	9788	100	-	.	ID=comp14997_c0_seq3|m.16191.path1;Name=comp14997_c0_seq3|m.16191;Target=comp14997_c0_seq3|m.16191 561 642;Gap=M82
scaffold139_1_size84616	merc_genome	cDNA_match	9140	9157	100	-	.	ID=comp14997_c0_seq3|m.16191.path1;Name=comp14997_c0_seq3|m.16191;Target=comp14997_c0_seq3|m.16191 643 660;Gap=M18
###
scaffold139_1_size84616	merc_genome	cDNA_match	10408	10681	100	-	.	ID=comp14997_c0_seq4|m.16192.path1;Name=comp14997_c0_seq4|m.16192;Target=comp14997_c0_seq4|m.16192 1 274;Gap=M274
scaffold139_1_size84616	merc_genome	cDNA_match	10138	10304	100	-	.	ID=comp14997_c0_seq4|m.16192.path1;Name=comp14997_c0_seq4|m.16192;Target=comp14997_c0_seq4|m.16192 275 441;Gap=M167
scaffold139_1_size84616	merc_genome	cDNA_match	10013	10078	100	-	.	ID=comp14997_c0_seq4|m.16192.path1;Name=comp14997_c0_seq4|m.16192;Target=comp14997_c0_seq4|m.16192 442 507;Gap=M66
scaffold139_1_size84616	merc_genome	cDNA_match	9868	9920	100	-	.	ID=comp14997_c0_seq4|m.16192.path1;Name=comp14997_c0_seq4|m.16192;Target=comp14997_c0_seq4|m.16192 508 560;Gap=M53
scaffold139_1_size84616	merc_genome	cDNA_match	9707	9788	100	-	.	ID=comp14997_c0_seq4|m.16192.path1;Name=comp14997_c0_seq4|m.16192;Target=comp14997_c0_seq4|m.16192 561 642;Gap=M82
scaffold139_1_size84616	merc_genome	cDNA_match	9140	9157	100	-	.	ID=comp14997_c0_seq4|m.16192.path1;Name=comp14997_c0_seq4|m.16192;Target=comp14997_c0_seq4|m.16192 643 660;Gap=M18
###
scaffold139_1_size84616	merc_genome	cDNA_match	10408	10681	100	-	.	ID=comp14997_c0_seq7|m.16193.path1;Name=comp14997_c0_seq7|m.16193;Target=comp14997_c0_seq7|m.16193 1 274;Gap=M274
scaffold139_1_size84616	merc_genome	cDNA_match	10138	10304	100	-	.	ID=comp14997_c0_seq7|m.16193.path1;Name=comp14997_c0_seq7|m.16193;Target=comp14997_c0_seq7|m.16193 275 441;Gap=M167
scaffold139_1_size84616	merc_genome	cDNA_match	10013	10078	100	-	.	ID=comp14997_c0_seq7|m.16193.path1;Name=comp14997_c0_seq7|m.16193;Target=comp14997_c0_seq7|m.16193 442 507;Gap=M66
scaffold139_1_size84616	merc_genome	cDNA_match	9868	9920	100	-	.	ID=comp14997_c0_seq7|m.16193.path1;Name=comp14997_c0_seq7|m.16193;Target=comp14997_c0_seq7|m.16193 508 560;Gap=M53
scaffold139_1_size84616	merc_genome	cDNA_match	9707	9788	100	-	.	ID=comp14997_c0_seq7|m.16193.path1;Name=comp14997_c0_seq7|m.16193;Target=comp14997_c0_seq7|m.16193 561 642;Gap=M82
scaffold139_1_size84616	merc_genome	cDNA_match	9140	9157	100	-	.	ID=comp14997_c0_seq7|m.16193.path1;Name=comp14997_c0_seq7|m.16193;Target=comp14997_c0_seq7|m.16193 643 660;Gap=M18
###
scaffold139_1_size84616	merc_genome	cDNA_match	10408	10681	100	-	.	ID=comp14997_c0_seq10|m.16194.path1;Name=comp14997_c0_seq10|m.16194;Target=comp14997_c0_seq10|m.16194 1 274;Gap=M274
scaffold139_1_size84616	merc_genome	cDNA_match	10138	10304	100	-	.	ID=comp14997_c0_seq10|m.16194.path1;Name=comp14997_c0_seq10|m.16194;Target=comp14997_c0_seq10|m.16194 275 441;Gap=M167
scaffold139_1_size84616	merc_genome	cDNA_match	10013	10078	100	-	.	ID=comp14997_c0_seq10|m.16194.path1;Name=comp14997_c0_seq10|m.16194;Target=comp14997_c0_seq10|m.16194 442 507;Gap=M66
scaffold139_1_size84616	merc_genome	cDNA_match	9868	9920	100	-	.	ID=comp14997_c0_seq10|m.16194.path1;Name=comp14997_c0_seq10|m.16194;Target=comp14997_c0_seq10|m.16194 508 560;Gap=M53
scaffold139_1_size84616	merc_genome	cDNA_match	9707	9788	100	-	.	ID=comp14997_c0_seq10|m.16194.path1;Name=comp14997_c0_seq10|m.16194;Target=comp14997_c0_seq10|m.16194 561 642;Gap=M82
scaffold139_1_size84616	merc_genome	cDNA_match	9140	9157	100	-	.	ID=comp14997_c0_seq10|m.16194.path1;Name=comp14997_c0_seq10|m.16194;Target=comp14997_c0_seq10|m.16194 643 660;Gap=M18
###
scaffold139_1_size84616	merc_genome	cDNA_match	7439	7479	100	+	.	ID=comp14997_c0_seq10|m.16195.path1;Name=comp14997_c0_seq10|m.16195;Target=comp14997_c0_seq10|m.16195 1 41;Gap=M41
scaffold139_1_size84616	merc_genome	cDNA_match	8272	8539	100	+	.	ID=comp14997_c0_seq10|m.16195.path1;Name=comp14997_c0_seq10|m.16195;Target=comp14997_c0_seq10|m.16195 42 309;Gap=M268
###
scaffold139_1_size84616	merc_genome	cDNA_match	10408	10681	100	-	.	ID=comp14997_c0_seq14|m.16196.path1;Name=comp14997_c0_seq14|m.16196;Target=comp14997_c0_seq14|m.16196 1 274;Gap=M274
scaffold139_1_size84616	merc_genome	cDNA_match	10138	10304	100	-	.	ID=comp14997_c0_seq14|m.16196.path1;Name=comp14997_c0_seq14|m.16196;Target=comp14997_c0_seq14|m.16196 275 441;Gap=M167
scaffold139_1_size84616	merc_genome	cDNA_match	10013	10078	100	-	.	ID=comp14997_c0_seq14|m.16196.path1;Name=comp14997_c0_seq14|m.16196;Target=comp14997_c0_seq14|m.16196 442 507;Gap=M66
scaffold139_1_size84616	merc_genome	cDNA_match	9868	9920	100	-	.	ID=comp14997_c0_seq14|m.16196.path1;Name=comp14997_c0_seq14|m.16196;Target=comp14997_c0_seq14|m.16196 508 560;Gap=M53
scaffold139_1_size84616	merc_genome	cDNA_match	9707	9788	100	-	.	ID=comp14997_c0_seq14|m.16196.path1;Name=comp14997_c0_seq14|m.16196;Target=comp14997_c0_seq14|m.16196 561 642;Gap=M82
scaffold139_1_size84616	merc_genome	cDNA_match	9140	9157	100	-	.	ID=comp14997_c0_seq14|m.16196.path1;Name=comp14997_c0_seq14|m.16196;Target=comp14997_c0_seq14|m.16196 643 660;Gap=M18
###
scaffold139_1_size84616	merc_genome	cDNA_match	7439	7479	100	+	.	ID=comp14997_c0_seq14|m.16197.path1;Name=comp14997_c0_seq14|m.16197;Target=comp14997_c0_seq14|m.16197 1 41;Gap=M41
scaffold139_1_size84616	merc_genome	cDNA_match	8272	8539	100	+	.	ID=comp14997_c0_seq14|m.16197.path1;Name=comp14997_c0_seq14|m.16197;Target=comp14997_c0_seq14|m.16197 42 309;Gap=M268
###
scaffold139_1_size84616	merc_genome	cDNA_match	10408	10681	100	-	.	ID=comp14997_c0_seq15|m.16198.path1;Name=comp14997_c0_seq15|m.16198;Target=comp14997_c0_seq15|m.16198 1 274;Gap=M274
scaffold139_1_size84616	merc_genome	cDNA_match	10138	10304	100	-	.	ID=comp14997_c0_seq15|m.16198.path1;Name=comp14997_c0_seq15|m.16198;Target=comp14997_c0_seq15|m.16198 275 441;Gap=M167
scaffold139_1_size84616	merc_genome	cDNA_match	10013	10078	100	-	.	ID=comp14997_c0_seq15|m.16198.path1;Name=comp14997_c0_seq15|m.16198;Target=comp14997_c0_seq15|m.16198 442 507;Gap=M66
scaffold139_1_size84616	merc_genome	cDNA_match	9868	9920	100	-	.	ID=comp14997_c0_seq15|m.16198.path1;Name=comp14997_c0_seq15|m.16198;Target=comp14997_c0_seq15|m.16198 508 560;Gap=M53
scaffold139_1_size84616	merc_genome	cDNA_match	9707	9788	100	-	.	ID=comp14997_c0_seq15|m.16198.path1;Name=comp14997_c0_seq15|m.16198;Target=comp14997_c0_seq15|m.16198 561 642;Gap=M82
scaffold139_1_size84616	merc_genome	cDNA_match	9140	9157	100	-	.	ID=comp14997_c0_seq15|m.16198.path1;Name=comp14997_c0_seq15|m.16198;Target=comp14997_c0_seq15|m.16198 643 660;Gap=M18
###
scaffold139_1_size84616	merc_genome	cDNA_match	10408	10681	100	-	.	ID=comp14997_c0_seq19|m.16199.path1;Name=comp14997_c0_seq19|m.16199;Target=comp14997_c0_seq19|m.16199 1 274;Gap=M274
scaffold139_1_size84616	merc_genome	cDNA_match	10138	10304	100	-	.	ID=comp14997_c0_seq19|m.16199.path1;Name=comp14997_c0_seq19|m.16199;Target=comp14997_c0_seq19|m.16199 275 441;Gap=M167
scaffold139_1_size84616	merc_genome	cDNA_match	10013	10078	100	-	.	ID=comp14997_c0_seq19|m.16199.path1;Name=comp14997_c0_seq19|m.16199;Target=comp14997_c0_seq19|m.16199 442 507;Gap=M66
scaffold139_1_size84616	merc_genome	cDNA_match	9868	9920	100	-	.	ID=comp14997_c0_seq19|m.16199.path1;Name=comp14997_c0_seq19|m.16199;Target=comp14997_c0_seq19|m.16199 508 560;Gap=M53
scaffold139_1_size84616	merc_genome	cDNA_match	9707	9788	100	-	.	ID=comp14997_c0_seq19|m.16199.path1;Name=comp14997_c0_seq19|m.16199;Target=comp14997_c0_seq19|m.16199 561 642;Gap=M82
scaffold139_1_size84616	merc_genome	cDNA_match	9140	9157	100	-	.	ID=comp14997_c0_seq19|m.16199.path1;Name=comp14997_c0_seq19|m.16199;Target=comp14997_c0_seq19|m.16199 643 660;Gap=M18
###
scaffold139_1_size84616	merc_genome	cDNA_match	10408	10681	100	-	.	ID=comp14997_c0_seq21|m.16200.path1;Name=comp14997_c0_seq21|m.16200;Target=comp14997_c0_seq21|m.16200 1 274;Gap=M274
scaffold139_1_size84616	merc_genome	cDNA_match	10138	10304	100	-	.	ID=comp14997_c0_seq21|m.16200.path1;Name=comp14997_c0_seq21|m.16200;Target=comp14997_c0_seq21|m.16200 275 441;Gap=M167
scaffold139_1_size84616	merc_genome	cDNA_match	10013	10078	100	-	.	ID=comp14997_c0_seq21|m.16200.path1;Name=comp14997_c0_seq21|m.16200;Target=comp14997_c0_seq21|m.16200 442 507;Gap=M66
scaffold139_1_size84616	merc_genome	cDNA_match	9868	9920	100	-	.	ID=comp14997_c0_seq21|m.16200.path1;Name=comp14997_c0_seq21|m.16200;Target=comp14997_c0_seq21|m.16200 508 560;Gap=M53
scaffold139_1_size84616	merc_genome	cDNA_match	9707	9788	100	-	.	ID=comp14997_c0_seq21|m.16200.path1;Name=comp14997_c0_seq21|m.16200;Target=comp14997_c0_seq21|m.16200 561 642;Gap=M82
scaffold139_1_size84616	merc_genome	cDNA_match	9140	9157	100	-	.	ID=comp14997_c0_seq21|m.16200.path1;Name=comp14997_c0_seq21|m.16200;Target=comp14997_c0_seq21|m.16200 643 660;Gap=M18
###
scaffold139_1_size84616	merc_genome	cDNA_match	10408	10681	100	-	.	ID=comp14997_c0_seq23|m.16201.path1;Name=comp14997_c0_seq23|m.16201;Target=comp14997_c0_seq23|m.16201 1 274;Gap=M274
scaffold139_1_size84616	merc_genome	cDNA_match	10138	10304	100	-	.	ID=comp14997_c0_seq23|m.16201.path1;Name=comp14997_c0_seq23|m.16201;Target=comp14997_c0_seq23|m.16201 275 441;Gap=M167
scaffold139_1_size84616	merc_genome	cDNA_match	10013	10078	100	-	.	ID=comp14997_c0_seq23|m.16201.path1;Name=comp14997_c0_seq23|m.16201;Target=comp14997_c0_seq23|m.16201 442 507;Gap=M66
scaffold139_1_size84616	merc_genome	cDNA_match	9868	9920	100	-	.	ID=comp14997_c0_seq23|m.16201.path1;Name=comp14997_c0_seq23|m.16201;Target=comp14997_c0_seq23|m.16201 508 560;Gap=M53
scaffold139_1_size84616	merc_genome	cDNA_match	9707	9788	100	-	.	ID=comp14997_c0_seq23|m.16201.path1;Name=comp14997_c0_seq23|m.16201;Target=comp14997_c0_seq23|m.16201 561 642;Gap=M82
scaffold139_1_size84616	merc_genome	cDNA_match	9140	9157	100	-	.	ID=comp14997_c0_seq23|m.16201.path1;Name=comp14997_c0_seq23|m.16201;Target=comp14997_c0_seq23|m.16201 643 660;Gap=M18
###
scaffold139_1_size84616	merc_genome	cDNA_match	7439	7479	100	+	.	ID=comp14997_c0_seq27|m.16202.path1;Name=comp14997_c0_seq27|m.16202;Target=comp14997_c0_seq27|m.16202 1 41;Gap=M41
scaffold139_1_size84616	merc_genome	cDNA_match	8272	8539	100	+	.	ID=comp14997_c0_seq27|m.16202.path1;Name=comp14997_c0_seq27|m.16202;Target=comp14997_c0_seq27|m.16202 42 309;Gap=M268
###
scaffold32409_1_size2302	merc_genome	cDNA_match	574	607	88	-	.	ID=comp9746_c0_seq2|m.16203.path1;Name=comp9746_c0_seq2|m.16203;Target=comp9746_c0_seq2|m.16203 1 34;Gap=M34
scaffold32409_1_size2302	merc_genome	cDNA_match	1	399	93	-	.	ID=comp9746_c0_seq2|m.16203.path1;Name=comp9746_c0_seq2|m.16203;Target=comp9746_c0_seq2|m.16203 35 432;Gap=M39 D1 M359
###
scaffold31695_1_size2359	merc_genome	cDNA_match	638	671	94	-	.	ID=comp9746_c0_seq2|m.16203.path2;Name=comp9746_c0_seq2|m.16203;Target=comp9746_c0_seq2|m.16203 1 34;Gap=M34
scaffold31695_1_size2359	merc_genome	cDNA_match	62	463	92	-	.	ID=comp9746_c0_seq2|m.16203.path2;Name=comp9746_c0_seq2|m.16203;Target=comp9746_c0_seq2|m.16203 35 435;Gap=M39 D1 M362
###
scaffold52430_1_size1436	merc_genome	cDNA_match	488	521	94	+	.	ID=comp9746_c0_seq2|m.16203.path3;Name=comp9746_c0_seq2|m.16203;Target=comp9746_c0_seq2|m.16203 1 34;Gap=M34
scaffold52430_1_size1436	merc_genome	cDNA_match	696	1055	79	+	.	ID=comp9746_c0_seq2|m.16203.path3;Name=comp9746_c0_seq2|m.16203;Target=comp9746_c0_seq2|m.16203 35 435;Gap=M39 D1 M65 I42 M255
###
scaffold47697_1_size1568	merc_genome	cDNA_match	1225	1286	100	-	.	ID=comp15867_c0_seq1|m.16204.path1;Name=comp15867_c0_seq1|m.16204;Target=comp15867_c0_seq1|m.16204 1 62;Gap=M62
scaffold47697_1_size1568	merc_genome	cDNA_match	1072	1146	100	-	.	ID=comp15867_c0_seq1|m.16204.path1;Name=comp15867_c0_seq1|m.16204;Target=comp15867_c0_seq1|m.16204 63 137;Gap=M75
scaffold47697_1_size1568	merc_genome	cDNA_match	799	1070	99	-	.	ID=comp15867_c0_seq1|m.16204.path1;Name=comp15867_c0_seq1|m.16204;Target=comp15867_c0_seq1|m.16204 228 499;Gap=M272
scaffold47697_1_size1568	merc_genome	cDNA_match	621	688	100	-	.	ID=comp15867_c0_seq1|m.16204.path1;Name=comp15867_c0_seq1|m.16204;Target=comp15867_c0_seq1|m.16204 500 567;Gap=M68
scaffold47697_1_size1568	merc_genome	cDNA_match	442	540	100	-	.	ID=comp15867_c0_seq1|m.16204.path1;Name=comp15867_c0_seq1|m.16204;Target=comp15867_c0_seq1|m.16204 568 666;Gap=M99
scaffold47697_1_size1568	merc_genome	cDNA_match	77	187	100	-	.	ID=comp15867_c0_seq1|m.16204.path1;Name=comp15867_c0_seq1|m.16204;Target=comp15867_c0_seq1|m.16204 667 777;Gap=M111
###
scaffold47697_1_size1568	merc_genome	cDNA_match	1225	1286	100	-	.	ID=comp15867_c0_seq2|m.16205.path1;Name=comp15867_c0_seq2|m.16205;Target=comp15867_c0_seq2|m.16205 1 62;Gap=M62
scaffold47697_1_size1568	merc_genome	cDNA_match	1072	1146	100	-	.	ID=comp15867_c0_seq2|m.16205.path1;Name=comp15867_c0_seq2|m.16205;Target=comp15867_c0_seq2|m.16205 63 137;Gap=M75
scaffold47697_1_size1568	merc_genome	cDNA_match	799	1070	99	-	.	ID=comp15867_c0_seq2|m.16205.path1;Name=comp15867_c0_seq2|m.16205;Target=comp15867_c0_seq2|m.16205 228 499;Gap=M272
scaffold47697_1_size1568	merc_genome	cDNA_match	621	688	100	-	.	ID=comp15867_c0_seq2|m.16205.path1;Name=comp15867_c0_seq2|m.16205;Target=comp15867_c0_seq2|m.16205 500 567;Gap=M68
scaffold47697_1_size1568	merc_genome	cDNA_match	442	540	100	-	.	ID=comp15867_c0_seq2|m.16205.path1;Name=comp15867_c0_seq2|m.16205;Target=comp15867_c0_seq2|m.16205 568 666;Gap=M99
scaffold47697_1_size1568	merc_genome	cDNA_match	77	187	100	-	.	ID=comp15867_c0_seq2|m.16205.path1;Name=comp15867_c0_seq2|m.16205;Target=comp15867_c0_seq2|m.16205 667 777;Gap=M111
###
scaffold47697_1_size1568	merc_genome	cDNA_match	1225	1286	100	-	.	ID=comp15867_c0_seq3|m.16206.path1;Name=comp15867_c0_seq3|m.16206;Target=comp15867_c0_seq3|m.16206 1 62;Gap=M62
scaffold47697_1_size1568	merc_genome	cDNA_match	1072	1146	100	-	.	ID=comp15867_c0_seq3|m.16206.path1;Name=comp15867_c0_seq3|m.16206;Target=comp15867_c0_seq3|m.16206 63 137;Gap=M75
scaffold47697_1_size1568	merc_genome	cDNA_match	981	1070	98	-	.	ID=comp15867_c0_seq3|m.16206.path1;Name=comp15867_c0_seq3|m.16206;Target=comp15867_c0_seq3|m.16206 228 317;Gap=M90
scaffold47697_1_size1568	merc_genome	cDNA_match	799	848	100	-	.	ID=comp15867_c0_seq3|m.16206.path1;Name=comp15867_c0_seq3|m.16206;Target=comp15867_c0_seq3|m.16206 318 367;Gap=M50
scaffold47697_1_size1568	merc_genome	cDNA_match	621	688	100	-	.	ID=comp15867_c0_seq3|m.16206.path1;Name=comp15867_c0_seq3|m.16206;Target=comp15867_c0_seq3|m.16206 368 435;Gap=M68
scaffold47697_1_size1568	merc_genome	cDNA_match	442	540	100	-	.	ID=comp15867_c0_seq3|m.16206.path1;Name=comp15867_c0_seq3|m.16206;Target=comp15867_c0_seq3|m.16206 436 534;Gap=M99
scaffold47697_1_size1568	merc_genome	cDNA_match	77	187	100	-	.	ID=comp15867_c0_seq3|m.16206.path1;Name=comp15867_c0_seq3|m.16206;Target=comp15867_c0_seq3|m.16206 535 645;Gap=M111
###
scaffold47697_1_size1568	merc_genome	cDNA_match	1225	1286	100	-	.	ID=comp15867_c0_seq4|m.16207.path1;Name=comp15867_c0_seq4|m.16207;Target=comp15867_c0_seq4|m.16207 1 62;Gap=M62
scaffold47697_1_size1568	merc_genome	cDNA_match	1072	1146	100	-	.	ID=comp15867_c0_seq4|m.16207.path1;Name=comp15867_c0_seq4|m.16207;Target=comp15867_c0_seq4|m.16207 63 137;Gap=M75
scaffold47697_1_size1568	merc_genome	cDNA_match	981	1070	98	-	.	ID=comp15867_c0_seq4|m.16207.path1;Name=comp15867_c0_seq4|m.16207;Target=comp15867_c0_seq4|m.16207 228 317;Gap=M90
scaffold47697_1_size1568	merc_genome	cDNA_match	799	848	100	-	.	ID=comp15867_c0_seq4|m.16207.path1;Name=comp15867_c0_seq4|m.16207;Target=comp15867_c0_seq4|m.16207 318 367;Gap=M50
scaffold47697_1_size1568	merc_genome	cDNA_match	621	688	100	-	.	ID=comp15867_c0_seq4|m.16207.path1;Name=comp15867_c0_seq4|m.16207;Target=comp15867_c0_seq4|m.16207 368 435;Gap=M68
scaffold47697_1_size1568	merc_genome	cDNA_match	442	540	100	-	.	ID=comp15867_c0_seq4|m.16207.path1;Name=comp15867_c0_seq4|m.16207;Target=comp15867_c0_seq4|m.16207 436 534;Gap=M99
scaffold47697_1_size1568	merc_genome	cDNA_match	77	187	100	-	.	ID=comp15867_c0_seq4|m.16207.path1;Name=comp15867_c0_seq4|m.16207;Target=comp15867_c0_seq4|m.16207 535 645;Gap=M111
###
scaffold_3217	merc_genome	cDNA_match	8012	8866	99	+	.	ID=comp17673_c0_seq1|m.16208.path1;Name=comp17673_c0_seq1|m.16208;Target=comp17673_c0_seq1|m.16208 1 855;Gap=M855
###
scaffold14366_1_size6785	merc_genome	cDNA_match	6365	6548	100	-	.	ID=comp17673_c0_seq1|m.16209.path1;Name=comp17673_c0_seq1|m.16209;Target=comp17673_c0_seq1|m.16209 1 184;Gap=M184
scaffold14366_1_size6785	merc_genome	cDNA_match	6144	6276	98	-	.	ID=comp17673_c0_seq1|m.16209.path1;Name=comp17673_c0_seq1|m.16209;Target=comp17673_c0_seq1|m.16209 185 317;Gap=M133
###
scaffold_3217	merc_genome	cDNA_match	7264	7447	100	+	.	ID=comp17673_c0_seq1|m.16209.path2;Name=comp17673_c0_seq1|m.16209;Target=comp17673_c0_seq1|m.16209 1 184;Gap=M184
scaffold_3217	merc_genome	cDNA_match	7536	7668	98	+	.	ID=comp17673_c0_seq1|m.16209.path2;Name=comp17673_c0_seq1|m.16209;Target=comp17673_c0_seq1|m.16209 185 317;Gap=M133
###
scaffold_3217	merc_genome	cDNA_match	8104	8406	99	-	.	ID=comp17673_c0_seq1|m.16210.path1;Name=comp17673_c0_seq1|m.16210;Target=comp17673_c0_seq1|m.16210 1 303;Gap=M303
###
scaffold72632_1_size1058	merc_genome	cDNA_match	358	657	97	-	.	ID=comp17673_c0_seq1|m.16210.path2;Name=comp17673_c0_seq1|m.16210;Target=comp17673_c0_seq1|m.16210 4 303;Gap=M300
###
scaffold_3217	merc_genome	cDNA_match	7264	7447	100	+	.	ID=comp17673_c0_seq6|m.16211.path1;Name=comp17673_c0_seq6|m.16211;Target=comp17673_c0_seq6|m.16211 1 184;Gap=M184
scaffold_3217	merc_genome	cDNA_match	7536	7640	100	+	.	ID=comp17673_c0_seq6|m.16211.path1;Name=comp17673_c0_seq6|m.16211;Target=comp17673_c0_seq6|m.16211 185 289;Gap=M105
scaffold_3217	merc_genome	cDNA_match	8136	8866	99	+	.	ID=comp17673_c0_seq6|m.16211.path1;Name=comp17673_c0_seq6|m.16211;Target=comp17673_c0_seq6|m.16211 290 1020;Gap=M731
###
scaffold12125_1_size7677	merc_genome	cDNA_match	4499	4589	97	-	.	ID=comp17673_c0_seq8|m.16212.path1;Name=comp17673_c0_seq8|m.16212;Target=comp17673_c0_seq8|m.16212 1 91;Gap=M91
scaffold12125_1_size7677	merc_genome	cDNA_match	4185	4318	99	-	.	ID=comp17673_c0_seq8|m.16212.path1;Name=comp17673_c0_seq8|m.16212;Target=comp17673_c0_seq8|m.16212 92 225;Gap=M134
scaffold12125_1_size7677	merc_genome	cDNA_match	3614	3819	99	-	.	ID=comp17673_c0_seq8|m.16212.path1;Name=comp17673_c0_seq8|m.16212;Target=comp17673_c0_seq8|m.16212 226 431;Gap=M206
scaffold12125_1_size7677	merc_genome	cDNA_match	3439	3532	98	-	.	ID=comp17673_c0_seq8|m.16212.path1;Name=comp17673_c0_seq8|m.16212;Target=comp17673_c0_seq8|m.16212 432 525;Gap=M94
scaffold12125_1_size7677	merc_genome	cDNA_match	2024	2190	100	-	.	ID=comp17673_c0_seq8|m.16212.path1;Name=comp17673_c0_seq8|m.16212;Target=comp17673_c0_seq8|m.16212 526 692;Gap=M167
scaffold12125_1_size7677	merc_genome	cDNA_match	1741	1909	98	-	.	ID=comp17673_c0_seq8|m.16212.path1;Name=comp17673_c0_seq8|m.16212;Target=comp17673_c0_seq8|m.16212 693 860;Gap=M165 D1 M3
scaffold12125_1_size7677	merc_genome	cDNA_match	595	874	99	-	.	ID=comp17673_c0_seq8|m.16212.path1;Name=comp17673_c0_seq8|m.16212;Target=comp17673_c0_seq8|m.16212 861 1140;Gap=M280
###
scaffold14366_1_size6785	merc_genome	cDNA_match	6365	6548	100	-	.	ID=comp17673_c0_seq10|m.16213.path1;Name=comp17673_c0_seq10|m.16213;Target=comp17673_c0_seq10|m.16213 1 184;Gap=M184
scaffold14366_1_size6785	merc_genome	cDNA_match	6144	6276	98	-	.	ID=comp17673_c0_seq10|m.16213.path1;Name=comp17673_c0_seq10|m.16213;Target=comp17673_c0_seq10|m.16213 185 317;Gap=M133
###
scaffold_3217	merc_genome	cDNA_match	7264	7447	100	+	.	ID=comp17673_c0_seq10|m.16213.path2;Name=comp17673_c0_seq10|m.16213;Target=comp17673_c0_seq10|m.16213 1 184;Gap=M184
scaffold_3217	merc_genome	cDNA_match	7536	7668	98	+	.	ID=comp17673_c0_seq10|m.16213.path2;Name=comp17673_c0_seq10|m.16213;Target=comp17673_c0_seq10|m.16213 185 317;Gap=M133
###
scaffold_1805	merc_genome	cDNA_match	670	690	100	+	.	ID=comp17673_c0_seq3|m.16214.path1;Name=comp17673_c0_seq3|m.16214;Target=comp17673_c0_seq3|m.16214 1 21;Gap=M21
scaffold_1805	merc_genome	cDNA_match	712	947	100	+	.	ID=comp17673_c0_seq3|m.16214.path1;Name=comp17673_c0_seq3|m.16214;Target=comp17673_c0_seq3|m.16214 22 257;Gap=M236
scaffold_1805	merc_genome	cDNA_match	1584	1698	100	+	.	ID=comp17673_c0_seq3|m.16214.path1;Name=comp17673_c0_seq3|m.16214;Target=comp17673_c0_seq3|m.16214 258 372;Gap=M115
scaffold_1805	merc_genome	cDNA_match	1832	1882	100	+	.	ID=comp17673_c0_seq3|m.16214.path1;Name=comp17673_c0_seq3|m.16214;Target=comp17673_c0_seq3|m.16214 373 423;Gap=M51
scaffold_1805	merc_genome	cDNA_match	2043	2168	100	+	.	ID=comp17673_c0_seq3|m.16214.path1;Name=comp17673_c0_seq3|m.16214;Target=comp17673_c0_seq3|m.16214 449 574;Gap=M126
scaffold_1805	merc_genome	cDNA_match	33783	34234	100	+	.	ID=comp17673_c0_seq3|m.16214.path1;Name=comp17673_c0_seq3|m.16214;Target=comp17673_c0_seq3|m.16214 575 1026;Gap=M452
scaffold_1805	merc_genome	cDNA_match	34636	34772	99	+	.	ID=comp17673_c0_seq3|m.16214.path1;Name=comp17673_c0_seq3|m.16214;Target=comp17673_c0_seq3|m.16214 1027 1163;Gap=M137
scaffold_1805	merc_genome	cDNA_match	34959	35045	100	+	.	ID=comp17673_c0_seq3|m.16214.path1;Name=comp17673_c0_seq3|m.16214;Target=comp17673_c0_seq3|m.16214 1164 1250;Gap=M87
scaffold_1805	merc_genome	cDNA_match	35470	35581	100	+	.	ID=comp17673_c0_seq3|m.16214.path1;Name=comp17673_c0_seq3|m.16214;Target=comp17673_c0_seq3|m.16214 1251 1362;Gap=M112
###
scaffold_1805	merc_genome	cDNA_match	670	690	100	+	.	ID=comp17673_c0_seq4|m.16215.path1;Name=comp17673_c0_seq4|m.16215;Target=comp17673_c0_seq4|m.16215 1 21;Gap=M21
scaffold_1805	merc_genome	cDNA_match	712	947	100	+	.	ID=comp17673_c0_seq4|m.16215.path1;Name=comp17673_c0_seq4|m.16215;Target=comp17673_c0_seq4|m.16215 22 257;Gap=M236
scaffold_1805	merc_genome	cDNA_match	1584	1698	100	+	.	ID=comp17673_c0_seq4|m.16215.path1;Name=comp17673_c0_seq4|m.16215;Target=comp17673_c0_seq4|m.16215 258 372;Gap=M115
scaffold_1805	merc_genome	cDNA_match	1832	1882	100	+	.	ID=comp17673_c0_seq4|m.16215.path1;Name=comp17673_c0_seq4|m.16215;Target=comp17673_c0_seq4|m.16215 373 423;Gap=M51
scaffold_1805	merc_genome	cDNA_match	2043	2168	100	+	.	ID=comp17673_c0_seq4|m.16215.path1;Name=comp17673_c0_seq4|m.16215;Target=comp17673_c0_seq4|m.16215 449 574;Gap=M126
scaffold_1805	merc_genome	cDNA_match	33783	34234	100	+	.	ID=comp17673_c0_seq4|m.16215.path1;Name=comp17673_c0_seq4|m.16215;Target=comp17673_c0_seq4|m.16215 575 1026;Gap=M452
scaffold_1805	merc_genome	cDNA_match	34636	34772	99	+	.	ID=comp17673_c0_seq4|m.16215.path1;Name=comp17673_c0_seq4|m.16215;Target=comp17673_c0_seq4|m.16215 1027 1163;Gap=M137
scaffold_1805	merc_genome	cDNA_match	34959	35045	100	+	.	ID=comp17673_c0_seq4|m.16215.path1;Name=comp17673_c0_seq4|m.16215;Target=comp17673_c0_seq4|m.16215 1164 1250;Gap=M87
scaffold_1805	merc_genome	cDNA_match	35470	35581	100	+	.	ID=comp17673_c0_seq4|m.16215.path1;Name=comp17673_c0_seq4|m.16215;Target=comp17673_c0_seq4|m.16215 1251 1362;Gap=M112
###
scaffold2269_1_size26972	merc_genome	cDNA_match	8388	9998	100	-	.	ID=comp17673_c0_seq5|m.16216.path1;Name=comp17673_c0_seq5|m.16216;Target=comp17673_c0_seq5|m.16216 1 1611;Gap=M1611
###
scaffold2269_1_size26972	merc_genome	cDNA_match	9559	9864	100	-	.	ID=comp17673_c0_seq5|m.16217.path1;Name=comp17673_c0_seq5|m.16217;Target=comp17673_c0_seq5|m.16217 1 306;Gap=M306
###
scaffold834_1_size44595	merc_genome	cDNA_match	8288	8318	100	-	.	ID=comp9294_c0_seq3|m.16218.path1;Name=comp9294_c0_seq3|m.16218;Target=comp9294_c0_seq3|m.16218 1 31;Gap=M31
scaffold834_1_size44595	merc_genome	cDNA_match	7872	8075	100	-	.	ID=comp9294_c0_seq3|m.16218.path1;Name=comp9294_c0_seq3|m.16218;Target=comp9294_c0_seq3|m.16218 32 235;Gap=M204
scaffold834_1_size44595	merc_genome	cDNA_match	7516	7752	100	-	.	ID=comp9294_c0_seq3|m.16218.path1;Name=comp9294_c0_seq3|m.16218;Target=comp9294_c0_seq3|m.16218 236 472;Gap=M237
scaffold834_1_size44595	merc_genome	cDNA_match	3464	5554	100	-	.	ID=comp9294_c0_seq3|m.16218.path1;Name=comp9294_c0_seq3|m.16218;Target=comp9294_c0_seq3|m.16218 473 2563;Gap=M2091
scaffold834_1_size44595	merc_genome	cDNA_match	2198	2880	100	-	.	ID=comp9294_c0_seq3|m.16218.path1;Name=comp9294_c0_seq3|m.16218;Target=comp9294_c0_seq3|m.16218 2564 3246;Gap=M683
###
scaffold834_1_size44595	merc_genome	cDNA_match	3464	3736	100	-	.	ID=comp9294_c0_seq3|m.16219.path1;Name=comp9294_c0_seq3|m.16219;Target=comp9294_c0_seq3|m.16219 1 273;Gap=M273
scaffold834_1_size44595	merc_genome	cDNA_match	2830	2880	100	-	.	ID=comp9294_c0_seq3|m.16219.path1;Name=comp9294_c0_seq3|m.16219;Target=comp9294_c0_seq3|m.16219 274 324;Gap=M51
###
scaffold21817_1_size3916	merc_genome	cDNA_match	558	2914	84	+	.	ID=comp18810_c0_seq1|m.16220.path1;Name=comp18810_c0_seq1|m.16220;Target=comp18810_c0_seq1|m.16220 1 2341;Gap=M62 D3 M546 I15 M255 D2 M2 D1 M107 I12 M285 I3 M52 D37 M255 I6 M154 D9 M587
###
scaffold21817_1_size3916	merc_genome	cDNA_match	534	2914	96	+	.	ID=comp18810_c0_seq2|m.16221.path1;Name=comp18810_c0_seq2|m.16221;Target=comp18810_c0_seq2|m.16221 7 2350;Gap=M1361 D37 M983
###
scaffold21817_1_size3916	merc_genome	cDNA_match	2593	2898	99	+	.	ID=comp18810_c0_seq4|m.16222.path1;Name=comp18810_c0_seq4|m.16222;Target=comp18810_c0_seq4|m.16222 1 306;Gap=M306
###
scaffold33669_1_size2214	merc_genome	cDNA_match	1019	1324	99	-	.	ID=comp18810_c0_seq4|m.16222.path2;Name=comp18810_c0_seq4|m.16222;Target=comp18810_c0_seq4|m.16222 1 306;Gap=M306
###
scaffold_1724	merc_genome	cDNA_match	1473	1518	100	-	.	ID=comp15188_c0_seq1|m.16223.path1;Name=comp15188_c0_seq1|m.16223;Target=comp15188_c0_seq1|m.16223 1 46;Gap=M46
scaffold_1724	merc_genome	cDNA_match	1189	1379	84	-	.	ID=comp15188_c0_seq1|m.16223.path1;Name=comp15188_c0_seq1|m.16223;Target=comp15188_c0_seq1|m.16223 47 269;Gap=M104 I1 M3 I31 M84
scaffold_1724	merc_genome	cDNA_match	383	587	100	-	.	ID=comp15188_c0_seq1|m.16223.path1;Name=comp15188_c0_seq1|m.16223;Target=comp15188_c0_seq1|m.16223 270 474;Gap=M205
scaffold_1724	merc_genome	cDNA_match	55	121	100	-	.	ID=comp15188_c0_seq1|m.16223.path1;Name=comp15188_c0_seq1|m.16223;Target=comp15188_c0_seq1|m.16223 475 541;Gap=M67
###
scaffold95444_1_size816	merc_genome	cDNA_match	721	815	98	-	.	ID=comp15188_c0_seq1|m.16223.path2;Name=comp15188_c0_seq1|m.16223;Target=comp15188_c0_seq1|m.16223 542 636;Gap=M95
###
scaffold_1724	merc_genome	cDNA_match	1473	1518	100	-	.	ID=comp15188_c0_seq2|m.16224.path1;Name=comp15188_c0_seq2|m.16224;Target=comp15188_c0_seq2|m.16224 1 46;Gap=M46
scaffold_1724	merc_genome	cDNA_match	1189	1379	84	-	.	ID=comp15188_c0_seq2|m.16224.path1;Name=comp15188_c0_seq2|m.16224;Target=comp15188_c0_seq2|m.16224 47 269;Gap=M104 I1 M3 I31 M84
scaffold_1724	merc_genome	cDNA_match	383	587	100	-	.	ID=comp15188_c0_seq2|m.16224.path1;Name=comp15188_c0_seq2|m.16224;Target=comp15188_c0_seq2|m.16224 270 474;Gap=M205
scaffold_1724	merc_genome	cDNA_match	55	121	100	-	.	ID=comp15188_c0_seq2|m.16224.path1;Name=comp15188_c0_seq2|m.16224;Target=comp15188_c0_seq2|m.16224 475 541;Gap=M67
###
scaffold95444_1_size816	merc_genome	cDNA_match	721	815	98	-	.	ID=comp15188_c0_seq2|m.16224.path2;Name=comp15188_c0_seq2|m.16224;Target=comp15188_c0_seq2|m.16224 542 636;Gap=M95
###
scaffold_1724	merc_genome	cDNA_match	1473	1518	100	-	.	ID=comp15188_c0_seq3|m.16225.path1;Name=comp15188_c0_seq3|m.16225;Target=comp15188_c0_seq3|m.16225 1 46;Gap=M46
scaffold_1724	merc_genome	cDNA_match	1189	1379	84	-	.	ID=comp15188_c0_seq3|m.16225.path1;Name=comp15188_c0_seq3|m.16225;Target=comp15188_c0_seq3|m.16225 47 269;Gap=M104 I1 M3 I31 M84
scaffold_1724	merc_genome	cDNA_match	383	587	87	-	.	ID=comp15188_c0_seq3|m.16225.path1;Name=comp15188_c0_seq3|m.16225;Target=comp15188_c0_seq3|m.16225 270 474;Gap=M205
###
scaffold2657_1_size24707	merc_genome	cDNA_match	16509	16577	100	+	.	ID=comp15188_c0_seq3|m.16225.path2;Name=comp15188_c0_seq3|m.16225;Target=comp15188_c0_seq3|m.16225 475 543;Gap=M69
scaffold2657_1_size24707	merc_genome	cDNA_match	17137	17229	100	+	.	ID=comp15188_c0_seq3|m.16225.path2;Name=comp15188_c0_seq3|m.16225;Target=comp15188_c0_seq3|m.16225 544 636;Gap=M93
###
scaffold2657_1_size24707	merc_genome	cDNA_match	14439	14624	99	+	.	ID=comp15188_c0_seq4|m.16226.path1;Name=comp15188_c0_seq4|m.16226;Target=comp15188_c0_seq4|m.16226 1 186;Gap=M186
scaffold2657_1_size24707	merc_genome	cDNA_match	14711	14793	100	+	.	ID=comp15188_c0_seq4|m.16226.path1;Name=comp15188_c0_seq4|m.16226;Target=comp15188_c0_seq4|m.16226 187 269;Gap=M83
scaffold2657_1_size24707	merc_genome	cDNA_match	15360	15578	85	+	.	ID=comp15188_c0_seq4|m.16226.path1;Name=comp15188_c0_seq4|m.16226;Target=comp15188_c0_seq4|m.16226 270 484;Gap=M206 D4 M9
###
scaffold_1724	merc_genome	cDNA_match	1473	1518	100	-	.	ID=comp15188_c0_seq5|m.16227.path1;Name=comp15188_c0_seq5|m.16227;Target=comp15188_c0_seq5|m.16227 1 46;Gap=M46
scaffold_1724	merc_genome	cDNA_match	1189	1379	84	-	.	ID=comp15188_c0_seq5|m.16227.path1;Name=comp15188_c0_seq5|m.16227;Target=comp15188_c0_seq5|m.16227 47 269;Gap=M104 I1 M3 I31 M84
scaffold_1724	merc_genome	cDNA_match	383	587	87	-	.	ID=comp15188_c0_seq5|m.16227.path1;Name=comp15188_c0_seq5|m.16227;Target=comp15188_c0_seq5|m.16227 270 474;Gap=M205
###
scaffold2657_1_size24707	merc_genome	cDNA_match	16509	16577	100	+	.	ID=comp15188_c0_seq5|m.16227.path2;Name=comp15188_c0_seq5|m.16227;Target=comp15188_c0_seq5|m.16227 475 543;Gap=M69
scaffold2657_1_size24707	merc_genome	cDNA_match	17137	17229	100	+	.	ID=comp15188_c0_seq5|m.16227.path2;Name=comp15188_c0_seq5|m.16227;Target=comp15188_c0_seq5|m.16227 544 636;Gap=M93
###
scaffold2657_1_size24707	merc_genome	cDNA_match	14439	14624	99	+	.	ID=comp15188_c0_seq6|m.16228.path1;Name=comp15188_c0_seq6|m.16228;Target=comp15188_c0_seq6|m.16228 1 186;Gap=M186
scaffold2657_1_size24707	merc_genome	cDNA_match	14711	14793	100	+	.	ID=comp15188_c0_seq6|m.16228.path1;Name=comp15188_c0_seq6|m.16228;Target=comp15188_c0_seq6|m.16228 187 269;Gap=M83
scaffold2657_1_size24707	merc_genome	cDNA_match	15360	15564	100	+	.	ID=comp15188_c0_seq6|m.16228.path1;Name=comp15188_c0_seq6|m.16228;Target=comp15188_c0_seq6|m.16228 270 474;Gap=M205
scaffold2657_1_size24707	merc_genome	cDNA_match	16509	16577	100	+	.	ID=comp15188_c0_seq6|m.16228.path1;Name=comp15188_c0_seq6|m.16228;Target=comp15188_c0_seq6|m.16228 475 543;Gap=M69
scaffold2657_1_size24707	merc_genome	cDNA_match	17137	17229	100	+	.	ID=comp15188_c0_seq6|m.16228.path1;Name=comp15188_c0_seq6|m.16228;Target=comp15188_c0_seq6|m.16228 544 636;Gap=M93
###
scaffold117_1_size89033	merc_genome	cDNA_match	60979	62073	100	+	.	ID=comp11973_c0_seq1|m.16229.path1;Name=comp11973_c0_seq1|m.16229;Target=comp11973_c0_seq1|m.16229 1 1095;Gap=M1095
###
scaffold117_1_size89033	merc_genome	cDNA_match	61452	62150	100	-	.	ID=comp11973_c0_seq1|m.16230.path1;Name=comp11973_c0_seq1|m.16230;Target=comp11973_c0_seq1|m.16230 1 699;Gap=M699
###
scaffold117_1_size89033	merc_genome	cDNA_match	60979	62045	99	+	.	ID=comp11973_c0_seq2|m.16231.path1;Name=comp11973_c0_seq2|m.16231;Target=comp11973_c0_seq2|m.16231 1 1067;Gap=M1067
###
scaffold1162_1_size38159	merc_genome	cDNA_match	11020	12103	92	+	.	ID=comp11973_c0_seq2|m.16231.path2;Name=comp11973_c0_seq2|m.16231;Target=comp11973_c0_seq2|m.16231 1 1080;Gap=M9 D1 M185 D3 M10 I3 M460 D3 M413
###
scaffold5480_1_size15439	merc_genome	cDNA_match	7779	7825	100	+	.	ID=comp7128_c0_seq1|m.16232.path1;Name=comp7128_c0_seq1|m.16232;Target=comp7128_c0_seq1|m.16232 1 47;Gap=M47
scaffold5480_1_size15439	merc_genome	cDNA_match	8353	8560	100	+	.	ID=comp7128_c0_seq1|m.16232.path1;Name=comp7128_c0_seq1|m.16232;Target=comp7128_c0_seq1|m.16232 48 255;Gap=M208
scaffold5480_1_size15439	merc_genome	cDNA_match	8978	9194	100	+	.	ID=comp7128_c0_seq1|m.16232.path1;Name=comp7128_c0_seq1|m.16232;Target=comp7128_c0_seq1|m.16232 256 472;Gap=M217
scaffold5480_1_size15439	merc_genome	cDNA_match	9270	9304	100	+	.	ID=comp7128_c0_seq1|m.16232.path1;Name=comp7128_c0_seq1|m.16232;Target=comp7128_c0_seq1|m.16232 473 507;Gap=M35
###
scaffold5480_1_size15439	merc_genome	cDNA_match	7779	7825	100	+	.	ID=comp7128_c0_seq2|m.16233.path1;Name=comp7128_c0_seq2|m.16233;Target=comp7128_c0_seq2|m.16233 1 47;Gap=M47
scaffold5480_1_size15439	merc_genome	cDNA_match	8353	8560	100	+	.	ID=comp7128_c0_seq2|m.16233.path1;Name=comp7128_c0_seq2|m.16233;Target=comp7128_c0_seq2|m.16233 48 255;Gap=M208
scaffold5480_1_size15439	merc_genome	cDNA_match	8978	9194	100	+	.	ID=comp7128_c0_seq2|m.16233.path1;Name=comp7128_c0_seq2|m.16233;Target=comp7128_c0_seq2|m.16233 256 472;Gap=M217
###
scaffold3510_1_size20926	merc_genome	cDNA_match	20047	20143	100	-	.	ID=comp13848_c0_seq1|m.16234.path1;Name=comp13848_c0_seq1|m.16234;Target=comp13848_c0_seq1|m.16234 1 97;Gap=M97
scaffold3510_1_size20926	merc_genome	cDNA_match	19818	19959	100	-	.	ID=comp13848_c0_seq1|m.16234.path1;Name=comp13848_c0_seq1|m.16234;Target=comp13848_c0_seq1|m.16234 98 239;Gap=M142
scaffold3510_1_size20926	merc_genome	cDNA_match	19198	19269	98	-	.	ID=comp13848_c0_seq1|m.16234.path1;Name=comp13848_c0_seq1|m.16234;Target=comp13848_c0_seq1|m.16234 240 311;Gap=M72
scaffold3510_1_size20926	merc_genome	cDNA_match	18822	18965	100	-	.	ID=comp13848_c0_seq1|m.16234.path1;Name=comp13848_c0_seq1|m.16234;Target=comp13848_c0_seq1|m.16234 312 455;Gap=M144
scaffold3510_1_size20926	merc_genome	cDNA_match	18588	18728	100	-	.	ID=comp13848_c0_seq1|m.16234.path1;Name=comp13848_c0_seq1|m.16234;Target=comp13848_c0_seq1|m.16234 456 596;Gap=M141
scaffold3510_1_size20926	merc_genome	cDNA_match	18063	18179	99	-	.	ID=comp13848_c0_seq1|m.16234.path1;Name=comp13848_c0_seq1|m.16234;Target=comp13848_c0_seq1|m.16234 597 714;Gap=M93 I1 M24
###
scaffold3510_1_size20926	merc_genome	cDNA_match	17258	17443	100	-	.	ID=comp13848_c1_seq1|m.16235.path1;Name=comp13848_c1_seq1|m.16235;Target=comp13848_c1_seq1|m.16235 1 186;Gap=M186
scaffold3510_1_size20926	merc_genome	cDNA_match	17041	17173	100	-	.	ID=comp13848_c1_seq1|m.16235.path1;Name=comp13848_c1_seq1|m.16235;Target=comp13848_c1_seq1|m.16235 187 319;Gap=M133
scaffold3510_1_size20926	merc_genome	cDNA_match	16360	16955	100	-	.	ID=comp13848_c1_seq1|m.16235.path1;Name=comp13848_c1_seq1|m.16235;Target=comp13848_c1_seq1|m.16235 320 915;Gap=M596
###
scaffold4261_1_size18324	merc_genome	cDNA_match	943	1938	100	+	.	ID=comp8160_c1_seq1|m.16236.path1;Name=comp8160_c1_seq1|m.16236;Target=comp8160_c1_seq1|m.16236 1 996;Gap=M996
scaffold4261_1_size18324	merc_genome	cDNA_match	2055	2321	100	+	.	ID=comp8160_c1_seq1|m.16236.path1;Name=comp8160_c1_seq1|m.16236;Target=comp8160_c1_seq1|m.16236 997 1263;Gap=M267
###
scaffold_3284	merc_genome	cDNA_match	13936	14015	97	+	.	ID=comp10376_c0_seq1|m.16237.path1;Name=comp10376_c0_seq1|m.16237;Target=comp10376_c0_seq1|m.16237 153 232;Gap=M80
scaffold_3284	merc_genome	cDNA_match	14135	14250	100	+	.	ID=comp10376_c0_seq1|m.16237.path1;Name=comp10376_c0_seq1|m.16237;Target=comp10376_c0_seq1|m.16237 233 348;Gap=M116
scaffold_3284	merc_genome	cDNA_match	14658	14784	100	+	.	ID=comp10376_c0_seq1|m.16237.path1;Name=comp10376_c0_seq1|m.16237;Target=comp10376_c0_seq1|m.16237 349 475;Gap=M127
scaffold_3284	merc_genome	cDNA_match	14864	14964	100	+	.	ID=comp10376_c0_seq1|m.16237.path1;Name=comp10376_c0_seq1|m.16237;Target=comp10376_c0_seq1|m.16237 476 576;Gap=M101
scaffold_3284	merc_genome	cDNA_match	15041	15132	100	+	.	ID=comp10376_c0_seq1|m.16237.path1;Name=comp10376_c0_seq1|m.16237;Target=comp10376_c0_seq1|m.16237 577 668;Gap=M92
scaffold_3284	merc_genome	cDNA_match	15252	15356	100	+	.	ID=comp10376_c0_seq1|m.16237.path1;Name=comp10376_c0_seq1|m.16237;Target=comp10376_c0_seq1|m.16237 669 773;Gap=M105
scaffold_3284	merc_genome	cDNA_match	15604	15870	100	+	.	ID=comp10376_c0_seq1|m.16237.path1;Name=comp10376_c0_seq1|m.16237;Target=comp10376_c0_seq1|m.16237 774 1040;Gap=M267
scaffold_3284	merc_genome	cDNA_match	17211	17341	100	+	.	ID=comp10376_c0_seq1|m.16237.path1;Name=comp10376_c0_seq1|m.16237;Target=comp10376_c0_seq1|m.16237 1041 1171;Gap=M131
scaffold_3284	merc_genome	cDNA_match	18140	18141	100	+	.	ID=comp10376_c0_seq1|m.16237.path1;Name=comp10376_c0_seq1|m.16237;Target=comp10376_c0_seq1|m.16237 1172 1173;Gap=M2
###
scaffold_1179	merc_genome	cDNA_match	1004	1117	100	+	.	ID=comp10376_c0_seq1|m.16237.path2;Name=comp10376_c0_seq1|m.16237;Target=comp10376_c0_seq1|m.16237 1174 1287;Gap=M114
scaffold_1179	merc_genome	cDNA_match	1211	1281	98	+	.	ID=comp10376_c0_seq1|m.16237.path2;Name=comp10376_c0_seq1|m.16237;Target=comp10376_c0_seq1|m.16237 1288 1358;Gap=M71
scaffold_1179	merc_genome	cDNA_match	1530	1660	99	+	.	ID=comp10376_c0_seq1|m.16237.path2;Name=comp10376_c0_seq1|m.16237;Target=comp10376_c0_seq1|m.16237 1359 1489;Gap=M131
scaffold_1179	merc_genome	cDNA_match	1920	2002	98	+	.	ID=comp10376_c0_seq1|m.16237.path2;Name=comp10376_c0_seq1|m.16237;Target=comp10376_c0_seq1|m.16237 1490 1572;Gap=M83
scaffold_1179	merc_genome	cDNA_match	2100	2207	98	+	.	ID=comp10376_c0_seq1|m.16237.path2;Name=comp10376_c0_seq1|m.16237;Target=comp10376_c0_seq1|m.16237 1573 1680;Gap=M108
scaffold_1179	merc_genome	cDNA_match	2369	2527	97	+	.	ID=comp10376_c0_seq1|m.16237.path2;Name=comp10376_c0_seq1|m.16237;Target=comp10376_c0_seq1|m.16237 1681 1839;Gap=M159
scaffold_1179	merc_genome	cDNA_match	2637	2762	99	+	.	ID=comp10376_c0_seq1|m.16237.path2;Name=comp10376_c0_seq1|m.16237;Target=comp10376_c0_seq1|m.16237 1840 1965;Gap=M126
###
scaffold_3284	merc_genome	cDNA_match	13936	14015	97	+	.	ID=comp10376_c0_seq2|m.16238.path1;Name=comp10376_c0_seq2|m.16238;Target=comp10376_c0_seq2|m.16238 153 232;Gap=M80
scaffold_3284	merc_genome	cDNA_match	14135	14250	100	+	.	ID=comp10376_c0_seq2|m.16238.path1;Name=comp10376_c0_seq2|m.16238;Target=comp10376_c0_seq2|m.16238 233 348;Gap=M116
scaffold_3284	merc_genome	cDNA_match	14658	14784	100	+	.	ID=comp10376_c0_seq2|m.16238.path1;Name=comp10376_c0_seq2|m.16238;Target=comp10376_c0_seq2|m.16238 349 475;Gap=M127
scaffold_3284	merc_genome	cDNA_match	14864	14964	100	+	.	ID=comp10376_c0_seq2|m.16238.path1;Name=comp10376_c0_seq2|m.16238;Target=comp10376_c0_seq2|m.16238 476 576;Gap=M101
scaffold_3284	merc_genome	cDNA_match	15041	15132	100	+	.	ID=comp10376_c0_seq2|m.16238.path1;Name=comp10376_c0_seq2|m.16238;Target=comp10376_c0_seq2|m.16238 577 668;Gap=M92
scaffold_3284	merc_genome	cDNA_match	15252	15356	100	+	.	ID=comp10376_c0_seq2|m.16238.path1;Name=comp10376_c0_seq2|m.16238;Target=comp10376_c0_seq2|m.16238 669 773;Gap=M105
scaffold_3284	merc_genome	cDNA_match	15604	15870	100	+	.	ID=comp10376_c0_seq2|m.16238.path1;Name=comp10376_c0_seq2|m.16238;Target=comp10376_c0_seq2|m.16238 774 1040;Gap=M267
scaffold_3284	merc_genome	cDNA_match	17211	17341	100	+	.	ID=comp10376_c0_seq2|m.16238.path1;Name=comp10376_c0_seq2|m.16238;Target=comp10376_c0_seq2|m.16238 1041 1171;Gap=M131
scaffold_3284	merc_genome	cDNA_match	18140	18141	100	+	.	ID=comp10376_c0_seq2|m.16238.path1;Name=comp10376_c0_seq2|m.16238;Target=comp10376_c0_seq2|m.16238 1172 1173;Gap=M2
###
scaffold_1179	merc_genome	cDNA_match	1004	1117	100	+	.	ID=comp10376_c0_seq2|m.16238.path2;Name=comp10376_c0_seq2|m.16238;Target=comp10376_c0_seq2|m.16238 1174 1287;Gap=M114
scaffold_1179	merc_genome	cDNA_match	1211	1281	98	+	.	ID=comp10376_c0_seq2|m.16238.path2;Name=comp10376_c0_seq2|m.16238;Target=comp10376_c0_seq2|m.16238 1288 1358;Gap=M71
scaffold_1179	merc_genome	cDNA_match	1530	1660	99	+	.	ID=comp10376_c0_seq2|m.16238.path2;Name=comp10376_c0_seq2|m.16238;Target=comp10376_c0_seq2|m.16238 1359 1489;Gap=M131
scaffold_1179	merc_genome	cDNA_match	1920	2002	98	+	.	ID=comp10376_c0_seq2|m.16238.path2;Name=comp10376_c0_seq2|m.16238;Target=comp10376_c0_seq2|m.16238 1490 1572;Gap=M83
scaffold_1179	merc_genome	cDNA_match	2100	2207	98	+	.	ID=comp10376_c0_seq2|m.16238.path2;Name=comp10376_c0_seq2|m.16238;Target=comp10376_c0_seq2|m.16238 1573 1680;Gap=M108
scaffold_1179	merc_genome	cDNA_match	2369	2527	97	+	.	ID=comp10376_c0_seq2|m.16238.path2;Name=comp10376_c0_seq2|m.16238;Target=comp10376_c0_seq2|m.16238 1681 1839;Gap=M159
scaffold_1179	merc_genome	cDNA_match	2637	2762	99	+	.	ID=comp10376_c0_seq2|m.16238.path2;Name=comp10376_c0_seq2|m.16238;Target=comp10376_c0_seq2|m.16238 1840 1965;Gap=M126
###
scaffold_3284	merc_genome	cDNA_match	413	781	100	-	.	ID=comp10376_c0_seq2|m.16239.path1;Name=comp10376_c0_seq2|m.16239;Target=comp10376_c0_seq2|m.16239 1 369;Gap=M369
scaffold_3284	merc_genome	cDNA_match	297	317	100	-	.	ID=comp10376_c0_seq2|m.16239.path1;Name=comp10376_c0_seq2|m.16239;Target=comp10376_c0_seq2|m.16239 370 390;Gap=M21
###
scaffold765_1_size45946	merc_genome	cDNA_match	14317	14477	100	+	.	ID=comp14341_c0_seq1|m.16240.path1;Name=comp14341_c0_seq1|m.16240;Target=comp14341_c0_seq1|m.16240 1 161;Gap=M161
scaffold765_1_size45946	merc_genome	cDNA_match	14573	15074	100	+	.	ID=comp14341_c0_seq1|m.16240.path1;Name=comp14341_c0_seq1|m.16240;Target=comp14341_c0_seq1|m.16240 162 663;Gap=M502
###
scaffold765_1_size45946	merc_genome	cDNA_match	12980	13264	100	+	.	ID=comp14341_c0_seq1|m.16241.path1;Name=comp14341_c0_seq1|m.16241;Target=comp14341_c0_seq1|m.16241 1 285;Gap=M285
scaffold765_1_size45946	merc_genome	cDNA_match	13374	13534	100	+	.	ID=comp14341_c0_seq1|m.16241.path1;Name=comp14341_c0_seq1|m.16241;Target=comp14341_c0_seq1|m.16241 286 446;Gap=M161
scaffold765_1_size45946	merc_genome	cDNA_match	13805	13922	100	+	.	ID=comp14341_c0_seq1|m.16241.path1;Name=comp14341_c0_seq1|m.16241;Target=comp14341_c0_seq1|m.16241 447 564;Gap=M118
###
scaffold765_1_size45946	merc_genome	cDNA_match	13398	13534	100	+	.	ID=comp14341_c0_seq2|m.16242.path1;Name=comp14341_c0_seq2|m.16242;Target=comp14341_c0_seq2|m.16242 1 137;Gap=M137
scaffold765_1_size45946	merc_genome	cDNA_match	13805	13901	100	+	.	ID=comp14341_c0_seq2|m.16242.path1;Name=comp14341_c0_seq2|m.16242;Target=comp14341_c0_seq2|m.16242 138 234;Gap=M97
scaffold765_1_size45946	merc_genome	cDNA_match	14086	14477	100	+	.	ID=comp14341_c0_seq2|m.16242.path1;Name=comp14341_c0_seq2|m.16242;Target=comp14341_c0_seq2|m.16242 235 626;Gap=M392
scaffold765_1_size45946	merc_genome	cDNA_match	14573	15074	100	+	.	ID=comp14341_c0_seq2|m.16242.path1;Name=comp14341_c0_seq2|m.16242;Target=comp14341_c0_seq2|m.16242 627 1128;Gap=M502
###
scaffold765_1_size45946	merc_genome	cDNA_match	12980	13279	100	+	.	ID=comp14341_c0_seq2|m.16243.path1;Name=comp14341_c0_seq2|m.16243;Target=comp14341_c0_seq2|m.16243 1 300;Gap=M300
###
scaffold765_1_size45946	merc_genome	cDNA_match	14136	14477	99	+	.	ID=comp14341_c0_seq3|m.16244.path1;Name=comp14341_c0_seq3|m.16244;Target=comp14341_c0_seq3|m.16244 1 341;Gap=M4 D1 M337
scaffold765_1_size45946	merc_genome	cDNA_match	14573	15074	100	+	.	ID=comp14341_c0_seq3|m.16244.path1;Name=comp14341_c0_seq3|m.16244;Target=comp14341_c0_seq3|m.16244 342 843;Gap=M502
###
scaffold765_1_size45946	merc_genome	cDNA_match	13398	13534	100	+	.	ID=comp14341_c0_seq3|m.16245.path1;Name=comp14341_c0_seq3|m.16245;Target=comp14341_c0_seq3|m.16245 1 137;Gap=M137
scaffold765_1_size45946	merc_genome	cDNA_match	13805	13901	100	+	.	ID=comp14341_c0_seq3|m.16245.path1;Name=comp14341_c0_seq3|m.16245;Target=comp14341_c0_seq3|m.16245 138 234;Gap=M97
scaffold765_1_size45946	merc_genome	cDNA_match	14144	14272	100	+	.	ID=comp14341_c0_seq3|m.16245.path1;Name=comp14341_c0_seq3|m.16245;Target=comp14341_c0_seq3|m.16245 235 363;Gap=M129
###
scaffold765_1_size45946	merc_genome	cDNA_match	12980	13279	100	+	.	ID=comp14341_c0_seq3|m.16246.path1;Name=comp14341_c0_seq3|m.16246;Target=comp14341_c0_seq3|m.16246 1 300;Gap=M300
###
scaffold765_1_size45946	merc_genome	cDNA_match	12980	13264	100	+	.	ID=comp14341_c0_seq4|m.16247.path1;Name=comp14341_c0_seq4|m.16247;Target=comp14341_c0_seq4|m.16247 1 285;Gap=M285
scaffold765_1_size45946	merc_genome	cDNA_match	13374	13534	100	+	.	ID=comp14341_c0_seq4|m.16247.path1;Name=comp14341_c0_seq4|m.16247;Target=comp14341_c0_seq4|m.16247 286 446;Gap=M161
scaffold765_1_size45946	merc_genome	cDNA_match	13805	13901	100	+	.	ID=comp14341_c0_seq4|m.16247.path1;Name=comp14341_c0_seq4|m.16247;Target=comp14341_c0_seq4|m.16247 447 543;Gap=M97
scaffold765_1_size45946	merc_genome	cDNA_match	14086	14477	100	+	.	ID=comp14341_c0_seq4|m.16247.path1;Name=comp14341_c0_seq4|m.16247;Target=comp14341_c0_seq4|m.16247 544 935;Gap=M392
scaffold765_1_size45946	merc_genome	cDNA_match	14573	15074	100	+	.	ID=comp14341_c0_seq4|m.16247.path1;Name=comp14341_c0_seq4|m.16247;Target=comp14341_c0_seq4|m.16247 936 1437;Gap=M502
###
scaffold765_1_size45946	merc_genome	cDNA_match	14317	14477	100	+	.	ID=comp14341_c0_seq5|m.16248.path1;Name=comp14341_c0_seq5|m.16248;Target=comp14341_c0_seq5|m.16248 1 161;Gap=M161
scaffold765_1_size45946	merc_genome	cDNA_match	14573	14855	100	+	.	ID=comp14341_c0_seq5|m.16248.path1;Name=comp14341_c0_seq5|m.16248;Target=comp14341_c0_seq5|m.16248 162 444;Gap=M283
###
scaffold765_1_size45946	merc_genome	cDNA_match	12980	13279	100	+	.	ID=comp14341_c0_seq5|m.16249.path1;Name=comp14341_c0_seq5|m.16249;Target=comp14341_c0_seq5|m.16249 1 300;Gap=M300
###
scaffold765_1_size45946	merc_genome	cDNA_match	14136	14477	99	+	.	ID=comp14341_c0_seq6|m.16250.path1;Name=comp14341_c0_seq6|m.16250;Target=comp14341_c0_seq6|m.16250 1 341;Gap=M4 D1 M337
scaffold765_1_size45946	merc_genome	cDNA_match	14573	15074	100	+	.	ID=comp14341_c0_seq6|m.16250.path1;Name=comp14341_c0_seq6|m.16250;Target=comp14341_c0_seq6|m.16250 342 843;Gap=M502
###
scaffold765_1_size45946	merc_genome	cDNA_match	12980	13264	100	+	.	ID=comp14341_c0_seq6|m.16251.path1;Name=comp14341_c0_seq6|m.16251;Target=comp14341_c0_seq6|m.16251 1 285;Gap=M285
scaffold765_1_size45946	merc_genome	cDNA_match	13374	13534	100	+	.	ID=comp14341_c0_seq6|m.16251.path1;Name=comp14341_c0_seq6|m.16251;Target=comp14341_c0_seq6|m.16251 286 446;Gap=M161
scaffold765_1_size45946	merc_genome	cDNA_match	13805	13901	100	+	.	ID=comp14341_c0_seq6|m.16251.path1;Name=comp14341_c0_seq6|m.16251;Target=comp14341_c0_seq6|m.16251 447 543;Gap=M97
scaffold765_1_size45946	merc_genome	cDNA_match	14144	14272	100	+	.	ID=comp14341_c0_seq6|m.16251.path1;Name=comp14341_c0_seq6|m.16251;Target=comp14341_c0_seq6|m.16251 544 672;Gap=M129
###
scaffold765_1_size45946	merc_genome	cDNA_match	14317	14477	100	+	.	ID=comp14341_c0_seq7|m.16252.path1;Name=comp14341_c0_seq7|m.16252;Target=comp14341_c0_seq7|m.16252 1 161;Gap=M161
scaffold765_1_size45946	merc_genome	cDNA_match	14573	15074	100	+	.	ID=comp14341_c0_seq7|m.16252.path1;Name=comp14341_c0_seq7|m.16252;Target=comp14341_c0_seq7|m.16252 162 663;Gap=M502
###
scaffold765_1_size45946	merc_genome	cDNA_match	12980	13264	100	+	.	ID=comp14341_c0_seq7|m.16253.path1;Name=comp14341_c0_seq7|m.16253;Target=comp14341_c0_seq7|m.16253 1 285;Gap=M285
scaffold765_1_size45946	merc_genome	cDNA_match	13805	13876	100	+	.	ID=comp14341_c0_seq7|m.16253.path1;Name=comp14341_c0_seq7|m.16253;Target=comp14341_c0_seq7|m.16253 286 357;Gap=M72
###
scaffold765_1_size45946	merc_genome	cDNA_match	14136	14477	99	+	.	ID=comp14341_c0_seq8|m.16254.path1;Name=comp14341_c0_seq8|m.16254;Target=comp14341_c0_seq8|m.16254 1 341;Gap=M4 D1 M337
scaffold765_1_size45946	merc_genome	cDNA_match	14573	15074	100	+	.	ID=comp14341_c0_seq8|m.16254.path1;Name=comp14341_c0_seq8|m.16254;Target=comp14341_c0_seq8|m.16254 342 843;Gap=M502
###
scaffold765_1_size45946	merc_genome	cDNA_match	12980	13264	100	+	.	ID=comp14341_c0_seq8|m.16255.path1;Name=comp14341_c0_seq8|m.16255;Target=comp14341_c0_seq8|m.16255 1 285;Gap=M285
scaffold765_1_size45946	merc_genome	cDNA_match	13805	13876	100	+	.	ID=comp14341_c0_seq8|m.16255.path1;Name=comp14341_c0_seq8|m.16255;Target=comp14341_c0_seq8|m.16255 286 357;Gap=M72
###
scaffold765_1_size45946	merc_genome	cDNA_match	13398	13534	100	+	.	ID=comp14341_c0_seq9|m.16256.path1;Name=comp14341_c0_seq9|m.16256;Target=comp14341_c0_seq9|m.16256 1 137;Gap=M137
scaffold765_1_size45946	merc_genome	cDNA_match	13805	13901	100	+	.	ID=comp14341_c0_seq9|m.16256.path1;Name=comp14341_c0_seq9|m.16256;Target=comp14341_c0_seq9|m.16256 138 234;Gap=M97
scaffold765_1_size45946	merc_genome	cDNA_match	14086	14477	100	+	.	ID=comp14341_c0_seq9|m.16256.path1;Name=comp14341_c0_seq9|m.16256;Target=comp14341_c0_seq9|m.16256 235 626;Gap=M392
scaffold765_1_size45946	merc_genome	cDNA_match	14573	15074	100	+	.	ID=comp14341_c0_seq9|m.16256.path1;Name=comp14341_c0_seq9|m.16256;Target=comp14341_c0_seq9|m.16256 627 1128;Gap=M502
###
scaffold765_1_size45946	merc_genome	cDNA_match	12980	13279	100	+	.	ID=comp14341_c0_seq9|m.16257.path1;Name=comp14341_c0_seq9|m.16257;Target=comp14341_c0_seq9|m.16257 1 300;Gap=M300
###
scaffold765_1_size45946	merc_genome	cDNA_match	14317	14477	100	+	.	ID=comp14341_c0_seq10|m.16258.path1;Name=comp14341_c0_seq10|m.16258;Target=comp14341_c0_seq10|m.16258 1 161;Gap=M161
scaffold765_1_size45946	merc_genome	cDNA_match	14573	14876	100	+	.	ID=comp14341_c0_seq10|m.16258.path1;Name=comp14341_c0_seq10|m.16258;Target=comp14341_c0_seq10|m.16258 162 465;Gap=M304
###
scaffold765_1_size45946	merc_genome	cDNA_match	12980	13264	100	+	.	ID=comp14341_c0_seq10|m.16259.path1;Name=comp14341_c0_seq10|m.16259;Target=comp14341_c0_seq10|m.16259 1 285;Gap=M285
scaffold765_1_size45946	merc_genome	cDNA_match	13805	13876	100	+	.	ID=comp14341_c0_seq10|m.16259.path1;Name=comp14341_c0_seq10|m.16259;Target=comp14341_c0_seq10|m.16259 286 357;Gap=M72
###
scaffold765_1_size45946	merc_genome	cDNA_match	12980	13264	100	+	.	ID=comp14341_c0_seq11|m.16260.path1;Name=comp14341_c0_seq11|m.16260;Target=comp14341_c0_seq11|m.16260 1 285;Gap=M285
scaffold765_1_size45946	merc_genome	cDNA_match	13374	13534	100	+	.	ID=comp14341_c0_seq11|m.16260.path1;Name=comp14341_c0_seq11|m.16260;Target=comp14341_c0_seq11|m.16260 286 446;Gap=M161
scaffold765_1_size45946	merc_genome	cDNA_match	13805	13901	100	+	.	ID=comp14341_c0_seq11|m.16260.path1;Name=comp14341_c0_seq11|m.16260;Target=comp14341_c0_seq11|m.16260 447 543;Gap=M97
scaffold765_1_size45946	merc_genome	cDNA_match	14086	14477	100	+	.	ID=comp14341_c0_seq11|m.16260.path1;Name=comp14341_c0_seq11|m.16260;Target=comp14341_c0_seq11|m.16260 544 935;Gap=M392
scaffold765_1_size45946	merc_genome	cDNA_match	14573	15074	100	+	.	ID=comp14341_c0_seq11|m.16260.path1;Name=comp14341_c0_seq11|m.16260;Target=comp14341_c0_seq11|m.16260 936 1437;Gap=M502
###
scaffold765_1_size45946	merc_genome	cDNA_match	14136	14477	99	+	.	ID=comp14341_c0_seq12|m.16261.path1;Name=comp14341_c0_seq12|m.16261;Target=comp14341_c0_seq12|m.16261 1 341;Gap=M4 D1 M337
scaffold765_1_size45946	merc_genome	cDNA_match	14573	15074	100	+	.	ID=comp14341_c0_seq12|m.16261.path1;Name=comp14341_c0_seq12|m.16261;Target=comp14341_c0_seq12|m.16261 342 843;Gap=M502
###
scaffold765_1_size45946	merc_genome	cDNA_match	12980	13264	100	+	.	ID=comp14341_c0_seq12|m.16262.path1;Name=comp14341_c0_seq12|m.16262;Target=comp14341_c0_seq12|m.16262 1 285;Gap=M285
scaffold765_1_size45946	merc_genome	cDNA_match	13374	13534	100	+	.	ID=comp14341_c0_seq12|m.16262.path1;Name=comp14341_c0_seq12|m.16262;Target=comp14341_c0_seq12|m.16262 286 446;Gap=M161
scaffold765_1_size45946	merc_genome	cDNA_match	13805	13901	100	+	.	ID=comp14341_c0_seq12|m.16262.path1;Name=comp14341_c0_seq12|m.16262;Target=comp14341_c0_seq12|m.16262 447 543;Gap=M97
scaffold765_1_size45946	merc_genome	cDNA_match	14144	14272	100	+	.	ID=comp14341_c0_seq12|m.16262.path1;Name=comp14341_c0_seq12|m.16262;Target=comp14341_c0_seq12|m.16262 544 672;Gap=M129
###
scaffold765_1_size45946	merc_genome	cDNA_match	14317	14477	100	+	.	ID=comp14341_c0_seq13|m.16263.path1;Name=comp14341_c0_seq13|m.16263;Target=comp14341_c0_seq13|m.16263 1 161;Gap=M161
scaffold765_1_size45946	merc_genome	cDNA_match	14573	15074	100	+	.	ID=comp14341_c0_seq13|m.16263.path1;Name=comp14341_c0_seq13|m.16263;Target=comp14341_c0_seq13|m.16263 162 663;Gap=M502
###
scaffold765_1_size45946	merc_genome	cDNA_match	12980	13264	100	+	.	ID=comp14341_c0_seq13|m.16264.path1;Name=comp14341_c0_seq13|m.16264;Target=comp14341_c0_seq13|m.16264 1 285;Gap=M285
scaffold765_1_size45946	merc_genome	cDNA_match	13805	13876	100	+	.	ID=comp14341_c0_seq13|m.16264.path1;Name=comp14341_c0_seq13|m.16264;Target=comp14341_c0_seq13|m.16264 286 357;Gap=M72
###
scaffold765_1_size45946	merc_genome	cDNA_match	12980	13264	100	+	.	ID=comp14341_c0_seq14|m.16265.path1;Name=comp14341_c0_seq14|m.16265;Target=comp14341_c0_seq14|m.16265 1 285;Gap=M285
scaffold765_1_size45946	merc_genome	cDNA_match	13374	13534	100	+	.	ID=comp14341_c0_seq14|m.16265.path1;Name=comp14341_c0_seq14|m.16265;Target=comp14341_c0_seq14|m.16265 286 446;Gap=M161
scaffold765_1_size45946	merc_genome	cDNA_match	13805	13922	100	+	.	ID=comp14341_c0_seq14|m.16265.path1;Name=comp14341_c0_seq14|m.16265;Target=comp14341_c0_seq14|m.16265 447 564;Gap=M118
###
scaffold765_1_size45946	merc_genome	cDNA_match	14317	14477	100	+	.	ID=comp14341_c0_seq14|m.16266.path1;Name=comp14341_c0_seq14|m.16266;Target=comp14341_c0_seq14|m.16266 1 161;Gap=M161
scaffold765_1_size45946	merc_genome	cDNA_match	14573	14855	100	+	.	ID=comp14341_c0_seq14|m.16266.path1;Name=comp14341_c0_seq14|m.16266;Target=comp14341_c0_seq14|m.16266 162 444;Gap=M283
###
scaffold765_1_size45946	merc_genome	cDNA_match	14136	14477	99	+	.	ID=comp14341_c0_seq15|m.16267.path1;Name=comp14341_c0_seq15|m.16267;Target=comp14341_c0_seq15|m.16267 1 341;Gap=M4 D1 M337
scaffold765_1_size45946	merc_genome	cDNA_match	14573	14855	100	+	.	ID=comp14341_c0_seq15|m.16267.path1;Name=comp14341_c0_seq15|m.16267;Target=comp14341_c0_seq15|m.16267 342 624;Gap=M283
###
scaffold765_1_size45946	merc_genome	cDNA_match	13398	13534	100	+	.	ID=comp14341_c0_seq15|m.16268.path1;Name=comp14341_c0_seq15|m.16268;Target=comp14341_c0_seq15|m.16268 1 137;Gap=M137
scaffold765_1_size45946	merc_genome	cDNA_match	13805	13901	100	+	.	ID=comp14341_c0_seq15|m.16268.path1;Name=comp14341_c0_seq15|m.16268;Target=comp14341_c0_seq15|m.16268 138 234;Gap=M97
scaffold765_1_size45946	merc_genome	cDNA_match	14144	14272	100	+	.	ID=comp14341_c0_seq15|m.16268.path1;Name=comp14341_c0_seq15|m.16268;Target=comp14341_c0_seq15|m.16268 235 363;Gap=M129
###
scaffold765_1_size45946	merc_genome	cDNA_match	12980	13279	100	+	.	ID=comp14341_c0_seq15|m.16269.path1;Name=comp14341_c0_seq15|m.16269;Target=comp14341_c0_seq15|m.16269 1 300;Gap=M300
###
scaffold765_1_size45946	merc_genome	cDNA_match	14317	14477	100	+	.	ID=comp14341_c0_seq16|m.16270.path1;Name=comp14341_c0_seq16|m.16270;Target=comp14341_c0_seq16|m.16270 1 161;Gap=M161
scaffold765_1_size45946	merc_genome	cDNA_match	14573	14855	100	+	.	ID=comp14341_c0_seq16|m.16270.path1;Name=comp14341_c0_seq16|m.16270;Target=comp14341_c0_seq16|m.16270 162 444;Gap=M283
###
scaffold765_1_size45946	merc_genome	cDNA_match	12980	13264	100	+	.	ID=comp14341_c0_seq16|m.16271.path1;Name=comp14341_c0_seq16|m.16271;Target=comp14341_c0_seq16|m.16271 1 285;Gap=M285
scaffold765_1_size45946	merc_genome	cDNA_match	13805	13876	100	+	.	ID=comp14341_c0_seq16|m.16271.path1;Name=comp14341_c0_seq16|m.16271;Target=comp14341_c0_seq16|m.16271 286 357;Gap=M72
###
scaffold765_1_size45946	merc_genome	cDNA_match	14136	14477	99	+	.	ID=comp14341_c0_seq17|m.16272.path1;Name=comp14341_c0_seq17|m.16272;Target=comp14341_c0_seq17|m.16272 1 341;Gap=M4 D1 M337
scaffold765_1_size45946	merc_genome	cDNA_match	14573	14855	100	+	.	ID=comp14341_c0_seq17|m.16272.path1;Name=comp14341_c0_seq17|m.16272;Target=comp14341_c0_seq17|m.16272 342 624;Gap=M283
###
scaffold765_1_size45946	merc_genome	cDNA_match	12980	13264	100	+	.	ID=comp14341_c0_seq17|m.16273.path1;Name=comp14341_c0_seq17|m.16273;Target=comp14341_c0_seq17|m.16273 1 285;Gap=M285
scaffold765_1_size45946	merc_genome	cDNA_match	13805	13876	100	+	.	ID=comp14341_c0_seq17|m.16273.path1;Name=comp14341_c0_seq17|m.16273;Target=comp14341_c0_seq17|m.16273 286 357;Gap=M72
###
scaffold765_1_size45946	merc_genome	cDNA_match	12980	13279	100	+	.	ID=comp14341_c0_seq18|m.16274.path1;Name=comp14341_c0_seq18|m.16274;Target=comp14341_c0_seq18|m.16274 1 300;Gap=M300
###
scaffold_985	merc_genome	cDNA_match	4506	4553	93	+	.	ID=comp16598_c0_seq1|m.16275.path1;Name=comp16598_c0_seq1|m.16275;Target=comp16598_c0_seq1|m.16275 1 48;Gap=M48
scaffold_985	merc_genome	cDNA_match	4849	5041	99	+	.	ID=comp16598_c0_seq1|m.16275.path1;Name=comp16598_c0_seq1|m.16275;Target=comp16598_c0_seq1|m.16275 49 241;Gap=M193
scaffold_985	merc_genome	cDNA_match	5885	6024	100	+	.	ID=comp16598_c0_seq1|m.16275.path1;Name=comp16598_c0_seq1|m.16275;Target=comp16598_c0_seq1|m.16275 242 381;Gap=M140
scaffold_985	merc_genome	cDNA_match	7258	7338	93	+	.	ID=comp16598_c0_seq1|m.16275.path1;Name=comp16598_c0_seq1|m.16275;Target=comp16598_c0_seq1|m.16275 382 462;Gap=M81
scaffold_985	merc_genome	cDNA_match	7482	7556	100	+	.	ID=comp16598_c0_seq1|m.16275.path1;Name=comp16598_c0_seq1|m.16275;Target=comp16598_c0_seq1|m.16275 463 537;Gap=M75
scaffold_985	merc_genome	cDNA_match	7675	7758	98	+	.	ID=comp16598_c0_seq1|m.16275.path1;Name=comp16598_c0_seq1|m.16275;Target=comp16598_c0_seq1|m.16275 538 621;Gap=M84
scaffold_985	merc_genome	cDNA_match	7904	7993	100	+	.	ID=comp16598_c0_seq1|m.16275.path1;Name=comp16598_c0_seq1|m.16275;Target=comp16598_c0_seq1|m.16275 622 711;Gap=M90
###
scaffold_985	merc_genome	cDNA_match	7904	8134	100	-	.	ID=comp16598_c0_seq1|m.16276.path1;Name=comp16598_c0_seq1|m.16276;Target=comp16598_c0_seq1|m.16276 1 231;Gap=M231
scaffold_985	merc_genome	cDNA_match	7675	7758	98	-	.	ID=comp16598_c0_seq1|m.16276.path1;Name=comp16598_c0_seq1|m.16276;Target=comp16598_c0_seq1|m.16276 232 315;Gap=M84
scaffold_985	merc_genome	cDNA_match	7482	7556	100	-	.	ID=comp16598_c0_seq1|m.16276.path1;Name=comp16598_c0_seq1|m.16276;Target=comp16598_c0_seq1|m.16276 316 390;Gap=M75
scaffold_985	merc_genome	cDNA_match	7258	7338	93	-	.	ID=comp16598_c0_seq1|m.16276.path1;Name=comp16598_c0_seq1|m.16276;Target=comp16598_c0_seq1|m.16276 391 471;Gap=M81
scaffold_985	merc_genome	cDNA_match	5884	6024	100	-	.	ID=comp16598_c0_seq1|m.16276.path1;Name=comp16598_c0_seq1|m.16276;Target=comp16598_c0_seq1|m.16276 472 612;Gap=M141
###
scaffold2965_1_size23172	merc_genome	cDNA_match	18387	18581	99	+	.	ID=comp16598_c0_seq1|m.16277.path1;Name=comp16598_c0_seq1|m.16277;Target=comp16598_c0_seq1|m.16277 202 396;Gap=M195
scaffold2965_1_size23172	merc_genome	cDNA_match	19203	19385	100	+	.	ID=comp16598_c0_seq1|m.16277.path1;Name=comp16598_c0_seq1|m.16277;Target=comp16598_c0_seq1|m.16277 397 579;Gap=M183
###
scaffold_985	merc_genome	cDNA_match	5885	5909	100	-	.	ID=comp16598_c0_seq1|m.16278.path1;Name=comp16598_c0_seq1|m.16278;Target=comp16598_c0_seq1|m.16278 1 25;Gap=M25
scaffold_985	merc_genome	cDNA_match	4849	5041	99	-	.	ID=comp16598_c0_seq1|m.16278.path1;Name=comp16598_c0_seq1|m.16278;Target=comp16598_c0_seq1|m.16278 26 218;Gap=M193
scaffold_985	merc_genome	cDNA_match	4365	4553	98	-	.	ID=comp16598_c0_seq1|m.16278.path1;Name=comp16598_c0_seq1|m.16278;Target=comp16598_c0_seq1|m.16278 219 407;Gap=M189
scaffold_985	merc_genome	cDNA_match	1987	2070	100	-	.	ID=comp16598_c0_seq1|m.16278.path1;Name=comp16598_c0_seq1|m.16278;Target=comp16598_c0_seq1|m.16278 408 491;Gap=M84
scaffold_985	merc_genome	cDNA_match	122	152	100	-	.	ID=comp16598_c0_seq1|m.16278.path1;Name=comp16598_c0_seq1|m.16278;Target=comp16598_c0_seq1|m.16278 492 522;Gap=M31
###
scaffold2965_1_size23172	merc_genome	cDNA_match	18418	18581	99	+	.	ID=comp16598_c0_seq1|m.16279.path1;Name=comp16598_c0_seq1|m.16279;Target=comp16598_c0_seq1|m.16279 1 164;Gap=M164
scaffold2965_1_size23172	merc_genome	cDNA_match	19203	19362	100	+	.	ID=comp16598_c0_seq1|m.16279.path1;Name=comp16598_c0_seq1|m.16279;Target=comp16598_c0_seq1|m.16279 165 324;Gap=M160
###
scaffold_2702	merc_genome	cDNA_match	253	1203	99	-	.	ID=comp18259_c1_seq1|m.16280.path1;Name=comp18259_c1_seq1|m.16280;Target=comp18259_c1_seq1|m.16280 1 951;Gap=M951
###
scaffold5419_1_size15573	merc_genome	cDNA_match	5707	5922	100	+	.	ID=comp18259_c1_seq1|m.16280.path2;Name=comp18259_c1_seq1|m.16280;Target=comp18259_c1_seq1|m.16280 952 1167;Gap=M216
scaffold5419_1_size15573	merc_genome	cDNA_match	6019	6672	100	+	.	ID=comp18259_c1_seq1|m.16280.path2;Name=comp18259_c1_seq1|m.16280;Target=comp18259_c1_seq1|m.16280 1168 1821;Gap=M654
scaffold5419_1_size15573	merc_genome	cDNA_match	6805	7040	100	+	.	ID=comp18259_c1_seq1|m.16280.path2;Name=comp18259_c1_seq1|m.16280;Target=comp18259_c1_seq1|m.16280 1822 2057;Gap=M236
scaffold5419_1_size15573	merc_genome	cDNA_match	7135	7345	100	+	.	ID=comp18259_c1_seq1|m.16280.path2;Name=comp18259_c1_seq1|m.16280;Target=comp18259_c1_seq1|m.16280 2058 2268;Gap=M211
scaffold5419_1_size15573	merc_genome	cDNA_match	7430	7585	100	+	.	ID=comp18259_c1_seq1|m.16280.path2;Name=comp18259_c1_seq1|m.16280;Target=comp18259_c1_seq1|m.16280 2269 2424;Gap=M156
scaffold5419_1_size15573	merc_genome	cDNA_match	9538	9695	99	+	.	ID=comp18259_c1_seq1|m.16280.path2;Name=comp18259_c1_seq1|m.16280;Target=comp18259_c1_seq1|m.16280 2425 2582;Gap=M158
scaffold5419_1_size15573	merc_genome	cDNA_match	9776	9968	99	+	.	ID=comp18259_c1_seq1|m.16280.path2;Name=comp18259_c1_seq1|m.16280;Target=comp18259_c1_seq1|m.16280 2583 2775;Gap=M193
scaffold5419_1_size15573	merc_genome	cDNA_match	10192	10583	99	+	.	ID=comp18259_c1_seq1|m.16280.path2;Name=comp18259_c1_seq1|m.16280;Target=comp18259_c1_seq1|m.16280 2776 3167;Gap=M392
scaffold5419_1_size15573	merc_genome	cDNA_match	10996	11176	100	+	.	ID=comp18259_c1_seq1|m.16280.path2;Name=comp18259_c1_seq1|m.16280;Target=comp18259_c1_seq1|m.16280 3168 3348;Gap=M181
scaffold5419_1_size15573	merc_genome	cDNA_match	11849	11995	100	+	.	ID=comp18259_c1_seq1|m.16280.path2;Name=comp18259_c1_seq1|m.16280;Target=comp18259_c1_seq1|m.16280 3349 3495;Gap=M147
scaffold5419_1_size15573	merc_genome	cDNA_match	12401	12474	100	+	.	ID=comp18259_c1_seq1|m.16280.path2;Name=comp18259_c1_seq1|m.16280;Target=comp18259_c1_seq1|m.16280 3496 3569;Gap=M74
scaffold5419_1_size15573	merc_genome	cDNA_match	13521	14184	99	+	.	ID=comp18259_c1_seq1|m.16280.path2;Name=comp18259_c1_seq1|m.16280;Target=comp18259_c1_seq1|m.16280 3570 4233;Gap=M664
scaffold5419_1_size15573	merc_genome	cDNA_match	14717	14875	97	+	.	ID=comp18259_c1_seq1|m.16280.path2;Name=comp18259_c1_seq1|m.16280;Target=comp18259_c1_seq1|m.16280 4234 4392;Gap=M122 D1 M12 I1 M24
###
scaffold_2702	merc_genome	cDNA_match	3300	3375	98	-	.	ID=comp18259_c0_seq1|m.16281.path1;Name=comp18259_c0_seq1|m.16281;Target=comp18259_c0_seq1|m.16281 3 78;Gap=M76
scaffold_2702	merc_genome	cDNA_match	2917	3036	100	-	.	ID=comp18259_c0_seq1|m.16281.path1;Name=comp18259_c0_seq1|m.16281;Target=comp18259_c0_seq1|m.16281 79 198;Gap=M120
scaffold_2702	merc_genome	cDNA_match	2787	2827	100	-	.	ID=comp18259_c0_seq1|m.16281.path1;Name=comp18259_c0_seq1|m.16281;Target=comp18259_c0_seq1|m.16281 199 239;Gap=M41
scaffold_2702	merc_genome	cDNA_match	2315	2526	100	-	.	ID=comp18259_c0_seq1|m.16281.path1;Name=comp18259_c0_seq1|m.16281;Target=comp18259_c0_seq1|m.16281 240 451;Gap=M212
scaffold_2702	merc_genome	cDNA_match	1195	2141	99	-	.	ID=comp18259_c0_seq1|m.16281.path1;Name=comp18259_c0_seq1|m.16281;Target=comp18259_c0_seq1|m.16281 452 1398;Gap=M947
###
scaffold_2702	merc_genome	cDNA_match	253	1203	99	-	.	ID=comp18259_c1_seq2|m.16282.path1;Name=comp18259_c1_seq2|m.16282;Target=comp18259_c1_seq2|m.16282 1 951;Gap=M951
###
scaffold5419_1_size15573	merc_genome	cDNA_match	5707	5922	100	+	.	ID=comp18259_c1_seq2|m.16282.path2;Name=comp18259_c1_seq2|m.16282;Target=comp18259_c1_seq2|m.16282 952 1167;Gap=M216
scaffold5419_1_size15573	merc_genome	cDNA_match	6019	6672	100	+	.	ID=comp18259_c1_seq2|m.16282.path2;Name=comp18259_c1_seq2|m.16282;Target=comp18259_c1_seq2|m.16282 1168 1821;Gap=M654
scaffold5419_1_size15573	merc_genome	cDNA_match	6805	7040	100	+	.	ID=comp18259_c1_seq2|m.16282.path2;Name=comp18259_c1_seq2|m.16282;Target=comp18259_c1_seq2|m.16282 1822 2057;Gap=M236
scaffold5419_1_size15573	merc_genome	cDNA_match	7135	7345	100	+	.	ID=comp18259_c1_seq2|m.16282.path2;Name=comp18259_c1_seq2|m.16282;Target=comp18259_c1_seq2|m.16282 2058 2268;Gap=M211
scaffold5419_1_size15573	merc_genome	cDNA_match	7430	7585	100	+	.	ID=comp18259_c1_seq2|m.16282.path2;Name=comp18259_c1_seq2|m.16282;Target=comp18259_c1_seq2|m.16282 2269 2424;Gap=M156
scaffold5419_1_size15573	merc_genome	cDNA_match	9538	9695	99	+	.	ID=comp18259_c1_seq2|m.16282.path2;Name=comp18259_c1_seq2|m.16282;Target=comp18259_c1_seq2|m.16282 2425 2582;Gap=M158
scaffold5419_1_size15573	merc_genome	cDNA_match	9776	9968	99	+	.	ID=comp18259_c1_seq2|m.16282.path2;Name=comp18259_c1_seq2|m.16282;Target=comp18259_c1_seq2|m.16282 2583 2775;Gap=M193
scaffold5419_1_size15573	merc_genome	cDNA_match	10192	10583	99	+	.	ID=comp18259_c1_seq2|m.16282.path2;Name=comp18259_c1_seq2|m.16282;Target=comp18259_c1_seq2|m.16282 2776 3167;Gap=M392
scaffold5419_1_size15573	merc_genome	cDNA_match	10996	11176	100	+	.	ID=comp18259_c1_seq2|m.16282.path2;Name=comp18259_c1_seq2|m.16282;Target=comp18259_c1_seq2|m.16282 3168 3348;Gap=M181
scaffold5419_1_size15573	merc_genome	cDNA_match	11849	11995	100	+	.	ID=comp18259_c1_seq2|m.16282.path2;Name=comp18259_c1_seq2|m.16282;Target=comp18259_c1_seq2|m.16282 3349 3495;Gap=M147
scaffold5419_1_size15573	merc_genome	cDNA_match	12401	12474	100	+	.	ID=comp18259_c1_seq2|m.16282.path2;Name=comp18259_c1_seq2|m.16282;Target=comp18259_c1_seq2|m.16282 3496 3569;Gap=M74
scaffold5419_1_size15573	merc_genome	cDNA_match	13521	14184	99	+	.	ID=comp18259_c1_seq2|m.16282.path2;Name=comp18259_c1_seq2|m.16282;Target=comp18259_c1_seq2|m.16282 3570 4233;Gap=M664
scaffold5419_1_size15573	merc_genome	cDNA_match	14717	14795	97	+	.	ID=comp18259_c1_seq2|m.16282.path2;Name=comp18259_c1_seq2|m.16282;Target=comp18259_c1_seq2|m.16282 4234 4312;Gap=M79
scaffold5419_1_size15573	merc_genome	cDNA_match	14916	15052	100	+	.	ID=comp18259_c1_seq2|m.16282.path2;Name=comp18259_c1_seq2|m.16282;Target=comp18259_c1_seq2|m.16282 4313 4449;Gap=M137
###
scaffold4002_1_size19126	merc_genome	cDNA_match	11310	11402	100	+	.	ID=comp9386_c0_seq1|m.16283.path1;Name=comp9386_c0_seq1|m.16283;Target=comp9386_c0_seq1|m.16283 1 93;Gap=M93
scaffold4002_1_size19126	merc_genome	cDNA_match	12143	12655	99	+	.	ID=comp9386_c0_seq1|m.16283.path1;Name=comp9386_c0_seq1|m.16283;Target=comp9386_c0_seq1|m.16283 94 606;Gap=M513
###
scaffold43522_1_size1713	merc_genome	cDNA_match	237	752	99	+	.	ID=comp9386_c0_seq1|m.16283.path2;Name=comp9386_c0_seq1|m.16283;Target=comp9386_c0_seq1|m.16283 91 606;Gap=M516
###
scaffold_10	merc_genome	cDNA_match	44755	45007	100	+	.	ID=comp4997_c0_seq1|m.16284.path1;Name=comp4997_c0_seq1|m.16284;Target=comp4997_c0_seq1|m.16284 1 253;Gap=M253
scaffold_10	merc_genome	cDNA_match	45537	46117	100	+	.	ID=comp4997_c0_seq1|m.16284.path1;Name=comp4997_c0_seq1|m.16284;Target=comp4997_c0_seq1|m.16284 254 834;Gap=M581
scaffold_10	merc_genome	cDNA_match	46649	46951	100	+	.	ID=comp4997_c0_seq1|m.16284.path1;Name=comp4997_c0_seq1|m.16284;Target=comp4997_c0_seq1|m.16284 835 1137;Gap=M303
###
scaffold4399_1_size17962	merc_genome	cDNA_match	12559	12680	100	+	.	ID=comp14874_c0_seq1|m.16285.path1;Name=comp14874_c0_seq1|m.16285;Target=comp14874_c0_seq1|m.16285 1 122;Gap=M122
scaffold4399_1_size17962	merc_genome	cDNA_match	12776	12833	100	+	.	ID=comp14874_c0_seq1|m.16285.path1;Name=comp14874_c0_seq1|m.16285;Target=comp14874_c0_seq1|m.16285 123 180;Gap=M58
scaffold4399_1_size17962	merc_genome	cDNA_match	12918	13037	100	+	.	ID=comp14874_c0_seq1|m.16285.path1;Name=comp14874_c0_seq1|m.16285;Target=comp14874_c0_seq1|m.16285 181 300;Gap=M120
scaffold4399_1_size17962	merc_genome	cDNA_match	15444	15536	100	+	.	ID=comp14874_c0_seq1|m.16285.path1;Name=comp14874_c0_seq1|m.16285;Target=comp14874_c0_seq1|m.16285 301 393;Gap=M93
scaffold4399_1_size17962	merc_genome	cDNA_match	15667	15805	100	+	.	ID=comp14874_c0_seq1|m.16285.path1;Name=comp14874_c0_seq1|m.16285;Target=comp14874_c0_seq1|m.16285 394 532;Gap=M139
scaffold4399_1_size17962	merc_genome	cDNA_match	16250	16381	100	+	.	ID=comp14874_c0_seq1|m.16285.path1;Name=comp14874_c0_seq1|m.16285;Target=comp14874_c0_seq1|m.16285 533 664;Gap=M132
scaffold4399_1_size17962	merc_genome	cDNA_match	16472	16533	100	+	.	ID=comp14874_c0_seq1|m.16285.path1;Name=comp14874_c0_seq1|m.16285;Target=comp14874_c0_seq1|m.16285 665 726;Gap=M62
###
scaffold_3537	merc_genome	cDNA_match	21149	21270	100	-	.	ID=comp14874_c0_seq1|m.16285.path2;Name=comp14874_c0_seq1|m.16285;Target=comp14874_c0_seq1|m.16285 1 122;Gap=M122
scaffold_3537	merc_genome	cDNA_match	21000	21057	87	-	.	ID=comp14874_c0_seq1|m.16285.path2;Name=comp14874_c0_seq1|m.16285;Target=comp14874_c0_seq1|m.16285 123 180;Gap=M58
scaffold_3537	merc_genome	cDNA_match	20804	20906	77	-	.	ID=comp14874_c0_seq1|m.16285.path2;Name=comp14874_c0_seq1|m.16285;Target=comp14874_c0_seq1|m.16285 181 300;Gap=M22 I17 M81
scaffold_3537	merc_genome	cDNA_match	18407	18499	92	-	.	ID=comp14874_c0_seq1|m.16285.path2;Name=comp14874_c0_seq1|m.16285;Target=comp14874_c0_seq1|m.16285 301 393;Gap=M93
scaffold_3537	merc_genome	cDNA_match	18044	18182	95	-	.	ID=comp14874_c0_seq1|m.16285.path2;Name=comp14874_c0_seq1|m.16285;Target=comp14874_c0_seq1|m.16285 394 532;Gap=M139
scaffold_3537	merc_genome	cDNA_match	17288	17419	96	-	.	ID=comp14874_c0_seq1|m.16285.path2;Name=comp14874_c0_seq1|m.16285;Target=comp14874_c0_seq1|m.16285 533 664;Gap=M132
scaffold_3537	merc_genome	cDNA_match	17136	17197	91	-	.	ID=comp14874_c0_seq1|m.16285.path2;Name=comp14874_c0_seq1|m.16285;Target=comp14874_c0_seq1|m.16285 665 726;Gap=M62
###
scaffold4399_1_size17962	merc_genome	cDNA_match	12559	12680	100	+	.	ID=comp14874_c0_seq2|m.16286.path1;Name=comp14874_c0_seq2|m.16286;Target=comp14874_c0_seq2|m.16286 1 122;Gap=M122
scaffold4399_1_size17962	merc_genome	cDNA_match	12776	12833	100	+	.	ID=comp14874_c0_seq2|m.16286.path1;Name=comp14874_c0_seq2|m.16286;Target=comp14874_c0_seq2|m.16286 123 180;Gap=M58
scaffold4399_1_size17962	merc_genome	cDNA_match	12918	13037	100	+	.	ID=comp14874_c0_seq2|m.16286.path1;Name=comp14874_c0_seq2|m.16286;Target=comp14874_c0_seq2|m.16286 181 300;Gap=M120
scaffold4399_1_size17962	merc_genome	cDNA_match	15444	15536	100	+	.	ID=comp14874_c0_seq2|m.16286.path1;Name=comp14874_c0_seq2|m.16286;Target=comp14874_c0_seq2|m.16286 301 393;Gap=M93
scaffold4399_1_size17962	merc_genome	cDNA_match	15667	15805	100	+	.	ID=comp14874_c0_seq2|m.16286.path1;Name=comp14874_c0_seq2|m.16286;Target=comp14874_c0_seq2|m.16286 394 532;Gap=M139
scaffold4399_1_size17962	merc_genome	cDNA_match	16250	16381	100	+	.	ID=comp14874_c0_seq2|m.16286.path1;Name=comp14874_c0_seq2|m.16286;Target=comp14874_c0_seq2|m.16286 533 664;Gap=M132
scaffold4399_1_size17962	merc_genome	cDNA_match	16472	16533	100	+	.	ID=comp14874_c0_seq2|m.16286.path1;Name=comp14874_c0_seq2|m.16286;Target=comp14874_c0_seq2|m.16286 665 726;Gap=M62
###
scaffold_3537	merc_genome	cDNA_match	21149	21270	100	-	.	ID=comp14874_c0_seq2|m.16286.path2;Name=comp14874_c0_seq2|m.16286;Target=comp14874_c0_seq2|m.16286 1 122;Gap=M122
scaffold_3537	merc_genome	cDNA_match	21000	21057	87	-	.	ID=comp14874_c0_seq2|m.16286.path2;Name=comp14874_c0_seq2|m.16286;Target=comp14874_c0_seq2|m.16286 123 180;Gap=M58
scaffold_3537	merc_genome	cDNA_match	20804	20906	77	-	.	ID=comp14874_c0_seq2|m.16286.path2;Name=comp14874_c0_seq2|m.16286;Target=comp14874_c0_seq2|m.16286 181 300;Gap=M22 I17 M81
scaffold_3537	merc_genome	cDNA_match	18407	18499	92	-	.	ID=comp14874_c0_seq2|m.16286.path2;Name=comp14874_c0_seq2|m.16286;Target=comp14874_c0_seq2|m.16286 301 393;Gap=M93
scaffold_3537	merc_genome	cDNA_match	18044	18182	95	-	.	ID=comp14874_c0_seq2|m.16286.path2;Name=comp14874_c0_seq2|m.16286;Target=comp14874_c0_seq2|m.16286 394 532;Gap=M139
scaffold_3537	merc_genome	cDNA_match	17288	17419	96	-	.	ID=comp14874_c0_seq2|m.16286.path2;Name=comp14874_c0_seq2|m.16286;Target=comp14874_c0_seq2|m.16286 533 664;Gap=M132
scaffold_3537	merc_genome	cDNA_match	17136	17197	91	-	.	ID=comp14874_c0_seq2|m.16286.path2;Name=comp14874_c0_seq2|m.16286;Target=comp14874_c0_seq2|m.16286 665 726;Gap=M62
###
scaffold32708_1_size2282	merc_genome	cDNA_match	1500	1983	98	+	.	ID=comp14899_c1_seq1|m.16287.path1;Name=comp14899_c1_seq1|m.16287;Target=comp14899_c1_seq1|m.16287 1 484;Gap=M484
scaffold32708_1_size2282	merc_genome	cDNA_match	2228	2281	100	+	.	ID=comp14899_c1_seq1|m.16287.path1;Name=comp14899_c1_seq1|m.16287;Target=comp14899_c1_seq1|m.16287 485 538;Gap=M54
###
scaffold127844_1_size598	merc_genome	cDNA_match	207	400	95	-	.	ID=comp14899_c1_seq1|m.16287.path2;Name=comp14899_c1_seq1|m.16287;Target=comp14899_c1_seq1|m.16287 539 732;Gap=M194
###
scaffold32708_1_size2282	merc_genome	cDNA_match	879	1517	99	+	.	ID=comp14899_c2_seq1|m.16288.path1;Name=comp14899_c2_seq1|m.16288;Target=comp14899_c2_seq1|m.16288 1 639;Gap=M639
###
scaffold10504_1_size8864	merc_genome	cDNA_match	8016	8324	100	+	.	ID=comp11669_c0_seq1|m.16289.path1;Name=comp11669_c0_seq1|m.16289;Target=comp11669_c0_seq1|m.16289 1 309;Gap=M309
###
scaffold12830_1_size7360	merc_genome	cDNA_match	5384	6291	100	+	.	ID=comp11669_c0_seq1|m.16289.path2;Name=comp11669_c0_seq1|m.16289;Target=comp11669_c0_seq1|m.16289 310 1217;Gap=M908
scaffold12830_1_size7360	merc_genome	cDNA_match	6371	6839	99	+	.	ID=comp11669_c0_seq1|m.16289.path2;Name=comp11669_c0_seq1|m.16289;Target=comp11669_c0_seq1|m.16289 1218 1686;Gap=M469
###
scaffold3668_1_size20282	merc_genome	cDNA_match	1145	1462	100	-	.	ID=comp11669_c0_seq1|m.16290.path1;Name=comp11669_c0_seq1|m.16290;Target=comp11669_c0_seq1|m.16290 1 318;Gap=M318
###
scaffold12830_1_size7360	merc_genome	cDNA_match	5383	5700	100	-	.	ID=comp11669_c0_seq1|m.16290.path2;Name=comp11669_c0_seq1|m.16290;Target=comp11669_c0_seq1|m.16290 1 318;Gap=M318
###
scaffold1840_1_size30304	merc_genome	cDNA_match	880	946	100	+	.	ID=comp7462_c1_seq1|m.16291.path1;Name=comp7462_c1_seq1|m.16291;Target=comp7462_c1_seq1|m.16291 1 67;Gap=M67
scaffold1840_1_size30304	merc_genome	cDNA_match	1947	2314	100	+	.	ID=comp7462_c1_seq1|m.16291.path1;Name=comp7462_c1_seq1|m.16291;Target=comp7462_c1_seq1|m.16291 68 435;Gap=M368
scaffold1840_1_size30304	merc_genome	cDNA_match	3124	3361	100	+	.	ID=comp7462_c1_seq1|m.16291.path1;Name=comp7462_c1_seq1|m.16291;Target=comp7462_c1_seq1|m.16291 436 673;Gap=M238
scaffold1840_1_size30304	merc_genome	cDNA_match	3550	3779	100	+	.	ID=comp7462_c1_seq1|m.16291.path1;Name=comp7462_c1_seq1|m.16291;Target=comp7462_c1_seq1|m.16291 674 903;Gap=M230
###
scaffold2560_1_size25198	merc_genome	cDNA_match	12898	13665	100	+	.	ID=comp10694_c0_seq1|m.16292.path1;Name=comp10694_c0_seq1|m.16292;Target=comp10694_c0_seq1|m.16292 1 768;Gap=M768
###
scaffold2560_1_size25198	merc_genome	cDNA_match	15172	15786	100	+	.	ID=comp10694_c0_seq2|m.16293.path1;Name=comp10694_c0_seq2|m.16293;Target=comp10694_c0_seq2|m.16293 1 615;Gap=M615
###
scaffold174_1_size78303	merc_genome	cDNA_match	70180	70917	99	+	.	ID=comp10325_c0_seq1|m.16294.path1;Name=comp10325_c0_seq1|m.16294;Target=comp10325_c0_seq1|m.16294 1 738;Gap=M738
###
scaffold258_1_size69946	merc_genome	cDNA_match	44433	44600	100	-	.	ID=comp10325_c0_seq2|m.16295.path1;Name=comp10325_c0_seq2|m.16295;Target=comp10325_c0_seq2|m.16295 1 168;Gap=M168
scaffold258_1_size69946	merc_genome	cDNA_match	44125	44349	100	-	.	ID=comp10325_c0_seq2|m.16295.path1;Name=comp10325_c0_seq2|m.16295;Target=comp10325_c0_seq2|m.16295 169 393;Gap=M225
scaffold258_1_size69946	merc_genome	cDNA_match	43618	43728	100	-	.	ID=comp10325_c0_seq2|m.16295.path1;Name=comp10325_c0_seq2|m.16295;Target=comp10325_c0_seq2|m.16295 394 504;Gap=M111
scaffold258_1_size69946	merc_genome	cDNA_match	40755	40793	100	-	.	ID=comp10325_c0_seq2|m.16295.path1;Name=comp10325_c0_seq2|m.16295;Target=comp10325_c0_seq2|m.16295 505 543;Gap=M39
###
scaffold263_1_size69552	merc_genome	cDNA_match	43352	43381	100	+	.	ID=comp10166_c0_seq1|m.16296.path1;Name=comp10166_c0_seq1|m.16296;Target=comp10166_c0_seq1|m.16296 1 30;Gap=M30
scaffold263_1_size69552	merc_genome	cDNA_match	43460	43577	100	+	.	ID=comp10166_c0_seq1|m.16296.path1;Name=comp10166_c0_seq1|m.16296;Target=comp10166_c0_seq1|m.16296 31 148;Gap=M118
scaffold263_1_size69552	merc_genome	cDNA_match	45195	45517	100	+	.	ID=comp10166_c0_seq1|m.16296.path1;Name=comp10166_c0_seq1|m.16296;Target=comp10166_c0_seq1|m.16296 149 471;Gap=M323
scaffold263_1_size69552	merc_genome	cDNA_match	46381	46433	100	+	.	ID=comp10166_c0_seq1|m.16296.path1;Name=comp10166_c0_seq1|m.16296;Target=comp10166_c0_seq1|m.16296 472 524;Gap=M53
scaffold263_1_size69552	merc_genome	cDNA_match	46527	46587	100	+	.	ID=comp10166_c0_seq1|m.16296.path1;Name=comp10166_c0_seq1|m.16296;Target=comp10166_c0_seq1|m.16296 525 585;Gap=M61
scaffold263_1_size69552	merc_genome	cDNA_match	47180	47261	100	+	.	ID=comp10166_c0_seq1|m.16296.path1;Name=comp10166_c0_seq1|m.16296;Target=comp10166_c0_seq1|m.16296 586 667;Gap=M82
scaffold263_1_size69552	merc_genome	cDNA_match	47336	47385	100	+	.	ID=comp10166_c0_seq1|m.16296.path1;Name=comp10166_c0_seq1|m.16296;Target=comp10166_c0_seq1|m.16296 668 717;Gap=M50
scaffold263_1_size69552	merc_genome	cDNA_match	49536	49622	100	+	.	ID=comp10166_c0_seq1|m.16296.path1;Name=comp10166_c0_seq1|m.16296;Target=comp10166_c0_seq1|m.16296 718 804;Gap=M87
scaffold263_1_size69552	merc_genome	cDNA_match	49685	49813	100	+	.	ID=comp10166_c0_seq1|m.16296.path1;Name=comp10166_c0_seq1|m.16296;Target=comp10166_c0_seq1|m.16296 805 933;Gap=M129
scaffold263_1_size69552	merc_genome	cDNA_match	49904	49998	100	+	.	ID=comp10166_c0_seq1|m.16296.path1;Name=comp10166_c0_seq1|m.16296;Target=comp10166_c0_seq1|m.16296 934 1028;Gap=M95
scaffold263_1_size69552	merc_genome	cDNA_match	50071	50155	100	+	.	ID=comp10166_c0_seq1|m.16296.path1;Name=comp10166_c0_seq1|m.16296;Target=comp10166_c0_seq1|m.16296 1029 1113;Gap=M85
scaffold263_1_size69552	merc_genome	cDNA_match	50250	50410	100	+	.	ID=comp10166_c0_seq1|m.16296.path1;Name=comp10166_c0_seq1|m.16296;Target=comp10166_c0_seq1|m.16296 1114 1274;Gap=M161
scaffold263_1_size69552	merc_genome	cDNA_match	50749	50872	100	+	.	ID=comp10166_c0_seq1|m.16296.path1;Name=comp10166_c0_seq1|m.16296;Target=comp10166_c0_seq1|m.16296 1275 1398;Gap=M124
scaffold263_1_size69552	merc_genome	cDNA_match	50970	51064	100	+	.	ID=comp10166_c0_seq1|m.16296.path1;Name=comp10166_c0_seq1|m.16296;Target=comp10166_c0_seq1|m.16296 1399 1493;Gap=M95
scaffold263_1_size69552	merc_genome	cDNA_match	51161	51302	100	+	.	ID=comp10166_c0_seq1|m.16296.path1;Name=comp10166_c0_seq1|m.16296;Target=comp10166_c0_seq1|m.16296 1494 1635;Gap=M142
scaffold263_1_size69552	merc_genome	cDNA_match	52277	52428	100	+	.	ID=comp10166_c0_seq1|m.16296.path1;Name=comp10166_c0_seq1|m.16296;Target=comp10166_c0_seq1|m.16296 1636 1787;Gap=M152
scaffold263_1_size69552	merc_genome	cDNA_match	55007	55113	100	+	.	ID=comp10166_c0_seq1|m.16296.path1;Name=comp10166_c0_seq1|m.16296;Target=comp10166_c0_seq1|m.16296 1788 1894;Gap=M107
scaffold263_1_size69552	merc_genome	cDNA_match	55710	55832	100	+	.	ID=comp10166_c0_seq1|m.16296.path1;Name=comp10166_c0_seq1|m.16296;Target=comp10166_c0_seq1|m.16296 1895 2017;Gap=M123
scaffold263_1_size69552	merc_genome	cDNA_match	55946	56014	100	+	.	ID=comp10166_c0_seq1|m.16296.path1;Name=comp10166_c0_seq1|m.16296;Target=comp10166_c0_seq1|m.16296 2018 2086;Gap=M69
scaffold263_1_size69552	merc_genome	cDNA_match	56134	56302	100	+	.	ID=comp10166_c0_seq1|m.16296.path1;Name=comp10166_c0_seq1|m.16296;Target=comp10166_c0_seq1|m.16296 2087 2255;Gap=M169
scaffold263_1_size69552	merc_genome	cDNA_match	56382	56493	100	+	.	ID=comp10166_c0_seq1|m.16296.path1;Name=comp10166_c0_seq1|m.16296;Target=comp10166_c0_seq1|m.16296 2256 2367;Gap=M112
scaffold263_1_size69552	merc_genome	cDNA_match	58546	58665	100	+	.	ID=comp10166_c0_seq1|m.16296.path1;Name=comp10166_c0_seq1|m.16296;Target=comp10166_c0_seq1|m.16296 2368 2487;Gap=M120
scaffold263_1_size69552	merc_genome	cDNA_match	58739	58854	99	+	.	ID=comp10166_c0_seq1|m.16296.path1;Name=comp10166_c0_seq1|m.16296;Target=comp10166_c0_seq1|m.16296 2488 2604;Gap=M48 I1 M68
scaffold263_1_size69552	merc_genome	cDNA_match	60735	60818	100	+	.	ID=comp10166_c0_seq1|m.16296.path1;Name=comp10166_c0_seq1|m.16296;Target=comp10166_c0_seq1|m.16296 2605 2688;Gap=M84
scaffold263_1_size69552	merc_genome	cDNA_match	61161	61187	100	+	.	ID=comp10166_c0_seq1|m.16296.path1;Name=comp10166_c0_seq1|m.16296;Target=comp10166_c0_seq1|m.16296 2689 2715;Gap=M27
###
scaffold263_1_size69552	merc_genome	cDNA_match	37573	37804	100	+	.	ID=comp10166_c0_seq1|m.16297.path1;Name=comp10166_c0_seq1|m.16297;Target=comp10166_c0_seq1|m.16297 1 232;Gap=M232
scaffold263_1_size69552	merc_genome	cDNA_match	38294	38394	100	+	.	ID=comp10166_c0_seq1|m.16297.path1;Name=comp10166_c0_seq1|m.16297;Target=comp10166_c0_seq1|m.16297 233 333;Gap=M101
scaffold263_1_size69552	merc_genome	cDNA_match	39343	39464	100	+	.	ID=comp10166_c0_seq1|m.16297.path1;Name=comp10166_c0_seq1|m.16297;Target=comp10166_c0_seq1|m.16297 334 455;Gap=M122
scaffold263_1_size69552	merc_genome	cDNA_match	39582	39669	100	+	.	ID=comp10166_c0_seq1|m.16297.path1;Name=comp10166_c0_seq1|m.16297;Target=comp10166_c0_seq1|m.16297 456 543;Gap=M88
scaffold263_1_size69552	merc_genome	cDNA_match	39799	39909	100	+	.	ID=comp10166_c0_seq1|m.16297.path1;Name=comp10166_c0_seq1|m.16297;Target=comp10166_c0_seq1|m.16297 544 654;Gap=M111
scaffold263_1_size69552	merc_genome	cDNA_match	40101	40220	100	+	.	ID=comp10166_c0_seq1|m.16297.path1;Name=comp10166_c0_seq1|m.16297;Target=comp10166_c0_seq1|m.16297 655 774;Gap=M120
scaffold263_1_size69552	merc_genome	cDNA_match	40380	40472	100	+	.	ID=comp10166_c0_seq1|m.16297.path1;Name=comp10166_c0_seq1|m.16297;Target=comp10166_c0_seq1|m.16297 775 867;Gap=M93
scaffold263_1_size69552	merc_genome	cDNA_match	40562	40653	100	+	.	ID=comp10166_c0_seq1|m.16297.path1;Name=comp10166_c0_seq1|m.16297;Target=comp10166_c0_seq1|m.16297 868 959;Gap=M92
scaffold263_1_size69552	merc_genome	cDNA_match	40907	41033	100	+	.	ID=comp10166_c0_seq1|m.16297.path1;Name=comp10166_c0_seq1|m.16297;Target=comp10166_c0_seq1|m.16297 960 1086;Gap=M127
scaffold263_1_size69552	merc_genome	cDNA_match	41887	42024	100	+	.	ID=comp10166_c0_seq1|m.16297.path1;Name=comp10166_c0_seq1|m.16297;Target=comp10166_c0_seq1|m.16297 1087 1224;Gap=M138
scaffold263_1_size69552	merc_genome	cDNA_match	42099	42175	100	+	.	ID=comp10166_c0_seq1|m.16297.path1;Name=comp10166_c0_seq1|m.16297;Target=comp10166_c0_seq1|m.16297 1225 1301;Gap=M77
scaffold263_1_size69552	merc_genome	cDNA_match	42259	42624	95	+	.	ID=comp10166_c0_seq1|m.16297.path1;Name=comp10166_c0_seq1|m.16297;Target=comp10166_c0_seq1|m.16297 1302 1686;Gap=M90 I19 M276
###
scaffold263_1_size69552	merc_genome	cDNA_match	60757	60818	100	+	.	ID=comp10166_c0_seq1|m.16298.path1;Name=comp10166_c0_seq1|m.16298;Target=comp10166_c0_seq1|m.16298 1 62;Gap=M62
scaffold263_1_size69552	merc_genome	cDNA_match	61161	61273	100	+	.	ID=comp10166_c0_seq1|m.16298.path1;Name=comp10166_c0_seq1|m.16298;Target=comp10166_c0_seq1|m.16298 63 175;Gap=M113
scaffold263_1_size69552	merc_genome	cDNA_match	61353	61582	100	+	.	ID=comp10166_c0_seq1|m.16298.path1;Name=comp10166_c0_seq1|m.16298;Target=comp10166_c0_seq1|m.16298 176 405;Gap=M230
scaffold263_1_size69552	merc_genome	cDNA_match	62582	63430	100	+	.	ID=comp10166_c0_seq1|m.16298.path1;Name=comp10166_c0_seq1|m.16298;Target=comp10166_c0_seq1|m.16298 406 1254;Gap=M849
scaffold263_1_size69552	merc_genome	cDNA_match	64348	64533	100	+	.	ID=comp10166_c0_seq1|m.16298.path1;Name=comp10166_c0_seq1|m.16298;Target=comp10166_c0_seq1|m.16298 1255 1440;Gap=M186
scaffold263_1_size69552	merc_genome	cDNA_match	64695	64925	100	+	.	ID=comp10166_c0_seq1|m.16298.path1;Name=comp10166_c0_seq1|m.16298;Target=comp10166_c0_seq1|m.16298 1441 1671;Gap=M231
###
scaffold263_1_size69552	merc_genome	cDNA_match	37573	37804	100	+	.	ID=comp10166_c0_seq2|m.16299.path1;Name=comp10166_c0_seq2|m.16299;Target=comp10166_c0_seq2|m.16299 1 232;Gap=M232
scaffold263_1_size69552	merc_genome	cDNA_match	38294	38394	100	+	.	ID=comp10166_c0_seq2|m.16299.path1;Name=comp10166_c0_seq2|m.16299;Target=comp10166_c0_seq2|m.16299 233 333;Gap=M101
scaffold263_1_size69552	merc_genome	cDNA_match	39343	39464	100	+	.	ID=comp10166_c0_seq2|m.16299.path1;Name=comp10166_c0_seq2|m.16299;Target=comp10166_c0_seq2|m.16299 334 455;Gap=M122
scaffold263_1_size69552	merc_genome	cDNA_match	39582	39669	100	+	.	ID=comp10166_c0_seq2|m.16299.path1;Name=comp10166_c0_seq2|m.16299;Target=comp10166_c0_seq2|m.16299 456 543;Gap=M88
scaffold263_1_size69552	merc_genome	cDNA_match	39799	39909	100	+	.	ID=comp10166_c0_seq2|m.16299.path1;Name=comp10166_c0_seq2|m.16299;Target=comp10166_c0_seq2|m.16299 544 654;Gap=M111
scaffold263_1_size69552	merc_genome	cDNA_match	40101	40220	100	+	.	ID=comp10166_c0_seq2|m.16299.path1;Name=comp10166_c0_seq2|m.16299;Target=comp10166_c0_seq2|m.16299 655 774;Gap=M120
scaffold263_1_size69552	merc_genome	cDNA_match	40380	40472	100	+	.	ID=comp10166_c0_seq2|m.16299.path1;Name=comp10166_c0_seq2|m.16299;Target=comp10166_c0_seq2|m.16299 775 867;Gap=M93
scaffold263_1_size69552	merc_genome	cDNA_match	40562	40653	100	+	.	ID=comp10166_c0_seq2|m.16299.path1;Name=comp10166_c0_seq2|m.16299;Target=comp10166_c0_seq2|m.16299 868 959;Gap=M92
scaffold263_1_size69552	merc_genome	cDNA_match	40907	41033	100	+	.	ID=comp10166_c0_seq2|m.16299.path1;Name=comp10166_c0_seq2|m.16299;Target=comp10166_c0_seq2|m.16299 960 1086;Gap=M127
scaffold263_1_size69552	merc_genome	cDNA_match	41887	42024	100	+	.	ID=comp10166_c0_seq2|m.16299.path1;Name=comp10166_c0_seq2|m.16299;Target=comp10166_c0_seq2|m.16299 1087 1224;Gap=M138
scaffold263_1_size69552	merc_genome	cDNA_match	42099	42175	100	+	.	ID=comp10166_c0_seq2|m.16299.path1;Name=comp10166_c0_seq2|m.16299;Target=comp10166_c0_seq2|m.16299 1225 1301;Gap=M77
scaffold263_1_size69552	merc_genome	cDNA_match	42259	42411	88	+	.	ID=comp10166_c0_seq2|m.16299.path1;Name=comp10166_c0_seq2|m.16299;Target=comp10166_c0_seq2|m.16299 1302 1473;Gap=M90 I19 M63
scaffold263_1_size69552	merc_genome	cDNA_match	43256	43381	100	+	.	ID=comp10166_c0_seq2|m.16299.path1;Name=comp10166_c0_seq2|m.16299;Target=comp10166_c0_seq2|m.16299 1474 1599;Gap=M126
scaffold263_1_size69552	merc_genome	cDNA_match	43460	43577	100	+	.	ID=comp10166_c0_seq2|m.16299.path1;Name=comp10166_c0_seq2|m.16299;Target=comp10166_c0_seq2|m.16299 1600 1717;Gap=M118
scaffold263_1_size69552	merc_genome	cDNA_match	45195	45517	100	+	.	ID=comp10166_c0_seq2|m.16299.path1;Name=comp10166_c0_seq2|m.16299;Target=comp10166_c0_seq2|m.16299 1718 2040;Gap=M323
scaffold263_1_size69552	merc_genome	cDNA_match	46381	46433	100	+	.	ID=comp10166_c0_seq2|m.16299.path1;Name=comp10166_c0_seq2|m.16299;Target=comp10166_c0_seq2|m.16299 2041 2093;Gap=M53
scaffold263_1_size69552	merc_genome	cDNA_match	46527	46587	100	+	.	ID=comp10166_c0_seq2|m.16299.path1;Name=comp10166_c0_seq2|m.16299;Target=comp10166_c0_seq2|m.16299 2094 2154;Gap=M61
scaffold263_1_size69552	merc_genome	cDNA_match	47180	47261	100	+	.	ID=comp10166_c0_seq2|m.16299.path1;Name=comp10166_c0_seq2|m.16299;Target=comp10166_c0_seq2|m.16299 2155 2236;Gap=M82
scaffold263_1_size69552	merc_genome	cDNA_match	47336	47385	100	+	.	ID=comp10166_c0_seq2|m.16299.path1;Name=comp10166_c0_seq2|m.16299;Target=comp10166_c0_seq2|m.16299 2237 2286;Gap=M50
scaffold263_1_size69552	merc_genome	cDNA_match	49536	49622	100	+	.	ID=comp10166_c0_seq2|m.16299.path1;Name=comp10166_c0_seq2|m.16299;Target=comp10166_c0_seq2|m.16299 2287 2373;Gap=M87
scaffold263_1_size69552	merc_genome	cDNA_match	49685	49813	100	+	.	ID=comp10166_c0_seq2|m.16299.path1;Name=comp10166_c0_seq2|m.16299;Target=comp10166_c0_seq2|m.16299 2374 2502;Gap=M129
scaffold263_1_size69552	merc_genome	cDNA_match	49904	49998	100	+	.	ID=comp10166_c0_seq2|m.16299.path1;Name=comp10166_c0_seq2|m.16299;Target=comp10166_c0_seq2|m.16299 2503 2597;Gap=M95
scaffold263_1_size69552	merc_genome	cDNA_match	50071	50155	100	+	.	ID=comp10166_c0_seq2|m.16299.path1;Name=comp10166_c0_seq2|m.16299;Target=comp10166_c0_seq2|m.16299 2598 2682;Gap=M85
scaffold263_1_size69552	merc_genome	cDNA_match	50250	50410	100	+	.	ID=comp10166_c0_seq2|m.16299.path1;Name=comp10166_c0_seq2|m.16299;Target=comp10166_c0_seq2|m.16299 2683 2843;Gap=M161
scaffold263_1_size69552	merc_genome	cDNA_match	50749	50872	100	+	.	ID=comp10166_c0_seq2|m.16299.path1;Name=comp10166_c0_seq2|m.16299;Target=comp10166_c0_seq2|m.16299 2844 2967;Gap=M124
scaffold263_1_size69552	merc_genome	cDNA_match	50970	51064	100	+	.	ID=comp10166_c0_seq2|m.16299.path1;Name=comp10166_c0_seq2|m.16299;Target=comp10166_c0_seq2|m.16299 2968 3062;Gap=M95
scaffold263_1_size69552	merc_genome	cDNA_match	51161	51302	100	+	.	ID=comp10166_c0_seq2|m.16299.path1;Name=comp10166_c0_seq2|m.16299;Target=comp10166_c0_seq2|m.16299 3063 3204;Gap=M142
scaffold263_1_size69552	merc_genome	cDNA_match	52277	52428	100	+	.	ID=comp10166_c0_seq2|m.16299.path1;Name=comp10166_c0_seq2|m.16299;Target=comp10166_c0_seq2|m.16299 3205 3356;Gap=M152
scaffold263_1_size69552	merc_genome	cDNA_match	55007	55113	100	+	.	ID=comp10166_c0_seq2|m.16299.path1;Name=comp10166_c0_seq2|m.16299;Target=comp10166_c0_seq2|m.16299 3357 3463;Gap=M107
scaffold263_1_size69552	merc_genome	cDNA_match	55710	55832	100	+	.	ID=comp10166_c0_seq2|m.16299.path1;Name=comp10166_c0_seq2|m.16299;Target=comp10166_c0_seq2|m.16299 3464 3586;Gap=M123
scaffold263_1_size69552	merc_genome	cDNA_match	55946	56014	100	+	.	ID=comp10166_c0_seq2|m.16299.path1;Name=comp10166_c0_seq2|m.16299;Target=comp10166_c0_seq2|m.16299 3587 3655;Gap=M69
scaffold263_1_size69552	merc_genome	cDNA_match	56134	56302	100	+	.	ID=comp10166_c0_seq2|m.16299.path1;Name=comp10166_c0_seq2|m.16299;Target=comp10166_c0_seq2|m.16299 3656 3824;Gap=M169
scaffold263_1_size69552	merc_genome	cDNA_match	56382	56493	100	+	.	ID=comp10166_c0_seq2|m.16299.path1;Name=comp10166_c0_seq2|m.16299;Target=comp10166_c0_seq2|m.16299 3825 3936;Gap=M112
scaffold263_1_size69552	merc_genome	cDNA_match	58546	58665	100	+	.	ID=comp10166_c0_seq2|m.16299.path1;Name=comp10166_c0_seq2|m.16299;Target=comp10166_c0_seq2|m.16299 3937 4056;Gap=M120
scaffold263_1_size69552	merc_genome	cDNA_match	58739	58854	99	+	.	ID=comp10166_c0_seq2|m.16299.path1;Name=comp10166_c0_seq2|m.16299;Target=comp10166_c0_seq2|m.16299 4057 4173;Gap=M48 I1 M68
scaffold263_1_size69552	merc_genome	cDNA_match	60735	60818	100	+	.	ID=comp10166_c0_seq2|m.16299.path1;Name=comp10166_c0_seq2|m.16299;Target=comp10166_c0_seq2|m.16299 4174 4257;Gap=M84
scaffold263_1_size69552	merc_genome	cDNA_match	61161	61187	100	+	.	ID=comp10166_c0_seq2|m.16299.path1;Name=comp10166_c0_seq2|m.16299;Target=comp10166_c0_seq2|m.16299 4258 4284;Gap=M27
###
scaffold263_1_size69552	merc_genome	cDNA_match	60757	60818	100	+	.	ID=comp10166_c0_seq2|m.16300.path1;Name=comp10166_c0_seq2|m.16300;Target=comp10166_c0_seq2|m.16300 1 62;Gap=M62
scaffold263_1_size69552	merc_genome	cDNA_match	61161	61273	100	+	.	ID=comp10166_c0_seq2|m.16300.path1;Name=comp10166_c0_seq2|m.16300;Target=comp10166_c0_seq2|m.16300 63 175;Gap=M113
scaffold263_1_size69552	merc_genome	cDNA_match	61353	61582	100	+	.	ID=comp10166_c0_seq2|m.16300.path1;Name=comp10166_c0_seq2|m.16300;Target=comp10166_c0_seq2|m.16300 176 405;Gap=M230
scaffold263_1_size69552	merc_genome	cDNA_match	62582	63430	100	+	.	ID=comp10166_c0_seq2|m.16300.path1;Name=comp10166_c0_seq2|m.16300;Target=comp10166_c0_seq2|m.16300 406 1254;Gap=M849
scaffold263_1_size69552	merc_genome	cDNA_match	64348	64533	100	+	.	ID=comp10166_c0_seq2|m.16300.path1;Name=comp10166_c0_seq2|m.16300;Target=comp10166_c0_seq2|m.16300 1255 1440;Gap=M186
scaffold263_1_size69552	merc_genome	cDNA_match	64695	64925	100	+	.	ID=comp10166_c0_seq2|m.16300.path1;Name=comp10166_c0_seq2|m.16300;Target=comp10166_c0_seq2|m.16300 1441 1671;Gap=M231
###
scaffold34100_1_size2184	merc_genome	cDNA_match	87	693	99	-	.	ID=comp15214_c0_seq1|m.16301.path1;Name=comp15214_c0_seq1|m.16301;Target=comp15214_c0_seq1|m.16301 79 685;Gap=M607
###
scaffold96665_1_size806	merc_genome	cDNA_match	223	530	99	-	.	ID=comp15214_c0_seq1|m.16301.path2;Name=comp15214_c0_seq1|m.16301;Target=comp15214_c0_seq1|m.16301 794 1101;Gap=M308
###
scaffold129530_1_size590	merc_genome	cDNA_match	439	538	98	+	.	ID=comp15214_c0_seq1|m.16302.path1;Name=comp15214_c0_seq1|m.16302;Target=comp15214_c0_seq1|m.16302 1 100;Gap=M100
###
scaffold34100_1_size2184	merc_genome	cDNA_match	89	294	99	+	.	ID=comp15214_c0_seq1|m.16302.path2;Name=comp15214_c0_seq1|m.16302;Target=comp15214_c0_seq1|m.16302 101 306;Gap=M206
###
scaffold12883_1_size7331	merc_genome	cDNA_match	2205	2543	99	+	.	ID=comp18272_c0_seq4|m.16303.path1;Name=comp18272_c0_seq4|m.16303;Target=comp18272_c0_seq4|m.16303 1 339;Gap=M339
scaffold12883_1_size7331	merc_genome	cDNA_match	2691	2786	100	+	.	ID=comp18272_c0_seq4|m.16303.path1;Name=comp18272_c0_seq4|m.16303;Target=comp18272_c0_seq4|m.16303 340 435;Gap=M96
scaffold12883_1_size7331	merc_genome	cDNA_match	3232	3342	100	+	.	ID=comp18272_c0_seq4|m.16303.path1;Name=comp18272_c0_seq4|m.16303;Target=comp18272_c0_seq4|m.16303 436 546;Gap=M111
scaffold12883_1_size7331	merc_genome	cDNA_match	3415	3724	100	+	.	ID=comp18272_c0_seq4|m.16303.path1;Name=comp18272_c0_seq4|m.16303;Target=comp18272_c0_seq4|m.16303 547 856;Gap=M310
scaffold12883_1_size7331	merc_genome	cDNA_match	3941	4031	100	+	.	ID=comp18272_c0_seq4|m.16303.path1;Name=comp18272_c0_seq4|m.16303;Target=comp18272_c0_seq4|m.16303 857 947;Gap=M91
scaffold12883_1_size7331	merc_genome	cDNA_match	4579	4909	99	+	.	ID=comp18272_c0_seq4|m.16303.path1;Name=comp18272_c0_seq4|m.16303;Target=comp18272_c0_seq4|m.16303 948 1278;Gap=M331
scaffold12883_1_size7331	merc_genome	cDNA_match	5206	5354	99	+	.	ID=comp18272_c0_seq4|m.16303.path1;Name=comp18272_c0_seq4|m.16303;Target=comp18272_c0_seq4|m.16303 1279 1427;Gap=M149
scaffold12883_1_size7331	merc_genome	cDNA_match	5594	6101	100	+	.	ID=comp18272_c0_seq4|m.16303.path1;Name=comp18272_c0_seq4|m.16303;Target=comp18272_c0_seq4|m.16303 1428 1935;Gap=M508
###
scaffold12883_1_size7331	merc_genome	cDNA_match	3232	3279	100	-	.	ID=comp18272_c0_seq4|m.16304.path1;Name=comp18272_c0_seq4|m.16304;Target=comp18272_c0_seq4|m.16304 1 48;Gap=M48
scaffold12883_1_size7331	merc_genome	cDNA_match	2691	2786	100	-	.	ID=comp18272_c0_seq4|m.16304.path1;Name=comp18272_c0_seq4|m.16304;Target=comp18272_c0_seq4|m.16304 49 144;Gap=M96
scaffold12883_1_size7331	merc_genome	cDNA_match	2343	2543	99	-	.	ID=comp18272_c0_seq4|m.16304.path1;Name=comp18272_c0_seq4|m.16304;Target=comp18272_c0_seq4|m.16304 145 345;Gap=M201
###
scaffold12883_1_size7331	merc_genome	cDNA_match	2389	2543	83	+	.	ID=comp18272_c0_seq3|m.16305.path1;Name=comp18272_c0_seq3|m.16305;Target=comp18272_c0_seq3|m.16305 8 165;Gap=M19 D3 M1 I3 M13 I3 M119
scaffold12883_1_size7331	merc_genome	cDNA_match	2691	2786	73	+	.	ID=comp18272_c0_seq3|m.16305.path1;Name=comp18272_c0_seq3|m.16305;Target=comp18272_c0_seq3|m.16305 166 261;Gap=M96
scaffold12883_1_size7331	merc_genome	cDNA_match	3232	3342	90	+	.	ID=comp18272_c0_seq3|m.16305.path1;Name=comp18272_c0_seq3|m.16305;Target=comp18272_c0_seq3|m.16305 262 372;Gap=M111
scaffold12883_1_size7331	merc_genome	cDNA_match	3415	3724	89	+	.	ID=comp18272_c0_seq3|m.16305.path1;Name=comp18272_c0_seq3|m.16305;Target=comp18272_c0_seq3|m.16305 373 682;Gap=M310
scaffold12883_1_size7331	merc_genome	cDNA_match	3941	4031	91	+	.	ID=comp18272_c0_seq3|m.16305.path1;Name=comp18272_c0_seq3|m.16305;Target=comp18272_c0_seq3|m.16305 683 773;Gap=M91
scaffold12883_1_size7331	merc_genome	cDNA_match	4579	4909	90	+	.	ID=comp18272_c0_seq3|m.16305.path1;Name=comp18272_c0_seq3|m.16305;Target=comp18272_c0_seq3|m.16305 774 1104;Gap=M331
scaffold12883_1_size7331	merc_genome	cDNA_match	5206	5354	94	+	.	ID=comp18272_c0_seq3|m.16305.path1;Name=comp18272_c0_seq3|m.16305;Target=comp18272_c0_seq3|m.16305 1105 1253;Gap=M149
scaffold12883_1_size7331	merc_genome	cDNA_match	5594	6098	89	+	.	ID=comp18272_c0_seq3|m.16305.path1;Name=comp18272_c0_seq3|m.16305;Target=comp18272_c0_seq3|m.16305 1254 1758;Gap=M505
###
scaffold28983_1_size2605	merc_genome	cDNA_match	1907	2017	100	-	.	ID=comp18272_c0_seq3|m.16306.path1;Name=comp18272_c0_seq3|m.16306;Target=comp18272_c0_seq3|m.16306 10 120;Gap=M111
scaffold28983_1_size2605	merc_genome	cDNA_match	1559	1654	94	-	.	ID=comp18272_c0_seq3|m.16306.path1;Name=comp18272_c0_seq3|m.16306;Target=comp18272_c0_seq3|m.16306 121 216;Gap=M96
scaffold28983_1_size2605	merc_genome	cDNA_match	1259	1354	100	-	.	ID=comp18272_c0_seq3|m.16306.path1;Name=comp18272_c0_seq3|m.16306;Target=comp18272_c0_seq3|m.16306 217 312;Gap=M96
###
scaffold698_1_size47648	merc_genome	cDNA_match	935	973	100	-	.	ID=comp18272_c0_seq3|m.16306.path2;Name=comp18272_c0_seq3|m.16306;Target=comp18272_c0_seq3|m.16306 82 120;Gap=M39
scaffold698_1_size47648	merc_genome	cDNA_match	587	682	100	-	.	ID=comp18272_c0_seq3|m.16306.path2;Name=comp18272_c0_seq3|m.16306;Target=comp18272_c0_seq3|m.16306 121 216;Gap=M96
scaffold698_1_size47648	merc_genome	cDNA_match	258	380	97	-	.	ID=comp18272_c0_seq3|m.16306.path2;Name=comp18272_c0_seq3|m.16306;Target=comp18272_c0_seq3|m.16306 217 339;Gap=M123
###
scaffold827_1_size44820	merc_genome	cDNA_match	20055	20259	100	-	.	ID=comp12516_c0_seq1|m.16307.path1;Name=comp12516_c0_seq1|m.16307;Target=comp12516_c0_seq1|m.16307 1 205;Gap=M205
scaffold827_1_size44820	merc_genome	cDNA_match	18956	19925	100	-	.	ID=comp12516_c0_seq1|m.16307.path1;Name=comp12516_c0_seq1|m.16307;Target=comp12516_c0_seq1|m.16307 206 1175;Gap=M970
scaffold827_1_size44820	merc_genome	cDNA_match	18656	18720	100	-	.	ID=comp12516_c0_seq1|m.16307.path1;Name=comp12516_c0_seq1|m.16307;Target=comp12516_c0_seq1|m.16307 1176 1240;Gap=M65
scaffold827_1_size44820	merc_genome	cDNA_match	18198	18259	100	-	.	ID=comp12516_c0_seq1|m.16307.path1;Name=comp12516_c0_seq1|m.16307;Target=comp12516_c0_seq1|m.16307 1241 1302;Gap=M62
scaffold827_1_size44820	merc_genome	cDNA_match	17262	17365	100	-	.	ID=comp12516_c0_seq1|m.16307.path1;Name=comp12516_c0_seq1|m.16307;Target=comp12516_c0_seq1|m.16307 1303 1406;Gap=M104
###
scaffold827_1_size44820	merc_genome	cDNA_match	22854	22926	100	-	.	ID=comp12516_c0_seq1|m.16307.path2;Name=comp12516_c0_seq1|m.16307;Target=comp12516_c0_seq1|m.16307 1407 1479;Gap=M73
scaffold827_1_size44820	merc_genome	cDNA_match	22468	22734	100	-	.	ID=comp12516_c0_seq1|m.16307.path2;Name=comp12516_c0_seq1|m.16307;Target=comp12516_c0_seq1|m.16307 1480 1746;Gap=M267
###
scaffold827_1_size44820	merc_genome	cDNA_match	19332	19799	100	+	.	ID=comp12516_c0_seq1|m.16308.path1;Name=comp12516_c0_seq1|m.16308;Target=comp12516_c0_seq1|m.16308 1 468;Gap=M468
###
scaffold827_1_size44820	merc_genome	cDNA_match	19038	19451	100	-	.	ID=comp12516_c0_seq1|m.16309.path1;Name=comp12516_c0_seq1|m.16309;Target=comp12516_c0_seq1|m.16309 1 414;Gap=M414
###
scaffold827_1_size44820	merc_genome	cDNA_match	18656	18743	100	-	.	ID=comp12516_c0_seq3|m.16310.path1;Name=comp12516_c0_seq3|m.16310;Target=comp12516_c0_seq3|m.16310 1 88;Gap=M88
scaffold827_1_size44820	merc_genome	cDNA_match	18198	18259	100	-	.	ID=comp12516_c0_seq3|m.16310.path1;Name=comp12516_c0_seq3|m.16310;Target=comp12516_c0_seq3|m.16310 89 150;Gap=M62
scaffold827_1_size44820	merc_genome	cDNA_match	17262	17365	100	-	.	ID=comp12516_c0_seq3|m.16310.path1;Name=comp12516_c0_seq3|m.16310;Target=comp12516_c0_seq3|m.16310 151 254;Gap=M104
###
scaffold827_1_size44820	merc_genome	cDNA_match	22854	22926	100	-	.	ID=comp12516_c0_seq3|m.16310.path2;Name=comp12516_c0_seq3|m.16310;Target=comp12516_c0_seq3|m.16310 255 327;Gap=M73
scaffold827_1_size44820	merc_genome	cDNA_match	22468	22734	100	-	.	ID=comp12516_c0_seq3|m.16310.path2;Name=comp12516_c0_seq3|m.16310;Target=comp12516_c0_seq3|m.16310 328 594;Gap=M267
###
scaffold_1061	merc_genome	cDNA_match	6074	6836	100	-	.	ID=comp18598_c0_seq3|m.16311.path1;Name=comp18598_c0_seq3|m.16311;Target=comp18598_c0_seq3|m.16311 668 1430;Gap=M763
###
scaffold116505_1_size663	merc_genome	cDNA_match	1	583	97	-	.	ID=comp18598_c0_seq3|m.16311.path2;Name=comp18598_c0_seq3|m.16311;Target=comp18598_c0_seq3|m.16311 1 583;Gap=M583
###
scaffold_1061	merc_genome	cDNA_match	6076	6657	100	-	.	ID=comp18598_c0_seq2|m.16312.path1;Name=comp18598_c0_seq2|m.16312;Target=comp18598_c0_seq2|m.16312 1 582;Gap=M582
scaffold_1061	merc_genome	cDNA_match	5353	5818	99	-	.	ID=comp18598_c0_seq2|m.16312.path1;Name=comp18598_c0_seq2|m.16312;Target=comp18598_c0_seq2|m.16312 583 1048;Gap=M466
###
scaffold_4122	merc_genome	cDNA_match	10880	11170	99	-	.	ID=comp8291_c0_seq1|m.16313.path1;Name=comp8291_c0_seq1|m.16313;Target=comp8291_c0_seq1|m.16313 1 291;Gap=M291
scaffold_4122	merc_genome	cDNA_match	4363	4434	100	-	.	ID=comp8291_c0_seq1|m.16313.path1;Name=comp8291_c0_seq1|m.16313;Target=comp8291_c0_seq1|m.16313 292 363;Gap=M72
scaffold_4122	merc_genome	cDNA_match	3811	3888	100	-	.	ID=comp8291_c0_seq1|m.16313.path1;Name=comp8291_c0_seq1|m.16313;Target=comp8291_c0_seq1|m.16313 364 441;Gap=M78
scaffold_4122	merc_genome	cDNA_match	3221	3595	100	-	.	ID=comp8291_c0_seq1|m.16313.path1;Name=comp8291_c0_seq1|m.16313;Target=comp8291_c0_seq1|m.16313 442 816;Gap=M375
###
scaffold_4122	merc_genome	cDNA_match	10880	11170	99	-	.	ID=comp8291_c0_seq2|m.16314.path1;Name=comp8291_c0_seq2|m.16314;Target=comp8291_c0_seq2|m.16314 1 291;Gap=M291
scaffold_4122	merc_genome	cDNA_match	4345	4434	100	-	.	ID=comp8291_c0_seq2|m.16314.path1;Name=comp8291_c0_seq2|m.16314;Target=comp8291_c0_seq2|m.16314 292 381;Gap=M90
###
scaffold_4122	merc_genome	cDNA_match	3811	3885	100	-	.	ID=comp8291_c0_seq3|m.16315.path1;Name=comp8291_c0_seq3|m.16315;Target=comp8291_c0_seq3|m.16315 1 75;Gap=M75
scaffold_4122	merc_genome	cDNA_match	3221	3595	100	-	.	ID=comp8291_c0_seq3|m.16315.path1;Name=comp8291_c0_seq3|m.16315;Target=comp8291_c0_seq3|m.16315 76 450;Gap=M375
###
scaffold_2729	merc_genome	cDNA_match	3667	3916	100	-	.	ID=comp16437_c0_seq6|m.16316.path1;Name=comp16437_c0_seq6|m.16316;Target=comp16437_c0_seq6|m.16316 1 250;Gap=M250
scaffold_2729	merc_genome	cDNA_match	3291	3595	100	-	.	ID=comp16437_c0_seq6|m.16316.path1;Name=comp16437_c0_seq6|m.16316;Target=comp16437_c0_seq6|m.16316 251 555;Gap=M305
###
scaffold_2729	merc_genome	cDNA_match	3667	3916	100	-	.	ID=comp16437_c0_seq9|m.16317.path1;Name=comp16437_c0_seq9|m.16317;Target=comp16437_c0_seq9|m.16317 1 250;Gap=M250
scaffold_2729	merc_genome	cDNA_match	3291	3595	100	-	.	ID=comp16437_c0_seq9|m.16317.path1;Name=comp16437_c0_seq9|m.16317;Target=comp16437_c0_seq9|m.16317 251 555;Gap=M305
###
scaffold75160_1_size1025	merc_genome	cDNA_match	222	364	96	-	.	ID=comp16437_c0_seq1|m.16318.path1;Name=comp16437_c0_seq1|m.16318;Target=comp16437_c0_seq1|m.16318 1 138;Gap=M72 D5 M66
scaffold75160_1_size1025	merc_genome	cDNA_match	12	26	100	-	.	ID=comp16437_c0_seq1|m.16318.path1;Name=comp16437_c0_seq1|m.16318;Target=comp16437_c0_seq1|m.16318 139 153;Gap=M15
###
scaffold_1923	merc_genome	cDNA_match	31	138	98	+	.	ID=comp16437_c0_seq1|m.16318.path2;Name=comp16437_c0_seq1|m.16318;Target=comp16437_c0_seq1|m.16318 154 261;Gap=M108
scaffold_1923	merc_genome	cDNA_match	342	521	100	+	.	ID=comp16437_c0_seq1|m.16318.path2;Name=comp16437_c0_seq1|m.16318;Target=comp16437_c0_seq1|m.16318 262 441;Gap=M180
scaffold_1923	merc_genome	cDNA_match	760	801	100	+	.	ID=comp16437_c0_seq1|m.16318.path2;Name=comp16437_c0_seq1|m.16318;Target=comp16437_c0_seq1|m.16318 442 483;Gap=M42
scaffold_1923	merc_genome	cDNA_match	1004	1108	72	+	.	ID=comp16437_c0_seq1|m.16318.path2;Name=comp16437_c0_seq1|m.16318;Target=comp16437_c0_seq1|m.16318 484 624;Gap=M26 I36 M79
###
scaffold55179_1_size1370	merc_genome	cDNA_match	940	1079	99	+	.	ID=comp16437_c0_seq2|m.16319.path1;Name=comp16437_c0_seq2|m.16319;Target=comp16437_c0_seq2|m.16319 1 140;Gap=M140
###
scaffold_1923	merc_genome	cDNA_match	221	521	97	+	.	ID=comp16437_c0_seq2|m.16319.path2;Name=comp16437_c0_seq2|m.16319;Target=comp16437_c0_seq2|m.16319 141 441;Gap=M301
scaffold_1923	merc_genome	cDNA_match	760	801	100	+	.	ID=comp16437_c0_seq2|m.16319.path2;Name=comp16437_c0_seq2|m.16319;Target=comp16437_c0_seq2|m.16319 442 483;Gap=M42
scaffold_1923	merc_genome	cDNA_match	1004	1108	72	+	.	ID=comp16437_c0_seq2|m.16319.path2;Name=comp16437_c0_seq2|m.16319;Target=comp16437_c0_seq2|m.16319 484 624;Gap=M26 I36 M79
###
scaffold75160_1_size1025	merc_genome	cDNA_match	222	364	96	-	.	ID=comp16437_c0_seq5|m.16320.path1;Name=comp16437_c0_seq5|m.16320;Target=comp16437_c0_seq5|m.16320 1 138;Gap=M72 D5 M66
scaffold75160_1_size1025	merc_genome	cDNA_match	12	26	100	-	.	ID=comp16437_c0_seq5|m.16320.path1;Name=comp16437_c0_seq5|m.16320;Target=comp16437_c0_seq5|m.16320 139 153;Gap=M15
###
scaffold_1923	merc_genome	cDNA_match	31	138	98	+	.	ID=comp16437_c0_seq5|m.16320.path2;Name=comp16437_c0_seq5|m.16320;Target=comp16437_c0_seq5|m.16320 154 261;Gap=M108
scaffold_1923	merc_genome	cDNA_match	342	521	100	+	.	ID=comp16437_c0_seq5|m.16320.path2;Name=comp16437_c0_seq5|m.16320;Target=comp16437_c0_seq5|m.16320 262 441;Gap=M180
scaffold_1923	merc_genome	cDNA_match	760	801	100	+	.	ID=comp16437_c0_seq5|m.16320.path2;Name=comp16437_c0_seq5|m.16320;Target=comp16437_c0_seq5|m.16320 442 483;Gap=M42
scaffold_1923	merc_genome	cDNA_match	1004	1108	72	+	.	ID=comp16437_c0_seq5|m.16320.path2;Name=comp16437_c0_seq5|m.16320;Target=comp16437_c0_seq5|m.16320 484 624;Gap=M26 I36 M79
###
scaffold14679_1_size6692	merc_genome	cDNA_match	3225	3611	96	+	.	ID=comp9517_c0_seq1|m.16321.path1;Name=comp9517_c0_seq1|m.16321;Target=comp9517_c0_seq1|m.16321 7 393;Gap=M387
###
scaffold14679_1_size6692	merc_genome	cDNA_match	3285	3611	100	+	.	ID=comp9517_c0_seq2|m.16322.path1;Name=comp9517_c0_seq2|m.16322;Target=comp9517_c0_seq2|m.16322 1 327;Gap=M327
###
scaffold37265_1_size1998	merc_genome	cDNA_match	1	181	100	+	.	ID=comp9517_c0_seq2|m.16322.path2;Name=comp9517_c0_seq2|m.16322;Target=comp9517_c0_seq2|m.16322 147 327;Gap=M181
###
scaffold_2077	merc_genome	cDNA_match	27929	27983	100	+	.	ID=comp5156_c0_seq1|m.16323.path1;Name=comp5156_c0_seq1|m.16323;Target=comp5156_c0_seq1|m.16323 1 55;Gap=M55
scaffold_2077	merc_genome	cDNA_match	28085	28113	100	+	.	ID=comp5156_c0_seq1|m.16323.path1;Name=comp5156_c0_seq1|m.16323;Target=comp5156_c0_seq1|m.16323 56 84;Gap=M29
scaffold_2077	merc_genome	cDNA_match	29835	29918	100	+	.	ID=comp5156_c0_seq1|m.16323.path1;Name=comp5156_c0_seq1|m.16323;Target=comp5156_c0_seq1|m.16323 85 168;Gap=M84
scaffold_2077	merc_genome	cDNA_match	30040	30093	100	+	.	ID=comp5156_c0_seq1|m.16323.path1;Name=comp5156_c0_seq1|m.16323;Target=comp5156_c0_seq1|m.16323 169 222;Gap=M54
scaffold_2077	merc_genome	cDNA_match	30615	30692	100	+	.	ID=comp5156_c0_seq1|m.16323.path1;Name=comp5156_c0_seq1|m.16323;Target=comp5156_c0_seq1|m.16323 223 300;Gap=M78
scaffold_2077	merc_genome	cDNA_match	30881	30934	100	+	.	ID=comp5156_c0_seq1|m.16323.path1;Name=comp5156_c0_seq1|m.16323;Target=comp5156_c0_seq1|m.16323 301 354;Gap=M54
scaffold_2077	merc_genome	cDNA_match	31078	31137	100	+	.	ID=comp5156_c0_seq1|m.16323.path1;Name=comp5156_c0_seq1|m.16323;Target=comp5156_c0_seq1|m.16323 355 414;Gap=M60
scaffold_2077	merc_genome	cDNA_match	31211	31306	100	+	.	ID=comp5156_c0_seq1|m.16323.path1;Name=comp5156_c0_seq1|m.16323;Target=comp5156_c0_seq1|m.16323 415 510;Gap=M96
scaffold_2077	merc_genome	cDNA_match	32060	32161	100	+	.	ID=comp5156_c0_seq1|m.16323.path1;Name=comp5156_c0_seq1|m.16323;Target=comp5156_c0_seq1|m.16323 511 612;Gap=M102
scaffold_2077	merc_genome	cDNA_match	32260	32340	100	+	.	ID=comp5156_c0_seq1|m.16323.path1;Name=comp5156_c0_seq1|m.16323;Target=comp5156_c0_seq1|m.16323 613 693;Gap=M81
scaffold_2077	merc_genome	cDNA_match	33103	33423	100	+	.	ID=comp5156_c0_seq1|m.16323.path1;Name=comp5156_c0_seq1|m.16323;Target=comp5156_c0_seq1|m.16323 694 1014;Gap=M321
###
scaffold43434_1_size1716	merc_genome	cDNA_match	320	780	99	-	.	ID=comp5435_c0_seq1|m.16324.path1;Name=comp5435_c0_seq1|m.16324;Target=comp5435_c0_seq1|m.16324 1 462;Gap=M288 I1 M173
###
scaffold43434_1_size1716	merc_genome	cDNA_match	763	1644	95	-	.	ID=comp5435_c1_seq1|m.16325.path1;Name=comp5435_c1_seq1|m.16325;Target=comp5435_c1_seq1|m.16325 1 852;Gap=M118 D6 M24 D1 M24 D1 M13 D1 M16 D1 M148 D1 M14 D1 M261 D6 M6 D3 M11 D4 M11 D2 M3 D1 M10 D1 M3 D1 M190
###
scaffold_1722	merc_genome	cDNA_match	262	347	98	+	.	ID=comp16542_c0_seq1|m.16326.path1;Name=comp16542_c0_seq1|m.16326;Target=comp16542_c0_seq1|m.16326 1 86;Gap=M86
scaffold_1722	merc_genome	cDNA_match	442	538	100	+	.	ID=comp16542_c0_seq1|m.16326.path1;Name=comp16542_c0_seq1|m.16326;Target=comp16542_c0_seq1|m.16326 87 183;Gap=M97
scaffold_1722	merc_genome	cDNA_match	1191	1287	100	+	.	ID=comp16542_c0_seq1|m.16326.path1;Name=comp16542_c0_seq1|m.16326;Target=comp16542_c0_seq1|m.16326 184 280;Gap=M97
scaffold_1722	merc_genome	cDNA_match	1393	1476	98	+	.	ID=comp16542_c0_seq1|m.16326.path1;Name=comp16542_c0_seq1|m.16326;Target=comp16542_c0_seq1|m.16326 281 364;Gap=M84
scaffold_1722	merc_genome	cDNA_match	1727	1767	97	+	.	ID=comp16542_c0_seq1|m.16326.path1;Name=comp16542_c0_seq1|m.16326;Target=comp16542_c0_seq1|m.16326 365 405;Gap=M41
scaffold_1722	merc_genome	cDNA_match	11991	12056	98	+	.	ID=comp16542_c0_seq1|m.16326.path1;Name=comp16542_c0_seq1|m.16326;Target=comp16542_c0_seq1|m.16326 406 471;Gap=M66
###
scaffold_3306	merc_genome	cDNA_match	2	61	100	+	.	ID=comp16542_c0_seq1|m.16326.path2;Name=comp16542_c0_seq1|m.16326;Target=comp16542_c0_seq1|m.16326 472 531;Gap=M60
scaffold_3306	merc_genome	cDNA_match	212	271	100	+	.	ID=comp16542_c0_seq1|m.16326.path2;Name=comp16542_c0_seq1|m.16326;Target=comp16542_c0_seq1|m.16326 532 591;Gap=M60
###
scaffold_1722	merc_genome	cDNA_match	262	347	98	+	.	ID=comp16542_c0_seq4|m.16327.path1;Name=comp16542_c0_seq4|m.16327;Target=comp16542_c0_seq4|m.16327 1 86;Gap=M86
scaffold_1722	merc_genome	cDNA_match	442	538	100	+	.	ID=comp16542_c0_seq4|m.16327.path1;Name=comp16542_c0_seq4|m.16327;Target=comp16542_c0_seq4|m.16327 87 183;Gap=M97
scaffold_1722	merc_genome	cDNA_match	1191	1287	100	+	.	ID=comp16542_c0_seq4|m.16327.path1;Name=comp16542_c0_seq4|m.16327;Target=comp16542_c0_seq4|m.16327 184 280;Gap=M97
scaffold_1722	merc_genome	cDNA_match	1393	1476	98	+	.	ID=comp16542_c0_seq4|m.16327.path1;Name=comp16542_c0_seq4|m.16327;Target=comp16542_c0_seq4|m.16327 281 364;Gap=M84
scaffold_1722	merc_genome	cDNA_match	1727	1767	97	+	.	ID=comp16542_c0_seq4|m.16327.path1;Name=comp16542_c0_seq4|m.16327;Target=comp16542_c0_seq4|m.16327 365 405;Gap=M41
scaffold_1722	merc_genome	cDNA_match	11991	12056	98	+	.	ID=comp16542_c0_seq4|m.16327.path1;Name=comp16542_c0_seq4|m.16327;Target=comp16542_c0_seq4|m.16327 406 471;Gap=M66
###
scaffold_3306	merc_genome	cDNA_match	2	61	100	+	.	ID=comp16542_c0_seq4|m.16327.path2;Name=comp16542_c0_seq4|m.16327;Target=comp16542_c0_seq4|m.16327 472 531;Gap=M60
scaffold_3306	merc_genome	cDNA_match	212	263	100	+	.	ID=comp16542_c0_seq4|m.16327.path2;Name=comp16542_c0_seq4|m.16327;Target=comp16542_c0_seq4|m.16327 532 583;Gap=M52
scaffold_3306	merc_genome	cDNA_match	731	813	100	+	.	ID=comp16542_c0_seq4|m.16327.path2;Name=comp16542_c0_seq4|m.16327;Target=comp16542_c0_seq4|m.16327 584 666;Gap=M83
###
scaffold_1722	merc_genome	cDNA_match	1416	1476	98	+	.	ID=comp16542_c0_seq6|m.16328.path1;Name=comp16542_c0_seq6|m.16328;Target=comp16542_c0_seq6|m.16328 1 61;Gap=M61
scaffold_1722	merc_genome	cDNA_match	1727	1767	97	+	.	ID=comp16542_c0_seq6|m.16328.path1;Name=comp16542_c0_seq6|m.16328;Target=comp16542_c0_seq6|m.16328 62 102;Gap=M41
scaffold_1722	merc_genome	cDNA_match	11991	12056	98	+	.	ID=comp16542_c0_seq6|m.16328.path1;Name=comp16542_c0_seq6|m.16328;Target=comp16542_c0_seq6|m.16328 103 168;Gap=M66
###
scaffold_3306	merc_genome	cDNA_match	2	61	100	+	.	ID=comp16542_c0_seq6|m.16328.path2;Name=comp16542_c0_seq6|m.16328;Target=comp16542_c0_seq6|m.16328 169 228;Gap=M60
scaffold_3306	merc_genome	cDNA_match	212	263	100	+	.	ID=comp16542_c0_seq6|m.16328.path2;Name=comp16542_c0_seq6|m.16328;Target=comp16542_c0_seq6|m.16328 229 280;Gap=M52
scaffold_3306	merc_genome	cDNA_match	731	813	100	+	.	ID=comp16542_c0_seq6|m.16328.path2;Name=comp16542_c0_seq6|m.16328;Target=comp16542_c0_seq6|m.16328 281 363;Gap=M83
###
scaffold_3671	merc_genome	cDNA_match	5468	5605	97	+	.	ID=comp14084_c0_seq1|m.16329.path1;Name=comp14084_c0_seq1|m.16329;Target=comp14084_c0_seq1|m.16329 1 138;Gap=M138
scaffold_3671	merc_genome	cDNA_match	5802	5960	100	+	.	ID=comp14084_c0_seq1|m.16329.path1;Name=comp14084_c0_seq1|m.16329;Target=comp14084_c0_seq1|m.16329 139 297;Gap=M159
scaffold_3671	merc_genome	cDNA_match	6974	7251	98	+	.	ID=comp14084_c0_seq1|m.16329.path1;Name=comp14084_c0_seq1|m.16329;Target=comp14084_c0_seq1|m.16329 298 578;Gap=M108 I3 M170
scaffold_3671	merc_genome	cDNA_match	13698	13713	100	+	.	ID=comp14084_c0_seq1|m.16329.path1;Name=comp14084_c0_seq1|m.16329;Target=comp14084_c0_seq1|m.16329 579 594;Gap=M16
###
scaffold_3671	merc_genome	cDNA_match	7934	8034	100	+	.	ID=comp14084_c1_seq1|m.16330.path1;Name=comp14084_c1_seq1|m.16330;Target=comp14084_c1_seq1|m.16330 5 105;Gap=M101
scaffold_3671	merc_genome	cDNA_match	14574	14750	100	+	.	ID=comp14084_c1_seq1|m.16330.path1;Name=comp14084_c1_seq1|m.16330;Target=comp14084_c1_seq1|m.16330 106 282;Gap=M177
scaffold_3671	merc_genome	cDNA_match	14838	14983	100	+	.	ID=comp14084_c1_seq1|m.16330.path1;Name=comp14084_c1_seq1|m.16330;Target=comp14084_c1_seq1|m.16330 283 428;Gap=M146
scaffold_3671	merc_genome	cDNA_match	15591	15737	100	+	.	ID=comp14084_c1_seq1|m.16330.path1;Name=comp14084_c1_seq1|m.16330;Target=comp14084_c1_seq1|m.16330 429 575;Gap=M147
###
scaffold_3671	merc_genome	cDNA_match	10061	10238	100	+	.	ID=comp14084_c1_seq1|m.16330.path2;Name=comp14084_c1_seq1|m.16330;Target=comp14084_c1_seq1|m.16330 576 753;Gap=M178
###
scaffold8868_1_size10684	merc_genome	cDNA_match	5161	5571	100	-	.	ID=comp13174_c0_seq1|m.16331.path1;Name=comp13174_c0_seq1|m.16331;Target=comp13174_c0_seq1|m.16331 1 411;Gap=M411
###
scaffold1335_1_size35687	merc_genome	cDNA_match	23816	24152	95	-	.	ID=comp13174_c0_seq1|m.16332.path1;Name=comp13174_c0_seq1|m.16332;Target=comp13174_c0_seq1|m.16332 1 337;Gap=M337
###
scaffold_1146	merc_genome	cDNA_match	8745	9074	93	+	.	ID=comp13174_c0_seq1|m.16332.path2;Name=comp13174_c0_seq1|m.16332;Target=comp13174_c0_seq1|m.16332 8 337;Gap=M330
###
scaffold1335_1_size35687	merc_genome	cDNA_match	23595	23972	96	-	.	ID=comp13174_c0_seq2|m.16333.path1;Name=comp13174_c0_seq2|m.16333;Target=comp13174_c0_seq2|m.16333 1 378;Gap=M378
###
scaffold_1146	merc_genome	cDNA_match	8918	9295	94	+	.	ID=comp13174_c0_seq2|m.16333.path2;Name=comp13174_c0_seq2|m.16333;Target=comp13174_c0_seq2|m.16333 1 378;Gap=M378
###
scaffold8868_1_size10684	merc_genome	cDNA_match	5521	5898	91	-	.	ID=comp13174_c0_seq2|m.16333.path3;Name=comp13174_c0_seq2|m.16333;Target=comp13174_c0_seq2|m.16333 1 378;Gap=M378
###
scaffold34156_1_size2180	merc_genome	cDNA_match	822	1020	90	-	.	ID=comp11475_c0_seq1|m.16334.path1;Name=comp11475_c0_seq1|m.16334;Target=comp11475_c0_seq1|m.16334 1 202;Gap=M90 I3 M109
scaffold34156_1_size2180	merc_genome	cDNA_match	664	764	99	-	.	ID=comp11475_c0_seq1|m.16334.path1;Name=comp11475_c0_seq1|m.16334;Target=comp11475_c0_seq1|m.16334 203 303;Gap=M101
scaffold34156_1_size2180	merc_genome	cDNA_match	392	584	100	-	.	ID=comp11475_c0_seq1|m.16334.path1;Name=comp11475_c0_seq1|m.16334;Target=comp11475_c0_seq1|m.16334 304 496;Gap=M193
###
scaffold182576_1_size378	merc_genome	cDNA_match	156	277	100	+	.	ID=comp11475_c0_seq1|m.16334.path2;Name=comp11475_c0_seq1|m.16334;Target=comp11475_c0_seq1|m.16334 497 618;Gap=M122
###
scaffold333_1_size63206	merc_genome	cDNA_match	5230	5433	100	-	.	ID=comp11475_c0_seq2|m.16335.path1;Name=comp11475_c0_seq2|m.16335;Target=comp11475_c0_seq2|m.16335 1 204;Gap=M204
scaffold333_1_size63206	merc_genome	cDNA_match	5055	5153	100	-	.	ID=comp11475_c0_seq2|m.16335.path1;Name=comp11475_c0_seq2|m.16335;Target=comp11475_c0_seq2|m.16335 205 303;Gap=M99
scaffold333_1_size63206	merc_genome	cDNA_match	4779	4971	100	-	.	ID=comp11475_c0_seq2|m.16335.path1;Name=comp11475_c0_seq2|m.16335;Target=comp11475_c0_seq2|m.16335 304 496;Gap=M193
scaffold333_1_size63206	merc_genome	cDNA_match	3584	3690	100	-	.	ID=comp11475_c0_seq2|m.16335.path1;Name=comp11475_c0_seq2|m.16335;Target=comp11475_c0_seq2|m.16335 497 603;Gap=M107
###
scaffold4264_1_size18317	merc_genome	cDNA_match	16650	16844	99	-	.	ID=comp15650_c0_seq1|m.16336.path1;Name=comp15650_c0_seq1|m.16336;Target=comp15650_c0_seq1|m.16336 1 195;Gap=M195
scaffold4264_1_size18317	merc_genome	cDNA_match	15382	15424	100	-	.	ID=comp15650_c0_seq1|m.16336.path1;Name=comp15650_c0_seq1|m.16336;Target=comp15650_c0_seq1|m.16336 196 238;Gap=M43
scaffold4264_1_size18317	merc_genome	cDNA_match	14524	14613	100	-	.	ID=comp15650_c0_seq1|m.16336.path1;Name=comp15650_c0_seq1|m.16336;Target=comp15650_c0_seq1|m.16336 239 328;Gap=M90
scaffold4264_1_size18317	merc_genome	cDNA_match	13903	13978	100	-	.	ID=comp15650_c0_seq1|m.16336.path1;Name=comp15650_c0_seq1|m.16336;Target=comp15650_c0_seq1|m.16336 329 404;Gap=M76
scaffold4264_1_size18317	merc_genome	cDNA_match	13304	13373	100	-	.	ID=comp15650_c0_seq1|m.16336.path1;Name=comp15650_c0_seq1|m.16336;Target=comp15650_c0_seq1|m.16336 405 474;Gap=M70
scaffold4264_1_size18317	merc_genome	cDNA_match	13000	13143	100	-	.	ID=comp15650_c0_seq1|m.16336.path1;Name=comp15650_c0_seq1|m.16336;Target=comp15650_c0_seq1|m.16336 475 618;Gap=M144
scaffold4264_1_size18317	merc_genome	cDNA_match	12795	12899	100	-	.	ID=comp15650_c0_seq1|m.16336.path1;Name=comp15650_c0_seq1|m.16336;Target=comp15650_c0_seq1|m.16336 619 723;Gap=M105
scaffold4264_1_size18317	merc_genome	cDNA_match	12505	12651	100	-	.	ID=comp15650_c0_seq1|m.16336.path1;Name=comp15650_c0_seq1|m.16336;Target=comp15650_c0_seq1|m.16336 724 870;Gap=M147
scaffold4264_1_size18317	merc_genome	cDNA_match	11821	11896	100	-	.	ID=comp15650_c0_seq1|m.16336.path1;Name=comp15650_c0_seq1|m.16336;Target=comp15650_c0_seq1|m.16336 871 946;Gap=M76
scaffold4264_1_size18317	merc_genome	cDNA_match	11420	11508	100	-	.	ID=comp15650_c0_seq1|m.16336.path1;Name=comp15650_c0_seq1|m.16336;Target=comp15650_c0_seq1|m.16336 947 1035;Gap=M89
scaffold4264_1_size18317	merc_genome	cDNA_match	10044	10135	100	-	.	ID=comp15650_c0_seq1|m.16336.path1;Name=comp15650_c0_seq1|m.16336;Target=comp15650_c0_seq1|m.16336 1036 1127;Gap=M92
scaffold4264_1_size18317	merc_genome	cDNA_match	9819	9822	75	-	.	ID=comp15650_c0_seq1|m.16336.path1;Name=comp15650_c0_seq1|m.16336;Target=comp15650_c0_seq1|m.16336 1128 1131;Gap=M4
scaffold4264_1_size18317	merc_genome	cDNA_match	9010	9072	100	-	.	ID=comp15650_c0_seq1|m.16336.path1;Name=comp15650_c0_seq1|m.16336;Target=comp15650_c0_seq1|m.16336 1171 1233;Gap=M63
###
scaffold4264_1_size18317	merc_genome	cDNA_match	16650	16844	99	-	.	ID=comp15650_c0_seq2|m.16337.path1;Name=comp15650_c0_seq2|m.16337;Target=comp15650_c0_seq2|m.16337 1 195;Gap=M195
scaffold4264_1_size18317	merc_genome	cDNA_match	15382	15424	100	-	.	ID=comp15650_c0_seq2|m.16337.path1;Name=comp15650_c0_seq2|m.16337;Target=comp15650_c0_seq2|m.16337 196 238;Gap=M43
scaffold4264_1_size18317	merc_genome	cDNA_match	14524	14613	100	-	.	ID=comp15650_c0_seq2|m.16337.path1;Name=comp15650_c0_seq2|m.16337;Target=comp15650_c0_seq2|m.16337 239 328;Gap=M90
scaffold4264_1_size18317	merc_genome	cDNA_match	13903	13978	100	-	.	ID=comp15650_c0_seq2|m.16337.path1;Name=comp15650_c0_seq2|m.16337;Target=comp15650_c0_seq2|m.16337 329 404;Gap=M76
scaffold4264_1_size18317	merc_genome	cDNA_match	13304	13373	100	-	.	ID=comp15650_c0_seq2|m.16337.path1;Name=comp15650_c0_seq2|m.16337;Target=comp15650_c0_seq2|m.16337 405 474;Gap=M70
scaffold4264_1_size18317	merc_genome	cDNA_match	13000	13143	100	-	.	ID=comp15650_c0_seq2|m.16337.path1;Name=comp15650_c0_seq2|m.16337;Target=comp15650_c0_seq2|m.16337 475 618;Gap=M144
scaffold4264_1_size18317	merc_genome	cDNA_match	12795	12899	100	-	.	ID=comp15650_c0_seq2|m.16337.path1;Name=comp15650_c0_seq2|m.16337;Target=comp15650_c0_seq2|m.16337 619 723;Gap=M105
scaffold4264_1_size18317	merc_genome	cDNA_match	12505	12651	100	-	.	ID=comp15650_c0_seq2|m.16337.path1;Name=comp15650_c0_seq2|m.16337;Target=comp15650_c0_seq2|m.16337 724 870;Gap=M147
scaffold4264_1_size18317	merc_genome	cDNA_match	11821	11896	100	-	.	ID=comp15650_c0_seq2|m.16337.path1;Name=comp15650_c0_seq2|m.16337;Target=comp15650_c0_seq2|m.16337 871 946;Gap=M76
scaffold4264_1_size18317	merc_genome	cDNA_match	11420	11508	100	-	.	ID=comp15650_c0_seq2|m.16337.path1;Name=comp15650_c0_seq2|m.16337;Target=comp15650_c0_seq2|m.16337 947 1035;Gap=M89
scaffold4264_1_size18317	merc_genome	cDNA_match	10044	10135	100	-	.	ID=comp15650_c0_seq2|m.16337.path1;Name=comp15650_c0_seq2|m.16337;Target=comp15650_c0_seq2|m.16337 1036 1127;Gap=M92
scaffold4264_1_size18317	merc_genome	cDNA_match	9819	9822	75	-	.	ID=comp15650_c0_seq2|m.16337.path1;Name=comp15650_c0_seq2|m.16337;Target=comp15650_c0_seq2|m.16337 1128 1131;Gap=M4
scaffold4264_1_size18317	merc_genome	cDNA_match	9010	9072	100	-	.	ID=comp15650_c0_seq2|m.16337.path1;Name=comp15650_c0_seq2|m.16337;Target=comp15650_c0_seq2|m.16337 1171 1233;Gap=M63
###
scaffold4264_1_size18317	merc_genome	cDNA_match	16650	16844	99	-	.	ID=comp15650_c0_seq3|m.16338.path1;Name=comp15650_c0_seq3|m.16338;Target=comp15650_c0_seq3|m.16338 1 195;Gap=M195
scaffold4264_1_size18317	merc_genome	cDNA_match	15382	15424	100	-	.	ID=comp15650_c0_seq3|m.16338.path1;Name=comp15650_c0_seq3|m.16338;Target=comp15650_c0_seq3|m.16338 196 238;Gap=M43
scaffold4264_1_size18317	merc_genome	cDNA_match	14524	14613	100	-	.	ID=comp15650_c0_seq3|m.16338.path1;Name=comp15650_c0_seq3|m.16338;Target=comp15650_c0_seq3|m.16338 239 328;Gap=M90
scaffold4264_1_size18317	merc_genome	cDNA_match	13903	13978	100	-	.	ID=comp15650_c0_seq3|m.16338.path1;Name=comp15650_c0_seq3|m.16338;Target=comp15650_c0_seq3|m.16338 329 404;Gap=M76
scaffold4264_1_size18317	merc_genome	cDNA_match	13304	13373	100	-	.	ID=comp15650_c0_seq3|m.16338.path1;Name=comp15650_c0_seq3|m.16338;Target=comp15650_c0_seq3|m.16338 405 474;Gap=M70
scaffold4264_1_size18317	merc_genome	cDNA_match	13000	13143	100	-	.	ID=comp15650_c0_seq3|m.16338.path1;Name=comp15650_c0_seq3|m.16338;Target=comp15650_c0_seq3|m.16338 475 618;Gap=M144
scaffold4264_1_size18317	merc_genome	cDNA_match	12795	12899	100	-	.	ID=comp15650_c0_seq3|m.16338.path1;Name=comp15650_c0_seq3|m.16338;Target=comp15650_c0_seq3|m.16338 619 723;Gap=M105
scaffold4264_1_size18317	merc_genome	cDNA_match	12505	12651	100	-	.	ID=comp15650_c0_seq3|m.16338.path1;Name=comp15650_c0_seq3|m.16338;Target=comp15650_c0_seq3|m.16338 724 870;Gap=M147
scaffold4264_1_size18317	merc_genome	cDNA_match	11821	11896	100	-	.	ID=comp15650_c0_seq3|m.16338.path1;Name=comp15650_c0_seq3|m.16338;Target=comp15650_c0_seq3|m.16338 871 946;Gap=M76
scaffold4264_1_size18317	merc_genome	cDNA_match	11420	11508	100	-	.	ID=comp15650_c0_seq3|m.16338.path1;Name=comp15650_c0_seq3|m.16338;Target=comp15650_c0_seq3|m.16338 947 1035;Gap=M89
scaffold4264_1_size18317	merc_genome	cDNA_match	10044	10135	100	-	.	ID=comp15650_c0_seq3|m.16338.path1;Name=comp15650_c0_seq3|m.16338;Target=comp15650_c0_seq3|m.16338 1036 1127;Gap=M92
scaffold4264_1_size18317	merc_genome	cDNA_match	9819	9822	75	-	.	ID=comp15650_c0_seq3|m.16338.path1;Name=comp15650_c0_seq3|m.16338;Target=comp15650_c0_seq3|m.16338 1128 1131;Gap=M4
scaffold4264_1_size18317	merc_genome	cDNA_match	9010	9072	100	-	.	ID=comp15650_c0_seq3|m.16338.path1;Name=comp15650_c0_seq3|m.16338;Target=comp15650_c0_seq3|m.16338 1171 1233;Gap=M63
###
scaffold5197_1_size16029	merc_genome	cDNA_match	15474	15824	100	+	.	ID=comp14133_c0_seq1|m.16339.path1;Name=comp14133_c0_seq1|m.16339;Target=comp14133_c0_seq1|m.16339 1 351;Gap=M351
###
scaffold4518_1_size17623	merc_genome	cDNA_match	7422	7769	93	-	.	ID=comp14133_c0_seq1|m.16339.path2;Name=comp14133_c0_seq1|m.16339;Target=comp14133_c0_seq1|m.16339 1 351;Gap=M105 I3 M243
###
scaffold5197_1_size16029	merc_genome	cDNA_match	15474	15824	100	+	.	ID=comp14133_c0_seq2|m.16340.path1;Name=comp14133_c0_seq2|m.16340;Target=comp14133_c0_seq2|m.16340 1 351;Gap=M351
###
scaffold4518_1_size17623	merc_genome	cDNA_match	7422	7769	93	-	.	ID=comp14133_c0_seq2|m.16340.path2;Name=comp14133_c0_seq2|m.16340;Target=comp14133_c0_seq2|m.16340 1 351;Gap=M105 I3 M243
###
scaffold4518_1_size17623	merc_genome	cDNA_match	6911	7211	96	+	.	ID=comp14133_c0_seq2|m.16341.path1;Name=comp14133_c0_seq2|m.16341;Target=comp14133_c0_seq2|m.16341 1 303;Gap=M110 D1 M16 D1 M83 I4 M90
###
scaffold_236	merc_genome	cDNA_match	11717	11732	100	+	.	ID=comp201_c0_seq1|m.16342.path1;Name=comp201_c0_seq1|m.16342;Target=comp201_c0_seq1|m.16342 1 16;Gap=M16
scaffold_236	merc_genome	cDNA_match	11797	11878	100	+	.	ID=comp201_c0_seq1|m.16342.path1;Name=comp201_c0_seq1|m.16342;Target=comp201_c0_seq1|m.16342 17 98;Gap=M82
scaffold_236	merc_genome	cDNA_match	11978	12110	100	+	.	ID=comp201_c0_seq1|m.16342.path1;Name=comp201_c0_seq1|m.16342;Target=comp201_c0_seq1|m.16342 99 231;Gap=M133
scaffold_236	merc_genome	cDNA_match	12234	12391	100	+	.	ID=comp201_c0_seq1|m.16342.path1;Name=comp201_c0_seq1|m.16342;Target=comp201_c0_seq1|m.16342 232 389;Gap=M158
scaffold_236	merc_genome	cDNA_match	12479	12899	100	+	.	ID=comp201_c0_seq1|m.16342.path1;Name=comp201_c0_seq1|m.16342;Target=comp201_c0_seq1|m.16342 390 810;Gap=M421
###
scaffold_236	merc_genome	cDNA_match	10837	10915	100	+	.	ID=comp201_c1_seq1|m.16343.path1;Name=comp201_c1_seq1|m.16343;Target=comp201_c1_seq1|m.16343 1 79;Gap=M79
scaffold_236	merc_genome	cDNA_match	10983	11241	100	+	.	ID=comp201_c1_seq1|m.16343.path1;Name=comp201_c1_seq1|m.16343;Target=comp201_c1_seq1|m.16343 94 352;Gap=M259
scaffold_236	merc_genome	cDNA_match	11327	11423	100	+	.	ID=comp201_c1_seq1|m.16343.path1;Name=comp201_c1_seq1|m.16343;Target=comp201_c1_seq1|m.16343 353 449;Gap=M97
scaffold_236	merc_genome	cDNA_match	11602	11736	99	+	.	ID=comp201_c1_seq1|m.16343.path1;Name=comp201_c1_seq1|m.16343;Target=comp201_c1_seq1|m.16343 450 584;Gap=M135
###
scaffold12167_1_size7657	merc_genome	cDNA_match	4240	4586	96	-	.	ID=comp12955_c0_seq1|m.16344.path1;Name=comp12955_c0_seq1|m.16344;Target=comp12955_c0_seq1|m.16344 3 351;Gap=M32 I2 M315
###
scaffold183329_1_size375	merc_genome	cDNA_match	136	332	98	-	.	ID=comp12955_c0_seq1|m.16344.path2;Name=comp12955_c0_seq1|m.16344;Target=comp12955_c0_seq1|m.16344 4 200;Gap=M197
###
scaffold_1159	merc_genome	cDNA_match	2844	2921	100	-	.	ID=comp12955_c0_seq2|m.16345.path1;Name=comp12955_c0_seq2|m.16345;Target=comp12955_c0_seq2|m.16345 2 79;Gap=M78
scaffold_1159	merc_genome	cDNA_match	1136	1914	100	-	.	ID=comp12955_c0_seq2|m.16345.path1;Name=comp12955_c0_seq2|m.16345;Target=comp12955_c0_seq2|m.16345 80 858;Gap=M779
###
scaffold1241_1_size36861	merc_genome	cDNA_match	20926	20980	100	-	.	ID=comp13334_c0_seq1|m.16346.path1;Name=comp13334_c0_seq1|m.16346;Target=comp13334_c0_seq1|m.16346 1 55;Gap=M55
scaffold1241_1_size36861	merc_genome	cDNA_match	20680	20842	99	-	.	ID=comp13334_c0_seq1|m.16346.path1;Name=comp13334_c0_seq1|m.16346;Target=comp13334_c0_seq1|m.16346 56 218;Gap=M163
scaffold1241_1_size36861	merc_genome	cDNA_match	20499	20570	100	-	.	ID=comp13334_c0_seq1|m.16346.path1;Name=comp13334_c0_seq1|m.16346;Target=comp13334_c0_seq1|m.16346 219 290;Gap=M72
scaffold1241_1_size36861	merc_genome	cDNA_match	19803	20091	100	-	.	ID=comp13334_c0_seq1|m.16346.path1;Name=comp13334_c0_seq1|m.16346;Target=comp13334_c0_seq1|m.16346 291 579;Gap=M289
scaffold1241_1_size36861	merc_genome	cDNA_match	19357	19497	100	-	.	ID=comp13334_c0_seq1|m.16346.path1;Name=comp13334_c0_seq1|m.16346;Target=comp13334_c0_seq1|m.16346 580 720;Gap=M141
scaffold1241_1_size36861	merc_genome	cDNA_match	19157	19261	100	-	.	ID=comp13334_c0_seq1|m.16346.path1;Name=comp13334_c0_seq1|m.16346;Target=comp13334_c0_seq1|m.16346 721 825;Gap=M105
scaffold1241_1_size36861	merc_genome	cDNA_match	19036	19068	100	-	.	ID=comp13334_c0_seq1|m.16346.path1;Name=comp13334_c0_seq1|m.16346;Target=comp13334_c0_seq1|m.16346 826 858;Gap=M33
###
scaffold1241_1_size36861	merc_genome	cDNA_match	18902	19034	100	-	.	ID=comp13334_c0_seq1|m.16347.path1;Name=comp13334_c0_seq1|m.16347;Target=comp13334_c0_seq1|m.16347 1 133;Gap=M133
scaffold1241_1_size36861	merc_genome	cDNA_match	18762	18808	100	-	.	ID=comp13334_c0_seq1|m.16347.path1;Name=comp13334_c0_seq1|m.16347;Target=comp13334_c0_seq1|m.16347 134 180;Gap=M47
scaffold1241_1_size36861	merc_genome	cDNA_match	18590	18667	100	-	.	ID=comp13334_c0_seq1|m.16347.path1;Name=comp13334_c0_seq1|m.16347;Target=comp13334_c0_seq1|m.16347 181 258;Gap=M78
scaffold1241_1_size36861	merc_genome	cDNA_match	18394	18513	100	-	.	ID=comp13334_c0_seq1|m.16347.path1;Name=comp13334_c0_seq1|m.16347;Target=comp13334_c0_seq1|m.16347 259 378;Gap=M120
scaffold1241_1_size36861	merc_genome	cDNA_match	17616	17750	98	-	.	ID=comp13334_c0_seq1|m.16347.path1;Name=comp13334_c0_seq1|m.16347;Target=comp13334_c0_seq1|m.16347 379 513;Gap=M135
scaffold1241_1_size36861	merc_genome	cDNA_match	16383	16526	100	-	.	ID=comp13334_c0_seq1|m.16347.path1;Name=comp13334_c0_seq1|m.16347;Target=comp13334_c0_seq1|m.16347 514 657;Gap=M144
###
scaffold1241_1_size36861	merc_genome	cDNA_match	18928	19068	100	+	.	ID=comp13334_c0_seq1|m.16348.path1;Name=comp13334_c0_seq1|m.16348;Target=comp13334_c0_seq1|m.16348 1 141;Gap=M141
scaffold1241_1_size36861	merc_genome	cDNA_match	19157	19261	100	+	.	ID=comp13334_c0_seq1|m.16348.path1;Name=comp13334_c0_seq1|m.16348;Target=comp13334_c0_seq1|m.16348 142 246;Gap=M105
scaffold1241_1_size36861	merc_genome	cDNA_match	19357	19419	100	+	.	ID=comp13334_c0_seq1|m.16348.path1;Name=comp13334_c0_seq1|m.16348;Target=comp13334_c0_seq1|m.16348 247 309;Gap=M63
###
scaffold1241_1_size36861	merc_genome	cDNA_match	20926	20980	100	-	.	ID=comp13334_c0_seq3|m.16349.path1;Name=comp13334_c0_seq3|m.16349;Target=comp13334_c0_seq3|m.16349 1 55;Gap=M55
scaffold1241_1_size36861	merc_genome	cDNA_match	20680	20842	99	-	.	ID=comp13334_c0_seq3|m.16349.path1;Name=comp13334_c0_seq3|m.16349;Target=comp13334_c0_seq3|m.16349 56 218;Gap=M163
scaffold1241_1_size36861	merc_genome	cDNA_match	20499	20570	100	-	.	ID=comp13334_c0_seq3|m.16349.path1;Name=comp13334_c0_seq3|m.16349;Target=comp13334_c0_seq3|m.16349 219 290;Gap=M72
scaffold1241_1_size36861	merc_genome	cDNA_match	19803	20091	100	-	.	ID=comp13334_c0_seq3|m.16349.path1;Name=comp13334_c0_seq3|m.16349;Target=comp13334_c0_seq3|m.16349 291 579;Gap=M289
scaffold1241_1_size36861	merc_genome	cDNA_match	19357	19497	100	-	.	ID=comp13334_c0_seq3|m.16349.path1;Name=comp13334_c0_seq3|m.16349;Target=comp13334_c0_seq3|m.16349 580 720;Gap=M141
scaffold1241_1_size36861	merc_genome	cDNA_match	19157	19261	100	-	.	ID=comp13334_c0_seq3|m.16349.path1;Name=comp13334_c0_seq3|m.16349;Target=comp13334_c0_seq3|m.16349 721 825;Gap=M105
scaffold1241_1_size36861	merc_genome	cDNA_match	19036	19068	100	-	.	ID=comp13334_c0_seq3|m.16349.path1;Name=comp13334_c0_seq3|m.16349;Target=comp13334_c0_seq3|m.16349 826 858;Gap=M33
###
scaffold1241_1_size36861	merc_genome	cDNA_match	18902	19034	100	-	.	ID=comp13334_c0_seq3|m.16350.path1;Name=comp13334_c0_seq3|m.16350;Target=comp13334_c0_seq3|m.16350 1 133;Gap=M133
scaffold1241_1_size36861	merc_genome	cDNA_match	18762	18808	100	-	.	ID=comp13334_c0_seq3|m.16350.path1;Name=comp13334_c0_seq3|m.16350;Target=comp13334_c0_seq3|m.16350 134 180;Gap=M47
scaffold1241_1_size36861	merc_genome	cDNA_match	18590	18667	100	-	.	ID=comp13334_c0_seq3|m.16350.path1;Name=comp13334_c0_seq3|m.16350;Target=comp13334_c0_seq3|m.16350 181 258;Gap=M78
scaffold1241_1_size36861	merc_genome	cDNA_match	18394	18513	100	-	.	ID=comp13334_c0_seq3|m.16350.path1;Name=comp13334_c0_seq3|m.16350;Target=comp13334_c0_seq3|m.16350 259 378;Gap=M120
scaffold1241_1_size36861	merc_genome	cDNA_match	17565	17750	100	-	.	ID=comp13334_c0_seq3|m.16350.path1;Name=comp13334_c0_seq3|m.16350;Target=comp13334_c0_seq3|m.16350 379 564;Gap=M186
###
scaffold1241_1_size36861	merc_genome	cDNA_match	18928	19068	100	+	.	ID=comp13334_c0_seq3|m.16351.path1;Name=comp13334_c0_seq3|m.16351;Target=comp13334_c0_seq3|m.16351 1 141;Gap=M141
scaffold1241_1_size36861	merc_genome	cDNA_match	19157	19261	100	+	.	ID=comp13334_c0_seq3|m.16351.path1;Name=comp13334_c0_seq3|m.16351;Target=comp13334_c0_seq3|m.16351 142 246;Gap=M105
scaffold1241_1_size36861	merc_genome	cDNA_match	19357	19419	100	+	.	ID=comp13334_c0_seq3|m.16351.path1;Name=comp13334_c0_seq3|m.16351;Target=comp13334_c0_seq3|m.16351 247 309;Gap=M63
###
scaffold_141	merc_genome	cDNA_match	24752	24800	97	+	.	ID=comp10566_c0_seq1|m.16352.path1;Name=comp10566_c0_seq1|m.16352;Target=comp10566_c0_seq1|m.16352 1 49;Gap=M49
scaffold_141	merc_genome	cDNA_match	25870	25991	100	+	.	ID=comp10566_c0_seq1|m.16352.path1;Name=comp10566_c0_seq1|m.16352;Target=comp10566_c0_seq1|m.16352 50 171;Gap=M122
scaffold_141	merc_genome	cDNA_match	26619	26815	100	+	.	ID=comp10566_c0_seq1|m.16352.path1;Name=comp10566_c0_seq1|m.16352;Target=comp10566_c0_seq1|m.16352 172 368;Gap=M197
scaffold_141	merc_genome	cDNA_match	26962	27136	100	+	.	ID=comp10566_c0_seq1|m.16352.path1;Name=comp10566_c0_seq1|m.16352;Target=comp10566_c0_seq1|m.16352 369 543;Gap=M175
scaffold_141	merc_genome	cDNA_match	32292	32426	100	+	.	ID=comp10566_c0_seq1|m.16352.path1;Name=comp10566_c0_seq1|m.16352;Target=comp10566_c0_seq1|m.16352 544 678;Gap=M135
scaffold_141	merc_genome	cDNA_match	32537	32743	100	+	.	ID=comp10566_c0_seq1|m.16352.path1;Name=comp10566_c0_seq1|m.16352;Target=comp10566_c0_seq1|m.16352 679 885;Gap=M207
###
scaffold_441	merc_genome	cDNA_match	6609	6680	100	-	.	ID=comp8521_c0_seq1|m.16355.path1;Name=comp8521_c0_seq1|m.16355;Target=comp8521_c0_seq1|m.16355 1 72;Gap=M72
scaffold_441	merc_genome	cDNA_match	6453	6504	100	-	.	ID=comp8521_c0_seq1|m.16355.path1;Name=comp8521_c0_seq1|m.16355;Target=comp8521_c0_seq1|m.16355 73 124;Gap=M52
scaffold_441	merc_genome	cDNA_match	6320	6351	100	-	.	ID=comp8521_c0_seq1|m.16355.path1;Name=comp8521_c0_seq1|m.16355;Target=comp8521_c0_seq1|m.16355 125 156;Gap=M32
scaffold_441	merc_genome	cDNA_match	6175	6208	100	-	.	ID=comp8521_c0_seq1|m.16355.path1;Name=comp8521_c0_seq1|m.16355;Target=comp8521_c0_seq1|m.16355 157 190;Gap=M34
scaffold_441	merc_genome	cDNA_match	5422	5489	100	-	.	ID=comp8521_c0_seq1|m.16355.path1;Name=comp8521_c0_seq1|m.16355;Target=comp8521_c0_seq1|m.16355 191 258;Gap=M68
scaffold_441	merc_genome	cDNA_match	4372	4506	100	-	.	ID=comp8521_c0_seq1|m.16355.path1;Name=comp8521_c0_seq1|m.16355;Target=comp8521_c0_seq1|m.16355 259 393;Gap=M135
###
scaffold_441	merc_genome	cDNA_match	6609	6680	100	-	.	ID=comp8521_c0_seq2|m.16356.path1;Name=comp8521_c0_seq2|m.16356;Target=comp8521_c0_seq2|m.16356 1 72;Gap=M72
scaffold_441	merc_genome	cDNA_match	6453	6504	100	-	.	ID=comp8521_c0_seq2|m.16356.path1;Name=comp8521_c0_seq2|m.16356;Target=comp8521_c0_seq2|m.16356 73 124;Gap=M52
scaffold_441	merc_genome	cDNA_match	6320	6351	100	-	.	ID=comp8521_c0_seq2|m.16356.path1;Name=comp8521_c0_seq2|m.16356;Target=comp8521_c0_seq2|m.16356 125 156;Gap=M32
scaffold_441	merc_genome	cDNA_match	6175	6208	100	-	.	ID=comp8521_c0_seq2|m.16356.path1;Name=comp8521_c0_seq2|m.16356;Target=comp8521_c0_seq2|m.16356 157 190;Gap=M34
scaffold_441	merc_genome	cDNA_match	5422	5489	100	-	.	ID=comp8521_c0_seq2|m.16356.path1;Name=comp8521_c0_seq2|m.16356;Target=comp8521_c0_seq2|m.16356 191 258;Gap=M68
scaffold_441	merc_genome	cDNA_match	4372	4506	100	-	.	ID=comp8521_c0_seq2|m.16356.path1;Name=comp8521_c0_seq2|m.16356;Target=comp8521_c0_seq2|m.16356 259 393;Gap=M135
###
scaffold80_1_size100945	merc_genome	cDNA_match	75339	76035	95	+	.	ID=comp13150_c0_seq1|m.16357.path1;Name=comp13150_c0_seq1|m.16357;Target=comp13150_c0_seq1|m.16357 1 723;Gap=M440 I26 M257
scaffold80_1_size100945	merc_genome	cDNA_match	77340	77777	99	+	.	ID=comp13150_c0_seq1|m.16357.path1;Name=comp13150_c0_seq1|m.16357;Target=comp13150_c0_seq1|m.16357 724 1161;Gap=M438
###
scaffold1702_1_size31503	merc_genome	cDNA_match	27230	27769	100	-	.	ID=comp13150_c0_seq2|m.16358.path1;Name=comp13150_c0_seq2|m.16358;Target=comp13150_c0_seq2|m.16358 1 540;Gap=M540
scaffold1702_1_size31503	merc_genome	cDNA_match	25262	25686	86	-	.	ID=comp13150_c0_seq2|m.16358.path1;Name=comp13150_c0_seq2|m.16358;Target=comp13150_c0_seq2|m.16358 541 965;Gap=M425
###
scaffold17807_1_size5814	merc_genome	cDNA_match	5468	5702	100	+	.	ID=comp6387_c0_seq1|m.16359.path1;Name=comp6387_c0_seq1|m.16359;Target=comp6387_c0_seq1|m.16359 1 235;Gap=M235
###
scaffold175571_1_size401	merc_genome	cDNA_match	1	307	99	+	.	ID=comp12780_c0_seq1|m.16360.path1;Name=comp12780_c0_seq1|m.16360;Target=comp12780_c0_seq1|m.16360 35 341;Gap=M307
###
scaffold10154_1_size9256	merc_genome	cDNA_match	6	280	98	-	.	ID=comp12780_c0_seq1|m.16360.path2;Name=comp12780_c0_seq1|m.16360;Target=comp12780_c0_seq1|m.16360 342 613;Gap=M268 D3 M4
###
scaffold10154_1_size9256	merc_genome	cDNA_match	13	68	100	-	.	ID=comp12780_c0_seq1|m.16361.path1;Name=comp12780_c0_seq1|m.16361;Target=comp12780_c0_seq1|m.16361 1 56;Gap=M56
###
scaffold44964_1_size1660	merc_genome	cDNA_match	220	277	100	+	.	ID=comp12780_c0_seq1|m.16361.path2;Name=comp12780_c0_seq1|m.16361;Target=comp12780_c0_seq1|m.16361 57 114;Gap=M58
scaffold44964_1_size1660	merc_genome	cDNA_match	353	470	99	+	.	ID=comp12780_c0_seq1|m.16361.path2;Name=comp12780_c0_seq1|m.16361;Target=comp12780_c0_seq1|m.16361 115 232;Gap=M118
scaffold44964_1_size1660	merc_genome	cDNA_match	568	685	98	+	.	ID=comp12780_c0_seq1|m.16361.path2;Name=comp12780_c0_seq1|m.16361;Target=comp12780_c0_seq1|m.16361 233 351;Gap=M99 I1 M19
scaffold44964_1_size1660	merc_genome	cDNA_match	1399	1440	97	+	.	ID=comp12780_c0_seq1|m.16361.path2;Name=comp12780_c0_seq1|m.16361;Target=comp12780_c0_seq1|m.16361 352 393;Gap=M42
###
scaffold10154_1_size9256	merc_genome	cDNA_match	76	196	100	+	.	ID=comp12780_c0_seq1|m.16362.path1;Name=comp12780_c0_seq1|m.16362;Target=comp12780_c0_seq1|m.16362 1 121;Gap=M121
###
scaffold175571_1_size401	merc_genome	cDNA_match	168	391	99	-	.	ID=comp12780_c0_seq1|m.16362.path2;Name=comp12780_c0_seq1|m.16362;Target=comp12780_c0_seq1|m.16362 122 345;Gap=M224
###
scaffold_1317	merc_genome	cDNA_match	3787	4653	100	+	.	ID=comp13417_c0_seq1|m.16363.path1;Name=comp13417_c0_seq1|m.16363;Target=comp13417_c0_seq1|m.16363 1 867;Gap=M867
scaffold_1317	merc_genome	cDNA_match	4766	5083	100	+	.	ID=comp13417_c0_seq1|m.16363.path1;Name=comp13417_c0_seq1|m.16363;Target=comp13417_c0_seq1|m.16363 868 1185;Gap=M318
scaffold_1317	merc_genome	cDNA_match	5174	5318	75	+	.	ID=comp13417_c0_seq1|m.16363.path1;Name=comp13417_c0_seq1|m.16363;Target=comp13417_c0_seq1|m.16363 1186 1297;Gap=M108 D33 M4
scaffold_1317	merc_genome	cDNA_match	5638	5641	100	+	.	ID=comp13417_c0_seq1|m.16363.path1;Name=comp13417_c0_seq1|m.16363;Target=comp13417_c0_seq1|m.16363 1298 1301;Gap=M4
scaffold_1317	merc_genome	cDNA_match	6202	6514	96	+	.	ID=comp13417_c0_seq1|m.16363.path1;Name=comp13417_c0_seq1|m.16363;Target=comp13417_c0_seq1|m.16363 1302 1626;Gap=M159 I12 M154
###
scaffold_1317	merc_genome	cDNA_match	6202	6387	93	-	.	ID=comp13417_c0_seq1|m.16364.path1;Name=comp13417_c0_seq1|m.16364;Target=comp13417_c0_seq1|m.16364 1 198;Gap=M27 I12 M159
scaffold_1317	merc_genome	cDNA_match	6060	6068	55	-	.	ID=comp13417_c0_seq1|m.16364.path1;Name=comp13417_c0_seq1|m.16364;Target=comp13417_c0_seq1|m.16364 199 207;Gap=M9
scaffold_1317	merc_genome	cDNA_match	5174	5280	100	-	.	ID=comp13417_c0_seq1|m.16364.path1;Name=comp13417_c0_seq1|m.16364;Target=comp13417_c0_seq1|m.16364 208 314;Gap=M107
###
scaffold_1317	merc_genome	cDNA_match	6290	6586	96	-	.	ID=comp13417_c0_seq1|m.16365.path1;Name=comp13417_c0_seq1|m.16365;Target=comp13417_c0_seq1|m.16365 1 309;Gap=M226 I12 M71
###
scaffold_1317	merc_genome	cDNA_match	3787	4653	100	+	.	ID=comp13417_c0_seq2|m.16366.path1;Name=comp13417_c0_seq2|m.16366;Target=comp13417_c0_seq2|m.16366 1 867;Gap=M867
scaffold_1317	merc_genome	cDNA_match	4766	5083	100	+	.	ID=comp13417_c0_seq2|m.16366.path1;Name=comp13417_c0_seq2|m.16366;Target=comp13417_c0_seq2|m.16366 868 1185;Gap=M318
scaffold_1317	merc_genome	cDNA_match	5174	5318	75	+	.	ID=comp13417_c0_seq2|m.16366.path1;Name=comp13417_c0_seq2|m.16366;Target=comp13417_c0_seq2|m.16366 1186 1297;Gap=M108 D33 M4
scaffold_1317	merc_genome	cDNA_match	5638	5641	100	+	.	ID=comp13417_c0_seq2|m.16366.path1;Name=comp13417_c0_seq2|m.16366;Target=comp13417_c0_seq2|m.16366 1298 1301;Gap=M4
scaffold_1317	merc_genome	cDNA_match	6202	6514	96	+	.	ID=comp13417_c0_seq2|m.16366.path1;Name=comp13417_c0_seq2|m.16366;Target=comp13417_c0_seq2|m.16366 1302 1626;Gap=M159 I12 M154
###
scaffold_1317	merc_genome	cDNA_match	6202	6387	93	-	.	ID=comp13417_c0_seq2|m.16367.path1;Name=comp13417_c0_seq2|m.16367;Target=comp13417_c0_seq2|m.16367 1 198;Gap=M27 I12 M159
scaffold_1317	merc_genome	cDNA_match	6060	6068	55	-	.	ID=comp13417_c0_seq2|m.16367.path1;Name=comp13417_c0_seq2|m.16367;Target=comp13417_c0_seq2|m.16367 199 207;Gap=M9
scaffold_1317	merc_genome	cDNA_match	5174	5280	100	-	.	ID=comp13417_c0_seq2|m.16367.path1;Name=comp13417_c0_seq2|m.16367;Target=comp13417_c0_seq2|m.16367 208 314;Gap=M107
###
scaffold_1317	merc_genome	cDNA_match	6290	6586	96	-	.	ID=comp13417_c0_seq2|m.16368.path1;Name=comp13417_c0_seq2|m.16368;Target=comp13417_c0_seq2|m.16368 1 309;Gap=M226 I12 M71
###
scaffold_1317	merc_genome	cDNA_match	4051	4653	100	+	.	ID=comp13417_c0_seq3|m.16369.path1;Name=comp13417_c0_seq3|m.16369;Target=comp13417_c0_seq3|m.16369 1 603;Gap=M603
scaffold_1317	merc_genome	cDNA_match	4766	5083	100	+	.	ID=comp13417_c0_seq3|m.16369.path1;Name=comp13417_c0_seq3|m.16369;Target=comp13417_c0_seq3|m.16369 604 921;Gap=M318
scaffold_1317	merc_genome	cDNA_match	5174	5318	75	+	.	ID=comp13417_c0_seq3|m.16369.path1;Name=comp13417_c0_seq3|m.16369;Target=comp13417_c0_seq3|m.16369 922 1033;Gap=M108 D33 M4
scaffold_1317	merc_genome	cDNA_match	5638	5641	100	+	.	ID=comp13417_c0_seq3|m.16369.path1;Name=comp13417_c0_seq3|m.16369;Target=comp13417_c0_seq3|m.16369 1034 1037;Gap=M4
scaffold_1317	merc_genome	cDNA_match	6202	6514	96	+	.	ID=comp13417_c0_seq3|m.16369.path1;Name=comp13417_c0_seq3|m.16369;Target=comp13417_c0_seq3|m.16369 1038 1362;Gap=M159 I12 M154
###
scaffold_1317	merc_genome	cDNA_match	6202	6387	93	-	.	ID=comp13417_c0_seq3|m.16370.path1;Name=comp13417_c0_seq3|m.16370;Target=comp13417_c0_seq3|m.16370 1 198;Gap=M27 I12 M159
scaffold_1317	merc_genome	cDNA_match	6060	6068	55	-	.	ID=comp13417_c0_seq3|m.16370.path1;Name=comp13417_c0_seq3|m.16370;Target=comp13417_c0_seq3|m.16370 199 207;Gap=M9
scaffold_1317	merc_genome	cDNA_match	5174	5280	100	-	.	ID=comp13417_c0_seq3|m.16370.path1;Name=comp13417_c0_seq3|m.16370;Target=comp13417_c0_seq3|m.16370 208 314;Gap=M107
###
scaffold_1317	merc_genome	cDNA_match	6290	6586	96	-	.	ID=comp13417_c0_seq3|m.16371.path1;Name=comp13417_c0_seq3|m.16371;Target=comp13417_c0_seq3|m.16371 1 309;Gap=M226 I12 M71
###
scaffold_1317	merc_genome	cDNA_match	4051	4653	100	+	.	ID=comp13417_c0_seq4|m.16372.path1;Name=comp13417_c0_seq4|m.16372;Target=comp13417_c0_seq4|m.16372 1 603;Gap=M603
scaffold_1317	merc_genome	cDNA_match	4766	5083	100	+	.	ID=comp13417_c0_seq4|m.16372.path1;Name=comp13417_c0_seq4|m.16372;Target=comp13417_c0_seq4|m.16372 604 921;Gap=M318
scaffold_1317	merc_genome	cDNA_match	5174	5318	75	+	.	ID=comp13417_c0_seq4|m.16372.path1;Name=comp13417_c0_seq4|m.16372;Target=comp13417_c0_seq4|m.16372 922 1033;Gap=M108 D33 M4
scaffold_1317	merc_genome	cDNA_match	5638	5641	100	+	.	ID=comp13417_c0_seq4|m.16372.path1;Name=comp13417_c0_seq4|m.16372;Target=comp13417_c0_seq4|m.16372 1034 1037;Gap=M4
scaffold_1317	merc_genome	cDNA_match	6202	6514	96	+	.	ID=comp13417_c0_seq4|m.16372.path1;Name=comp13417_c0_seq4|m.16372;Target=comp13417_c0_seq4|m.16372 1038 1362;Gap=M159 I12 M154
###
scaffold_1317	merc_genome	cDNA_match	6202	6387	93	-	.	ID=comp13417_c0_seq4|m.16373.path1;Name=comp13417_c0_seq4|m.16373;Target=comp13417_c0_seq4|m.16373 1 198;Gap=M27 I12 M159
scaffold_1317	merc_genome	cDNA_match	6060	6068	55	-	.	ID=comp13417_c0_seq4|m.16373.path1;Name=comp13417_c0_seq4|m.16373;Target=comp13417_c0_seq4|m.16373 199 207;Gap=M9
scaffold_1317	merc_genome	cDNA_match	5174	5280	100	-	.	ID=comp13417_c0_seq4|m.16373.path1;Name=comp13417_c0_seq4|m.16373;Target=comp13417_c0_seq4|m.16373 208 314;Gap=M107
###
scaffold_1317	merc_genome	cDNA_match	6290	6586	96	-	.	ID=comp13417_c0_seq4|m.16374.path1;Name=comp13417_c0_seq4|m.16374;Target=comp13417_c0_seq4|m.16374 1 309;Gap=M226 I12 M71
###
scaffold_1317	merc_genome	cDNA_match	50241	50468	97	-	.	ID=comp13417_c1_seq1|m.16375.path1;Name=comp13417_c1_seq1|m.16375;Target=comp13417_c1_seq1|m.16375 8 230;Gap=M15 D5 M208
scaffold_1317	merc_genome	cDNA_match	49689	49902	100	-	.	ID=comp13417_c1_seq1|m.16375.path1;Name=comp13417_c1_seq1|m.16375;Target=comp13417_c1_seq1|m.16375 231 444;Gap=M214
scaffold_1317	merc_genome	cDNA_match	49076	49159	100	-	.	ID=comp13417_c1_seq1|m.16375.path1;Name=comp13417_c1_seq1|m.16375;Target=comp13417_c1_seq1|m.16375 445 528;Gap=M84
scaffold_1317	merc_genome	cDNA_match	48908	48976	100	-	.	ID=comp13417_c1_seq1|m.16375.path1;Name=comp13417_c1_seq1|m.16375;Target=comp13417_c1_seq1|m.16375 529 597;Gap=M69
scaffold_1317	merc_genome	cDNA_match	47078	47161	100	-	.	ID=comp13417_c1_seq1|m.16375.path1;Name=comp13417_c1_seq1|m.16375;Target=comp13417_c1_seq1|m.16375 598 681;Gap=M84
scaffold_1317	merc_genome	cDNA_match	46831	46983	100	-	.	ID=comp13417_c1_seq1|m.16375.path1;Name=comp13417_c1_seq1|m.16375;Target=comp13417_c1_seq1|m.16375 682 834;Gap=M153
scaffold_1317	merc_genome	cDNA_match	45708	45794	100	-	.	ID=comp13417_c1_seq1|m.16375.path1;Name=comp13417_c1_seq1|m.16375;Target=comp13417_c1_seq1|m.16375 835 921;Gap=M87
scaffold_1317	merc_genome	cDNA_match	45269	45373	100	-	.	ID=comp13417_c1_seq1|m.16375.path1;Name=comp13417_c1_seq1|m.16375;Target=comp13417_c1_seq1|m.16375 922 1026;Gap=M105
scaffold_1317	merc_genome	cDNA_match	45051	45173	100	-	.	ID=comp13417_c1_seq1|m.16375.path1;Name=comp13417_c1_seq1|m.16375;Target=comp13417_c1_seq1|m.16375 1027 1149;Gap=M123
scaffold_1317	merc_genome	cDNA_match	44659	44811	100	-	.	ID=comp13417_c1_seq1|m.16375.path1;Name=comp13417_c1_seq1|m.16375;Target=comp13417_c1_seq1|m.16375 1150 1302;Gap=M153
scaffold_1317	merc_genome	cDNA_match	44438	44503	100	-	.	ID=comp13417_c1_seq1|m.16375.path1;Name=comp13417_c1_seq1|m.16375;Target=comp13417_c1_seq1|m.16375 1303 1368;Gap=M66
scaffold_1317	merc_genome	cDNA_match	43922	44005	100	-	.	ID=comp13417_c1_seq1|m.16375.path1;Name=comp13417_c1_seq1|m.16375;Target=comp13417_c1_seq1|m.16375 1369 1452;Gap=M84
###
scaffold_1960	merc_genome	cDNA_match	7594	8869	99	+	.	ID=comp13193_c0_seq1|m.16376.path1;Name=comp13193_c0_seq1|m.16376;Target=comp13193_c0_seq1|m.16376 1 1276;Gap=M1276
scaffold_1960	merc_genome	cDNA_match	9041	9681	100	+	.	ID=comp13193_c0_seq1|m.16376.path1;Name=comp13193_c0_seq1|m.16376;Target=comp13193_c0_seq1|m.16376 1277 1917;Gap=M641
###
scaffold_1960	merc_genome	cDNA_match	7594	8869	99	+	.	ID=comp13193_c0_seq2|m.16377.path1;Name=comp13193_c0_seq2|m.16377;Target=comp13193_c0_seq2|m.16377 1 1276;Gap=M1276
scaffold_1960	merc_genome	cDNA_match	9041	9681	100	+	.	ID=comp13193_c0_seq2|m.16377.path1;Name=comp13193_c0_seq2|m.16377;Target=comp13193_c0_seq2|m.16377 1277 1917;Gap=M641
###
scaffold_1960	merc_genome	cDNA_match	7123	7188	100	+	.	ID=comp13193_c0_seq3|m.16378.path1;Name=comp13193_c0_seq3|m.16378;Target=comp13193_c0_seq3|m.16378 1 66;Gap=M66
scaffold_1960	merc_genome	cDNA_match	7531	8869	99	+	.	ID=comp13193_c0_seq3|m.16378.path1;Name=comp13193_c0_seq3|m.16378;Target=comp13193_c0_seq3|m.16378 67 1405;Gap=M1339
scaffold_1960	merc_genome	cDNA_match	9041	9681	100	+	.	ID=comp13193_c0_seq3|m.16378.path1;Name=comp13193_c0_seq3|m.16378;Target=comp13193_c0_seq3|m.16378 1406 2046;Gap=M641
###
scaffold_1285	merc_genome	cDNA_match	30139	30350	100	-	.	ID=comp18923_c0_seq1|m.16379.path1;Name=comp18923_c0_seq1|m.16379;Target=comp18923_c0_seq1|m.16379 26 237;Gap=M212
scaffold_1285	merc_genome	cDNA_match	29898	30051	100	-	.	ID=comp18923_c0_seq1|m.16379.path1;Name=comp18923_c0_seq1|m.16379;Target=comp18923_c0_seq1|m.16379 238 391;Gap=M154
scaffold_1285	merc_genome	cDNA_match	29590	29726	100	-	.	ID=comp18923_c0_seq1|m.16379.path1;Name=comp18923_c0_seq1|m.16379;Target=comp18923_c0_seq1|m.16379 392 528;Gap=M137
scaffold_1285	merc_genome	cDNA_match	29267	29393	100	-	.	ID=comp18923_c0_seq1|m.16379.path1;Name=comp18923_c0_seq1|m.16379;Target=comp18923_c0_seq1|m.16379 529 655;Gap=M127
scaffold_1285	merc_genome	cDNA_match	27630	27983	92	-	.	ID=comp18923_c0_seq1|m.16379.path1;Name=comp18923_c0_seq1|m.16379;Target=comp18923_c0_seq1|m.16379 656 1036;Gap=M114 I27 M240
scaffold_1285	merc_genome	cDNA_match	26442	26519	100	-	.	ID=comp18923_c0_seq1|m.16379.path1;Name=comp18923_c0_seq1|m.16379;Target=comp18923_c0_seq1|m.16379 1037 1114;Gap=M78
scaffold_1285	merc_genome	cDNA_match	25234	25457	96	-	.	ID=comp18923_c0_seq1|m.16379.path1;Name=comp18923_c0_seq1|m.16379;Target=comp18923_c0_seq1|m.16379 1115 1338;Gap=M224
scaffold_1285	merc_genome	cDNA_match	25001	25145	99	-	.	ID=comp18923_c0_seq1|m.16379.path1;Name=comp18923_c0_seq1|m.16379;Target=comp18923_c0_seq1|m.16379 1339 1483;Gap=M145
scaffold_1285	merc_genome	cDNA_match	24225	24538	84	-	.	ID=comp18923_c0_seq1|m.16379.path1;Name=comp18923_c0_seq1|m.16379;Target=comp18923_c0_seq1|m.16379 1484 1750;Gap=M137 D47 M130
scaffold_1285	merc_genome	cDNA_match	23344	23765	99	-	.	ID=comp18923_c0_seq1|m.16379.path1;Name=comp18923_c0_seq1|m.16379;Target=comp18923_c0_seq1|m.16379 1751 2172;Gap=M422
###
scaffold_1285	merc_genome	cDNA_match	30139	30350	100	-	.	ID=comp18923_c0_seq2|m.16380.path1;Name=comp18923_c0_seq2|m.16380;Target=comp18923_c0_seq2|m.16380 26 237;Gap=M212
scaffold_1285	merc_genome	cDNA_match	29898	30051	100	-	.	ID=comp18923_c0_seq2|m.16380.path1;Name=comp18923_c0_seq2|m.16380;Target=comp18923_c0_seq2|m.16380 238 391;Gap=M154
scaffold_1285	merc_genome	cDNA_match	29590	29726	100	-	.	ID=comp18923_c0_seq2|m.16380.path1;Name=comp18923_c0_seq2|m.16380;Target=comp18923_c0_seq2|m.16380 392 528;Gap=M137
scaffold_1285	merc_genome	cDNA_match	29267	29393	100	-	.	ID=comp18923_c0_seq2|m.16380.path1;Name=comp18923_c0_seq2|m.16380;Target=comp18923_c0_seq2|m.16380 529 655;Gap=M127
scaffold_1285	merc_genome	cDNA_match	27630	27983	100	-	.	ID=comp18923_c0_seq2|m.16380.path1;Name=comp18923_c0_seq2|m.16380;Target=comp18923_c0_seq2|m.16380 656 1009;Gap=M354
scaffold_1285	merc_genome	cDNA_match	26442	26519	100	-	.	ID=comp18923_c0_seq2|m.16380.path1;Name=comp18923_c0_seq2|m.16380;Target=comp18923_c0_seq2|m.16380 1010 1087;Gap=M78
scaffold_1285	merc_genome	cDNA_match	25234	25457	96	-	.	ID=comp18923_c0_seq2|m.16380.path1;Name=comp18923_c0_seq2|m.16380;Target=comp18923_c0_seq2|m.16380 1088 1311;Gap=M224
scaffold_1285	merc_genome	cDNA_match	25001	25145	99	-	.	ID=comp18923_c0_seq2|m.16380.path1;Name=comp18923_c0_seq2|m.16380;Target=comp18923_c0_seq2|m.16380 1312 1456;Gap=M145
scaffold_1285	merc_genome	cDNA_match	24225	24538	84	-	.	ID=comp18923_c0_seq2|m.16380.path1;Name=comp18923_c0_seq2|m.16380;Target=comp18923_c0_seq2|m.16380 1457 1723;Gap=M137 D47 M130
scaffold_1285	merc_genome	cDNA_match	23344	23765	99	-	.	ID=comp18923_c0_seq2|m.16380.path1;Name=comp18923_c0_seq2|m.16380;Target=comp18923_c0_seq2|m.16380 1724 2145;Gap=M422
###
scaffold235890_1_size256	merc_genome	cDNA_match	198	256	94	-	.	ID=comp18923_c0_seq3|m.16381.path1;Name=comp18923_c0_seq3|m.16381;Target=comp18923_c0_seq3|m.16381 8 66;Gap=M59
###
scaffold_1285	merc_genome	cDNA_match	30139	30354	98	-	.	ID=comp18923_c0_seq3|m.16381.path2;Name=comp18923_c0_seq3|m.16381;Target=comp18923_c0_seq3|m.16381 67 282;Gap=M216
scaffold_1285	merc_genome	cDNA_match	29898	30051	100	-	.	ID=comp18923_c0_seq3|m.16381.path2;Name=comp18923_c0_seq3|m.16381;Target=comp18923_c0_seq3|m.16381 283 436;Gap=M154
scaffold_1285	merc_genome	cDNA_match	29590	29726	100	-	.	ID=comp18923_c0_seq3|m.16381.path2;Name=comp18923_c0_seq3|m.16381;Target=comp18923_c0_seq3|m.16381 437 573;Gap=M137
scaffold_1285	merc_genome	cDNA_match	29267	29393	100	-	.	ID=comp18923_c0_seq3|m.16381.path2;Name=comp18923_c0_seq3|m.16381;Target=comp18923_c0_seq3|m.16381 574 700;Gap=M127
scaffold_1285	merc_genome	cDNA_match	27630	27983	92	-	.	ID=comp18923_c0_seq3|m.16381.path2;Name=comp18923_c0_seq3|m.16381;Target=comp18923_c0_seq3|m.16381 701 1081;Gap=M114 I27 M240
scaffold_1285	merc_genome	cDNA_match	26442	26519	100	-	.	ID=comp18923_c0_seq3|m.16381.path2;Name=comp18923_c0_seq3|m.16381;Target=comp18923_c0_seq3|m.16381 1082 1159;Gap=M78
scaffold_1285	merc_genome	cDNA_match	25234	25457	96	-	.	ID=comp18923_c0_seq3|m.16381.path2;Name=comp18923_c0_seq3|m.16381;Target=comp18923_c0_seq3|m.16381 1160 1383;Gap=M224
scaffold_1285	merc_genome	cDNA_match	25001	25145	99	-	.	ID=comp18923_c0_seq3|m.16381.path2;Name=comp18923_c0_seq3|m.16381;Target=comp18923_c0_seq3|m.16381 1384 1528;Gap=M145
scaffold_1285	merc_genome	cDNA_match	24225	24538	84	-	.	ID=comp18923_c0_seq3|m.16381.path2;Name=comp18923_c0_seq3|m.16381;Target=comp18923_c0_seq3|m.16381 1529 1795;Gap=M137 D47 M130
scaffold_1285	merc_genome	cDNA_match	23344	23765	99	-	.	ID=comp18923_c0_seq3|m.16381.path2;Name=comp18923_c0_seq3|m.16381;Target=comp18923_c0_seq3|m.16381 1796 2217;Gap=M422
###
scaffold235890_1_size256	merc_genome	cDNA_match	198	256	94	-	.	ID=comp18923_c0_seq4|m.16382.path1;Name=comp18923_c0_seq4|m.16382;Target=comp18923_c0_seq4|m.16382 8 66;Gap=M59
###
scaffold_1285	merc_genome	cDNA_match	30139	30354	98	-	.	ID=comp18923_c0_seq4|m.16382.path2;Name=comp18923_c0_seq4|m.16382;Target=comp18923_c0_seq4|m.16382 67 282;Gap=M216
scaffold_1285	merc_genome	cDNA_match	29898	30051	100	-	.	ID=comp18923_c0_seq4|m.16382.path2;Name=comp18923_c0_seq4|m.16382;Target=comp18923_c0_seq4|m.16382 283 436;Gap=M154
scaffold_1285	merc_genome	cDNA_match	29590	29726	100	-	.	ID=comp18923_c0_seq4|m.16382.path2;Name=comp18923_c0_seq4|m.16382;Target=comp18923_c0_seq4|m.16382 437 573;Gap=M137
scaffold_1285	merc_genome	cDNA_match	29267	29393	100	-	.	ID=comp18923_c0_seq4|m.16382.path2;Name=comp18923_c0_seq4|m.16382;Target=comp18923_c0_seq4|m.16382 574 700;Gap=M127
scaffold_1285	merc_genome	cDNA_match	27630	27983	100	-	.	ID=comp18923_c0_seq4|m.16382.path2;Name=comp18923_c0_seq4|m.16382;Target=comp18923_c0_seq4|m.16382 701 1054;Gap=M354
scaffold_1285	merc_genome	cDNA_match	26442	26519	100	-	.	ID=comp18923_c0_seq4|m.16382.path2;Name=comp18923_c0_seq4|m.16382;Target=comp18923_c0_seq4|m.16382 1055 1132;Gap=M78
scaffold_1285	merc_genome	cDNA_match	25234	25457	96	-	.	ID=comp18923_c0_seq4|m.16382.path2;Name=comp18923_c0_seq4|m.16382;Target=comp18923_c0_seq4|m.16382 1133 1356;Gap=M224
scaffold_1285	merc_genome	cDNA_match	25001	25145	99	-	.	ID=comp18923_c0_seq4|m.16382.path2;Name=comp18923_c0_seq4|m.16382;Target=comp18923_c0_seq4|m.16382 1357 1501;Gap=M145
scaffold_1285	merc_genome	cDNA_match	24225	24538	84	-	.	ID=comp18923_c0_seq4|m.16382.path2;Name=comp18923_c0_seq4|m.16382;Target=comp18923_c0_seq4|m.16382 1502 1768;Gap=M137 D47 M130
scaffold_1285	merc_genome	cDNA_match	23344	23765	99	-	.	ID=comp18923_c0_seq4|m.16382.path2;Name=comp18923_c0_seq4|m.16382;Target=comp18923_c0_seq4|m.16382 1769 2190;Gap=M422
###
scaffold_1285	merc_genome	cDNA_match	25234	25482	96	-	.	ID=comp18923_c0_seq5|m.16383.path1;Name=comp18923_c0_seq5|m.16383;Target=comp18923_c0_seq5|m.16383 1 249;Gap=M249
scaffold_1285	merc_genome	cDNA_match	25001	25145	99	-	.	ID=comp18923_c0_seq5|m.16383.path1;Name=comp18923_c0_seq5|m.16383;Target=comp18923_c0_seq5|m.16383 250 394;Gap=M145
scaffold_1285	merc_genome	cDNA_match	24225	24538	84	-	.	ID=comp18923_c0_seq5|m.16383.path1;Name=comp18923_c0_seq5|m.16383;Target=comp18923_c0_seq5|m.16383 395 661;Gap=M137 D47 M130
scaffold_1285	merc_genome	cDNA_match	23344	23765	99	-	.	ID=comp18923_c0_seq5|m.16383.path1;Name=comp18923_c0_seq5|m.16383;Target=comp18923_c0_seq5|m.16383 662 1083;Gap=M422
###
scaffold2322_1_size26654	merc_genome	cDNA_match	7549	7797	98	-	.	ID=comp18923_c0_seq5|m.16383.path2;Name=comp18923_c0_seq5|m.16383;Target=comp18923_c0_seq5|m.16383 1 249;Gap=M249
scaffold2322_1_size26654	merc_genome	cDNA_match	7316	7460	99	-	.	ID=comp18923_c0_seq5|m.16383.path2;Name=comp18923_c0_seq5|m.16383;Target=comp18923_c0_seq5|m.16383 250 394;Gap=M145
scaffold2322_1_size26654	merc_genome	cDNA_match	6549	6854	81	-	.	ID=comp18923_c0_seq5|m.16383.path2;Name=comp18923_c0_seq5|m.16383;Target=comp18923_c0_seq5|m.16383 395 661;Gap=M139 D2 M7 D37 M121
scaffold2322_1_size26654	merc_genome	cDNA_match	5937	6321	94	-	.	ID=comp18923_c0_seq5|m.16383.path2;Name=comp18923_c0_seq5|m.16383;Target=comp18923_c0_seq5|m.16383 662 1048;Gap=M369 I3 M9 D1 M6
###
scaffold_1285	merc_genome	cDNA_match	30139	30350	100	-	.	ID=comp18923_c0_seq6|m.16384.path1;Name=comp18923_c0_seq6|m.16384;Target=comp18923_c0_seq6|m.16384 26 237;Gap=M212
scaffold_1285	merc_genome	cDNA_match	29898	30051	100	-	.	ID=comp18923_c0_seq6|m.16384.path1;Name=comp18923_c0_seq6|m.16384;Target=comp18923_c0_seq6|m.16384 238 391;Gap=M154
scaffold_1285	merc_genome	cDNA_match	29590	29726	100	-	.	ID=comp18923_c0_seq6|m.16384.path1;Name=comp18923_c0_seq6|m.16384;Target=comp18923_c0_seq6|m.16384 392 528;Gap=M137
scaffold_1285	merc_genome	cDNA_match	29267	29393	100	-	.	ID=comp18923_c0_seq6|m.16384.path1;Name=comp18923_c0_seq6|m.16384;Target=comp18923_c0_seq6|m.16384 529 655;Gap=M127
scaffold_1285	merc_genome	cDNA_match	27630	27983	92	-	.	ID=comp18923_c0_seq6|m.16384.path1;Name=comp18923_c0_seq6|m.16384;Target=comp18923_c0_seq6|m.16384 656 1036;Gap=M114 I27 M240
scaffold_1285	merc_genome	cDNA_match	26394	26519	98	-	.	ID=comp18923_c0_seq6|m.16384.path1;Name=comp18923_c0_seq6|m.16384;Target=comp18923_c0_seq6|m.16384 1037 1162;Gap=M126
###
scaffold_1285	merc_genome	cDNA_match	30139	30350	100	-	.	ID=comp18923_c0_seq7|m.16385.path1;Name=comp18923_c0_seq7|m.16385;Target=comp18923_c0_seq7|m.16385 26 237;Gap=M212
scaffold_1285	merc_genome	cDNA_match	29898	30051	100	-	.	ID=comp18923_c0_seq7|m.16385.path1;Name=comp18923_c0_seq7|m.16385;Target=comp18923_c0_seq7|m.16385 238 391;Gap=M154
scaffold_1285	merc_genome	cDNA_match	29590	29726	100	-	.	ID=comp18923_c0_seq7|m.16385.path1;Name=comp18923_c0_seq7|m.16385;Target=comp18923_c0_seq7|m.16385 392 528;Gap=M137
scaffold_1285	merc_genome	cDNA_match	29267	29393	100	-	.	ID=comp18923_c0_seq7|m.16385.path1;Name=comp18923_c0_seq7|m.16385;Target=comp18923_c0_seq7|m.16385 529 655;Gap=M127
scaffold_1285	merc_genome	cDNA_match	27630	27983	92	-	.	ID=comp18923_c0_seq7|m.16385.path1;Name=comp18923_c0_seq7|m.16385;Target=comp18923_c0_seq7|m.16385 656 1036;Gap=M114 I27 M240
scaffold_1285	merc_genome	cDNA_match	26442	26519	100	-	.	ID=comp18923_c0_seq7|m.16385.path1;Name=comp18923_c0_seq7|m.16385;Target=comp18923_c0_seq7|m.16385 1037 1114;Gap=M78
scaffold_1285	merc_genome	cDNA_match	25234	25457	96	-	.	ID=comp18923_c0_seq7|m.16385.path1;Name=comp18923_c0_seq7|m.16385;Target=comp18923_c0_seq7|m.16385 1115 1338;Gap=M224
scaffold_1285	merc_genome	cDNA_match	25001	25145	99	-	.	ID=comp18923_c0_seq7|m.16385.path1;Name=comp18923_c0_seq7|m.16385;Target=comp18923_c0_seq7|m.16385 1339 1483;Gap=M145
scaffold_1285	merc_genome	cDNA_match	24243	24538	81	-	.	ID=comp18923_c0_seq7|m.16385.path1;Name=comp18923_c0_seq7|m.16385;Target=comp18923_c0_seq7|m.16385 1484 1732;Gap=M137 D47 M112
scaffold_1285	merc_genome	cDNA_match	23689	23765	92	-	.	ID=comp18923_c0_seq7|m.16385.path1;Name=comp18923_c0_seq7|m.16385;Target=comp18923_c0_seq7|m.16385 1733 1809;Gap=M77
###
scaffold_1285	merc_genome	cDNA_match	30139	30350	100	-	.	ID=comp18923_c0_seq8|m.16386.path1;Name=comp18923_c0_seq8|m.16386;Target=comp18923_c0_seq8|m.16386 26 237;Gap=M212
scaffold_1285	merc_genome	cDNA_match	29898	30051	100	-	.	ID=comp18923_c0_seq8|m.16386.path1;Name=comp18923_c0_seq8|m.16386;Target=comp18923_c0_seq8|m.16386 238 391;Gap=M154
scaffold_1285	merc_genome	cDNA_match	29590	29726	100	-	.	ID=comp18923_c0_seq8|m.16386.path1;Name=comp18923_c0_seq8|m.16386;Target=comp18923_c0_seq8|m.16386 392 528;Gap=M137
scaffold_1285	merc_genome	cDNA_match	29267	29393	100	-	.	ID=comp18923_c0_seq8|m.16386.path1;Name=comp18923_c0_seq8|m.16386;Target=comp18923_c0_seq8|m.16386 529 655;Gap=M127
scaffold_1285	merc_genome	cDNA_match	27630	27983	100	-	.	ID=comp18923_c0_seq8|m.16386.path1;Name=comp18923_c0_seq8|m.16386;Target=comp18923_c0_seq8|m.16386 656 1009;Gap=M354
scaffold_1285	merc_genome	cDNA_match	26394	26519	98	-	.	ID=comp18923_c0_seq8|m.16386.path1;Name=comp18923_c0_seq8|m.16386;Target=comp18923_c0_seq8|m.16386 1010 1135;Gap=M126
###
scaffold_1285	merc_genome	cDNA_match	30139	30350	100	-	.	ID=comp18923_c0_seq9|m.16387.path1;Name=comp18923_c0_seq9|m.16387;Target=comp18923_c0_seq9|m.16387 26 237;Gap=M212
scaffold_1285	merc_genome	cDNA_match	29898	30051	100	-	.	ID=comp18923_c0_seq9|m.16387.path1;Name=comp18923_c0_seq9|m.16387;Target=comp18923_c0_seq9|m.16387 238 391;Gap=M154
scaffold_1285	merc_genome	cDNA_match	29590	29726	100	-	.	ID=comp18923_c0_seq9|m.16387.path1;Name=comp18923_c0_seq9|m.16387;Target=comp18923_c0_seq9|m.16387 392 528;Gap=M137
scaffold_1285	merc_genome	cDNA_match	29267	29393	100	-	.	ID=comp18923_c0_seq9|m.16387.path1;Name=comp18923_c0_seq9|m.16387;Target=comp18923_c0_seq9|m.16387 529 655;Gap=M127
scaffold_1285	merc_genome	cDNA_match	27630	27983	100	-	.	ID=comp18923_c0_seq9|m.16387.path1;Name=comp18923_c0_seq9|m.16387;Target=comp18923_c0_seq9|m.16387 656 1009;Gap=M354
scaffold_1285	merc_genome	cDNA_match	26442	26519	100	-	.	ID=comp18923_c0_seq9|m.16387.path1;Name=comp18923_c0_seq9|m.16387;Target=comp18923_c0_seq9|m.16387 1010 1087;Gap=M78
scaffold_1285	merc_genome	cDNA_match	25234	25457	96	-	.	ID=comp18923_c0_seq9|m.16387.path1;Name=comp18923_c0_seq9|m.16387;Target=comp18923_c0_seq9|m.16387 1088 1311;Gap=M224
scaffold_1285	merc_genome	cDNA_match	25001	25145	99	-	.	ID=comp18923_c0_seq9|m.16387.path1;Name=comp18923_c0_seq9|m.16387;Target=comp18923_c0_seq9|m.16387 1312 1456;Gap=M145
scaffold_1285	merc_genome	cDNA_match	24243	24538	81	-	.	ID=comp18923_c0_seq9|m.16387.path1;Name=comp18923_c0_seq9|m.16387;Target=comp18923_c0_seq9|m.16387 1457 1705;Gap=M137 D47 M112
scaffold_1285	merc_genome	cDNA_match	23689	23765	92	-	.	ID=comp18923_c0_seq9|m.16387.path1;Name=comp18923_c0_seq9|m.16387;Target=comp18923_c0_seq9|m.16387 1706 1782;Gap=M77
###
scaffold235890_1_size256	merc_genome	cDNA_match	198	256	94	-	.	ID=comp18923_c0_seq10|m.16388.path1;Name=comp18923_c0_seq10|m.16388;Target=comp18923_c0_seq10|m.16388 8 66;Gap=M59
###
scaffold_1285	merc_genome	cDNA_match	30139	30354	98	-	.	ID=comp18923_c0_seq10|m.16388.path2;Name=comp18923_c0_seq10|m.16388;Target=comp18923_c0_seq10|m.16388 67 282;Gap=M216
scaffold_1285	merc_genome	cDNA_match	29898	30051	100	-	.	ID=comp18923_c0_seq10|m.16388.path2;Name=comp18923_c0_seq10|m.16388;Target=comp18923_c0_seq10|m.16388 283 436;Gap=M154
scaffold_1285	merc_genome	cDNA_match	29590	29726	100	-	.	ID=comp18923_c0_seq10|m.16388.path2;Name=comp18923_c0_seq10|m.16388;Target=comp18923_c0_seq10|m.16388 437 573;Gap=M137
scaffold_1285	merc_genome	cDNA_match	29267	29393	100	-	.	ID=comp18923_c0_seq10|m.16388.path2;Name=comp18923_c0_seq10|m.16388;Target=comp18923_c0_seq10|m.16388 574 700;Gap=M127
scaffold_1285	merc_genome	cDNA_match	27630	27983	92	-	.	ID=comp18923_c0_seq10|m.16388.path2;Name=comp18923_c0_seq10|m.16388;Target=comp18923_c0_seq10|m.16388 701 1081;Gap=M114 I27 M240
scaffold_1285	merc_genome	cDNA_match	26394	26519	98	-	.	ID=comp18923_c0_seq10|m.16388.path2;Name=comp18923_c0_seq10|m.16388;Target=comp18923_c0_seq10|m.16388 1082 1207;Gap=M126
###
scaffold235890_1_size256	merc_genome	cDNA_match	198	256	94	-	.	ID=comp18923_c0_seq11|m.16389.path1;Name=comp18923_c0_seq11|m.16389;Target=comp18923_c0_seq11|m.16389 8 66;Gap=M59
###
scaffold_1285	merc_genome	cDNA_match	30139	30354	98	-	.	ID=comp18923_c0_seq11|m.16389.path2;Name=comp18923_c0_seq11|m.16389;Target=comp18923_c0_seq11|m.16389 67 282;Gap=M216
scaffold_1285	merc_genome	cDNA_match	29898	30051	100	-	.	ID=comp18923_c0_seq11|m.16389.path2;Name=comp18923_c0_seq11|m.16389;Target=comp18923_c0_seq11|m.16389 283 436;Gap=M154
scaffold_1285	merc_genome	cDNA_match	29590	29726	100	-	.	ID=comp18923_c0_seq11|m.16389.path2;Name=comp18923_c0_seq11|m.16389;Target=comp18923_c0_seq11|m.16389 437 573;Gap=M137
scaffold_1285	merc_genome	cDNA_match	29267	29393	100	-	.	ID=comp18923_c0_seq11|m.16389.path2;Name=comp18923_c0_seq11|m.16389;Target=comp18923_c0_seq11|m.16389 574 700;Gap=M127
scaffold_1285	merc_genome	cDNA_match	27630	27983	92	-	.	ID=comp18923_c0_seq11|m.16389.path2;Name=comp18923_c0_seq11|m.16389;Target=comp18923_c0_seq11|m.16389 701 1081;Gap=M114 I27 M240
scaffold_1285	merc_genome	cDNA_match	26442	26519	100	-	.	ID=comp18923_c0_seq11|m.16389.path2;Name=comp18923_c0_seq11|m.16389;Target=comp18923_c0_seq11|m.16389 1082 1159;Gap=M78
scaffold_1285	merc_genome	cDNA_match	25234	25457	96	-	.	ID=comp18923_c0_seq11|m.16389.path2;Name=comp18923_c0_seq11|m.16389;Target=comp18923_c0_seq11|m.16389 1160 1383;Gap=M224
scaffold_1285	merc_genome	cDNA_match	25001	25145	99	-	.	ID=comp18923_c0_seq11|m.16389.path2;Name=comp18923_c0_seq11|m.16389;Target=comp18923_c0_seq11|m.16389 1384 1528;Gap=M145
scaffold_1285	merc_genome	cDNA_match	24243	24538	81	-	.	ID=comp18923_c0_seq11|m.16389.path2;Name=comp18923_c0_seq11|m.16389;Target=comp18923_c0_seq11|m.16389 1529 1777;Gap=M137 D47 M112
scaffold_1285	merc_genome	cDNA_match	23689	23765	92	-	.	ID=comp18923_c0_seq11|m.16389.path2;Name=comp18923_c0_seq11|m.16389;Target=comp18923_c0_seq11|m.16389 1778 1854;Gap=M77
###
scaffold235890_1_size256	merc_genome	cDNA_match	198	256	94	-	.	ID=comp18923_c0_seq12|m.16390.path1;Name=comp18923_c0_seq12|m.16390;Target=comp18923_c0_seq12|m.16390 8 66;Gap=M59
###
scaffold_1285	merc_genome	cDNA_match	30139	30354	98	-	.	ID=comp18923_c0_seq12|m.16390.path2;Name=comp18923_c0_seq12|m.16390;Target=comp18923_c0_seq12|m.16390 67 282;Gap=M216
scaffold_1285	merc_genome	cDNA_match	29898	30051	100	-	.	ID=comp18923_c0_seq12|m.16390.path2;Name=comp18923_c0_seq12|m.16390;Target=comp18923_c0_seq12|m.16390 283 436;Gap=M154
scaffold_1285	merc_genome	cDNA_match	29590	29726	100	-	.	ID=comp18923_c0_seq12|m.16390.path2;Name=comp18923_c0_seq12|m.16390;Target=comp18923_c0_seq12|m.16390 437 573;Gap=M137
scaffold_1285	merc_genome	cDNA_match	29267	29393	100	-	.	ID=comp18923_c0_seq12|m.16390.path2;Name=comp18923_c0_seq12|m.16390;Target=comp18923_c0_seq12|m.16390 574 700;Gap=M127
scaffold_1285	merc_genome	cDNA_match	27630	27983	100	-	.	ID=comp18923_c0_seq12|m.16390.path2;Name=comp18923_c0_seq12|m.16390;Target=comp18923_c0_seq12|m.16390 701 1054;Gap=M354
scaffold_1285	merc_genome	cDNA_match	26394	26519	98	-	.	ID=comp18923_c0_seq12|m.16390.path2;Name=comp18923_c0_seq12|m.16390;Target=comp18923_c0_seq12|m.16390 1055 1180;Gap=M126
###
scaffold235890_1_size256	merc_genome	cDNA_match	198	256	94	-	.	ID=comp18923_c0_seq13|m.16391.path1;Name=comp18923_c0_seq13|m.16391;Target=comp18923_c0_seq13|m.16391 8 66;Gap=M59
###
scaffold_1285	merc_genome	cDNA_match	30139	30354	98	-	.	ID=comp18923_c0_seq13|m.16391.path2;Name=comp18923_c0_seq13|m.16391;Target=comp18923_c0_seq13|m.16391 67 282;Gap=M216
scaffold_1285	merc_genome	cDNA_match	29898	30051	100	-	.	ID=comp18923_c0_seq13|m.16391.path2;Name=comp18923_c0_seq13|m.16391;Target=comp18923_c0_seq13|m.16391 283 436;Gap=M154
scaffold_1285	merc_genome	cDNA_match	29590	29726	100	-	.	ID=comp18923_c0_seq13|m.16391.path2;Name=comp18923_c0_seq13|m.16391;Target=comp18923_c0_seq13|m.16391 437 573;Gap=M137
scaffold_1285	merc_genome	cDNA_match	29267	29393	100	-	.	ID=comp18923_c0_seq13|m.16391.path2;Name=comp18923_c0_seq13|m.16391;Target=comp18923_c0_seq13|m.16391 574 700;Gap=M127
scaffold_1285	merc_genome	cDNA_match	27630	27983	100	-	.	ID=comp18923_c0_seq13|m.16391.path2;Name=comp18923_c0_seq13|m.16391;Target=comp18923_c0_seq13|m.16391 701 1054;Gap=M354
scaffold_1285	merc_genome	cDNA_match	26442	26519	100	-	.	ID=comp18923_c0_seq13|m.16391.path2;Name=comp18923_c0_seq13|m.16391;Target=comp18923_c0_seq13|m.16391 1055 1132;Gap=M78
scaffold_1285	merc_genome	cDNA_match	25234	25457	96	-	.	ID=comp18923_c0_seq13|m.16391.path2;Name=comp18923_c0_seq13|m.16391;Target=comp18923_c0_seq13|m.16391 1133 1356;Gap=M224
scaffold_1285	merc_genome	cDNA_match	25001	25145	99	-	.	ID=comp18923_c0_seq13|m.16391.path2;Name=comp18923_c0_seq13|m.16391;Target=comp18923_c0_seq13|m.16391 1357 1501;Gap=M145
scaffold_1285	merc_genome	cDNA_match	24243	24538	81	-	.	ID=comp18923_c0_seq13|m.16391.path2;Name=comp18923_c0_seq13|m.16391;Target=comp18923_c0_seq13|m.16391 1502 1750;Gap=M137 D47 M112
scaffold_1285	merc_genome	cDNA_match	23689	23765	92	-	.	ID=comp18923_c0_seq13|m.16391.path2;Name=comp18923_c0_seq13|m.16391;Target=comp18923_c0_seq13|m.16391 1751 1827;Gap=M77
###
scaffold_1285	merc_genome	cDNA_match	25234	25482	96	-	.	ID=comp18923_c0_seq14|m.16392.path1;Name=comp18923_c0_seq14|m.16392;Target=comp18923_c0_seq14|m.16392 1 249;Gap=M249
scaffold_1285	merc_genome	cDNA_match	25001	25145	99	-	.	ID=comp18923_c0_seq14|m.16392.path1;Name=comp18923_c0_seq14|m.16392;Target=comp18923_c0_seq14|m.16392 250 394;Gap=M145
scaffold_1285	merc_genome	cDNA_match	24243	24538	81	-	.	ID=comp18923_c0_seq14|m.16392.path1;Name=comp18923_c0_seq14|m.16392;Target=comp18923_c0_seq14|m.16392 395 643;Gap=M137 D47 M112
scaffold_1285	merc_genome	cDNA_match	23689	23765	92	-	.	ID=comp18923_c0_seq14|m.16392.path1;Name=comp18923_c0_seq14|m.16392;Target=comp18923_c0_seq14|m.16392 644 720;Gap=M77
###
scaffold2322_1_size26654	merc_genome	cDNA_match	7549	7797	98	-	.	ID=comp18923_c0_seq14|m.16392.path2;Name=comp18923_c0_seq14|m.16392;Target=comp18923_c0_seq14|m.16392 1 249;Gap=M249
scaffold2322_1_size26654	merc_genome	cDNA_match	7316	7460	99	-	.	ID=comp18923_c0_seq14|m.16392.path2;Name=comp18923_c0_seq14|m.16392;Target=comp18923_c0_seq14|m.16392 250 394;Gap=M145
scaffold2322_1_size26654	merc_genome	cDNA_match	6567	6854	79	-	.	ID=comp18923_c0_seq14|m.16392.path2;Name=comp18923_c0_seq14|m.16392;Target=comp18923_c0_seq14|m.16392 395 643;Gap=M139 D2 M7 D37 M103
scaffold2322_1_size26654	merc_genome	cDNA_match	6245	6321	96	-	.	ID=comp18923_c0_seq14|m.16392.path2;Name=comp18923_c0_seq14|m.16392;Target=comp18923_c0_seq14|m.16392 644 720;Gap=M77
###
scaffold2322_1_size26654	merc_genome	cDNA_match	607	745	96	+	.	ID=comp18923_c0_seq14|m.16392.path3;Name=comp18923_c0_seq14|m.16392;Target=comp18923_c0_seq14|m.16392 393 531;Gap=M139
scaffold2322_1_size26654	merc_genome	cDNA_match	821	932	99	+	.	ID=comp18923_c0_seq14|m.16392.path3;Name=comp18923_c0_seq14|m.16392;Target=comp18923_c0_seq14|m.16392 532 643;Gap=M112
scaffold2322_1_size26654	merc_genome	cDNA_match	1162	1238	100	+	.	ID=comp18923_c0_seq14|m.16392.path3;Name=comp18923_c0_seq14|m.16392;Target=comp18923_c0_seq14|m.16392 644 720;Gap=M77
###
scaffold_1285	merc_genome	cDNA_match	30139	30350	100	-	.	ID=comp18923_c0_seq15|m.16393.path1;Name=comp18923_c0_seq15|m.16393;Target=comp18923_c0_seq15|m.16393 26 237;Gap=M212
###
scaffold2322_1_size26654	merc_genome	cDNA_match	12742	12895	94	-	.	ID=comp18923_c0_seq15|m.16393.path2;Name=comp18923_c0_seq15|m.16393;Target=comp18923_c0_seq15|m.16393 238 391;Gap=M154
scaffold2322_1_size26654	merc_genome	cDNA_match	12094	12230	96	-	.	ID=comp18923_c0_seq15|m.16393.path2;Name=comp18923_c0_seq15|m.16393;Target=comp18923_c0_seq15|m.16393 392 528;Gap=M137
scaffold2322_1_size26654	merc_genome	cDNA_match	11761	11887	93	-	.	ID=comp18923_c0_seq15|m.16393.path2;Name=comp18923_c0_seq15|m.16393;Target=comp18923_c0_seq15|m.16393 529 655;Gap=M127
scaffold2322_1_size26654	merc_genome	cDNA_match	10156	10538	99	-	.	ID=comp18923_c0_seq15|m.16393.path2;Name=comp18923_c0_seq15|m.16393;Target=comp18923_c0_seq15|m.16393 656 1038;Gap=M383
###
scaffold_1285	merc_genome	cDNA_match	40818	40824	100	-	.	ID=comp18923_c0_seq16|m.16394.path1;Name=comp18923_c0_seq16|m.16394;Target=comp18923_c0_seq16|m.16394 51 57;Gap=M7
scaffold_1285	merc_genome	cDNA_match	36898	36901	100	-	.	ID=comp18923_c0_seq16|m.16394.path1;Name=comp18923_c0_seq16|m.16394;Target=comp18923_c0_seq16|m.16394 58 61;Gap=M4
scaffold_1285	merc_genome	cDNA_match	36579	36586	75	-	.	ID=comp18923_c0_seq16|m.16394.path1;Name=comp18923_c0_seq16|m.16394;Target=comp18923_c0_seq16|m.16394 62 69;Gap=M8
scaffold_1285	merc_genome	cDNA_match	32242	32243	100	-	.	ID=comp18923_c0_seq16|m.16394.path1;Name=comp18923_c0_seq16|m.16394;Target=comp18923_c0_seq16|m.16394 70 71;Gap=M2
scaffold_1285	merc_genome	cDNA_match	30139	30349	100	-	.	ID=comp18923_c0_seq16|m.16394.path1;Name=comp18923_c0_seq16|m.16394;Target=comp18923_c0_seq16|m.16394 72 282;Gap=M211
###
scaffold2322_1_size26654	merc_genome	cDNA_match	12742	12895	94	-	.	ID=comp18923_c0_seq16|m.16394.path2;Name=comp18923_c0_seq16|m.16394;Target=comp18923_c0_seq16|m.16394 283 436;Gap=M154
scaffold2322_1_size26654	merc_genome	cDNA_match	12094	12230	96	-	.	ID=comp18923_c0_seq16|m.16394.path2;Name=comp18923_c0_seq16|m.16394;Target=comp18923_c0_seq16|m.16394 437 573;Gap=M137
scaffold2322_1_size26654	merc_genome	cDNA_match	11761	11887	93	-	.	ID=comp18923_c0_seq16|m.16394.path2;Name=comp18923_c0_seq16|m.16394;Target=comp18923_c0_seq16|m.16394 574 700;Gap=M127
scaffold2322_1_size26654	merc_genome	cDNA_match	10156	10538	99	-	.	ID=comp18923_c0_seq16|m.16394.path2;Name=comp18923_c0_seq16|m.16394;Target=comp18923_c0_seq16|m.16394 701 1083;Gap=M383
###
scaffold_349	merc_genome	cDNA_match	11132	11280	98	+	.	ID=comp17778_c0_seq4|m.16395.path1;Name=comp17778_c0_seq4|m.16395;Target=comp17778_c0_seq4|m.16395 1 149;Gap=M149
scaffold_349	merc_genome	cDNA_match	11350	11453	100	+	.	ID=comp17778_c0_seq4|m.16395.path1;Name=comp17778_c0_seq4|m.16395;Target=comp17778_c0_seq4|m.16395 204 307;Gap=M104
scaffold_349	merc_genome	cDNA_match	11548	11624	98	+	.	ID=comp17778_c0_seq4|m.16395.path1;Name=comp17778_c0_seq4|m.16395;Target=comp17778_c0_seq4|m.16395 308 384;Gap=M77
scaffold_349	merc_genome	cDNA_match	11718	11915	99	+	.	ID=comp17778_c0_seq4|m.16395.path1;Name=comp17778_c0_seq4|m.16395;Target=comp17778_c0_seq4|m.16395 385 582;Gap=M198
scaffold_349	merc_genome	cDNA_match	12008	12127	100	+	.	ID=comp17778_c0_seq4|m.16395.path1;Name=comp17778_c0_seq4|m.16395;Target=comp17778_c0_seq4|m.16395 583 702;Gap=M120
scaffold_349	merc_genome	cDNA_match	12224	12286	98	+	.	ID=comp17778_c0_seq4|m.16395.path1;Name=comp17778_c0_seq4|m.16395;Target=comp17778_c0_seq4|m.16395 703 765;Gap=M63
scaffold_349	merc_genome	cDNA_match	12402	12578	99	+	.	ID=comp17778_c0_seq4|m.16395.path1;Name=comp17778_c0_seq4|m.16395;Target=comp17778_c0_seq4|m.16395 766 942;Gap=M177
scaffold_349	merc_genome	cDNA_match	13677	13841	100	+	.	ID=comp17778_c0_seq4|m.16395.path1;Name=comp17778_c0_seq4|m.16395;Target=comp17778_c0_seq4|m.16395 943 1107;Gap=M165
scaffold_349	merc_genome	cDNA_match	14666	14743	98	+	.	ID=comp17778_c0_seq4|m.16395.path1;Name=comp17778_c0_seq4|m.16395;Target=comp17778_c0_seq4|m.16395 1108 1185;Gap=M78
scaffold_349	merc_genome	cDNA_match	32541	32618	100	+	.	ID=comp17778_c0_seq4|m.16395.path1;Name=comp17778_c0_seq4|m.16395;Target=comp17778_c0_seq4|m.16395 1186 1263;Gap=M78
scaffold_349	merc_genome	cDNA_match	33587	33709	100	+	.	ID=comp17778_c0_seq4|m.16395.path1;Name=comp17778_c0_seq4|m.16395;Target=comp17778_c0_seq4|m.16395 1264 1386;Gap=M123
scaffold_349	merc_genome	cDNA_match	33831	33896	100	+	.	ID=comp17778_c0_seq4|m.16395.path1;Name=comp17778_c0_seq4|m.16395;Target=comp17778_c0_seq4|m.16395 1387 1452;Gap=M66
scaffold_349	merc_genome	cDNA_match	33995	34084	100	+	.	ID=comp17778_c0_seq4|m.16395.path1;Name=comp17778_c0_seq4|m.16395;Target=comp17778_c0_seq4|m.16395 1453 1542;Gap=M90
scaffold_349	merc_genome	cDNA_match	34353	34423	100	+	.	ID=comp17778_c0_seq4|m.16395.path1;Name=comp17778_c0_seq4|m.16395;Target=comp17778_c0_seq4|m.16395 1543 1613;Gap=M71
###
scaffold_349	merc_genome	cDNA_match	246	374	100	+	.	ID=comp17778_c0_seq4|m.16395.path2;Name=comp17778_c0_seq4|m.16395;Target=comp17778_c0_seq4|m.16395 1614 1742;Gap=M129
scaffold_349	merc_genome	cDNA_match	478	554	100	+	.	ID=comp17778_c0_seq4|m.16395.path2;Name=comp17778_c0_seq4|m.16395;Target=comp17778_c0_seq4|m.16395 1743 1819;Gap=M77
scaffold_349	merc_genome	cDNA_match	645	685	100	+	.	ID=comp17778_c0_seq4|m.16395.path2;Name=comp17778_c0_seq4|m.16395;Target=comp17778_c0_seq4|m.16395 1820 1860;Gap=M41
scaffold_349	merc_genome	cDNA_match	1586	1660	100	+	.	ID=comp17778_c0_seq4|m.16395.path2;Name=comp17778_c0_seq4|m.16395;Target=comp17778_c0_seq4|m.16395 1861 1935;Gap=M75
scaffold_349	merc_genome	cDNA_match	3036	3175	98	+	.	ID=comp17778_c0_seq4|m.16395.path2;Name=comp17778_c0_seq4|m.16395;Target=comp17778_c0_seq4|m.16395 1936 2075;Gap=M140
scaffold_349	merc_genome	cDNA_match	4712	4816	98	+	.	ID=comp17778_c0_seq4|m.16395.path2;Name=comp17778_c0_seq4|m.16395;Target=comp17778_c0_seq4|m.16395 2076 2180;Gap=M105
scaffold_349	merc_genome	cDNA_match	4919	4994	100	+	.	ID=comp17778_c0_seq4|m.16395.path2;Name=comp17778_c0_seq4|m.16395;Target=comp17778_c0_seq4|m.16395 2181 2256;Gap=M76
scaffold_349	merc_genome	cDNA_match	5158	5234	100	+	.	ID=comp17778_c0_seq4|m.16395.path2;Name=comp17778_c0_seq4|m.16395;Target=comp17778_c0_seq4|m.16395 2257 2333;Gap=M77
scaffold_349	merc_genome	cDNA_match	5682	7029	98	+	.	ID=comp17778_c0_seq4|m.16395.path2;Name=comp17778_c0_seq4|m.16395;Target=comp17778_c0_seq4|m.16395 2334 3681;Gap=M1348
###
scaffold_158	merc_genome	cDNA_match	14910	15004	100	-	.	ID=comp11529_c0_seq1|m.16396.path1;Name=comp11529_c0_seq1|m.16396;Target=comp11529_c0_seq1|m.16396 1 95;Gap=M95
scaffold_158	merc_genome	cDNA_match	14634	14756	100	-	.	ID=comp11529_c0_seq1|m.16396.path1;Name=comp11529_c0_seq1|m.16396;Target=comp11529_c0_seq1|m.16396 96 218;Gap=M123
scaffold_158	merc_genome	cDNA_match	14060	14162	96	-	.	ID=comp11529_c0_seq1|m.16396.path1;Name=comp11529_c0_seq1|m.16396;Target=comp11529_c0_seq1|m.16396 219 321;Gap=M103
scaffold_158	merc_genome	cDNA_match	13734	13973	98	-	.	ID=comp11529_c0_seq1|m.16396.path1;Name=comp11529_c0_seq1|m.16396;Target=comp11529_c0_seq1|m.16396 322 561;Gap=M240
###
scaffold61899_1_size1229	merc_genome	cDNA_match	622	954	95	-	.	ID=comp11529_c0_seq1|m.16396.path2;Name=comp11529_c0_seq1|m.16396;Target=comp11529_c0_seq1|m.16396 219 561;Gap=M80 I7 M11 I3 M242
###
scaffold_158	merc_genome	cDNA_match	13827	13973	97	+	.	ID=comp11529_c0_seq1|m.16397.path1;Name=comp11529_c0_seq1|m.16397;Target=comp11529_c0_seq1|m.16397 1 147;Gap=M147
scaffold_158	merc_genome	cDNA_match	14060	14162	96	+	.	ID=comp11529_c0_seq1|m.16397.path1;Name=comp11529_c0_seq1|m.16397;Target=comp11529_c0_seq1|m.16397 148 250;Gap=M103
scaffold_158	merc_genome	cDNA_match	14634	14756	100	+	.	ID=comp11529_c0_seq1|m.16397.path1;Name=comp11529_c0_seq1|m.16397;Target=comp11529_c0_seq1|m.16397 251 373;Gap=M123
scaffold_158	merc_genome	cDNA_match	14910	15061	100	+	.	ID=comp11529_c0_seq1|m.16397.path1;Name=comp11529_c0_seq1|m.16397;Target=comp11529_c0_seq1|m.16397 374 525;Gap=M152
###
scaffold_158	merc_genome	cDNA_match	14910	15004	100	-	.	ID=comp11529_c0_seq2|m.16398.path1;Name=comp11529_c0_seq2|m.16398;Target=comp11529_c0_seq2|m.16398 1 95;Gap=M95
scaffold_158	merc_genome	cDNA_match	5265	5388	99	-	.	ID=comp11529_c0_seq2|m.16398.path1;Name=comp11529_c0_seq2|m.16398;Target=comp11529_c0_seq2|m.16398 96 219;Gap=M124
scaffold_158	merc_genome	cDNA_match	4630	4703	100	-	.	ID=comp11529_c0_seq2|m.16398.path1;Name=comp11529_c0_seq2|m.16398;Target=comp11529_c0_seq2|m.16398 220 293;Gap=M74
###
scaffold26253_1_size2931	merc_genome	cDNA_match	573	630	100	-	.	ID=comp11529_c0_seq2|m.16398.path2;Name=comp11529_c0_seq2|m.16398;Target=comp11529_c0_seq2|m.16398 294 351;Gap=M58
###
scaffold20808_1_size4339	merc_genome	cDNA_match	686	983	98	+	.	ID=comp11884_c0_seq1|m.16399.path1;Name=comp11884_c0_seq1|m.16399;Target=comp11884_c0_seq1|m.16399 1 298;Gap=M298
scaffold20808_1_size4339	merc_genome	cDNA_match	1068	1174	100	+	.	ID=comp11884_c0_seq1|m.16399.path1;Name=comp11884_c0_seq1|m.16399;Target=comp11884_c0_seq1|m.16399 299 405;Gap=M107
scaffold20808_1_size4339	merc_genome	cDNA_match	2130	3105	99	+	.	ID=comp11884_c0_seq1|m.16399.path1;Name=comp11884_c0_seq1|m.16399;Target=comp11884_c0_seq1|m.16399 441 1416;Gap=M976
###
scaffold59535_1_size1275	merc_genome	cDNA_match	609	1275	96	-	.	ID=comp18995_c0_seq1|m.16400.path1;Name=comp18995_c0_seq1|m.16400;Target=comp18995_c0_seq1|m.16400 561 1251;Gap=M375 I24 M292
###
scaffold59535_1_size1275	merc_genome	cDNA_match	843	1178	90	+	.	ID=comp18995_c0_seq1|m.16401.path1;Name=comp18995_c0_seq1|m.16401;Target=comp18995_c0_seq1|m.16401 1 360;Gap=M57 I5 M12 I19 M267
###
scaffold59535_1_size1275	merc_genome	cDNA_match	609	1275	96	-	.	ID=comp18995_c0_seq2|m.16402.path1;Name=comp18995_c0_seq2|m.16402;Target=comp18995_c0_seq2|m.16402 561 1251;Gap=M375 I24 M292
###
scaffold59535_1_size1275	merc_genome	cDNA_match	843	1178	90	+	.	ID=comp18995_c0_seq2|m.16403.path1;Name=comp18995_c0_seq2|m.16403;Target=comp18995_c0_seq2|m.16403 1 360;Gap=M57 I5 M12 I19 M267
###
scaffold_3576	merc_genome	cDNA_match	4314	4561	98	-	.	ID=comp18061_c0_seq1|m.16404.path1;Name=comp18061_c0_seq1|m.16404;Target=comp18061_c0_seq1|m.16404 3 247;Gap=M176 D1 M8 D1 M16 D1 M45
scaffold_3576	merc_genome	cDNA_match	3975	4229	95	-	.	ID=comp18061_c0_seq1|m.16404.path1;Name=comp18061_c0_seq1|m.16404;Target=comp18061_c0_seq1|m.16404 248 493;Gap=M13 D1 M53 D5 M110 D3 M70
scaffold_3576	merc_genome	cDNA_match	3817	3861	95	-	.	ID=comp18061_c0_seq1|m.16404.path1;Name=comp18061_c0_seq1|m.16404;Target=comp18061_c0_seq1|m.16404 494 538;Gap=M2 I1 M27 D1 M15
scaffold_3576	merc_genome	cDNA_match	3431	3691	100	-	.	ID=comp18061_c0_seq1|m.16404.path1;Name=comp18061_c0_seq1|m.16404;Target=comp18061_c0_seq1|m.16404 539 799;Gap=M261
scaffold_3576	merc_genome	cDNA_match	3299	3351	98	-	.	ID=comp18061_c0_seq1|m.16404.path1;Name=comp18061_c0_seq1|m.16404;Target=comp18061_c0_seq1|m.16404 800 852;Gap=M53
scaffold_3576	merc_genome	cDNA_match	2815	2929	100	-	.	ID=comp18061_c0_seq1|m.16404.path1;Name=comp18061_c0_seq1|m.16404;Target=comp18061_c0_seq1|m.16404 853 967;Gap=M115
scaffold_3576	merc_genome	cDNA_match	2137	2391	100	-	.	ID=comp18061_c0_seq1|m.16404.path1;Name=comp18061_c0_seq1|m.16404;Target=comp18061_c0_seq1|m.16404 968 1222;Gap=M255
scaffold_3576	merc_genome	cDNA_match	896	1998	99	-	.	ID=comp18061_c0_seq1|m.16404.path1;Name=comp18061_c0_seq1|m.16404;Target=comp18061_c0_seq1|m.16404 1223 2325;Gap=M1103
###
scaffold_1977	merc_genome	cDNA_match	14506	14859	100	+	.	ID=comp16280_c0_seq1|m.16405.path1;Name=comp16280_c0_seq1|m.16405;Target=comp16280_c0_seq1|m.16405 15 368;Gap=M354
scaffold_1977	merc_genome	cDNA_match	14940	15119	100	+	.	ID=comp16280_c0_seq1|m.16405.path1;Name=comp16280_c0_seq1|m.16405;Target=comp16280_c0_seq1|m.16405 369 548;Gap=M180
scaffold_1977	merc_genome	cDNA_match	15244	15297	100	+	.	ID=comp16280_c0_seq1|m.16405.path1;Name=comp16280_c0_seq1|m.16405;Target=comp16280_c0_seq1|m.16405 549 602;Gap=M54
scaffold_1977	merc_genome	cDNA_match	15369	15422	100	+	.	ID=comp16280_c0_seq1|m.16405.path1;Name=comp16280_c0_seq1|m.16405;Target=comp16280_c0_seq1|m.16405 603 656;Gap=M54
scaffold_1977	merc_genome	cDNA_match	15658	15810	100	+	.	ID=comp16280_c0_seq1|m.16405.path1;Name=comp16280_c0_seq1|m.16405;Target=comp16280_c0_seq1|m.16405 657 809;Gap=M153
scaffold_1977	merc_genome	cDNA_match	15932	16123	98	+	.	ID=comp16280_c0_seq1|m.16405.path1;Name=comp16280_c0_seq1|m.16405;Target=comp16280_c0_seq1|m.16405 810 1001;Gap=M192
scaffold_1977	merc_genome	cDNA_match	16219	16855	99	+	.	ID=comp16280_c0_seq1|m.16405.path1;Name=comp16280_c0_seq1|m.16405;Target=comp16280_c0_seq1|m.16405 1002 1638;Gap=M637
###
scaffold_1977	merc_genome	cDNA_match	14506	14859	100	+	.	ID=comp16280_c0_seq3|m.16406.path1;Name=comp16280_c0_seq3|m.16406;Target=comp16280_c0_seq3|m.16406 15 368;Gap=M354
scaffold_1977	merc_genome	cDNA_match	14940	15119	100	+	.	ID=comp16280_c0_seq3|m.16406.path1;Name=comp16280_c0_seq3|m.16406;Target=comp16280_c0_seq3|m.16406 369 548;Gap=M180
scaffold_1977	merc_genome	cDNA_match	15369	15422	100	+	.	ID=comp16280_c0_seq3|m.16406.path1;Name=comp16280_c0_seq3|m.16406;Target=comp16280_c0_seq3|m.16406 549 602;Gap=M54
scaffold_1977	merc_genome	cDNA_match	15658	15810	100	+	.	ID=comp16280_c0_seq3|m.16406.path1;Name=comp16280_c0_seq3|m.16406;Target=comp16280_c0_seq3|m.16406 603 755;Gap=M153
scaffold_1977	merc_genome	cDNA_match	15932	16123	98	+	.	ID=comp16280_c0_seq3|m.16406.path1;Name=comp16280_c0_seq3|m.16406;Target=comp16280_c0_seq3|m.16406 756 947;Gap=M192
scaffold_1977	merc_genome	cDNA_match	16219	16855	99	+	.	ID=comp16280_c0_seq3|m.16406.path1;Name=comp16280_c0_seq3|m.16406;Target=comp16280_c0_seq3|m.16406 948 1584;Gap=M637
###
scaffold_1977	merc_genome	cDNA_match	14506	14859	100	+	.	ID=comp16280_c0_seq5|m.16407.path1;Name=comp16280_c0_seq5|m.16407;Target=comp16280_c0_seq5|m.16407 15 368;Gap=M354
scaffold_1977	merc_genome	cDNA_match	14940	15119	100	+	.	ID=comp16280_c0_seq5|m.16407.path1;Name=comp16280_c0_seq5|m.16407;Target=comp16280_c0_seq5|m.16407 369 548;Gap=M180
scaffold_1977	merc_genome	cDNA_match	15244	15297	100	+	.	ID=comp16280_c0_seq5|m.16407.path1;Name=comp16280_c0_seq5|m.16407;Target=comp16280_c0_seq5|m.16407 549 602;Gap=M54
scaffold_1977	merc_genome	cDNA_match	15369	15422	100	+	.	ID=comp16280_c0_seq5|m.16407.path1;Name=comp16280_c0_seq5|m.16407;Target=comp16280_c0_seq5|m.16407 603 656;Gap=M54
scaffold_1977	merc_genome	cDNA_match	15658	15810	100	+	.	ID=comp16280_c0_seq5|m.16407.path1;Name=comp16280_c0_seq5|m.16407;Target=comp16280_c0_seq5|m.16407 657 809;Gap=M153
scaffold_1977	merc_genome	cDNA_match	15932	16123	98	+	.	ID=comp16280_c0_seq5|m.16407.path1;Name=comp16280_c0_seq5|m.16407;Target=comp16280_c0_seq5|m.16407 810 1001;Gap=M192
scaffold_1977	merc_genome	cDNA_match	16219	16855	99	+	.	ID=comp16280_c0_seq5|m.16407.path1;Name=comp16280_c0_seq5|m.16407;Target=comp16280_c0_seq5|m.16407 1002 1638;Gap=M637
###
scaffold_1977	merc_genome	cDNA_match	14506	14859	100	+	.	ID=comp16280_c0_seq7|m.16408.path1;Name=comp16280_c0_seq7|m.16408;Target=comp16280_c0_seq7|m.16408 15 368;Gap=M354
scaffold_1977	merc_genome	cDNA_match	14940	15119	100	+	.	ID=comp16280_c0_seq7|m.16408.path1;Name=comp16280_c0_seq7|m.16408;Target=comp16280_c0_seq7|m.16408 369 548;Gap=M180
scaffold_1977	merc_genome	cDNA_match	15244	15297	100	+	.	ID=comp16280_c0_seq7|m.16408.path1;Name=comp16280_c0_seq7|m.16408;Target=comp16280_c0_seq7|m.16408 549 602;Gap=M54
scaffold_1977	merc_genome	cDNA_match	15369	15422	100	+	.	ID=comp16280_c0_seq7|m.16408.path1;Name=comp16280_c0_seq7|m.16408;Target=comp16280_c0_seq7|m.16408 603 656;Gap=M54
scaffold_1977	merc_genome	cDNA_match	15658	15810	100	+	.	ID=comp16280_c0_seq7|m.16408.path1;Name=comp16280_c0_seq7|m.16408;Target=comp16280_c0_seq7|m.16408 657 809;Gap=M153
scaffold_1977	merc_genome	cDNA_match	15932	16123	98	+	.	ID=comp16280_c0_seq7|m.16408.path1;Name=comp16280_c0_seq7|m.16408;Target=comp16280_c0_seq7|m.16408 810 1001;Gap=M192
scaffold_1977	merc_genome	cDNA_match	16219	16855	99	+	.	ID=comp16280_c0_seq7|m.16408.path1;Name=comp16280_c0_seq7|m.16408;Target=comp16280_c0_seq7|m.16408 1002 1638;Gap=M637
###
scaffold_1977	merc_genome	cDNA_match	14506	14859	100	+	.	ID=comp16280_c0_seq9|m.16409.path1;Name=comp16280_c0_seq9|m.16409;Target=comp16280_c0_seq9|m.16409 15 368;Gap=M354
scaffold_1977	merc_genome	cDNA_match	14940	15119	100	+	.	ID=comp16280_c0_seq9|m.16409.path1;Name=comp16280_c0_seq9|m.16409;Target=comp16280_c0_seq9|m.16409 369 548;Gap=M180
scaffold_1977	merc_genome	cDNA_match	15369	15422	100	+	.	ID=comp16280_c0_seq9|m.16409.path1;Name=comp16280_c0_seq9|m.16409;Target=comp16280_c0_seq9|m.16409 549 602;Gap=M54
scaffold_1977	merc_genome	cDNA_match	15658	15810	100	+	.	ID=comp16280_c0_seq9|m.16409.path1;Name=comp16280_c0_seq9|m.16409;Target=comp16280_c0_seq9|m.16409 603 755;Gap=M153
scaffold_1977	merc_genome	cDNA_match	15932	16123	98	+	.	ID=comp16280_c0_seq9|m.16409.path1;Name=comp16280_c0_seq9|m.16409;Target=comp16280_c0_seq9|m.16409 756 947;Gap=M192
scaffold_1977	merc_genome	cDNA_match	16219	16855	99	+	.	ID=comp16280_c0_seq9|m.16409.path1;Name=comp16280_c0_seq9|m.16409;Target=comp16280_c0_seq9|m.16409 948 1584;Gap=M637
###
scaffold_1977	merc_genome	cDNA_match	14506	14859	100	+	.	ID=comp16280_c0_seq11|m.16410.path1;Name=comp16280_c0_seq11|m.16410;Target=comp16280_c0_seq11|m.16410 15 368;Gap=M354
scaffold_1977	merc_genome	cDNA_match	14940	15119	100	+	.	ID=comp16280_c0_seq11|m.16410.path1;Name=comp16280_c0_seq11|m.16410;Target=comp16280_c0_seq11|m.16410 369 548;Gap=M180
scaffold_1977	merc_genome	cDNA_match	15369	15422	100	+	.	ID=comp16280_c0_seq11|m.16410.path1;Name=comp16280_c0_seq11|m.16410;Target=comp16280_c0_seq11|m.16410 549 602;Gap=M54
scaffold_1977	merc_genome	cDNA_match	15658	15810	100	+	.	ID=comp16280_c0_seq11|m.16410.path1;Name=comp16280_c0_seq11|m.16410;Target=comp16280_c0_seq11|m.16410 603 755;Gap=M153
scaffold_1977	merc_genome	cDNA_match	15932	16123	98	+	.	ID=comp16280_c0_seq11|m.16410.path1;Name=comp16280_c0_seq11|m.16410;Target=comp16280_c0_seq11|m.16410 756 947;Gap=M192
scaffold_1977	merc_genome	cDNA_match	16219	16855	99	+	.	ID=comp16280_c0_seq11|m.16410.path1;Name=comp16280_c0_seq11|m.16410;Target=comp16280_c0_seq11|m.16410 948 1584;Gap=M637
###
scaffold_1977	merc_genome	cDNA_match	11618	11715	100	+	.	ID=comp16280_c0_seq13|m.16411.path1;Name=comp16280_c0_seq13|m.16411;Target=comp16280_c0_seq13|m.16411 1 98;Gap=M98
scaffold_1977	merc_genome	cDNA_match	13568	13618	100	+	.	ID=comp16280_c0_seq13|m.16411.path1;Name=comp16280_c0_seq13|m.16411;Target=comp16280_c0_seq13|m.16411 99 149;Gap=M51
scaffold_1977	merc_genome	cDNA_match	13880	14441	99	+	.	ID=comp16280_c0_seq13|m.16411.path1;Name=comp16280_c0_seq13|m.16411;Target=comp16280_c0_seq13|m.16411 150 711;Gap=M562
###
scaffold_1977	merc_genome	cDNA_match	692	712	100	+	.	ID=comp16280_c0_seq13|m.16412.path1;Name=comp16280_c0_seq13|m.16412;Target=comp16280_c0_seq13|m.16412 1 21;Gap=M21
scaffold_1977	merc_genome	cDNA_match	814	903	100	+	.	ID=comp16280_c0_seq13|m.16412.path1;Name=comp16280_c0_seq13|m.16412;Target=comp16280_c0_seq13|m.16412 22 111;Gap=M90
scaffold_1977	merc_genome	cDNA_match	1061	1183	100	+	.	ID=comp16280_c0_seq13|m.16412.path1;Name=comp16280_c0_seq13|m.16412;Target=comp16280_c0_seq13|m.16412 112 234;Gap=M123
scaffold_1977	merc_genome	cDNA_match	22408	22575	100	+	.	ID=comp16280_c0_seq13|m.16412.path1;Name=comp16280_c0_seq13|m.16412;Target=comp16280_c0_seq13|m.16412 235 402;Gap=M168
scaffold_1977	merc_genome	cDNA_match	22667	22753	100	+	.	ID=comp16280_c0_seq13|m.16412.path1;Name=comp16280_c0_seq13|m.16412;Target=comp16280_c0_seq13|m.16412 403 489;Gap=M87
scaffold_1977	merc_genome	cDNA_match	22840	22890	100	+	.	ID=comp16280_c0_seq13|m.16412.path1;Name=comp16280_c0_seq13|m.16412;Target=comp16280_c0_seq13|m.16412 490 540;Gap=M51
###
scaffold_1977	merc_genome	cDNA_match	13946	14443	99	-	.	ID=comp16280_c0_seq13|m.16413.path1;Name=comp16280_c0_seq13|m.16413;Target=comp16280_c0_seq13|m.16413 1 498;Gap=M498
###
scaffold_1977	merc_genome	cDNA_match	692	712	100	+	.	ID=comp16280_c0_seq15|m.16414.path1;Name=comp16280_c0_seq15|m.16414;Target=comp16280_c0_seq15|m.16414 1 21;Gap=M21
scaffold_1977	merc_genome	cDNA_match	814	903	100	+	.	ID=comp16280_c0_seq15|m.16414.path1;Name=comp16280_c0_seq15|m.16414;Target=comp16280_c0_seq15|m.16414 22 111;Gap=M90
scaffold_1977	merc_genome	cDNA_match	1061	1183	100	+	.	ID=comp16280_c0_seq15|m.16414.path1;Name=comp16280_c0_seq15|m.16414;Target=comp16280_c0_seq15|m.16414 112 234;Gap=M123
scaffold_1977	merc_genome	cDNA_match	11099	11266	99	+	.	ID=comp16280_c0_seq15|m.16414.path1;Name=comp16280_c0_seq15|m.16414;Target=comp16280_c0_seq15|m.16414 235 402;Gap=M168
scaffold_1977	merc_genome	cDNA_match	11358	11444	100	+	.	ID=comp16280_c0_seq15|m.16414.path1;Name=comp16280_c0_seq15|m.16414;Target=comp16280_c0_seq15|m.16414 403 489;Gap=M87
scaffold_1977	merc_genome	cDNA_match	11582	11715	100	+	.	ID=comp16280_c0_seq15|m.16414.path1;Name=comp16280_c0_seq15|m.16414;Target=comp16280_c0_seq15|m.16414 490 623;Gap=M134
scaffold_1977	merc_genome	cDNA_match	13568	13618	100	+	.	ID=comp16280_c0_seq15|m.16414.path1;Name=comp16280_c0_seq15|m.16414;Target=comp16280_c0_seq15|m.16414 624 674;Gap=M51
scaffold_1977	merc_genome	cDNA_match	13880	14441	99	+	.	ID=comp16280_c0_seq15|m.16414.path1;Name=comp16280_c0_seq15|m.16414;Target=comp16280_c0_seq15|m.16414 675 1236;Gap=M562
###
scaffold_1977	merc_genome	cDNA_match	13946	14443	99	-	.	ID=comp16280_c0_seq15|m.16415.path1;Name=comp16280_c0_seq15|m.16415;Target=comp16280_c0_seq15|m.16415 1 498;Gap=M498
###
scaffold_1977	merc_genome	cDNA_match	11618	11715	100	+	.	ID=comp16280_c0_seq17|m.16416.path1;Name=comp16280_c0_seq17|m.16416;Target=comp16280_c0_seq17|m.16416 1 98;Gap=M98
scaffold_1977	merc_genome	cDNA_match	13568	13618	100	+	.	ID=comp16280_c0_seq17|m.16416.path1;Name=comp16280_c0_seq17|m.16416;Target=comp16280_c0_seq17|m.16416 99 149;Gap=M51
scaffold_1977	merc_genome	cDNA_match	13880	14441	99	+	.	ID=comp16280_c0_seq17|m.16416.path1;Name=comp16280_c0_seq17|m.16416;Target=comp16280_c0_seq17|m.16416 150 711;Gap=M562
###
scaffold_1977	merc_genome	cDNA_match	13946	14443	99	-	.	ID=comp16280_c0_seq17|m.16417.path1;Name=comp16280_c0_seq17|m.16417;Target=comp16280_c0_seq17|m.16417 1 498;Gap=M498
###
scaffold_1977	merc_genome	cDNA_match	22399	22575	100	+	.	ID=comp16280_c0_seq17|m.16418.path1;Name=comp16280_c0_seq17|m.16418;Target=comp16280_c0_seq17|m.16418 1 177;Gap=M177
scaffold_1977	merc_genome	cDNA_match	22667	22753	100	+	.	ID=comp16280_c0_seq17|m.16418.path1;Name=comp16280_c0_seq17|m.16418;Target=comp16280_c0_seq17|m.16418 178 264;Gap=M87
scaffold_1977	merc_genome	cDNA_match	22840	22890	100	+	.	ID=comp16280_c0_seq17|m.16418.path1;Name=comp16280_c0_seq17|m.16418;Target=comp16280_c0_seq17|m.16418 265 315;Gap=M51
###
scaffold_1977	merc_genome	cDNA_match	11090	11266	99	+	.	ID=comp16280_c0_seq17|m.16418.path2;Name=comp16280_c0_seq17|m.16418;Target=comp16280_c0_seq17|m.16418 1 177;Gap=M177
scaffold_1977	merc_genome	cDNA_match	11358	11444	100	+	.	ID=comp16280_c0_seq17|m.16418.path2;Name=comp16280_c0_seq17|m.16418;Target=comp16280_c0_seq17|m.16418 178 264;Gap=M87
scaffold_1977	merc_genome	cDNA_match	11531	11581	100	+	.	ID=comp16280_c0_seq17|m.16418.path2;Name=comp16280_c0_seq17|m.16418;Target=comp16280_c0_seq17|m.16418 265 315;Gap=M51
###
scaffold_1977	merc_genome	cDNA_match	11090	11266	99	+	.	ID=comp16280_c0_seq19|m.16419.path1;Name=comp16280_c0_seq19|m.16419;Target=comp16280_c0_seq19|m.16419 1 177;Gap=M177
scaffold_1977	merc_genome	cDNA_match	11358	11444	100	+	.	ID=comp16280_c0_seq19|m.16419.path1;Name=comp16280_c0_seq19|m.16419;Target=comp16280_c0_seq19|m.16419 178 264;Gap=M87
scaffold_1977	merc_genome	cDNA_match	11582	11715	100	+	.	ID=comp16280_c0_seq19|m.16419.path1;Name=comp16280_c0_seq19|m.16419;Target=comp16280_c0_seq19|m.16419 265 398;Gap=M134
scaffold_1977	merc_genome	cDNA_match	13568	13618	100	+	.	ID=comp16280_c0_seq19|m.16419.path1;Name=comp16280_c0_seq19|m.16419;Target=comp16280_c0_seq19|m.16419 399 449;Gap=M51
scaffold_1977	merc_genome	cDNA_match	13880	14441	99	+	.	ID=comp16280_c0_seq19|m.16419.path1;Name=comp16280_c0_seq19|m.16419;Target=comp16280_c0_seq19|m.16419 450 1011;Gap=M562
###
scaffold_1977	merc_genome	cDNA_match	13946	14443	99	-	.	ID=comp16280_c0_seq19|m.16420.path1;Name=comp16280_c0_seq19|m.16420;Target=comp16280_c0_seq19|m.16420 1 498;Gap=M498
###
scaffold24272_1_size3266	merc_genome	cDNA_match	1263	2038	85	-	.	ID=comp14706_c0_seq1|m.16421.path1;Name=comp14706_c0_seq1|m.16421;Target=comp14706_c0_seq1|m.16421 1 730;Gap=M7 D1 M33 D1 M6 D2 M9 D1 M10 D1 M5 D1 M4 D1 M7 D1 M13 D3 M4 D1 M7 D1 M6 I1 M7 D3 M18 D1 M18 D1 M4 D1 M10 D1 M12 I2 M1 D14 M14 D1 M12 D1 M7 D1 M15 D1 M7 D2 M5 D5 M17 D1 M8 D2 M5 D1 M11 D2 M10 I2 M24 D1 M19 D1 M11 I1 M16 D2 M3 D1 M7 D1 M121 I15 M88 D1 M25 I2 M24 D1 M9 D2 M11 I1 M10 D2 M30 D4 M4 D2 M12
###
scaffold24272_1_size3266	merc_genome	cDNA_match	172	474	100	+	.	ID=comp14706_c0_seq1|m.16421.path2;Name=comp14706_c0_seq1|m.16421;Target=comp14706_c0_seq1|m.16421 731 1033;Gap=M303
###
scaffold24272_1_size3266	merc_genome	cDNA_match	1288	1474	91	+	.	ID=comp14706_c0_seq1|m.16422.path1;Name=comp14706_c0_seq1|m.16422;Target=comp14706_c0_seq1|m.16422 17 200;Gap=M27 D2 M10 I1 M11 D2 M9 D1 M24 I2 M25 D1 M75
scaffold24272_1_size3266	merc_genome	cDNA_match	1476	1610	85	+	.	ID=comp14706_c0_seq1|m.16422.path1;Name=comp14706_c0_seq1|m.16422;Target=comp14706_c0_seq1|m.16422 235 351;Gap=M1 D18 M116
###
scaffold44044_1_size1693	merc_genome	cDNA_match	1252	1593	99	+	.	ID=comp14706_c0_seq1|m.16423.path1;Name=comp14706_c0_seq1|m.16423;Target=comp14706_c0_seq1|m.16423 1 342;Gap=M342
###
scaffold24272_1_size3266	merc_genome	cDNA_match	207	529	99	-	.	ID=comp14706_c0_seq1|m.16424.path1;Name=comp14706_c0_seq1|m.16424;Target=comp14706_c0_seq1|m.16424 1 324;Gap=M46 I1 M277
###
scaffold_2707	merc_genome	cDNA_match	22045	22904	100	+	.	ID=comp6988_c0_seq1|m.16425.path1;Name=comp6988_c0_seq1|m.16425;Target=comp6988_c0_seq1|m.16425 1 860;Gap=M860
scaffold_2707	merc_genome	cDNA_match	23665	23839	100	+	.	ID=comp6988_c0_seq1|m.16425.path1;Name=comp6988_c0_seq1|m.16425;Target=comp6988_c0_seq1|m.16425 861 1035;Gap=M175
###
scaffold14471_1_size6752	merc_genome	cDNA_match	2829	2902	100	+	.	ID=comp4000_c0_seq1|m.16426.path1;Name=comp4000_c0_seq1|m.16426;Target=comp4000_c0_seq1|m.16426 1 74;Gap=M74
scaffold14471_1_size6752	merc_genome	cDNA_match	2981	3002	73	+	.	ID=comp4000_c0_seq1|m.16426.path1;Name=comp4000_c0_seq1|m.16426;Target=comp4000_c0_seq1|m.16426 75 104;Gap=M21 I8 M1
scaffold14471_1_size6752	merc_genome	cDNA_match	3831	3901	100	+	.	ID=comp4000_c0_seq1|m.16426.path1;Name=comp4000_c0_seq1|m.16426;Target=comp4000_c0_seq1|m.16426 105 175;Gap=M71
scaffold14471_1_size6752	merc_genome	cDNA_match	4168	4254	100	+	.	ID=comp4000_c0_seq1|m.16426.path1;Name=comp4000_c0_seq1|m.16426;Target=comp4000_c0_seq1|m.16426 176 262;Gap=M87
scaffold14471_1_size6752	merc_genome	cDNA_match	4508	4594	100	+	.	ID=comp4000_c0_seq1|m.16426.path1;Name=comp4000_c0_seq1|m.16426;Target=comp4000_c0_seq1|m.16426 263 349;Gap=M87
scaffold14471_1_size6752	merc_genome	cDNA_match	5462	5550	100	+	.	ID=comp4000_c0_seq1|m.16426.path1;Name=comp4000_c0_seq1|m.16426;Target=comp4000_c0_seq1|m.16426 350 438;Gap=M89
scaffold14471_1_size6752	merc_genome	cDNA_match	5620	5670	100	+	.	ID=comp4000_c0_seq1|m.16426.path1;Name=comp4000_c0_seq1|m.16426;Target=comp4000_c0_seq1|m.16426 439 489;Gap=M51
scaffold14471_1_size6752	merc_genome	cDNA_match	5759	5782	100	+	.	ID=comp4000_c0_seq1|m.16426.path1;Name=comp4000_c0_seq1|m.16426;Target=comp4000_c0_seq1|m.16426 490 513;Gap=M24
###
scaffold_3273	merc_genome	cDNA_match	2876	4035	99	-	.	ID=comp17402_c0_seq1|m.16427.path1;Name=comp17402_c0_seq1|m.16427;Target=comp17402_c0_seq1|m.16427 1 1160;Gap=M1160
scaffold_3273	merc_genome	cDNA_match	951	1296	100	-	.	ID=comp17402_c0_seq1|m.16427.path1;Name=comp17402_c0_seq1|m.16427;Target=comp17402_c0_seq1|m.16427 1161 1506;Gap=M346
###
scaffold_3138	merc_genome	cDNA_match	20969	21631	100	-	.	ID=comp17402_c0_seq1|m.16428.path1;Name=comp17402_c0_seq1|m.16428;Target=comp17402_c0_seq1|m.16428 1 663;Gap=M663
###
scaffold_3273	merc_genome	cDNA_match	2876	3687	99	-	.	ID=comp17402_c0_seq2|m.16429.path1;Name=comp17402_c0_seq2|m.16429;Target=comp17402_c0_seq2|m.16429 1 812;Gap=M812
scaffold_3273	merc_genome	cDNA_match	951	1296	100	-	.	ID=comp17402_c0_seq2|m.16429.path1;Name=comp17402_c0_seq2|m.16429;Target=comp17402_c0_seq2|m.16429 813 1158;Gap=M346
###
scaffold_3273	merc_genome	cDNA_match	4883	5087	95	-	.	ID=comp17402_c0_seq2|m.16430.path1;Name=comp17402_c0_seq2|m.16430;Target=comp17402_c0_seq2|m.16430 1 204;Gap=M188 I1 M15 D2
scaffold_3273	merc_genome	cDNA_match	3749	3856	99	-	.	ID=comp17402_c0_seq2|m.16430.path1;Name=comp17402_c0_seq2|m.16430;Target=comp17402_c0_seq2|m.16430 205 312;Gap=M108
###
scaffold_986	merc_genome	cDNA_match	14210	14392	100	-	.	ID=comp6740_c0_seq1|m.16431.path1;Name=comp6740_c0_seq1|m.16431;Target=comp6740_c0_seq1|m.16431 1 183;Gap=M183
scaffold_986	merc_genome	cDNA_match	13229	13420	100	-	.	ID=comp6740_c0_seq1|m.16431.path1;Name=comp6740_c0_seq1|m.16431;Target=comp6740_c0_seq1|m.16431 184 375;Gap=M192
###
scaffold_986	merc_genome	cDNA_match	15332	15489	100	-	.	ID=comp6740_c1_seq1|m.16432.path1;Name=comp6740_c1_seq1|m.16432;Target=comp6740_c1_seq1|m.16432 1 158;Gap=M158
scaffold_986	merc_genome	cDNA_match	15021	15216	99	-	.	ID=comp6740_c1_seq1|m.16432.path1;Name=comp6740_c1_seq1|m.16432;Target=comp6740_c1_seq1|m.16432 159 354;Gap=M196
scaffold_986	merc_genome	cDNA_match	14402	14884	100	-	.	ID=comp6740_c1_seq1|m.16432.path1;Name=comp6740_c1_seq1|m.16432;Target=comp6740_c1_seq1|m.16432 355 837;Gap=M483
###
scaffold_3199	merc_genome	cDNA_match	14676	15231	99	+	.	ID=comp15627_c0_seq1|m.16433.path1;Name=comp15627_c0_seq1|m.16433;Target=comp15627_c0_seq1|m.16433 1 556;Gap=M556
scaffold_3199	merc_genome	cDNA_match	15665	15717	100	+	.	ID=comp15627_c0_seq1|m.16433.path1;Name=comp15627_c0_seq1|m.16433;Target=comp15627_c0_seq1|m.16433 557 609;Gap=M53
scaffold_3199	merc_genome	cDNA_match	16239	16370	100	+	.	ID=comp15627_c0_seq1|m.16433.path1;Name=comp15627_c0_seq1|m.16433;Target=comp15627_c0_seq1|m.16433 610 741;Gap=M132
scaffold_3199	merc_genome	cDNA_match	16710	16871	100	+	.	ID=comp15627_c0_seq1|m.16433.path1;Name=comp15627_c0_seq1|m.16433;Target=comp15627_c0_seq1|m.16433 742 903;Gap=M162
scaffold_3199	merc_genome	cDNA_match	17057	17269	100	+	.	ID=comp15627_c0_seq1|m.16433.path1;Name=comp15627_c0_seq1|m.16433;Target=comp15627_c0_seq1|m.16433 904 1116;Gap=M213
###
scaffold_3199	merc_genome	cDNA_match	14676	15231	99	+	.	ID=comp15627_c0_seq2|m.16434.path1;Name=comp15627_c0_seq2|m.16434;Target=comp15627_c0_seq2|m.16434 1 556;Gap=M556
scaffold_3199	merc_genome	cDNA_match	15665	15768	100	+	.	ID=comp15627_c0_seq2|m.16434.path1;Name=comp15627_c0_seq2|m.16434;Target=comp15627_c0_seq2|m.16434 557 660;Gap=M104
###
scaffold275_1_size68190	merc_genome	cDNA_match	54694	54993	99	+	.	ID=comp10027_c0_seq1|m.16435.path1;Name=comp10027_c0_seq1|m.16435;Target=comp10027_c0_seq1|m.16435 1 300;Gap=M300
###
scaffold995_1_size40931	merc_genome	cDNA_match	35326	35625	99	-	.	ID=comp10027_c0_seq1|m.16435.path2;Name=comp10027_c0_seq1|m.16435;Target=comp10027_c0_seq1|m.16435 1 300;Gap=M300
###
scaffold17074_1_size6004	merc_genome	cDNA_match	4243	4542	99	+	.	ID=comp10027_c0_seq1|m.16435.path3;Name=comp10027_c0_seq1|m.16435;Target=comp10027_c0_seq1|m.16435 1 300;Gap=M300
###
scaffold31744_1_size2354	merc_genome	cDNA_match	490	789	99	-	.	ID=comp10027_c0_seq1|m.16435.path4;Name=comp10027_c0_seq1|m.16435;Target=comp10027_c0_seq1|m.16435 1 300;Gap=M300
###
scaffold34344_1_size2169	merc_genome	cDNA_match	467	766	99	-	.	ID=comp10027_c0_seq1|m.16435.path5;Name=comp10027_c0_seq1|m.16435;Target=comp10027_c0_seq1|m.16435 1 300;Gap=M300
###
scaffold_901	merc_genome	cDNA_match	30038	30391	99	-	.	ID=comp8430_c0_seq1|m.16436.path1;Name=comp8430_c0_seq1|m.16436;Target=comp8430_c0_seq1|m.16436 1 354;Gap=M354
###
scaffold_901	merc_genome	cDNA_match	29726	30058	100	-	.	ID=comp8430_c1_seq1|m.16437.path1;Name=comp8430_c1_seq1|m.16437;Target=comp8430_c1_seq1|m.16437 1 333;Gap=M333
###
scaffold2406_1_size26127	merc_genome	cDNA_match	20950	22253	99	+	.	ID=comp18464_c0_seq1|m.16438.path1;Name=comp18464_c0_seq1|m.16438;Target=comp18464_c0_seq1|m.16438 41 1344;Gap=M1304
###
scaffold33603_1_size2218	merc_genome	cDNA_match	1	185	98	+	.	ID=comp18464_c0_seq2|m.16439.path1;Name=comp18464_c0_seq2|m.16439;Target=comp18464_c0_seq2|m.16439 23 207;Gap=M185
###
scaffold2406_1_size26127	merc_genome	cDNA_match	21126	22253	91	+	.	ID=comp18464_c0_seq2|m.16439.path2;Name=comp18464_c0_seq2|m.16439;Target=comp18464_c0_seq2|m.16439 208 1347;Gap=M589 I12 M539
###
scaffold_1420	merc_genome	cDNA_match	7072	7187	99	+	.	ID=comp12736_c0_seq1|m.16440.path1;Name=comp12736_c0_seq1|m.16440;Target=comp12736_c0_seq1|m.16440 1 116;Gap=M116
scaffold_1420	merc_genome	cDNA_match	7288	7335	61	+	.	ID=comp12736_c0_seq1|m.16440.path1;Name=comp12736_c0_seq1|m.16440;Target=comp12736_c0_seq1|m.16440 117 184;Gap=M31 I5 M11 I15 M6
scaffold_1420	merc_genome	cDNA_match	7814	7967	93	+	.	ID=comp12736_c0_seq1|m.16440.path1;Name=comp12736_c0_seq1|m.16440;Target=comp12736_c0_seq1|m.16440 185 342;Gap=M6 I1 M3 I1 M7 I2 M138
scaffold_1420	merc_genome	cDNA_match	9032	9241	100	+	.	ID=comp12736_c0_seq1|m.16440.path1;Name=comp12736_c0_seq1|m.16440;Target=comp12736_c0_seq1|m.16440 343 552;Gap=M210
scaffold_1420	merc_genome	cDNA_match	9406	9471	100	+	.	ID=comp12736_c0_seq1|m.16440.path1;Name=comp12736_c0_seq1|m.16440;Target=comp12736_c0_seq1|m.16440 553 618;Gap=M66
scaffold_1420	merc_genome	cDNA_match	9863	10074	98	+	.	ID=comp12736_c0_seq1|m.16440.path1;Name=comp12736_c0_seq1|m.16440;Target=comp12736_c0_seq1|m.16440 619 826;Gap=M207 D4 M1
###
scaffold_1420	merc_genome	cDNA_match	543	610	100	+	.	ID=comp12736_c0_seq1|m.16440.path2;Name=comp12736_c0_seq1|m.16440;Target=comp12736_c0_seq1|m.16440 827 894;Gap=M68
scaffold_1420	merc_genome	cDNA_match	706	1542	99	+	.	ID=comp12736_c0_seq1|m.16440.path2;Name=comp12736_c0_seq1|m.16440;Target=comp12736_c0_seq1|m.16440 895 1731;Gap=M837
scaffold_1420	merc_genome	cDNA_match	2238	2291	100	+	.	ID=comp12736_c0_seq1|m.16440.path2;Name=comp12736_c0_seq1|m.16440;Target=comp12736_c0_seq1|m.16440 1732 1785;Gap=M54
scaffold_1420	merc_genome	cDNA_match	2466	2494	100	+	.	ID=comp12736_c0_seq1|m.16440.path2;Name=comp12736_c0_seq1|m.16440;Target=comp12736_c0_seq1|m.16440 1786 1814;Gap=M29
scaffold_1420	merc_genome	cDNA_match	3213	3281	100	+	.	ID=comp12736_c0_seq1|m.16440.path2;Name=comp12736_c0_seq1|m.16440;Target=comp12736_c0_seq1|m.16440 1815 1883;Gap=M69
scaffold_1420	merc_genome	cDNA_match	3387	3471	100	+	.	ID=comp12736_c0_seq1|m.16440.path2;Name=comp12736_c0_seq1|m.16440;Target=comp12736_c0_seq1|m.16440 1884 1968;Gap=M85
scaffold_1420	merc_genome	cDNA_match	3768	3854	100	+	.	ID=comp12736_c0_seq1|m.16440.path2;Name=comp12736_c0_seq1|m.16440;Target=comp12736_c0_seq1|m.16440 1969 2055;Gap=M87
scaffold_1420	merc_genome	cDNA_match	4085	4359	90	+	.	ID=comp12736_c0_seq1|m.16440.path2;Name=comp12736_c0_seq1|m.16440;Target=comp12736_c0_seq1|m.16440 2056 2351;Gap=M239 I3 M10 I9 M9 I9 M17
###
scaffold_1420	merc_genome	cDNA_match	9078	9241	100	+	.	ID=comp12736_c0_seq1|m.16441.path1;Name=comp12736_c0_seq1|m.16441;Target=comp12736_c0_seq1|m.16441 1 164;Gap=M164
scaffold_1420	merc_genome	cDNA_match	9406	9471	100	+	.	ID=comp12736_c0_seq1|m.16441.path1;Name=comp12736_c0_seq1|m.16441;Target=comp12736_c0_seq1|m.16441 165 230;Gap=M66
scaffold_1420	merc_genome	cDNA_match	9863	9968	100	+	.	ID=comp12736_c0_seq1|m.16441.path1;Name=comp12736_c0_seq1|m.16441;Target=comp12736_c0_seq1|m.16441 231 336;Gap=M106
###
scaffold_1420	merc_genome	cDNA_match	4085	4359	90	-	.	ID=comp12736_c0_seq1|m.16442.path1;Name=comp12736_c0_seq1|m.16442;Target=comp12736_c0_seq1|m.16442 11 306;Gap=M23 I6 M16 I15 M236
scaffold_1420	merc_genome	cDNA_match	3843	3854	100	-	.	ID=comp12736_c0_seq1|m.16442.path1;Name=comp12736_c0_seq1|m.16442;Target=comp12736_c0_seq1|m.16442 307 318;Gap=M12
###
scaffold_1420	merc_genome	cDNA_match	3926	4359	93	+	.	ID=comp12736_c0_seq4|m.16443.path1;Name=comp12736_c0_seq4|m.16443;Target=comp12736_c0_seq4|m.16443 1 455;Gap=M398 I3 M10 I9 M9 I9 M17
###
scaffold_1420	merc_genome	cDNA_match	4052	4359	91	-	.	ID=comp12736_c0_seq4|m.16444.path1;Name=comp12736_c0_seq4|m.16444;Target=comp12736_c0_seq4|m.16444 11 339;Gap=M23 I6 M16 I15 M269
###
scaffold_3472	merc_genome	cDNA_match	3788	3966	100	-	.	ID=comp15208_c0_seq1|m.16445.path1;Name=comp15208_c0_seq1|m.16445;Target=comp15208_c0_seq1|m.16445 226 404;Gap=M179
scaffold_3472	merc_genome	cDNA_match	1584	1847	97	-	.	ID=comp15208_c0_seq1|m.16445.path1;Name=comp15208_c0_seq1|m.16445;Target=comp15208_c0_seq1|m.16445 405 669;Gap=M103 I1 M161
###
scaffold_3472	merc_genome	cDNA_match	1514	1555	100	-	.	ID=comp15208_c0_seq1|m.16446.path1;Name=comp15208_c0_seq1|m.16446;Target=comp15208_c0_seq1|m.16446 1 42;Gap=M42
scaffold_3472	merc_genome	cDNA_match	64	345	99	-	.	ID=comp15208_c0_seq1|m.16446.path1;Name=comp15208_c0_seq1|m.16446;Target=comp15208_c0_seq1|m.16446 43 324;Gap=M282
###
scaffold4235_1_size18405	merc_genome	cDNA_match	2600	3265	100	-	.	ID=comp7435_c0_seq1|m.16447.path1;Name=comp7435_c0_seq1|m.16447;Target=comp7435_c0_seq1|m.16447 1 666;Gap=M666
###
scaffold4235_1_size18405	merc_genome	cDNA_match	2343	2651	100	+	.	ID=comp7435_c0_seq1|m.16448.path1;Name=comp7435_c0_seq1|m.16448;Target=comp7435_c0_seq1|m.16448 1 309;Gap=M309
###
scaffold4235_1_size18405	merc_genome	cDNA_match	234	342	100	+	.	ID=comp7435_c1_seq1|m.16449.path1;Name=comp7435_c1_seq1|m.16449;Target=comp7435_c1_seq1|m.16449 3 111;Gap=M109
scaffold4235_1_size18405	merc_genome	cDNA_match	433	475	100	+	.	ID=comp7435_c1_seq1|m.16449.path1;Name=comp7435_c1_seq1|m.16449;Target=comp7435_c1_seq1|m.16449 112 154;Gap=M43
scaffold4235_1_size18405	merc_genome	cDNA_match	577	772	100	+	.	ID=comp7435_c1_seq1|m.16449.path1;Name=comp7435_c1_seq1|m.16449;Target=comp7435_c1_seq1|m.16449 155 350;Gap=M196
scaffold4235_1_size18405	merc_genome	cDNA_match	2188	2305	100	+	.	ID=comp7435_c1_seq1|m.16449.path1;Name=comp7435_c1_seq1|m.16449;Target=comp7435_c1_seq1|m.16449 351 468;Gap=M118
###
scaffold456_1_size56061	merc_genome	cDNA_match	51864	52527	99	+	.	ID=comp17155_c0_seq1|m.16450.path1;Name=comp17155_c0_seq1|m.16450;Target=comp17155_c0_seq1|m.16450 1 664;Gap=M664
scaffold456_1_size56061	merc_genome	cDNA_match	52869	53012	98	+	.	ID=comp17155_c0_seq1|m.16450.path1;Name=comp17155_c0_seq1|m.16450;Target=comp17155_c0_seq1|m.16450 665 808;Gap=M144
scaffold456_1_size56061	merc_genome	cDNA_match	53243	53395	98	+	.	ID=comp17155_c0_seq1|m.16450.path1;Name=comp17155_c0_seq1|m.16450;Target=comp17155_c0_seq1|m.16450 809 961;Gap=M153
scaffold456_1_size56061	merc_genome	cDNA_match	54059	54174	95	+	.	ID=comp17155_c0_seq1|m.16450.path1;Name=comp17155_c0_seq1|m.16450;Target=comp17155_c0_seq1|m.16450 962 1077;Gap=M116
scaffold456_1_size56061	merc_genome	cDNA_match	54282	54449	99	+	.	ID=comp17155_c0_seq1|m.16450.path1;Name=comp17155_c0_seq1|m.16450;Target=comp17155_c0_seq1|m.16450 1078 1245;Gap=M168
scaffold456_1_size56061	merc_genome	cDNA_match	54614	54844	97	+	.	ID=comp17155_c0_seq1|m.16450.path1;Name=comp17155_c0_seq1|m.16450;Target=comp17155_c0_seq1|m.16450 1246 1476;Gap=M231
scaffold456_1_size56061	merc_genome	cDNA_match	55002	55175	100	+	.	ID=comp17155_c0_seq1|m.16450.path1;Name=comp17155_c0_seq1|m.16450;Target=comp17155_c0_seq1|m.16450 1477 1650;Gap=M174
###
scaffold_2599	merc_genome	cDNA_match	704	809	100	+	.	ID=comp17155_c0_seq2|m.16451.path1;Name=comp17155_c0_seq2|m.16451;Target=comp17155_c0_seq2|m.16451 517 622;Gap=M106
scaffold_2599	merc_genome	cDNA_match	1392	1535	100	+	.	ID=comp17155_c0_seq2|m.16451.path1;Name=comp17155_c0_seq2|m.16451;Target=comp17155_c0_seq2|m.16451 623 766;Gap=M144
scaffold_2599	merc_genome	cDNA_match	1679	1831	100	+	.	ID=comp17155_c0_seq2|m.16451.path1;Name=comp17155_c0_seq2|m.16451;Target=comp17155_c0_seq2|m.16451 767 919;Gap=M153
scaffold_2599	merc_genome	cDNA_match	3724	3839	100	+	.	ID=comp17155_c0_seq2|m.16451.path1;Name=comp17155_c0_seq2|m.16451;Target=comp17155_c0_seq2|m.16451 920 1035;Gap=M116
scaffold_2599	merc_genome	cDNA_match	4138	4305	100	+	.	ID=comp17155_c0_seq2|m.16451.path1;Name=comp17155_c0_seq2|m.16451;Target=comp17155_c0_seq2|m.16451 1036 1203;Gap=M168
scaffold_2599	merc_genome	cDNA_match	4977	5207	100	+	.	ID=comp17155_c0_seq2|m.16451.path1;Name=comp17155_c0_seq2|m.16451;Target=comp17155_c0_seq2|m.16451 1204 1434;Gap=M231
scaffold_2599	merc_genome	cDNA_match	5287	5430	100	+	.	ID=comp17155_c0_seq2|m.16451.path1;Name=comp17155_c0_seq2|m.16451;Target=comp17155_c0_seq2|m.16451 1435 1578;Gap=M144
###
scaffold964_1_size41645	merc_genome	cDNA_match	11742	11872	100	+	.	ID=comp11662_c0_seq1|m.16452.path1;Name=comp11662_c0_seq1|m.16452;Target=comp11662_c0_seq1|m.16452 1 131;Gap=M131
scaffold964_1_size41645	merc_genome	cDNA_match	11942	13500	100	+	.	ID=comp11662_c0_seq1|m.16452.path1;Name=comp11662_c0_seq1|m.16452;Target=comp11662_c0_seq1|m.16452 132 1690;Gap=M1559
scaffold964_1_size41645	merc_genome	cDNA_match	14103	14158	100	+	.	ID=comp11662_c0_seq1|m.16452.path1;Name=comp11662_c0_seq1|m.16452;Target=comp11662_c0_seq1|m.16452 1691 1746;Gap=M56
scaffold964_1_size41645	merc_genome	cDNA_match	14249	14521	100	+	.	ID=comp11662_c0_seq1|m.16452.path1;Name=comp11662_c0_seq1|m.16452;Target=comp11662_c0_seq1|m.16452 1747 2019;Gap=M273
scaffold964_1_size41645	merc_genome	cDNA_match	14632	14868	100	+	.	ID=comp11662_c0_seq1|m.16452.path1;Name=comp11662_c0_seq1|m.16452;Target=comp11662_c0_seq1|m.16452 2020 2256;Gap=M237
scaffold964_1_size41645	merc_genome	cDNA_match	15282	15401	100	+	.	ID=comp11662_c0_seq1|m.16452.path1;Name=comp11662_c0_seq1|m.16452;Target=comp11662_c0_seq1|m.16452 2257 2376;Gap=M120
scaffold964_1_size41645	merc_genome	cDNA_match	15611	15739	99	+	.	ID=comp11662_c0_seq1|m.16452.path1;Name=comp11662_c0_seq1|m.16452;Target=comp11662_c0_seq1|m.16452 2377 2505;Gap=M129
scaffold964_1_size41645	merc_genome	cDNA_match	16193	16213	100	+	.	ID=comp11662_c0_seq1|m.16452.path1;Name=comp11662_c0_seq1|m.16452;Target=comp11662_c0_seq1|m.16452 2506 2526;Gap=M21
###
scaffold964_1_size41645	merc_genome	cDNA_match	11742	11872	100	+	.	ID=comp11662_c0_seq2|m.16453.path1;Name=comp11662_c0_seq2|m.16453;Target=comp11662_c0_seq2|m.16453 1 131;Gap=M131
scaffold964_1_size41645	merc_genome	cDNA_match	11942	13500	100	+	.	ID=comp11662_c0_seq2|m.16453.path1;Name=comp11662_c0_seq2|m.16453;Target=comp11662_c0_seq2|m.16453 132 1690;Gap=M1559
scaffold964_1_size41645	merc_genome	cDNA_match	14103	14158	100	+	.	ID=comp11662_c0_seq2|m.16453.path1;Name=comp11662_c0_seq2|m.16453;Target=comp11662_c0_seq2|m.16453 1691 1746;Gap=M56
scaffold964_1_size41645	merc_genome	cDNA_match	14249	14521	100	+	.	ID=comp11662_c0_seq2|m.16453.path1;Name=comp11662_c0_seq2|m.16453;Target=comp11662_c0_seq2|m.16453 1747 2019;Gap=M273
###
scaffold964_1_size41645	merc_genome	cDNA_match	14764	14868	99	+	.	ID=comp11662_c0_seq2|m.16454.path1;Name=comp11662_c0_seq2|m.16454;Target=comp11662_c0_seq2|m.16454 8 111;Gap=M4 D1 M100
scaffold964_1_size41645	merc_genome	cDNA_match	15282	15401	100	+	.	ID=comp11662_c0_seq2|m.16454.path1;Name=comp11662_c0_seq2|m.16454;Target=comp11662_c0_seq2|m.16454 112 231;Gap=M120
scaffold964_1_size41645	merc_genome	cDNA_match	15611	15739	99	+	.	ID=comp11662_c0_seq2|m.16454.path1;Name=comp11662_c0_seq2|m.16454;Target=comp11662_c0_seq2|m.16454 232 360;Gap=M129
scaffold964_1_size41645	merc_genome	cDNA_match	16193	16213	100	+	.	ID=comp11662_c0_seq2|m.16454.path1;Name=comp11662_c0_seq2|m.16454;Target=comp11662_c0_seq2|m.16454 361 381;Gap=M21
###
scaffold2966_1_size23165	merc_genome	cDNA_match	7845	7953	100	+	.	ID=comp11129_c0_seq1|m.16455.path1;Name=comp11129_c0_seq1|m.16455;Target=comp11129_c0_seq1|m.16455 1 109;Gap=M109
scaffold2966_1_size23165	merc_genome	cDNA_match	8131	8781	100	+	.	ID=comp11129_c0_seq1|m.16455.path1;Name=comp11129_c0_seq1|m.16455;Target=comp11129_c0_seq1|m.16455 110 760;Gap=M651
scaffold2966_1_size23165	merc_genome	cDNA_match	9163	9291	100	+	.	ID=comp11129_c0_seq1|m.16455.path1;Name=comp11129_c0_seq1|m.16455;Target=comp11129_c0_seq1|m.16455 761 889;Gap=M129
scaffold2966_1_size23165	merc_genome	cDNA_match	9375	9456	100	+	.	ID=comp11129_c0_seq1|m.16455.path1;Name=comp11129_c0_seq1|m.16455;Target=comp11129_c0_seq1|m.16455 890 971;Gap=M82
scaffold2966_1_size23165	merc_genome	cDNA_match	9985	10117	100	+	.	ID=comp11129_c0_seq1|m.16455.path1;Name=comp11129_c0_seq1|m.16455;Target=comp11129_c0_seq1|m.16455 972 1104;Gap=M133
scaffold2966_1_size23165	merc_genome	cDNA_match	10201	10272	100	+	.	ID=comp11129_c0_seq1|m.16455.path1;Name=comp11129_c0_seq1|m.16455;Target=comp11129_c0_seq1|m.16455 1105 1176;Gap=M72
scaffold2966_1_size23165	merc_genome	cDNA_match	10353	10475	100	+	.	ID=comp11129_c0_seq1|m.16455.path1;Name=comp11129_c0_seq1|m.16455;Target=comp11129_c0_seq1|m.16455 1177 1299;Gap=M123
scaffold2966_1_size23165	merc_genome	cDNA_match	10527	10640	100	+	.	ID=comp11129_c0_seq1|m.16455.path1;Name=comp11129_c0_seq1|m.16455;Target=comp11129_c0_seq1|m.16455 1300 1413;Gap=M114
scaffold2966_1_size23165	merc_genome	cDNA_match	10731	10943	100	+	.	ID=comp11129_c0_seq1|m.16455.path1;Name=comp11129_c0_seq1|m.16455;Target=comp11129_c0_seq1|m.16455 1414 1626;Gap=M213
scaffold2966_1_size23165	merc_genome	cDNA_match	11038	11136	100	+	.	ID=comp11129_c0_seq1|m.16455.path1;Name=comp11129_c0_seq1|m.16455;Target=comp11129_c0_seq1|m.16455 1627 1725;Gap=M99
scaffold2966_1_size23165	merc_genome	cDNA_match	11360	11520	100	+	.	ID=comp11129_c0_seq1|m.16455.path1;Name=comp11129_c0_seq1|m.16455;Target=comp11129_c0_seq1|m.16455 1726 1886;Gap=M161
scaffold2966_1_size23165	merc_genome	cDNA_match	11729	11825	100	+	.	ID=comp11129_c0_seq1|m.16455.path1;Name=comp11129_c0_seq1|m.16455;Target=comp11129_c0_seq1|m.16455 1887 1983;Gap=M97
scaffold2966_1_size23165	merc_genome	cDNA_match	11901	12062	100	+	.	ID=comp11129_c0_seq1|m.16455.path1;Name=comp11129_c0_seq1|m.16455;Target=comp11129_c0_seq1|m.16455 1984 2145;Gap=M162
scaffold2966_1_size23165	merc_genome	cDNA_match	12372	12452	100	+	.	ID=comp11129_c0_seq1|m.16455.path1;Name=comp11129_c0_seq1|m.16455;Target=comp11129_c0_seq1|m.16455 2146 2226;Gap=M81
scaffold2966_1_size23165	merc_genome	cDNA_match	12561	12639	100	+	.	ID=comp11129_c0_seq1|m.16455.path1;Name=comp11129_c0_seq1|m.16455;Target=comp11129_c0_seq1|m.16455 2227 2305;Gap=M79
###
scaffold87496_1_size888	merc_genome	cDNA_match	372	508	100	+	.	ID=comp11129_c0_seq1|m.16455.path2;Name=comp11129_c0_seq1|m.16455;Target=comp11129_c0_seq1|m.16455 2306 2442;Gap=M137
scaffold87496_1_size888	merc_genome	cDNA_match	591	644	100	+	.	ID=comp11129_c0_seq1|m.16455.path2;Name=comp11129_c0_seq1|m.16455;Target=comp11129_c0_seq1|m.16455 2443 2496;Gap=M54
scaffold87496_1_size888	merc_genome	cDNA_match	741	815	100	+	.	ID=comp11129_c0_seq1|m.16455.path2;Name=comp11129_c0_seq1|m.16455;Target=comp11129_c0_seq1|m.16455 2497 2571;Gap=M75
###
scaffold2966_1_size23165	merc_genome	cDNA_match	7846	7953	100	+	.	ID=comp11129_c0_seq1|m.16456.path1;Name=comp11129_c0_seq1|m.16456;Target=comp11129_c0_seq1|m.16456 1 108;Gap=M108
scaffold2966_1_size23165	merc_genome	cDNA_match	8131	8457	100	+	.	ID=comp11129_c0_seq1|m.16456.path1;Name=comp11129_c0_seq1|m.16456;Target=comp11129_c0_seq1|m.16456 109 435;Gap=M327
###
scaffold2966_1_size23165	merc_genome	cDNA_match	8379	8720	100	-	.	ID=comp11129_c0_seq1|m.16457.path1;Name=comp11129_c0_seq1|m.16457;Target=comp11129_c0_seq1|m.16457 1 342;Gap=M342
###
scaffold2966_1_size23165	merc_genome	cDNA_match	8131	8401	100	-	.	ID=comp11129_c0_seq1|m.16458.path1;Name=comp11129_c0_seq1|m.16458;Target=comp11129_c0_seq1|m.16458 1 271;Gap=M271
scaffold2966_1_size23165	merc_genome	cDNA_match	7916	7953	100	-	.	ID=comp11129_c0_seq1|m.16458.path1;Name=comp11129_c0_seq1|m.16458;Target=comp11129_c0_seq1|m.16458 272 309;Gap=M38
###
scaffold2966_1_size23165	merc_genome	cDNA_match	10070	10117	100	+	.	ID=comp11129_c0_seq2|m.16459.path1;Name=comp11129_c0_seq2|m.16459;Target=comp11129_c0_seq2|m.16459 1 48;Gap=M48
scaffold2966_1_size23165	merc_genome	cDNA_match	10201	10272	100	+	.	ID=comp11129_c0_seq2|m.16459.path1;Name=comp11129_c0_seq2|m.16459;Target=comp11129_c0_seq2|m.16459 49 120;Gap=M72
scaffold2966_1_size23165	merc_genome	cDNA_match	10353	10475	100	+	.	ID=comp11129_c0_seq2|m.16459.path1;Name=comp11129_c0_seq2|m.16459;Target=comp11129_c0_seq2|m.16459 121 243;Gap=M123
scaffold2966_1_size23165	merc_genome	cDNA_match	10527	10640	100	+	.	ID=comp11129_c0_seq2|m.16459.path1;Name=comp11129_c0_seq2|m.16459;Target=comp11129_c0_seq2|m.16459 244 357;Gap=M114
scaffold2966_1_size23165	merc_genome	cDNA_match	10731	10943	100	+	.	ID=comp11129_c0_seq2|m.16459.path1;Name=comp11129_c0_seq2|m.16459;Target=comp11129_c0_seq2|m.16459 358 570;Gap=M213
scaffold2966_1_size23165	merc_genome	cDNA_match	11038	11136	100	+	.	ID=comp11129_c0_seq2|m.16459.path1;Name=comp11129_c0_seq2|m.16459;Target=comp11129_c0_seq2|m.16459 571 669;Gap=M99
scaffold2966_1_size23165	merc_genome	cDNA_match	11360	11520	100	+	.	ID=comp11129_c0_seq2|m.16459.path1;Name=comp11129_c0_seq2|m.16459;Target=comp11129_c0_seq2|m.16459 670 830;Gap=M161
scaffold2966_1_size23165	merc_genome	cDNA_match	11729	11825	100	+	.	ID=comp11129_c0_seq2|m.16459.path1;Name=comp11129_c0_seq2|m.16459;Target=comp11129_c0_seq2|m.16459 831 927;Gap=M97
scaffold2966_1_size23165	merc_genome	cDNA_match	11901	12062	100	+	.	ID=comp11129_c0_seq2|m.16459.path1;Name=comp11129_c0_seq2|m.16459;Target=comp11129_c0_seq2|m.16459 928 1089;Gap=M162
scaffold2966_1_size23165	merc_genome	cDNA_match	12372	12452	100	+	.	ID=comp11129_c0_seq2|m.16459.path1;Name=comp11129_c0_seq2|m.16459;Target=comp11129_c0_seq2|m.16459 1090 1170;Gap=M81
scaffold2966_1_size23165	merc_genome	cDNA_match	12561	12639	100	+	.	ID=comp11129_c0_seq2|m.16459.path1;Name=comp11129_c0_seq2|m.16459;Target=comp11129_c0_seq2|m.16459 1171 1249;Gap=M79
###
scaffold87496_1_size888	merc_genome	cDNA_match	372	508	100	+	.	ID=comp11129_c0_seq2|m.16459.path2;Name=comp11129_c0_seq2|m.16459;Target=comp11129_c0_seq2|m.16459 1250 1386;Gap=M137
scaffold87496_1_size888	merc_genome	cDNA_match	591	644	100	+	.	ID=comp11129_c0_seq2|m.16459.path2;Name=comp11129_c0_seq2|m.16459;Target=comp11129_c0_seq2|m.16459 1387 1440;Gap=M54
scaffold87496_1_size888	merc_genome	cDNA_match	741	815	100	+	.	ID=comp11129_c0_seq2|m.16459.path2;Name=comp11129_c0_seq2|m.16459;Target=comp11129_c0_seq2|m.16459 1441 1515;Gap=M75
###
scaffold3915_1_size19398	merc_genome	cDNA_match	2843	2994	98	+	.	ID=comp14267_c0_seq1|m.16460.path1;Name=comp14267_c0_seq1|m.16460;Target=comp14267_c0_seq1|m.16460 1 152;Gap=M152
scaffold3915_1_size19398	merc_genome	cDNA_match	3417	3474	100	+	.	ID=comp14267_c0_seq1|m.16460.path1;Name=comp14267_c0_seq1|m.16460;Target=comp14267_c0_seq1|m.16460 153 210;Gap=M58
scaffold3915_1_size19398	merc_genome	cDNA_match	3552	3675	99	+	.	ID=comp14267_c0_seq1|m.16460.path1;Name=comp14267_c0_seq1|m.16460;Target=comp14267_c0_seq1|m.16460 211 334;Gap=M124
scaffold3915_1_size19398	merc_genome	cDNA_match	3762	3917	100	+	.	ID=comp14267_c0_seq1|m.16460.path1;Name=comp14267_c0_seq1|m.16460;Target=comp14267_c0_seq1|m.16460 335 490;Gap=M156
scaffold3915_1_size19398	merc_genome	cDNA_match	4014	4139	100	+	.	ID=comp14267_c0_seq1|m.16460.path1;Name=comp14267_c0_seq1|m.16460;Target=comp14267_c0_seq1|m.16460 491 616;Gap=M126
scaffold3915_1_size19398	merc_genome	cDNA_match	4227	4336	100	+	.	ID=comp14267_c0_seq1|m.16460.path1;Name=comp14267_c0_seq1|m.16460;Target=comp14267_c0_seq1|m.16460 617 726;Gap=M110
scaffold3915_1_size19398	merc_genome	cDNA_match	5151	5210	100	+	.	ID=comp14267_c0_seq1|m.16460.path1;Name=comp14267_c0_seq1|m.16460;Target=comp14267_c0_seq1|m.16460 727 786;Gap=M60
scaffold3915_1_size19398	merc_genome	cDNA_match	5520	5603	100	+	.	ID=comp14267_c0_seq1|m.16460.path1;Name=comp14267_c0_seq1|m.16460;Target=comp14267_c0_seq1|m.16460 787 870;Gap=M84
###
scaffold3915_1_size19398	merc_genome	cDNA_match	2843	2994	98	+	.	ID=comp14267_c0_seq2|m.16461.path1;Name=comp14267_c0_seq2|m.16461;Target=comp14267_c0_seq2|m.16461 1 152;Gap=M152
scaffold3915_1_size19398	merc_genome	cDNA_match	3417	3474	100	+	.	ID=comp14267_c0_seq2|m.16461.path1;Name=comp14267_c0_seq2|m.16461;Target=comp14267_c0_seq2|m.16461 153 210;Gap=M58
scaffold3915_1_size19398	merc_genome	cDNA_match	3552	3675	99	+	.	ID=comp14267_c0_seq2|m.16461.path1;Name=comp14267_c0_seq2|m.16461;Target=comp14267_c0_seq2|m.16461 211 334;Gap=M124
scaffold3915_1_size19398	merc_genome	cDNA_match	3762	3917	100	+	.	ID=comp14267_c0_seq2|m.16461.path1;Name=comp14267_c0_seq2|m.16461;Target=comp14267_c0_seq2|m.16461 335 490;Gap=M156
scaffold3915_1_size19398	merc_genome	cDNA_match	4014	4139	100	+	.	ID=comp14267_c0_seq2|m.16461.path1;Name=comp14267_c0_seq2|m.16461;Target=comp14267_c0_seq2|m.16461 491 616;Gap=M126
scaffold3915_1_size19398	merc_genome	cDNA_match	4227	4336	100	+	.	ID=comp14267_c0_seq2|m.16461.path1;Name=comp14267_c0_seq2|m.16461;Target=comp14267_c0_seq2|m.16461 617 726;Gap=M110
scaffold3915_1_size19398	merc_genome	cDNA_match	5151	5210	100	+	.	ID=comp14267_c0_seq2|m.16461.path1;Name=comp14267_c0_seq2|m.16461;Target=comp14267_c0_seq2|m.16461 727 786;Gap=M60
###
scaffold1491_1_size33880	merc_genome	cDNA_match	13227	13616	100	-	.	ID=comp6593_c0_seq1|m.16462.path1;Name=comp6593_c0_seq1|m.16462;Target=comp6593_c0_seq1|m.16462 1 390;Gap=M390
###
scaffold_3609	merc_genome	cDNA_match	32070	32153	100	-	.	ID=comp11182_c0_seq1|m.16463.path1;Name=comp11182_c0_seq1|m.16463;Target=comp11182_c0_seq1|m.16463 2 85;Gap=M84
scaffold_3609	merc_genome	cDNA_match	31832	31950	94	-	.	ID=comp11182_c0_seq1|m.16463.path1;Name=comp11182_c0_seq1|m.16463;Target=comp11182_c0_seq1|m.16463 86 204;Gap=M119
scaffold_3609	merc_genome	cDNA_match	31677	31754	100	-	.	ID=comp11182_c0_seq1|m.16463.path1;Name=comp11182_c0_seq1|m.16463;Target=comp11182_c0_seq1|m.16463 205 282;Gap=M78
scaffold_3609	merc_genome	cDNA_match	31492	31602	100	-	.	ID=comp11182_c0_seq1|m.16463.path1;Name=comp11182_c0_seq1|m.16463;Target=comp11182_c0_seq1|m.16463 283 393;Gap=M111
scaffold_3609	merc_genome	cDNA_match	30836	30867	100	-	.	ID=comp11182_c0_seq1|m.16463.path1;Name=comp11182_c0_seq1|m.16463;Target=comp11182_c0_seq1|m.16463 394 425;Gap=M32
###
scaffold29827_1_size2522	merc_genome	cDNA_match	1028	1111	100	+	.	ID=comp11182_c0_seq1|m.16463.path2;Name=comp11182_c0_seq1|m.16463;Target=comp11182_c0_seq1|m.16463 2 85;Gap=M84
scaffold29827_1_size2522	merc_genome	cDNA_match	1231	1350	95	+	.	ID=comp11182_c0_seq1|m.16463.path2;Name=comp11182_c0_seq1|m.16463;Target=comp11182_c0_seq1|m.16463 86 204;Gap=M78 I1 M9 D1 M12 D1 M19
scaffold29827_1_size2522	merc_genome	cDNA_match	1431	1508	100	+	.	ID=comp11182_c0_seq1|m.16463.path2;Name=comp11182_c0_seq1|m.16463;Target=comp11182_c0_seq1|m.16463 205 282;Gap=M78
scaffold29827_1_size2522	merc_genome	cDNA_match	1583	1693	100	+	.	ID=comp11182_c0_seq1|m.16463.path2;Name=comp11182_c0_seq1|m.16463;Target=comp11182_c0_seq1|m.16463 283 393;Gap=M111
scaffold29827_1_size2522	merc_genome	cDNA_match	2102	2144	88	+	.	ID=comp11182_c0_seq1|m.16463.path2;Name=comp11182_c0_seq1|m.16463;Target=comp11182_c0_seq1|m.16463 394 433;Gap=M10 D1 M5 D2 M25
###
scaffold179717_1_size387	merc_genome	cDNA_match	99	387	90	+	.	ID=comp11182_c1_seq1|m.16464.path1;Name=comp11182_c1_seq1|m.16464;Target=comp11182_c1_seq1|m.16464 1 261;Gap=M97 D28 M164
###
scaffold29827_1_size2522	merc_genome	cDNA_match	423	494	98	+	.	ID=comp11182_c1_seq1|m.16464.path2;Name=comp11182_c1_seq1|m.16464;Target=comp11182_c1_seq1|m.16464 262 333;Gap=M72
scaffold29827_1_size2522	merc_genome	cDNA_match	1030	1047	100	+	.	ID=comp11182_c1_seq1|m.16464.path2;Name=comp11182_c1_seq1|m.16464;Target=comp11182_c1_seq1|m.16464 334 351;Gap=M18
###
scaffold_3220	merc_genome	cDNA_match	7561	7795	97	+	.	ID=comp16472_c0_seq1|m.16465.path1;Name=comp16472_c0_seq1|m.16465;Target=comp16472_c0_seq1|m.16465 1 235;Gap=M235
scaffold_3220	merc_genome	cDNA_match	7885	8022	100	+	.	ID=comp16472_c0_seq1|m.16465.path1;Name=comp16472_c0_seq1|m.16465;Target=comp16472_c0_seq1|m.16465 236 373;Gap=M138
scaffold_3220	merc_genome	cDNA_match	8541	8876	99	+	.	ID=comp16472_c0_seq1|m.16465.path1;Name=comp16472_c0_seq1|m.16465;Target=comp16472_c0_seq1|m.16465 390 725;Gap=M336
scaffold_3220	merc_genome	cDNA_match	9232	9328	100	+	.	ID=comp16472_c0_seq1|m.16465.path1;Name=comp16472_c0_seq1|m.16465;Target=comp16472_c0_seq1|m.16465 726 822;Gap=M97
scaffold_3220	merc_genome	cDNA_match	9420	9698	99	+	.	ID=comp16472_c0_seq1|m.16465.path1;Name=comp16472_c0_seq1|m.16465;Target=comp16472_c0_seq1|m.16465 823 1101;Gap=M279
scaffold_3220	merc_genome	cDNA_match	9848	10834	99	+	.	ID=comp16472_c0_seq1|m.16465.path1;Name=comp16472_c0_seq1|m.16465;Target=comp16472_c0_seq1|m.16465 1102 2088;Gap=M987
###
scaffold_3220	merc_genome	cDNA_match	9878	10834	99	+	.	ID=comp16472_c0_seq2|m.16466.path1;Name=comp16472_c0_seq2|m.16466;Target=comp16472_c0_seq2|m.16466 1 957;Gap=M957
###
scaffold5424_1_size15554	merc_genome	cDNA_match	8973	9806	86	-	.	ID=comp15531_c0_seq1|m.16467.path1;Name=comp15531_c0_seq1|m.16467;Target=comp15531_c0_seq1|m.16467 9 768;Gap=M11 D3 M6 D1 M29 D1 M4 D3 M61 D1 M6 D1 M9 D2 M8 I1 M17 D1 M5 D1 M12 I1 M99 D1 M44 D2 M5 D1 M7 D1 M19 D1 M5 D2 M7 D2 M17 D2 M3 D1 M6 D1 M15 D1 M40 D3 M13 D1 M8 D7 M17 D1 M18 D4 M14 D1 M5 D1 M12 D1 M7 I1 M9 D1 M5 D2 M6 D1 M2 D2 M2 D1 M9 D3 M9 D2 M7 D1 M3 D2 M25 D1 M11 D2 M3 D1 M23 D1 M12 D1 M9 I1 M11 D1 M6 D1 M13 I1 M4 D2 M11 D1 M3 D2 M12 D1 M13 D2 M18
scaffold5424_1_size15554	merc_genome	cDNA_match	7343	7679	92	-	.	ID=comp15531_c0_seq1|m.16467.path1;Name=comp15531_c0_seq1|m.16467;Target=comp15531_c0_seq1|m.16467 769 1089;Gap=M8 I1 M16 D2 M38 D1 M26 D1 M4 D2 M53 D1 M8 D1 M9 D1 M3 D1 M15 D1 M14 D1 M9 D1 M20 D1 M64 D1 M16 D2 M17
###
scaffold5231_1_size15952	merc_genome	cDNA_match	10687	11469	89	-	.	ID=comp15531_c0_seq1|m.16467.path2;Name=comp15531_c0_seq1|m.16467;Target=comp15531_c0_seq1|m.16467 1 768;Gap=M264 D15 M504
scaffold5231_1_size15952	merc_genome	cDNA_match	9839	10128	87	-	.	ID=comp15531_c0_seq1|m.16467.path2;Name=comp15531_c0_seq1|m.16467;Target=comp15531_c0_seq1|m.16467 769 1049;Gap=M113 D9 M168
###
scaffold_2469	merc_genome	cDNA_match	11664	12030	99	+	.	ID=comp18028_c0_seq1|m.16468.path1;Name=comp18028_c0_seq1|m.16468;Target=comp18028_c0_seq1|m.16468 1 367;Gap=M367
scaffold_2469	merc_genome	cDNA_match	12125	12222	98	+	.	ID=comp18028_c0_seq1|m.16468.path1;Name=comp18028_c0_seq1|m.16468;Target=comp18028_c0_seq1|m.16468 368 465;Gap=M98
scaffold_2469	merc_genome	cDNA_match	12345	12733	99	+	.	ID=comp18028_c0_seq1|m.16468.path1;Name=comp18028_c0_seq1|m.16468;Target=comp18028_c0_seq1|m.16468 466 854;Gap=M389
scaffold_2469	merc_genome	cDNA_match	14124	14238	100	+	.	ID=comp18028_c0_seq1|m.16468.path1;Name=comp18028_c0_seq1|m.16468;Target=comp18028_c0_seq1|m.16468 855 969;Gap=M115
scaffold_2469	merc_genome	cDNA_match	14403	14504	100	+	.	ID=comp18028_c0_seq1|m.16468.path1;Name=comp18028_c0_seq1|m.16468;Target=comp18028_c0_seq1|m.16468 970 1071;Gap=M102
scaffold_2469	merc_genome	cDNA_match	15868	16018	100	+	.	ID=comp18028_c0_seq1|m.16468.path1;Name=comp18028_c0_seq1|m.16468;Target=comp18028_c0_seq1|m.16468 1072 1222;Gap=M151
scaffold_2469	merc_genome	cDNA_match	16146	16234	100	+	.	ID=comp18028_c0_seq1|m.16468.path1;Name=comp18028_c0_seq1|m.16468;Target=comp18028_c0_seq1|m.16468 1223 1311;Gap=M89
scaffold_2469	merc_genome	cDNA_match	16798	16846	100	+	.	ID=comp18028_c0_seq1|m.16468.path1;Name=comp18028_c0_seq1|m.16468;Target=comp18028_c0_seq1|m.16468 1312 1360;Gap=M49
scaffold_2469	merc_genome	cDNA_match	17111	17211	100	+	.	ID=comp18028_c0_seq1|m.16468.path1;Name=comp18028_c0_seq1|m.16468;Target=comp18028_c0_seq1|m.16468 1361 1461;Gap=M101
scaffold_2469	merc_genome	cDNA_match	17592	17779	100	+	.	ID=comp18028_c0_seq1|m.16468.path1;Name=comp18028_c0_seq1|m.16468;Target=comp18028_c0_seq1|m.16468 1462 1649;Gap=M188
scaffold_2469	merc_genome	cDNA_match	18420	18538	100	+	.	ID=comp18028_c0_seq1|m.16468.path1;Name=comp18028_c0_seq1|m.16468;Target=comp18028_c0_seq1|m.16468 1650 1768;Gap=M119
###
scaffold_2469	merc_genome	cDNA_match	7185	7375	100	-	.	ID=comp18028_c0_seq1|m.16469.path1;Name=comp18028_c0_seq1|m.16469;Target=comp18028_c0_seq1|m.16469 1 191;Gap=M191
###
scaffold_2469	merc_genome	cDNA_match	11664	12030	99	+	.	ID=comp18028_c0_seq3|m.16470.path1;Name=comp18028_c0_seq3|m.16470;Target=comp18028_c0_seq3|m.16470 1 367;Gap=M367
scaffold_2469	merc_genome	cDNA_match	12125	12222	98	+	.	ID=comp18028_c0_seq3|m.16470.path1;Name=comp18028_c0_seq3|m.16470;Target=comp18028_c0_seq3|m.16470 368 465;Gap=M98
scaffold_2469	merc_genome	cDNA_match	12345	12733	99	+	.	ID=comp18028_c0_seq3|m.16470.path1;Name=comp18028_c0_seq3|m.16470;Target=comp18028_c0_seq3|m.16470 466 854;Gap=M389
scaffold_2469	merc_genome	cDNA_match	14124	14238	100	+	.	ID=comp18028_c0_seq3|m.16470.path1;Name=comp18028_c0_seq3|m.16470;Target=comp18028_c0_seq3|m.16470 855 969;Gap=M115
scaffold_2469	merc_genome	cDNA_match	14403	14504	100	+	.	ID=comp18028_c0_seq3|m.16470.path1;Name=comp18028_c0_seq3|m.16470;Target=comp18028_c0_seq3|m.16470 970 1071;Gap=M102
scaffold_2469	merc_genome	cDNA_match	15868	16018	100	+	.	ID=comp18028_c0_seq3|m.16470.path1;Name=comp18028_c0_seq3|m.16470;Target=comp18028_c0_seq3|m.16470 1072 1222;Gap=M151
scaffold_2469	merc_genome	cDNA_match	16146	16234	100	+	.	ID=comp18028_c0_seq3|m.16470.path1;Name=comp18028_c0_seq3|m.16470;Target=comp18028_c0_seq3|m.16470 1223 1311;Gap=M89
scaffold_2469	merc_genome	cDNA_match	16798	16846	100	+	.	ID=comp18028_c0_seq3|m.16470.path1;Name=comp18028_c0_seq3|m.16470;Target=comp18028_c0_seq3|m.16470 1312 1360;Gap=M49
scaffold_2469	merc_genome	cDNA_match	17111	17211	100	+	.	ID=comp18028_c0_seq3|m.16470.path1;Name=comp18028_c0_seq3|m.16470;Target=comp18028_c0_seq3|m.16470 1361 1461;Gap=M101
scaffold_2469	merc_genome	cDNA_match	17592	17779	100	+	.	ID=comp18028_c0_seq3|m.16470.path1;Name=comp18028_c0_seq3|m.16470;Target=comp18028_c0_seq3|m.16470 1462 1649;Gap=M188
scaffold_2469	merc_genome	cDNA_match	18420	18538	100	+	.	ID=comp18028_c0_seq3|m.16470.path1;Name=comp18028_c0_seq3|m.16470;Target=comp18028_c0_seq3|m.16470 1650 1768;Gap=M119
###
scaffold_2469	merc_genome	cDNA_match	11664	12030	99	+	.	ID=comp18028_c0_seq2|m.16471.path1;Name=comp18028_c0_seq2|m.16471;Target=comp18028_c0_seq2|m.16471 1 367;Gap=M367
scaffold_2469	merc_genome	cDNA_match	12125	12222	98	+	.	ID=comp18028_c0_seq2|m.16471.path1;Name=comp18028_c0_seq2|m.16471;Target=comp18028_c0_seq2|m.16471 368 465;Gap=M98
scaffold_2469	merc_genome	cDNA_match	12345	12733	99	+	.	ID=comp18028_c0_seq2|m.16471.path1;Name=comp18028_c0_seq2|m.16471;Target=comp18028_c0_seq2|m.16471 466 854;Gap=M389
scaffold_2469	merc_genome	cDNA_match	14124	14238	100	+	.	ID=comp18028_c0_seq2|m.16471.path1;Name=comp18028_c0_seq2|m.16471;Target=comp18028_c0_seq2|m.16471 855 969;Gap=M115
scaffold_2469	merc_genome	cDNA_match	14403	14504	100	+	.	ID=comp18028_c0_seq2|m.16471.path1;Name=comp18028_c0_seq2|m.16471;Target=comp18028_c0_seq2|m.16471 970 1071;Gap=M102
scaffold_2469	merc_genome	cDNA_match	15868	16018	100	+	.	ID=comp18028_c0_seq2|m.16471.path1;Name=comp18028_c0_seq2|m.16471;Target=comp18028_c0_seq2|m.16471 1072 1222;Gap=M151
scaffold_2469	merc_genome	cDNA_match	16146	16234	100	+	.	ID=comp18028_c0_seq2|m.16471.path1;Name=comp18028_c0_seq2|m.16471;Target=comp18028_c0_seq2|m.16471 1223 1311;Gap=M89
scaffold_2469	merc_genome	cDNA_match	16798	16846	100	+	.	ID=comp18028_c0_seq2|m.16471.path1;Name=comp18028_c0_seq2|m.16471;Target=comp18028_c0_seq2|m.16471 1312 1360;Gap=M49
scaffold_2469	merc_genome	cDNA_match	17111	17211	100	+	.	ID=comp18028_c0_seq2|m.16471.path1;Name=comp18028_c0_seq2|m.16471;Target=comp18028_c0_seq2|m.16471 1361 1461;Gap=M101
scaffold_2469	merc_genome	cDNA_match	17592	17779	100	+	.	ID=comp18028_c0_seq2|m.16471.path1;Name=comp18028_c0_seq2|m.16471;Target=comp18028_c0_seq2|m.16471 1462 1649;Gap=M188
scaffold_2469	merc_genome	cDNA_match	18420	18538	100	+	.	ID=comp18028_c0_seq2|m.16471.path1;Name=comp18028_c0_seq2|m.16471;Target=comp18028_c0_seq2|m.16471 1650 1768;Gap=M119
###
scaffold_2469	merc_genome	cDNA_match	7185	7375	100	-	.	ID=comp18028_c0_seq2|m.16472.path1;Name=comp18028_c0_seq2|m.16472;Target=comp18028_c0_seq2|m.16472 1 191;Gap=M191
###
scaffold_2469	merc_genome	cDNA_match	11664	12030	99	+	.	ID=comp18028_c0_seq4|m.16473.path1;Name=comp18028_c0_seq4|m.16473;Target=comp18028_c0_seq4|m.16473 1 367;Gap=M367
scaffold_2469	merc_genome	cDNA_match	12125	12222	98	+	.	ID=comp18028_c0_seq4|m.16473.path1;Name=comp18028_c0_seq4|m.16473;Target=comp18028_c0_seq4|m.16473 368 465;Gap=M98
scaffold_2469	merc_genome	cDNA_match	12345	12733	99	+	.	ID=comp18028_c0_seq4|m.16473.path1;Name=comp18028_c0_seq4|m.16473;Target=comp18028_c0_seq4|m.16473 466 854;Gap=M389
scaffold_2469	merc_genome	cDNA_match	14124	14238	100	+	.	ID=comp18028_c0_seq4|m.16473.path1;Name=comp18028_c0_seq4|m.16473;Target=comp18028_c0_seq4|m.16473 855 969;Gap=M115
scaffold_2469	merc_genome	cDNA_match	14403	14504	100	+	.	ID=comp18028_c0_seq4|m.16473.path1;Name=comp18028_c0_seq4|m.16473;Target=comp18028_c0_seq4|m.16473 970 1071;Gap=M102
scaffold_2469	merc_genome	cDNA_match	15868	16018	100	+	.	ID=comp18028_c0_seq4|m.16473.path1;Name=comp18028_c0_seq4|m.16473;Target=comp18028_c0_seq4|m.16473 1072 1222;Gap=M151
scaffold_2469	merc_genome	cDNA_match	16146	16234	100	+	.	ID=comp18028_c0_seq4|m.16473.path1;Name=comp18028_c0_seq4|m.16473;Target=comp18028_c0_seq4|m.16473 1223 1311;Gap=M89
scaffold_2469	merc_genome	cDNA_match	16798	16846	100	+	.	ID=comp18028_c0_seq4|m.16473.path1;Name=comp18028_c0_seq4|m.16473;Target=comp18028_c0_seq4|m.16473 1312 1360;Gap=M49
scaffold_2469	merc_genome	cDNA_match	17111	17211	100	+	.	ID=comp18028_c0_seq4|m.16473.path1;Name=comp18028_c0_seq4|m.16473;Target=comp18028_c0_seq4|m.16473 1361 1461;Gap=M101
scaffold_2469	merc_genome	cDNA_match	17592	17779	100	+	.	ID=comp18028_c0_seq4|m.16473.path1;Name=comp18028_c0_seq4|m.16473;Target=comp18028_c0_seq4|m.16473 1462 1649;Gap=M188
scaffold_2469	merc_genome	cDNA_match	18420	18538	100	+	.	ID=comp18028_c0_seq4|m.16473.path1;Name=comp18028_c0_seq4|m.16473;Target=comp18028_c0_seq4|m.16473 1650 1768;Gap=M119
###
scaffold_1661	merc_genome	cDNA_match	8926	9068	98	-	.	ID=comp18048_c0_seq1|m.16474.path1;Name=comp18048_c0_seq1|m.16474;Target=comp18048_c0_seq1|m.16474 1 143;Gap=M143
scaffold_1661	merc_genome	cDNA_match	7663	7744	98	-	.	ID=comp18048_c0_seq1|m.16474.path1;Name=comp18048_c0_seq1|m.16474;Target=comp18048_c0_seq1|m.16474 144 225;Gap=M82
scaffold_1661	merc_genome	cDNA_match	7476	7571	100	-	.	ID=comp18048_c0_seq1|m.16474.path1;Name=comp18048_c0_seq1|m.16474;Target=comp18048_c0_seq1|m.16474 226 321;Gap=M96
###
scaffold_1661	merc_genome	cDNA_match	14929	15250	100	-	.	ID=comp18048_c0_seq1|m.16474.path2;Name=comp18048_c0_seq1|m.16474;Target=comp18048_c0_seq1|m.16474 322 643;Gap=M322
scaffold_1661	merc_genome	cDNA_match	14447	14780	99	-	.	ID=comp18048_c0_seq1|m.16474.path2;Name=comp18048_c0_seq1|m.16474;Target=comp18048_c0_seq1|m.16474 644 977;Gap=M334
scaffold_1661	merc_genome	cDNA_match	14150	14246	100	-	.	ID=comp18048_c0_seq1|m.16474.path2;Name=comp18048_c0_seq1|m.16474;Target=comp18048_c0_seq1|m.16474 978 1074;Gap=M97
scaffold_1661	merc_genome	cDNA_match	13765	13939	100	-	.	ID=comp18048_c0_seq1|m.16474.path2;Name=comp18048_c0_seq1|m.16474;Target=comp18048_c0_seq1|m.16474 1075 1249;Gap=M175
scaffold_1661	merc_genome	cDNA_match	13403	13482	100	-	.	ID=comp18048_c0_seq1|m.16474.path2;Name=comp18048_c0_seq1|m.16474;Target=comp18048_c0_seq1|m.16474 1250 1329;Gap=M80
scaffold_1661	merc_genome	cDNA_match	13058	13105	100	-	.	ID=comp18048_c0_seq1|m.16474.path2;Name=comp18048_c0_seq1|m.16474;Target=comp18048_c0_seq1|m.16474 1330 1377;Gap=M48
scaffold_1661	merc_genome	cDNA_match	12711	12971	100	-	.	ID=comp18048_c0_seq1|m.16474.path2;Name=comp18048_c0_seq1|m.16474;Target=comp18048_c0_seq1|m.16474 1378 1638;Gap=M261
scaffold_1661	merc_genome	cDNA_match	12053	12102	100	-	.	ID=comp18048_c0_seq1|m.16474.path2;Name=comp18048_c0_seq1|m.16474;Target=comp18048_c0_seq1|m.16474 1639 1688;Gap=M50
scaffold_1661	merc_genome	cDNA_match	11587	11700	100	-	.	ID=comp18048_c0_seq1|m.16474.path2;Name=comp18048_c0_seq1|m.16474;Target=comp18048_c0_seq1|m.16474 1689 1802;Gap=M114
scaffold_1661	merc_genome	cDNA_match	3806	3876	100	-	.	ID=comp18048_c0_seq1|m.16474.path2;Name=comp18048_c0_seq1|m.16474;Target=comp18048_c0_seq1|m.16474 1803 1873;Gap=M71
scaffold_1661	merc_genome	cDNA_match	2819	3567	99	-	.	ID=comp18048_c0_seq1|m.16474.path2;Name=comp18048_c0_seq1|m.16474;Target=comp18048_c0_seq1|m.16474 1874 2622;Gap=M749
###
scaffold_1661	merc_genome	cDNA_match	2819	3553	99	-	.	ID=comp18048_c0_seq2|m.16475.path1;Name=comp18048_c0_seq2|m.16475;Target=comp18048_c0_seq2|m.16475 1 735;Gap=M735
###
scaffold4120_1_size18766	merc_genome	cDNA_match	10787	10857	100	+	.	ID=comp15109_c0_seq1|m.16476.path1;Name=comp15109_c0_seq1|m.16476;Target=comp15109_c0_seq1|m.16476 449 519;Gap=M71
scaffold4120_1_size18766	merc_genome	cDNA_match	10941	11199	98	+	.	ID=comp15109_c0_seq1|m.16476.path1;Name=comp15109_c0_seq1|m.16476;Target=comp15109_c0_seq1|m.16476 520 778;Gap=M259
scaffold4120_1_size18766	merc_genome	cDNA_match	11686	11819	97	+	.	ID=comp15109_c0_seq1|m.16476.path1;Name=comp15109_c0_seq1|m.16476;Target=comp15109_c0_seq1|m.16476 779 912;Gap=M134
scaffold4120_1_size18766	merc_genome	cDNA_match	12083	12781	99	+	.	ID=comp15109_c0_seq1|m.16476.path1;Name=comp15109_c0_seq1|m.16476;Target=comp15109_c0_seq1|m.16476 913 1611;Gap=M699
###
scaffold12566_1_size7477	merc_genome	cDNA_match	3625	3725	100	+	.	ID=comp15109_c0_seq1|m.16476.path2;Name=comp15109_c0_seq1|m.16476;Target=comp15109_c0_seq1|m.16476 350 450;Gap=M101
scaffold12566_1_size7477	merc_genome	cDNA_match	3907	3975	97	+	.	ID=comp15109_c0_seq1|m.16476.path2;Name=comp15109_c0_seq1|m.16476;Target=comp15109_c0_seq1|m.16476 451 519;Gap=M69
scaffold12566_1_size7477	merc_genome	cDNA_match	4059	4317	99	+	.	ID=comp15109_c0_seq1|m.16476.path2;Name=comp15109_c0_seq1|m.16476;Target=comp15109_c0_seq1|m.16476 520 778;Gap=M259
scaffold12566_1_size7477	merc_genome	cDNA_match	4870	5003	99	+	.	ID=comp15109_c0_seq1|m.16476.path2;Name=comp15109_c0_seq1|m.16476;Target=comp15109_c0_seq1|m.16476 779 912;Gap=M134
scaffold12566_1_size7477	merc_genome	cDNA_match	5270	5958	94	+	.	ID=comp15109_c0_seq1|m.16476.path2;Name=comp15109_c0_seq1|m.16476;Target=comp15109_c0_seq1|m.16476 913 1601;Gap=M689
###
scaffold373648_1_size150	merc_genome	cDNA_match	43	109	100	+	.	ID=comp9305_c0_seq1|m.16477.path1;Name=comp9305_c0_seq1|m.16477;Target=comp9305_c0_seq1|m.16477 1 67;Gap=M67
###
scaffold6672_1_size13164	merc_genome	cDNA_match	7237	8051	81	-	.	ID=comp9305_c0_seq1|m.16477.path2;Name=comp9305_c0_seq1|m.16477;Target=comp9305_c0_seq1|m.16477 68 861;Gap=M144 D1 M2 D47 M97 I1 M3 I9 M5 I1 M5 I8 M2 I2 M70 I6 M68 D4 M10 I4 M357
###
scaffold765_1_size45946	merc_genome	cDNA_match	28133	28453	100	+	.	ID=comp16246_c0_seq2|m.16478.path1;Name=comp16246_c0_seq2|m.16478;Target=comp16246_c0_seq2|m.16478 1 321;Gap=M321
scaffold765_1_size45946	merc_genome	cDNA_match	29286	29414	100	+	.	ID=comp16246_c0_seq2|m.16478.path1;Name=comp16246_c0_seq2|m.16478;Target=comp16246_c0_seq2|m.16478 322 450;Gap=M129
scaffold765_1_size45946	merc_genome	cDNA_match	29497	29553	100	+	.	ID=comp16246_c0_seq2|m.16478.path1;Name=comp16246_c0_seq2|m.16478;Target=comp16246_c0_seq2|m.16478 451 507;Gap=M57
scaffold765_1_size45946	merc_genome	cDNA_match	29652	29744	100	+	.	ID=comp16246_c0_seq2|m.16478.path1;Name=comp16246_c0_seq2|m.16478;Target=comp16246_c0_seq2|m.16478 508 600;Gap=M93
scaffold765_1_size45946	merc_genome	cDNA_match	30350	30555	100	+	.	ID=comp16246_c0_seq2|m.16478.path1;Name=comp16246_c0_seq2|m.16478;Target=comp16246_c0_seq2|m.16478 601 806;Gap=M206
scaffold765_1_size45946	merc_genome	cDNA_match	30724	30815	100	+	.	ID=comp16246_c0_seq2|m.16478.path1;Name=comp16246_c0_seq2|m.16478;Target=comp16246_c0_seq2|m.16478 807 898;Gap=M92
scaffold765_1_size45946	merc_genome	cDNA_match	31303	31506	95	+	.	ID=comp16246_c0_seq2|m.16478.path1;Name=comp16246_c0_seq2|m.16478;Target=comp16246_c0_seq2|m.16478 899 1102;Gap=M204
###
scaffold765_1_size45946	merc_genome	cDNA_match	28133	28453	100	+	.	ID=comp16246_c0_seq1|m.16479.path1;Name=comp16246_c0_seq1|m.16479;Target=comp16246_c0_seq1|m.16479 1 321;Gap=M321
scaffold765_1_size45946	merc_genome	cDNA_match	29286	29414	100	+	.	ID=comp16246_c0_seq1|m.16479.path1;Name=comp16246_c0_seq1|m.16479;Target=comp16246_c0_seq1|m.16479 322 450;Gap=M129
scaffold765_1_size45946	merc_genome	cDNA_match	29497	29553	100	+	.	ID=comp16246_c0_seq1|m.16479.path1;Name=comp16246_c0_seq1|m.16479;Target=comp16246_c0_seq1|m.16479 451 507;Gap=M57
scaffold765_1_size45946	merc_genome	cDNA_match	29652	29744	100	+	.	ID=comp16246_c0_seq1|m.16479.path1;Name=comp16246_c0_seq1|m.16479;Target=comp16246_c0_seq1|m.16479 508 600;Gap=M93
scaffold765_1_size45946	merc_genome	cDNA_match	30350	30555	100	+	.	ID=comp16246_c0_seq1|m.16479.path1;Name=comp16246_c0_seq1|m.16479;Target=comp16246_c0_seq1|m.16479 601 806;Gap=M206
scaffold765_1_size45946	merc_genome	cDNA_match	30724	30815	100	+	.	ID=comp16246_c0_seq1|m.16479.path1;Name=comp16246_c0_seq1|m.16479;Target=comp16246_c0_seq1|m.16479 807 898;Gap=M92
scaffold765_1_size45946	merc_genome	cDNA_match	31303	31520	100	+	.	ID=comp16246_c0_seq1|m.16479.path1;Name=comp16246_c0_seq1|m.16479;Target=comp16246_c0_seq1|m.16479 899 1116;Gap=M218
scaffold765_1_size45946	merc_genome	cDNA_match	31607	31796	100	+	.	ID=comp16246_c0_seq1|m.16479.path1;Name=comp16246_c0_seq1|m.16479;Target=comp16246_c0_seq1|m.16479 1117 1306;Gap=M190
scaffold765_1_size45946	merc_genome	cDNA_match	31887	32002	100	+	.	ID=comp16246_c0_seq1|m.16479.path1;Name=comp16246_c0_seq1|m.16479;Target=comp16246_c0_seq1|m.16479 1307 1422;Gap=M116
###
scaffold_2558	merc_genome	cDNA_match	7640	8103	99	-	.	ID=comp9470_c0_seq1|m.16480.path1;Name=comp9470_c0_seq1|m.16480;Target=comp9470_c0_seq1|m.16480 41 504;Gap=M464
###
scaffold_2558	merc_genome	cDNA_match	7773	8103	99	-	.	ID=comp9470_c0_seq1|m.16481.path1;Name=comp9470_c0_seq1|m.16481;Target=comp9470_c0_seq1|m.16481 42 372;Gap=M331
###
scaffold_2558	merc_genome	cDNA_match	4929	5023	100	-	.	ID=comp9470_c1_seq1|m.16482.path1;Name=comp9470_c1_seq1|m.16482;Target=comp9470_c1_seq1|m.16482 1 95;Gap=M95
scaffold_2558	merc_genome	cDNA_match	4620	4836	100	-	.	ID=comp9470_c1_seq1|m.16482.path1;Name=comp9470_c1_seq1|m.16482;Target=comp9470_c1_seq1|m.16482 96 312;Gap=M217
###
scaffold_473	merc_genome	cDNA_match	79	219	100	+	.	ID=comp9470_c1_seq1|m.16482.path2;Name=comp9470_c1_seq1|m.16482;Target=comp9470_c1_seq1|m.16482 313 453;Gap=M141
scaffold_473	merc_genome	cDNA_match	313	396	100	+	.	ID=comp9470_c1_seq1|m.16482.path2;Name=comp9470_c1_seq1|m.16482;Target=comp9470_c1_seq1|m.16482 454 537;Gap=M84
###
scaffold_2558	merc_genome	cDNA_match	7601	7657	100	-	.	ID=comp9470_c2_seq1|m.16483.path1;Name=comp9470_c2_seq1|m.16483;Target=comp9470_c2_seq1|m.16483 1 57;Gap=M57
scaffold_2558	merc_genome	cDNA_match	6036	6280	100	-	.	ID=comp9470_c2_seq1|m.16483.path1;Name=comp9470_c2_seq1|m.16483;Target=comp9470_c2_seq1|m.16483 58 302;Gap=M245
scaffold_2558	merc_genome	cDNA_match	5012	5099	100	-	.	ID=comp9470_c2_seq1|m.16483.path1;Name=comp9470_c2_seq1|m.16483;Target=comp9470_c2_seq1|m.16483 303 390;Gap=M88
###
scaffold_3059	merc_genome	cDNA_match	7897	7923	100	+	.	ID=comp11714_c0_seq1|m.16484.path1;Name=comp11714_c0_seq1|m.16484;Target=comp11714_c0_seq1|m.16484 1 27;Gap=M27
scaffold_3059	merc_genome	cDNA_match	8540	8838	99	+	.	ID=comp11714_c0_seq1|m.16484.path1;Name=comp11714_c0_seq1|m.16484;Target=comp11714_c0_seq1|m.16484 28 326;Gap=M299
scaffold_3059	merc_genome	cDNA_match	8921	9029	100	+	.	ID=comp11714_c0_seq1|m.16484.path1;Name=comp11714_c0_seq1|m.16484;Target=comp11714_c0_seq1|m.16484 327 435;Gap=M109
scaffold_3059	merc_genome	cDNA_match	9032	9040	88	+	.	ID=comp11714_c0_seq1|m.16484.path1;Name=comp11714_c0_seq1|m.16484;Target=comp11714_c0_seq1|m.16484 487 495;Gap=M9
scaffold_3059	merc_genome	cDNA_match	9785	9790	83	+	.	ID=comp11714_c0_seq1|m.16484.path1;Name=comp11714_c0_seq1|m.16484;Target=comp11714_c0_seq1|m.16484 496 501;Gap=M6
scaffold_3059	merc_genome	cDNA_match	9980	10001	54	+	.	ID=comp11714_c0_seq1|m.16484.path1;Name=comp11714_c0_seq1|m.16484;Target=comp11714_c0_seq1|m.16484 502 525;Gap=M12 I2 M10
scaffold_3059	merc_genome	cDNA_match	11334	11342	100	+	.	ID=comp11714_c0_seq1|m.16484.path1;Name=comp11714_c0_seq1|m.16484;Target=comp11714_c0_seq1|m.16484 526 534;Gap=M9
scaffold_3059	merc_genome	cDNA_match	14583	14588	83	+	.	ID=comp11714_c0_seq1|m.16484.path1;Name=comp11714_c0_seq1|m.16484;Target=comp11714_c0_seq1|m.16484 535 540;Gap=M6
scaffold_3059	merc_genome	cDNA_match	14907	15149	90	+	.	ID=comp11714_c0_seq1|m.16484.path1;Name=comp11714_c0_seq1|m.16484;Target=comp11714_c0_seq1|m.16484 541 779;Gap=M10 D2 M19 I2 M6 D4 M202
scaffold_3059	merc_genome	cDNA_match	17181	17406	100	+	.	ID=comp11714_c0_seq1|m.16484.path1;Name=comp11714_c0_seq1|m.16484;Target=comp11714_c0_seq1|m.16484 780 1005;Gap=M226
###
scaffold_3059	merc_genome	cDNA_match	1137	1301	100	+	.	ID=comp11714_c0_seq1|m.16485.path1;Name=comp11714_c0_seq1|m.16485;Target=comp11714_c0_seq1|m.16485 1 165;Gap=M165
scaffold_3059	merc_genome	cDNA_match	7016	7084	100	+	.	ID=comp11714_c0_seq1|m.16485.path1;Name=comp11714_c0_seq1|m.16485;Target=comp11714_c0_seq1|m.16485 166 234;Gap=M69
scaffold_3059	merc_genome	cDNA_match	7841	7923	100	+	.	ID=comp11714_c0_seq1|m.16485.path1;Name=comp11714_c0_seq1|m.16485;Target=comp11714_c0_seq1|m.16485 235 317;Gap=M83
scaffold_3059	merc_genome	cDNA_match	8540	8621	98	+	.	ID=comp11714_c0_seq1|m.16485.path1;Name=comp11714_c0_seq1|m.16485;Target=comp11714_c0_seq1|m.16485 318 399;Gap=M82
###
scaffold_3059	merc_genome	cDNA_match	8540	8688	99	-	.	ID=comp11714_c0_seq1|m.16486.path1;Name=comp11714_c0_seq1|m.16486;Target=comp11714_c0_seq1|m.16486 1 149;Gap=M149
scaffold_3059	merc_genome	cDNA_match	7841	7923	100	-	.	ID=comp11714_c0_seq1|m.16486.path1;Name=comp11714_c0_seq1|m.16486;Target=comp11714_c0_seq1|m.16486 150 232;Gap=M83
scaffold_3059	merc_genome	cDNA_match	7299	7366	100	-	.	ID=comp11714_c0_seq1|m.16486.path1;Name=comp11714_c0_seq1|m.16486;Target=comp11714_c0_seq1|m.16486 233 300;Gap=M68
###
scaffold35897_1_size2074	merc_genome	cDNA_match	348	920	99	-	.	ID=comp7414_c2_seq1|m.16487.path1;Name=comp7414_c2_seq1|m.16487;Target=comp7414_c2_seq1|m.16487 1 573;Gap=M573
###
scaffold_3280	merc_genome	cDNA_match	12834	12977	99	+	.	ID=comp6134_c0_seq1|m.16488.path1;Name=comp6134_c0_seq1|m.16488;Target=comp6134_c0_seq1|m.16488 1 144;Gap=M144
scaffold_3280	merc_genome	cDNA_match	13127	13156	100	+	.	ID=comp6134_c0_seq1|m.16488.path1;Name=comp6134_c0_seq1|m.16488;Target=comp6134_c0_seq1|m.16488 145 174;Gap=M30
scaffold_3280	merc_genome	cDNA_match	13615	13741	100	+	.	ID=comp6134_c0_seq1|m.16488.path1;Name=comp6134_c0_seq1|m.16488;Target=comp6134_c0_seq1|m.16488 175 301;Gap=M127
scaffold_3280	merc_genome	cDNA_match	13839	13985	100	+	.	ID=comp6134_c0_seq1|m.16488.path1;Name=comp6134_c0_seq1|m.16488;Target=comp6134_c0_seq1|m.16488 302 448;Gap=M147
scaffold_3280	merc_genome	cDNA_match	15579	15709	100	+	.	ID=comp6134_c0_seq1|m.16488.path1;Name=comp6134_c0_seq1|m.16488;Target=comp6134_c0_seq1|m.16488 449 579;Gap=M131
scaffold_3280	merc_genome	cDNA_match	15759	15896	100	+	.	ID=comp6134_c0_seq1|m.16488.path1;Name=comp6134_c0_seq1|m.16488;Target=comp6134_c0_seq1|m.16488 580 717;Gap=M138
scaffold_3280	merc_genome	cDNA_match	16024	16122	100	+	.	ID=comp6134_c0_seq1|m.16488.path1;Name=comp6134_c0_seq1|m.16488;Target=comp6134_c0_seq1|m.16488 718 816;Gap=M99
scaffold_3280	merc_genome	cDNA_match	16268	16480	100	+	.	ID=comp6134_c0_seq1|m.16488.path1;Name=comp6134_c0_seq1|m.16488;Target=comp6134_c0_seq1|m.16488 817 1029;Gap=M213
###
scaffold_3280	merc_genome	cDNA_match	13883	13985	100	+	.	ID=comp6134_c0_seq2|m.16489.path1;Name=comp6134_c0_seq2|m.16489;Target=comp6134_c0_seq2|m.16489 1 103;Gap=M103
scaffold_3280	merc_genome	cDNA_match	15579	15709	100	+	.	ID=comp6134_c0_seq2|m.16489.path1;Name=comp6134_c0_seq2|m.16489;Target=comp6134_c0_seq2|m.16489 104 234;Gap=M131
scaffold_3280	merc_genome	cDNA_match	15759	15896	100	+	.	ID=comp6134_c0_seq2|m.16489.path1;Name=comp6134_c0_seq2|m.16489;Target=comp6134_c0_seq2|m.16489 235 372;Gap=M138
scaffold_3280	merc_genome	cDNA_match	16024	16122	100	+	.	ID=comp6134_c0_seq2|m.16489.path1;Name=comp6134_c0_seq2|m.16489;Target=comp6134_c0_seq2|m.16489 373 471;Gap=M99
scaffold_3280	merc_genome	cDNA_match	16268	16480	100	+	.	ID=comp6134_c0_seq2|m.16489.path1;Name=comp6134_c0_seq2|m.16489;Target=comp6134_c0_seq2|m.16489 472 684;Gap=M213
###
scaffold_3280	merc_genome	cDNA_match	12834	12977	99	+	.	ID=comp6134_c0_seq2|m.16490.path1;Name=comp6134_c0_seq2|m.16490;Target=comp6134_c0_seq2|m.16490 1 144;Gap=M144
scaffold_3280	merc_genome	cDNA_match	13127	13156	100	+	.	ID=comp6134_c0_seq2|m.16490.path1;Name=comp6134_c0_seq2|m.16490;Target=comp6134_c0_seq2|m.16490 145 174;Gap=M30
scaffold_3280	merc_genome	cDNA_match	13615	13692	100	+	.	ID=comp6134_c0_seq2|m.16490.path1;Name=comp6134_c0_seq2|m.16490;Target=comp6134_c0_seq2|m.16490 175 252;Gap=M78
scaffold_3280	merc_genome	cDNA_match	13839	13949	100	+	.	ID=comp6134_c0_seq2|m.16490.path1;Name=comp6134_c0_seq2|m.16490;Target=comp6134_c0_seq2|m.16490 253 363;Gap=M111
###
scaffold_2905	merc_genome	cDNA_match	483	584	100	+	.	ID=comp13703_c0_seq1|m.16491.path1;Name=comp13703_c0_seq1|m.16491;Target=comp13703_c0_seq1|m.16491 103 204;Gap=M102
scaffold_2905	merc_genome	cDNA_match	673	764	100	+	.	ID=comp13703_c0_seq1|m.16491.path1;Name=comp13703_c0_seq1|m.16491;Target=comp13703_c0_seq1|m.16491 205 296;Gap=M92
###
scaffold_3604	merc_genome	cDNA_match	1	31	100	+	.	ID=comp13703_c0_seq1|m.16491.path2;Name=comp13703_c0_seq1|m.16491;Target=comp13703_c0_seq1|m.16491 414 444;Gap=M31
scaffold_3604	merc_genome	cDNA_match	148	237	100	+	.	ID=comp13703_c0_seq1|m.16491.path2;Name=comp13703_c0_seq1|m.16491;Target=comp13703_c0_seq1|m.16491 445 534;Gap=M90
###
scaffold_1337	merc_genome	cDNA_match	401	431	100	+	.	ID=comp13703_c1_seq1|m.16492.path1;Name=comp13703_c1_seq1|m.16492;Target=comp13703_c1_seq1|m.16492 1 31;Gap=M31
scaffold_1337	merc_genome	cDNA_match	734	832	96	+	.	ID=comp13703_c1_seq1|m.16492.path1;Name=comp13703_c1_seq1|m.16492;Target=comp13703_c1_seq1|m.16492 32 130;Gap=M99
scaffold_1337	merc_genome	cDNA_match	1108	1281	100	+	.	ID=comp13703_c1_seq1|m.16492.path1;Name=comp13703_c1_seq1|m.16492;Target=comp13703_c1_seq1|m.16492 131 304;Gap=M174
scaffold_1337	merc_genome	cDNA_match	1382	1487	99	+	.	ID=comp13703_c1_seq1|m.16492.path1;Name=comp13703_c1_seq1|m.16492;Target=comp13703_c1_seq1|m.16492 305 410;Gap=M106
scaffold_1337	merc_genome	cDNA_match	3156	3294	100	+	.	ID=comp13703_c1_seq1|m.16492.path1;Name=comp13703_c1_seq1|m.16492;Target=comp13703_c1_seq1|m.16492 411 549;Gap=M139
scaffold_1337	merc_genome	cDNA_match	5277	5354	100	+	.	ID=comp13703_c1_seq1|m.16492.path1;Name=comp13703_c1_seq1|m.16492;Target=comp13703_c1_seq1|m.16492 550 627;Gap=M78
scaffold_1337	merc_genome	cDNA_match	5437	5502	100	+	.	ID=comp13703_c1_seq1|m.16492.path1;Name=comp13703_c1_seq1|m.16492;Target=comp13703_c1_seq1|m.16492 628 693;Gap=M66
###
scaffold_1337	merc_genome	cDNA_match	1108	1252	100	-	.	ID=comp13703_c1_seq1|m.16493.path1;Name=comp13703_c1_seq1|m.16493;Target=comp13703_c1_seq1|m.16493 1 145;Gap=M145
scaffold_1337	merc_genome	cDNA_match	734	832	96	-	.	ID=comp13703_c1_seq1|m.16493.path1;Name=comp13703_c1_seq1|m.16493;Target=comp13703_c1_seq1|m.16493 146 244;Gap=M99
scaffold_1337	merc_genome	cDNA_match	396	431	100	-	.	ID=comp13703_c1_seq1|m.16493.path1;Name=comp13703_c1_seq1|m.16493;Target=comp13703_c1_seq1|m.16493 245 280;Gap=M36
###
scaffold_3440	merc_genome	cDNA_match	11498	11590	100	+	.	ID=comp13210_c0_seq1|m.16494.path1;Name=comp13210_c0_seq1|m.16494;Target=comp13210_c0_seq1|m.16494 1 93;Gap=M93
scaffold_3440	merc_genome	cDNA_match	12005	12526	100	+	.	ID=comp13210_c0_seq1|m.16494.path1;Name=comp13210_c0_seq1|m.16494;Target=comp13210_c0_seq1|m.16494 94 615;Gap=M522
scaffold_3440	merc_genome	cDNA_match	13422	14177	100	+	.	ID=comp13210_c0_seq1|m.16494.path1;Name=comp13210_c0_seq1|m.16494;Target=comp13210_c0_seq1|m.16494 616 1371;Gap=M756
scaffold_3440	merc_genome	cDNA_match	14386	14568	100	+	.	ID=comp13210_c0_seq1|m.16494.path1;Name=comp13210_c0_seq1|m.16494;Target=comp13210_c0_seq1|m.16494 1372 1554;Gap=M183
###
scaffold_3440	merc_genome	cDNA_match	9407	9584	100	+	.	ID=comp13210_c0_seq1|m.16495.path1;Name=comp13210_c0_seq1|m.16495;Target=comp13210_c0_seq1|m.16495 1 178;Gap=M178
scaffold_3440	merc_genome	cDNA_match	9658	9779	98	+	.	ID=comp13210_c0_seq1|m.16495.path1;Name=comp13210_c0_seq1|m.16495;Target=comp13210_c0_seq1|m.16495 179 300;Gap=M122
scaffold_3440	merc_genome	cDNA_match	10195	10316	100	+	.	ID=comp13210_c0_seq1|m.16495.path1;Name=comp13210_c0_seq1|m.16495;Target=comp13210_c0_seq1|m.16495 301 422;Gap=M122
scaffold_3440	merc_genome	cDNA_match	10736	10840	100	+	.	ID=comp13210_c0_seq1|m.16495.path1;Name=comp13210_c0_seq1|m.16495;Target=comp13210_c0_seq1|m.16495 423 527;Gap=M105
scaffold_3440	merc_genome	cDNA_match	11195	11435	100	+	.	ID=comp13210_c0_seq1|m.16495.path1;Name=comp13210_c0_seq1|m.16495;Target=comp13210_c0_seq1|m.16495 528 768;Gap=M241
###
scaffold_3440	merc_genome	cDNA_match	11498	11590	100	+	.	ID=comp13210_c0_seq2|m.16496.path1;Name=comp13210_c0_seq2|m.16496;Target=comp13210_c0_seq2|m.16496 1 93;Gap=M93
scaffold_3440	merc_genome	cDNA_match	12005	12526	100	+	.	ID=comp13210_c0_seq2|m.16496.path1;Name=comp13210_c0_seq2|m.16496;Target=comp13210_c0_seq2|m.16496 94 615;Gap=M522
scaffold_3440	merc_genome	cDNA_match	13422	14177	100	+	.	ID=comp13210_c0_seq2|m.16496.path1;Name=comp13210_c0_seq2|m.16496;Target=comp13210_c0_seq2|m.16496 616 1371;Gap=M756
scaffold_3440	merc_genome	cDNA_match	14386	14568	100	+	.	ID=comp13210_c0_seq2|m.16496.path1;Name=comp13210_c0_seq2|m.16496;Target=comp13210_c0_seq2|m.16496 1372 1554;Gap=M183
###
scaffold_3440	merc_genome	cDNA_match	10222	10316	100	+	.	ID=comp13210_c0_seq2|m.16497.path1;Name=comp13210_c0_seq2|m.16497;Target=comp13210_c0_seq2|m.16497 1 95;Gap=M95
scaffold_3440	merc_genome	cDNA_match	10736	10840	100	+	.	ID=comp13210_c0_seq2|m.16497.path1;Name=comp13210_c0_seq2|m.16497;Target=comp13210_c0_seq2|m.16497 96 200;Gap=M105
scaffold_3440	merc_genome	cDNA_match	11195	11435	100	+	.	ID=comp13210_c0_seq2|m.16497.path1;Name=comp13210_c0_seq2|m.16497;Target=comp13210_c0_seq2|m.16497 201 441;Gap=M241
###
scaffold_3440	merc_genome	cDNA_match	9407	9584	100	+	.	ID=comp13210_c0_seq3|m.16498.path1;Name=comp13210_c0_seq3|m.16498;Target=comp13210_c0_seq3|m.16498 1 178;Gap=M178
scaffold_3440	merc_genome	cDNA_match	9658	9779	98	+	.	ID=comp13210_c0_seq3|m.16498.path1;Name=comp13210_c0_seq3|m.16498;Target=comp13210_c0_seq3|m.16498 179 300;Gap=M122
scaffold_3440	merc_genome	cDNA_match	10195	10316	100	+	.	ID=comp13210_c0_seq3|m.16498.path1;Name=comp13210_c0_seq3|m.16498;Target=comp13210_c0_seq3|m.16498 301 422;Gap=M122
scaffold_3440	merc_genome	cDNA_match	10736	10840	100	+	.	ID=comp13210_c0_seq3|m.16498.path1;Name=comp13210_c0_seq3|m.16498;Target=comp13210_c0_seq3|m.16498 423 527;Gap=M105
scaffold_3440	merc_genome	cDNA_match	11195	11342	100	+	.	ID=comp13210_c0_seq3|m.16498.path1;Name=comp13210_c0_seq3|m.16498;Target=comp13210_c0_seq3|m.16498 528 675;Gap=M148
scaffold_3440	merc_genome	cDNA_match	11453	11590	100	+	.	ID=comp13210_c0_seq3|m.16498.path1;Name=comp13210_c0_seq3|m.16498;Target=comp13210_c0_seq3|m.16498 676 813;Gap=M138
scaffold_3440	merc_genome	cDNA_match	12005	12526	100	+	.	ID=comp13210_c0_seq3|m.16498.path1;Name=comp13210_c0_seq3|m.16498;Target=comp13210_c0_seq3|m.16498 814 1335;Gap=M522
scaffold_3440	merc_genome	cDNA_match	13422	14177	100	+	.	ID=comp13210_c0_seq3|m.16498.path1;Name=comp13210_c0_seq3|m.16498;Target=comp13210_c0_seq3|m.16498 1336 2091;Gap=M756
scaffold_3440	merc_genome	cDNA_match	14386	14568	100	+	.	ID=comp13210_c0_seq3|m.16498.path1;Name=comp13210_c0_seq3|m.16498;Target=comp13210_c0_seq3|m.16498 2092 2274;Gap=M183
###
scaffold_3440	merc_genome	cDNA_match	10222	10316	100	+	.	ID=comp13210_c0_seq4|m.16499.path1;Name=comp13210_c0_seq4|m.16499;Target=comp13210_c0_seq4|m.16499 1 95;Gap=M95
scaffold_3440	merc_genome	cDNA_match	10736	10840	100	+	.	ID=comp13210_c0_seq4|m.16499.path1;Name=comp13210_c0_seq4|m.16499;Target=comp13210_c0_seq4|m.16499 96 200;Gap=M105
scaffold_3440	merc_genome	cDNA_match	11195	11342	100	+	.	ID=comp13210_c0_seq4|m.16499.path1;Name=comp13210_c0_seq4|m.16499;Target=comp13210_c0_seq4|m.16499 201 348;Gap=M148
scaffold_3440	merc_genome	cDNA_match	11453	11590	100	+	.	ID=comp13210_c0_seq4|m.16499.path1;Name=comp13210_c0_seq4|m.16499;Target=comp13210_c0_seq4|m.16499 349 486;Gap=M138
scaffold_3440	merc_genome	cDNA_match	12005	12526	100	+	.	ID=comp13210_c0_seq4|m.16499.path1;Name=comp13210_c0_seq4|m.16499;Target=comp13210_c0_seq4|m.16499 487 1008;Gap=M522
scaffold_3440	merc_genome	cDNA_match	13422	14177	100	+	.	ID=comp13210_c0_seq4|m.16499.path1;Name=comp13210_c0_seq4|m.16499;Target=comp13210_c0_seq4|m.16499 1009 1764;Gap=M756
scaffold_3440	merc_genome	cDNA_match	14386	14568	100	+	.	ID=comp13210_c0_seq4|m.16499.path1;Name=comp13210_c0_seq4|m.16499;Target=comp13210_c0_seq4|m.16499 1765 1947;Gap=M183
###
scaffold29591_1_size2544	merc_genome	cDNA_match	1519	1683	100	+	.	ID=comp16467_c0_seq1|m.16500.path1;Name=comp16467_c0_seq1|m.16500;Target=comp16467_c0_seq1|m.16500 1 165;Gap=M165
scaffold29591_1_size2544	merc_genome	cDNA_match	1778	1868	100	+	.	ID=comp16467_c0_seq1|m.16500.path1;Name=comp16467_c0_seq1|m.16500;Target=comp16467_c0_seq1|m.16500 166 256;Gap=M91
scaffold29591_1_size2544	merc_genome	cDNA_match	1949	2013	100	+	.	ID=comp16467_c0_seq1|m.16500.path1;Name=comp16467_c0_seq1|m.16500;Target=comp16467_c0_seq1|m.16500 257 321;Gap=M65
scaffold29591_1_size2544	merc_genome	cDNA_match	2266	2420	100	+	.	ID=comp16467_c0_seq1|m.16500.path1;Name=comp16467_c0_seq1|m.16500;Target=comp16467_c0_seq1|m.16500 322 476;Gap=M155
scaffold29591_1_size2544	merc_genome	cDNA_match	2512	2544	100	+	.	ID=comp16467_c0_seq1|m.16500.path1;Name=comp16467_c0_seq1|m.16500;Target=comp16467_c0_seq1|m.16500 477 509;Gap=M33
###
scaffold50602_1_size1483	merc_genome	cDNA_match	668	755	100	-	.	ID=comp16467_c0_seq1|m.16501.path1;Name=comp16467_c0_seq1|m.16501;Target=comp16467_c0_seq1|m.16501 1 88;Gap=M88
scaffold50602_1_size1483	merc_genome	cDNA_match	502	567	95	-	.	ID=comp16467_c0_seq1|m.16501.path1;Name=comp16467_c0_seq1|m.16501;Target=comp16467_c0_seq1|m.16501 89 153;Gap=M65 D1
scaffold50602_1_size1483	merc_genome	cDNA_match	302	395	91	-	.	ID=comp16467_c0_seq1|m.16501.path1;Name=comp16467_c0_seq1|m.16501;Target=comp16467_c0_seq1|m.16501 154 243;Gap=M28 D2 M7 D1 M7 I1 M22 D1 M5 D1 M20
###
scaffold29591_1_size2544	merc_genome	cDNA_match	709	786	98	+	.	ID=comp16467_c0_seq1|m.16501.path2;Name=comp16467_c0_seq1|m.16501;Target=comp16467_c0_seq1|m.16501 244 321;Gap=M78
###
scaffold_3715	merc_genome	cDNA_match	38440	39315	100	-	.	ID=comp6245_c0_seq1|m.16502.path1;Name=comp6245_c0_seq1|m.16502;Target=comp6245_c0_seq1|m.16502 1 876;Gap=M876
###
scaffold_3715	merc_genome	cDNA_match	39295	40044	100	-	.	ID=comp6245_c1_seq1|m.16503.path1;Name=comp6245_c1_seq1|m.16503;Target=comp6245_c1_seq1|m.16503 1 750;Gap=M750
###
scaffold19195_1_size5294	merc_genome	cDNA_match	4902	4982	98	-	.	ID=comp18334_c0_seq1|m.16504.path1;Name=comp18334_c0_seq1|m.16504;Target=comp18334_c0_seq1|m.16504 1 81;Gap=M81
scaffold19195_1_size5294	merc_genome	cDNA_match	3898	4006	94	-	.	ID=comp18334_c0_seq1|m.16504.path1;Name=comp18334_c0_seq1|m.16504;Target=comp18334_c0_seq1|m.16504 82 191;Gap=M8 I1 M101
scaffold19195_1_size5294	merc_genome	cDNA_match	3671	3732	87	-	.	ID=comp18334_c0_seq1|m.16504.path1;Name=comp18334_c0_seq1|m.16504;Target=comp18334_c0_seq1|m.16504 192 249;Gap=M20 D1 M3 D1 M8 D1 M12 D1 M15
scaffold19195_1_size5294	merc_genome	cDNA_match	3466	3543	95	-	.	ID=comp18334_c0_seq1|m.16504.path1;Name=comp18334_c0_seq1|m.16504;Target=comp18334_c0_seq1|m.16504 250 329;Gap=M26 I1 M38 I1 M14
scaffold19195_1_size5294	merc_genome	cDNA_match	3271	3374	91	-	.	ID=comp18334_c0_seq1|m.16504.path1;Name=comp18334_c0_seq1|m.16504;Target=comp18334_c0_seq1|m.16504 330 427;Gap=M6 D1 M4 D1 M31 D1 M31 D1 M19 D2 M7
scaffold19195_1_size5294	merc_genome	cDNA_match	2641	2721	83	-	.	ID=comp18334_c0_seq1|m.16504.path1;Name=comp18334_c0_seq1|m.16504;Target=comp18334_c0_seq1|m.16504 428 500;Gap=M17 D1 M7 D2 M12 D4 M10 D1 M27
scaffold19195_1_size5294	merc_genome	cDNA_match	2372	2474	91	-	.	ID=comp18334_c0_seq1|m.16504.path1;Name=comp18334_c0_seq1|m.16504;Target=comp18334_c0_seq1|m.16504 501 601;Gap=M17 I1 M21 D1 M14 D1 M2 D1 M46
scaffold19195_1_size5294	merc_genome	cDNA_match	2183	2286	100	-	.	ID=comp18334_c0_seq1|m.16504.path1;Name=comp18334_c0_seq1|m.16504;Target=comp18334_c0_seq1|m.16504 602 705;Gap=M104
scaffold19195_1_size5294	merc_genome	cDNA_match	1710	1763	100	-	.	ID=comp18334_c0_seq1|m.16504.path1;Name=comp18334_c0_seq1|m.16504;Target=comp18334_c0_seq1|m.16504 706 759;Gap=M54
###
scaffold14420_1_size6769	merc_genome	cDNA_match	6437	6492	100	-	.	ID=comp18334_c0_seq1|m.16504.path2;Name=comp18334_c0_seq1|m.16504;Target=comp18334_c0_seq1|m.16504 760 815;Gap=M56
scaffold14420_1_size6769	merc_genome	cDNA_match	4556	4704	97	-	.	ID=comp18334_c0_seq1|m.16504.path2;Name=comp18334_c0_seq1|m.16504;Target=comp18334_c0_seq1|m.16504 848 996;Gap=M149
scaffold14420_1_size6769	merc_genome	cDNA_match	3950	4134	100	-	.	ID=comp18334_c0_seq1|m.16504.path2;Name=comp18334_c0_seq1|m.16504;Target=comp18334_c0_seq1|m.16504 997 1181;Gap=M185
scaffold14420_1_size6769	merc_genome	cDNA_match	3748	3815	100	-	.	ID=comp18334_c0_seq1|m.16504.path2;Name=comp18334_c0_seq1|m.16504;Target=comp18334_c0_seq1|m.16504 1182 1249;Gap=M68
scaffold14420_1_size6769	merc_genome	cDNA_match	3504	3576	97	-	.	ID=comp18334_c0_seq1|m.16504.path2;Name=comp18334_c0_seq1|m.16504;Target=comp18334_c0_seq1|m.16504 1250 1322;Gap=M73
scaffold14420_1_size6769	merc_genome	cDNA_match	3013	3074	100	-	.	ID=comp18334_c0_seq1|m.16504.path2;Name=comp18334_c0_seq1|m.16504;Target=comp18334_c0_seq1|m.16504 1323 1384;Gap=M62
scaffold14420_1_size6769	merc_genome	cDNA_match	1574	2825	99	-	.	ID=comp18334_c0_seq1|m.16504.path2;Name=comp18334_c0_seq1|m.16504;Target=comp18334_c0_seq1|m.16504 1385 2636;Gap=M1252
scaffold14420_1_size6769	merc_genome	cDNA_match	936	1197	98	-	.	ID=comp18334_c0_seq1|m.16504.path2;Name=comp18334_c0_seq1|m.16504;Target=comp18334_c0_seq1|m.16504 2637 2898;Gap=M262
###
scaffold38137_1_size1950	merc_genome	cDNA_match	12	1253	92	-	.	ID=comp18415_c0_seq1|m.16505.path1;Name=comp18415_c0_seq1|m.16505;Target=comp18415_c0_seq1|m.16505 5 1201;Gap=M8 D2 M13 D2 M35 D2 M24 D1 M8 D1 M7 D1 M8 D2 M7 D6 M11 I3 M33 D4 M19 I1 M8 I2 M9 D1 M6 D2 M5 D1 M40 D1 M3 D1 M26 D1 M29 D1 M6 D1 M3 D3 M4 I1 M31 D2 M8 D1 M18 D2 M4 D2 M8 I1 M15 D1 M7 D1 M6 D1 M6 I1 M103 I1 M10 D1 M4 D1 M28 I1 M5 D2 M17 D2 M9 D2 M299 D5 M296
###
scaffold13574_1_size7053	merc_genome	cDNA_match	6258	6511	98	-	.	ID=comp18415_c0_seq1|m.16505.path2;Name=comp18415_c0_seq1|m.16505;Target=comp18415_c0_seq1|m.16505 1202 1455;Gap=M254
###
scaffold173050_1_size409	merc_genome	cDNA_match	1	381	99	-	.	ID=comp18415_c0_seq1|m.16506.path1;Name=comp18415_c0_seq1|m.16506;Target=comp18415_c0_seq1|m.16506 1 381;Gap=M381
###
scaffold38137_1_size1950	merc_genome	cDNA_match	753	1166	86	+	.	ID=comp18415_c0_seq1|m.16506.path2;Name=comp18415_c0_seq1|m.16506;Target=comp18415_c0_seq1|m.16506 1 387;Gap=M43 I1 M6 D1 M6 D1 M7 D1 M15 I1 M8 D2 M4 D2 M18 D1 M8 D2 M31 I1 M4 D3 M3 D1 M6 D1 M29 D1 M26 D1 M3 D1 M40 D1 M5 D2 M6 D1 M9 I2 M8 I1 M19 D4 M45 D3 M9 D2 M8 D1 M7 D1 M8
###
scaffold3260_1_size21926	merc_genome	cDNA_match	6895	7113	100	+	.	ID=comp11096_c0_seq1|m.16507.path1;Name=comp11096_c0_seq1|m.16507;Target=comp11096_c0_seq1|m.16507 1 219;Gap=M219
scaffold3260_1_size21926	merc_genome	cDNA_match	7216	7278	100	+	.	ID=comp11096_c0_seq1|m.16507.path1;Name=comp11096_c0_seq1|m.16507;Target=comp11096_c0_seq1|m.16507 220 282;Gap=M63
scaffold3260_1_size21926	merc_genome	cDNA_match	7471	7552	100	+	.	ID=comp11096_c0_seq1|m.16507.path1;Name=comp11096_c0_seq1|m.16507;Target=comp11096_c0_seq1|m.16507 283 364;Gap=M82
scaffold3260_1_size21926	merc_genome	cDNA_match	7666	7740	100	+	.	ID=comp11096_c0_seq1|m.16507.path1;Name=comp11096_c0_seq1|m.16507;Target=comp11096_c0_seq1|m.16507 365 439;Gap=M75
scaffold3260_1_size21926	merc_genome	cDNA_match	7860	7950	100	+	.	ID=comp11096_c0_seq1|m.16507.path1;Name=comp11096_c0_seq1|m.16507;Target=comp11096_c0_seq1|m.16507 440 530;Gap=M91
scaffold3260_1_size21926	merc_genome	cDNA_match	8103	8145	100	+	.	ID=comp11096_c0_seq1|m.16507.path1;Name=comp11096_c0_seq1|m.16507;Target=comp11096_c0_seq1|m.16507 531 573;Gap=M43
scaffold3260_1_size21926	merc_genome	cDNA_match	8626	8753	100	+	.	ID=comp11096_c0_seq1|m.16507.path1;Name=comp11096_c0_seq1|m.16507;Target=comp11096_c0_seq1|m.16507 574 701;Gap=M128
scaffold3260_1_size21926	merc_genome	cDNA_match	8914	8983	100	+	.	ID=comp11096_c0_seq1|m.16507.path1;Name=comp11096_c0_seq1|m.16507;Target=comp11096_c0_seq1|m.16507 702 771;Gap=M70
scaffold3260_1_size21926	merc_genome	cDNA_match	9521	9603	100	+	.	ID=comp11096_c0_seq1|m.16507.path1;Name=comp11096_c0_seq1|m.16507;Target=comp11096_c0_seq1|m.16507 772 854;Gap=M83
scaffold3260_1_size21926	merc_genome	cDNA_match	9693	9723	100	+	.	ID=comp11096_c0_seq1|m.16507.path1;Name=comp11096_c0_seq1|m.16507;Target=comp11096_c0_seq1|m.16507 855 885;Gap=M31
###
scaffold3260_1_size21926	merc_genome	cDNA_match	9693	9806	100	-	.	ID=comp11096_c0_seq1|m.16508.path1;Name=comp11096_c0_seq1|m.16508;Target=comp11096_c0_seq1|m.16508 1 114;Gap=M114
scaffold3260_1_size21926	merc_genome	cDNA_match	9521	9603	100	-	.	ID=comp11096_c0_seq1|m.16508.path1;Name=comp11096_c0_seq1|m.16508;Target=comp11096_c0_seq1|m.16508 115 197;Gap=M83
scaffold3260_1_size21926	merc_genome	cDNA_match	8914	8983	100	-	.	ID=comp11096_c0_seq1|m.16508.path1;Name=comp11096_c0_seq1|m.16508;Target=comp11096_c0_seq1|m.16508 198 267;Gap=M70
scaffold3260_1_size21926	merc_genome	cDNA_match	8676	8753	100	-	.	ID=comp11096_c0_seq1|m.16508.path1;Name=comp11096_c0_seq1|m.16508;Target=comp11096_c0_seq1|m.16508 268 345;Gap=M78
###
scaffold3260_1_size21926	merc_genome	cDNA_match	6895	7113	100	+	.	ID=comp11096_c0_seq3|m.16509.path1;Name=comp11096_c0_seq3|m.16509;Target=comp11096_c0_seq3|m.16509 1 219;Gap=M219
scaffold3260_1_size21926	merc_genome	cDNA_match	7216	7278	100	+	.	ID=comp11096_c0_seq3|m.16509.path1;Name=comp11096_c0_seq3|m.16509;Target=comp11096_c0_seq3|m.16509 220 282;Gap=M63
scaffold3260_1_size21926	merc_genome	cDNA_match	7471	7552	100	+	.	ID=comp11096_c0_seq3|m.16509.path1;Name=comp11096_c0_seq3|m.16509;Target=comp11096_c0_seq3|m.16509 283 364;Gap=M82
scaffold3260_1_size21926	merc_genome	cDNA_match	7666	7740	100	+	.	ID=comp11096_c0_seq3|m.16509.path1;Name=comp11096_c0_seq3|m.16509;Target=comp11096_c0_seq3|m.16509 365 439;Gap=M75
scaffold3260_1_size21926	merc_genome	cDNA_match	7860	7950	100	+	.	ID=comp11096_c0_seq3|m.16509.path1;Name=comp11096_c0_seq3|m.16509;Target=comp11096_c0_seq3|m.16509 440 530;Gap=M91
scaffold3260_1_size21926	merc_genome	cDNA_match	8103	8166	100	+	.	ID=comp11096_c0_seq3|m.16509.path1;Name=comp11096_c0_seq3|m.16509;Target=comp11096_c0_seq3|m.16509 531 594;Gap=M64
###
scaffold2584_1_size25062	merc_genome	cDNA_match	8455	8730	88	+	.	ID=comp15437_c0_seq1|m.16510.path1;Name=comp15437_c0_seq1|m.16510;Target=comp15437_c0_seq1|m.16510 1 250;Gap=M178 D1 M6 D25 M66
scaffold2584_1_size25062	merc_genome	cDNA_match	9502	9723	100	+	.	ID=comp15437_c0_seq1|m.16510.path1;Name=comp15437_c0_seq1|m.16510;Target=comp15437_c0_seq1|m.16510 251 472;Gap=M222
scaffold2584_1_size25062	merc_genome	cDNA_match	9821	9867	100	+	.	ID=comp15437_c0_seq1|m.16510.path1;Name=comp15437_c0_seq1|m.16510;Target=comp15437_c0_seq1|m.16510 473 519;Gap=M47
scaffold2584_1_size25062	merc_genome	cDNA_match	9951	10049	100	+	.	ID=comp15437_c0_seq1|m.16510.path1;Name=comp15437_c0_seq1|m.16510;Target=comp15437_c0_seq1|m.16510 520 618;Gap=M99
scaffold2584_1_size25062	merc_genome	cDNA_match	10151	10225	100	+	.	ID=comp15437_c0_seq1|m.16510.path1;Name=comp15437_c0_seq1|m.16510;Target=comp15437_c0_seq1|m.16510 619 693;Gap=M75
scaffold2584_1_size25062	merc_genome	cDNA_match	10387	10475	98	+	.	ID=comp15437_c0_seq1|m.16510.path1;Name=comp15437_c0_seq1|m.16510;Target=comp15437_c0_seq1|m.16510 694 782;Gap=M89
scaffold2584_1_size25062	merc_genome	cDNA_match	10744	10884	100	+	.	ID=comp15437_c0_seq1|m.16510.path1;Name=comp15437_c0_seq1|m.16510;Target=comp15437_c0_seq1|m.16510 783 923;Gap=M141
scaffold2584_1_size25062	merc_genome	cDNA_match	10985	11055	100	+	.	ID=comp15437_c0_seq1|m.16510.path1;Name=comp15437_c0_seq1|m.16510;Target=comp15437_c0_seq1|m.16510 924 994;Gap=M71
scaffold2584_1_size25062	merc_genome	cDNA_match	11137	11216	100	+	.	ID=comp15437_c0_seq1|m.16510.path1;Name=comp15437_c0_seq1|m.16510;Target=comp15437_c0_seq1|m.16510 995 1074;Gap=M80
scaffold2584_1_size25062	merc_genome	cDNA_match	11291	11440	100	+	.	ID=comp15437_c0_seq1|m.16510.path1;Name=comp15437_c0_seq1|m.16510;Target=comp15437_c0_seq1|m.16510 1075 1224;Gap=M150
scaffold2584_1_size25062	merc_genome	cDNA_match	11595	11654	100	+	.	ID=comp15437_c0_seq1|m.16510.path1;Name=comp15437_c0_seq1|m.16510;Target=comp15437_c0_seq1|m.16510 1225 1284;Gap=M60
scaffold2584_1_size25062	merc_genome	cDNA_match	11732	11810	98	+	.	ID=comp15437_c0_seq1|m.16510.path1;Name=comp15437_c0_seq1|m.16510;Target=comp15437_c0_seq1|m.16510 1285 1363;Gap=M79
scaffold2584_1_size25062	merc_genome	cDNA_match	12587	12734	100	+	.	ID=comp15437_c0_seq1|m.16510.path1;Name=comp15437_c0_seq1|m.16510;Target=comp15437_c0_seq1|m.16510 1364 1511;Gap=M148
scaffold2584_1_size25062	merc_genome	cDNA_match	13169	13304	100	+	.	ID=comp15437_c0_seq1|m.16510.path1;Name=comp15437_c0_seq1|m.16510;Target=comp15437_c0_seq1|m.16510 1512 1647;Gap=M136
scaffold2584_1_size25062	merc_genome	cDNA_match	13382	13513	100	+	.	ID=comp15437_c0_seq1|m.16510.path1;Name=comp15437_c0_seq1|m.16510;Target=comp15437_c0_seq1|m.16510 1648 1779;Gap=M132
scaffold2584_1_size25062	merc_genome	cDNA_match	14302	14379	100	+	.	ID=comp15437_c0_seq1|m.16510.path1;Name=comp15437_c0_seq1|m.16510;Target=comp15437_c0_seq1|m.16510 1780 1857;Gap=M78
scaffold2584_1_size25062	merc_genome	cDNA_match	14458	14513	100	+	.	ID=comp15437_c0_seq1|m.16510.path1;Name=comp15437_c0_seq1|m.16510;Target=comp15437_c0_seq1|m.16510 1858 1913;Gap=M56
scaffold2584_1_size25062	merc_genome	cDNA_match	14614	14700	100	+	.	ID=comp15437_c0_seq1|m.16510.path1;Name=comp15437_c0_seq1|m.16510;Target=comp15437_c0_seq1|m.16510 1914 2000;Gap=M87
scaffold2584_1_size25062	merc_genome	cDNA_match	14786	14942	100	+	.	ID=comp15437_c0_seq1|m.16510.path1;Name=comp15437_c0_seq1|m.16510;Target=comp15437_c0_seq1|m.16510 2001 2157;Gap=M157
scaffold2584_1_size25062	merc_genome	cDNA_match	15047	15148	100	+	.	ID=comp15437_c0_seq1|m.16510.path1;Name=comp15437_c0_seq1|m.16510;Target=comp15437_c0_seq1|m.16510 2158 2259;Gap=M102
scaffold2584_1_size25062	merc_genome	cDNA_match	15229	15275	100	+	.	ID=comp15437_c0_seq1|m.16510.path1;Name=comp15437_c0_seq1|m.16510;Target=comp15437_c0_seq1|m.16510 2260 2306;Gap=M47
###
scaffold113833_1_size679	merc_genome	cDNA_match	285	381	100	+	.	ID=comp15437_c0_seq1|m.16510.path2;Name=comp15437_c0_seq1|m.16510;Target=comp15437_c0_seq1|m.16510 2307 2403;Gap=M97
###
scaffold_2036	merc_genome	cDNA_match	3208	3429	95	-	.	ID=comp6282_c0_seq1|m.16511.path1;Name=comp6282_c0_seq1|m.16511;Target=comp6282_c0_seq1|m.16511 9 235;Gap=M123 I1 M7 I4 M92
scaffold_2036	merc_genome	cDNA_match	3008	3120	100	-	.	ID=comp6282_c0_seq1|m.16511.path1;Name=comp6282_c0_seq1|m.16511;Target=comp6282_c0_seq1|m.16511 236 348;Gap=M113
###
scaffold_2036	merc_genome	cDNA_match	3008	3305	99	-	.	ID=comp6282_c0_seq2|m.16512.path1;Name=comp6282_c0_seq2|m.16512;Target=comp6282_c0_seq2|m.16512 1 297;Gap=M5 D1 M292
###
scaffold3143_1_size22394	merc_genome	cDNA_match	11422	11478	100	+	.	ID=comp11330_c0_seq1|m.16513.path1;Name=comp11330_c0_seq1|m.16513;Target=comp11330_c0_seq1|m.16513 1 57;Gap=M57
scaffold3143_1_size22394	merc_genome	cDNA_match	11883	12055	100	+	.	ID=comp11330_c0_seq1|m.16513.path1;Name=comp11330_c0_seq1|m.16513;Target=comp11330_c0_seq1|m.16513 58 230;Gap=M173
scaffold3143_1_size22394	merc_genome	cDNA_match	12145	12862	100	+	.	ID=comp11330_c0_seq1|m.16513.path1;Name=comp11330_c0_seq1|m.16513;Target=comp11330_c0_seq1|m.16513 231 948;Gap=M718
scaffold3143_1_size22394	merc_genome	cDNA_match	13287	13545	100	+	.	ID=comp11330_c0_seq1|m.16513.path1;Name=comp11330_c0_seq1|m.16513;Target=comp11330_c0_seq1|m.16513 949 1207;Gap=M259
scaffold3143_1_size22394	merc_genome	cDNA_match	13625	13736	100	+	.	ID=comp11330_c0_seq1|m.16513.path1;Name=comp11330_c0_seq1|m.16513;Target=comp11330_c0_seq1|m.16513 1208 1319;Gap=M112
scaffold3143_1_size22394	merc_genome	cDNA_match	13815	13883	100	+	.	ID=comp11330_c0_seq1|m.16513.path1;Name=comp11330_c0_seq1|m.16513;Target=comp11330_c0_seq1|m.16513 1320 1388;Gap=M69
scaffold3143_1_size22394	merc_genome	cDNA_match	14578	14797	100	+	.	ID=comp11330_c0_seq1|m.16513.path1;Name=comp11330_c0_seq1|m.16513;Target=comp11330_c0_seq1|m.16513 1389 1608;Gap=M220
scaffold3143_1_size22394	merc_genome	cDNA_match	15017	15259	100	+	.	ID=comp11330_c0_seq1|m.16513.path1;Name=comp11330_c0_seq1|m.16513;Target=comp11330_c0_seq1|m.16513 1609 1851;Gap=M243
scaffold3143_1_size22394	merc_genome	cDNA_match	15385	15420	100	+	.	ID=comp11330_c0_seq1|m.16513.path1;Name=comp11330_c0_seq1|m.16513;Target=comp11330_c0_seq1|m.16513 1852 1887;Gap=M36
###
scaffold3143_1_size22394	merc_genome	cDNA_match	15892	16221	100	+	.	ID=comp11330_c0_seq1|m.16514.path1;Name=comp11330_c0_seq1|m.16514;Target=comp11330_c0_seq1|m.16514 1 330;Gap=M330
###
scaffold3143_1_size22394	merc_genome	cDNA_match	11422	11478	100	+	.	ID=comp11330_c0_seq2|m.16515.path1;Name=comp11330_c0_seq2|m.16515;Target=comp11330_c0_seq2|m.16515 1 57;Gap=M57
scaffold3143_1_size22394	merc_genome	cDNA_match	11883	12055	100	+	.	ID=comp11330_c0_seq2|m.16515.path1;Name=comp11330_c0_seq2|m.16515;Target=comp11330_c0_seq2|m.16515 58 230;Gap=M173
scaffold3143_1_size22394	merc_genome	cDNA_match	12145	12862	100	+	.	ID=comp11330_c0_seq2|m.16515.path1;Name=comp11330_c0_seq2|m.16515;Target=comp11330_c0_seq2|m.16515 231 948;Gap=M718
scaffold3143_1_size22394	merc_genome	cDNA_match	13287	13545	100	+	.	ID=comp11330_c0_seq2|m.16515.path1;Name=comp11330_c0_seq2|m.16515;Target=comp11330_c0_seq2|m.16515 949 1207;Gap=M259
scaffold3143_1_size22394	merc_genome	cDNA_match	13625	13736	100	+	.	ID=comp11330_c0_seq2|m.16515.path1;Name=comp11330_c0_seq2|m.16515;Target=comp11330_c0_seq2|m.16515 1208 1319;Gap=M112
scaffold3143_1_size22394	merc_genome	cDNA_match	13815	13883	100	+	.	ID=comp11330_c0_seq2|m.16515.path1;Name=comp11330_c0_seq2|m.16515;Target=comp11330_c0_seq2|m.16515 1320 1388;Gap=M69
scaffold3143_1_size22394	merc_genome	cDNA_match	14578	14758	100	+	.	ID=comp11330_c0_seq2|m.16515.path1;Name=comp11330_c0_seq2|m.16515;Target=comp11330_c0_seq2|m.16515 1389 1569;Gap=M181
scaffold3143_1_size22394	merc_genome	cDNA_match	15017	15259	100	+	.	ID=comp11330_c0_seq2|m.16515.path1;Name=comp11330_c0_seq2|m.16515;Target=comp11330_c0_seq2|m.16515 1570 1812;Gap=M243
scaffold3143_1_size22394	merc_genome	cDNA_match	15385	15420	100	+	.	ID=comp11330_c0_seq2|m.16515.path1;Name=comp11330_c0_seq2|m.16515;Target=comp11330_c0_seq2|m.16515 1813 1848;Gap=M36
###
scaffold3143_1_size22394	merc_genome	cDNA_match	15892	16221	100	+	.	ID=comp11330_c0_seq2|m.16516.path1;Name=comp11330_c0_seq2|m.16516;Target=comp11330_c0_seq2|m.16516 1 330;Gap=M330
###
scaffold3143_1_size22394	merc_genome	cDNA_match	11422	11478	100	+	.	ID=comp11330_c0_seq3|m.16517.path1;Name=comp11330_c0_seq3|m.16517;Target=comp11330_c0_seq3|m.16517 1 57;Gap=M57
scaffold3143_1_size22394	merc_genome	cDNA_match	11883	12055	100	+	.	ID=comp11330_c0_seq3|m.16517.path1;Name=comp11330_c0_seq3|m.16517;Target=comp11330_c0_seq3|m.16517 58 230;Gap=M173
scaffold3143_1_size22394	merc_genome	cDNA_match	12145	12862	100	+	.	ID=comp11330_c0_seq3|m.16517.path1;Name=comp11330_c0_seq3|m.16517;Target=comp11330_c0_seq3|m.16517 231 948;Gap=M718
scaffold3143_1_size22394	merc_genome	cDNA_match	13287	13545	100	+	.	ID=comp11330_c0_seq3|m.16517.path1;Name=comp11330_c0_seq3|m.16517;Target=comp11330_c0_seq3|m.16517 949 1207;Gap=M259
scaffold3143_1_size22394	merc_genome	cDNA_match	13625	13736	100	+	.	ID=comp11330_c0_seq3|m.16517.path1;Name=comp11330_c0_seq3|m.16517;Target=comp11330_c0_seq3|m.16517 1208 1319;Gap=M112
scaffold3143_1_size22394	merc_genome	cDNA_match	13815	13883	100	+	.	ID=comp11330_c0_seq3|m.16517.path1;Name=comp11330_c0_seq3|m.16517;Target=comp11330_c0_seq3|m.16517 1320 1388;Gap=M69
scaffold3143_1_size22394	merc_genome	cDNA_match	14578	14797	100	+	.	ID=comp11330_c0_seq3|m.16517.path1;Name=comp11330_c0_seq3|m.16517;Target=comp11330_c0_seq3|m.16517 1389 1608;Gap=M220
scaffold3143_1_size22394	merc_genome	cDNA_match	15017	15112	100	+	.	ID=comp11330_c0_seq3|m.16517.path1;Name=comp11330_c0_seq3|m.16517;Target=comp11330_c0_seq3|m.16517 1609 1704;Gap=M96
scaffold3143_1_size22394	merc_genome	cDNA_match	15193	15259	100	+	.	ID=comp11330_c0_seq3|m.16517.path1;Name=comp11330_c0_seq3|m.16517;Target=comp11330_c0_seq3|m.16517 1705 1771;Gap=M67
scaffold3143_1_size22394	merc_genome	cDNA_match	15385	15490	100	+	.	ID=comp11330_c0_seq3|m.16517.path1;Name=comp11330_c0_seq3|m.16517;Target=comp11330_c0_seq3|m.16517 1772 1877;Gap=M106
scaffold3143_1_size22394	merc_genome	cDNA_match	15873	16221	100	+	.	ID=comp11330_c0_seq3|m.16517.path1;Name=comp11330_c0_seq3|m.16517;Target=comp11330_c0_seq3|m.16517 1878 2226;Gap=M349
###
scaffold3143_1_size22394	merc_genome	cDNA_match	11422	11478	100	+	.	ID=comp11330_c0_seq4|m.16518.path1;Name=comp11330_c0_seq4|m.16518;Target=comp11330_c0_seq4|m.16518 1 57;Gap=M57
scaffold3143_1_size22394	merc_genome	cDNA_match	11883	12055	100	+	.	ID=comp11330_c0_seq4|m.16518.path1;Name=comp11330_c0_seq4|m.16518;Target=comp11330_c0_seq4|m.16518 58 230;Gap=M173
scaffold3143_1_size22394	merc_genome	cDNA_match	12145	12862	100	+	.	ID=comp11330_c0_seq4|m.16518.path1;Name=comp11330_c0_seq4|m.16518;Target=comp11330_c0_seq4|m.16518 231 948;Gap=M718
scaffold3143_1_size22394	merc_genome	cDNA_match	13287	13545	100	+	.	ID=comp11330_c0_seq4|m.16518.path1;Name=comp11330_c0_seq4|m.16518;Target=comp11330_c0_seq4|m.16518 949 1207;Gap=M259
scaffold3143_1_size22394	merc_genome	cDNA_match	13625	13736	100	+	.	ID=comp11330_c0_seq4|m.16518.path1;Name=comp11330_c0_seq4|m.16518;Target=comp11330_c0_seq4|m.16518 1208 1319;Gap=M112
scaffold3143_1_size22394	merc_genome	cDNA_match	13815	13883	100	+	.	ID=comp11330_c0_seq4|m.16518.path1;Name=comp11330_c0_seq4|m.16518;Target=comp11330_c0_seq4|m.16518 1320 1388;Gap=M69
scaffold3143_1_size22394	merc_genome	cDNA_match	14578	14758	100	+	.	ID=comp11330_c0_seq4|m.16518.path1;Name=comp11330_c0_seq4|m.16518;Target=comp11330_c0_seq4|m.16518 1389 1569;Gap=M181
scaffold3143_1_size22394	merc_genome	cDNA_match	15017	15112	100	+	.	ID=comp11330_c0_seq4|m.16518.path1;Name=comp11330_c0_seq4|m.16518;Target=comp11330_c0_seq4|m.16518 1570 1665;Gap=M96
scaffold3143_1_size22394	merc_genome	cDNA_match	15193	15259	100	+	.	ID=comp11330_c0_seq4|m.16518.path1;Name=comp11330_c0_seq4|m.16518;Target=comp11330_c0_seq4|m.16518 1666 1732;Gap=M67
scaffold3143_1_size22394	merc_genome	cDNA_match	15385	15490	100	+	.	ID=comp11330_c0_seq4|m.16518.path1;Name=comp11330_c0_seq4|m.16518;Target=comp11330_c0_seq4|m.16518 1733 1838;Gap=M106
scaffold3143_1_size22394	merc_genome	cDNA_match	15873	16221	100	+	.	ID=comp11330_c0_seq4|m.16518.path1;Name=comp11330_c0_seq4|m.16518;Target=comp11330_c0_seq4|m.16518 1839 2187;Gap=M349
###
scaffold7677_1_size11938	merc_genome	cDNA_match	11298	11573	100	-	.	ID=comp7903_c0_seq1|m.16519.path1;Name=comp7903_c0_seq1|m.16519;Target=comp7903_c0_seq1|m.16519 1 276;Gap=M276
scaffold7677_1_size11938	merc_genome	cDNA_match	10771	11022	100	-	.	ID=comp7903_c0_seq1|m.16519.path1;Name=comp7903_c0_seq1|m.16519;Target=comp7903_c0_seq1|m.16519 277 528;Gap=M252
scaffold7677_1_size11938	merc_genome	cDNA_match	10063	10141	100	-	.	ID=comp7903_c0_seq1|m.16519.path1;Name=comp7903_c0_seq1|m.16519;Target=comp7903_c0_seq1|m.16519 529 607;Gap=M79
scaffold7677_1_size11938	merc_genome	cDNA_match	9611	9689	100	-	.	ID=comp7903_c0_seq1|m.16519.path1;Name=comp7903_c0_seq1|m.16519;Target=comp7903_c0_seq1|m.16519 608 686;Gap=M79
scaffold7677_1_size11938	merc_genome	cDNA_match	9450	9519	100	-	.	ID=comp7903_c0_seq1|m.16519.path1;Name=comp7903_c0_seq1|m.16519;Target=comp7903_c0_seq1|m.16519 687 756;Gap=M70
###
scaffold_1900	merc_genome	cDNA_match	32851	32925	94	-	.	ID=comp17276_c0_seq1|m.16520.path1;Name=comp17276_c0_seq1|m.16520;Target=comp17276_c0_seq1|m.16520 1 75;Gap=M75
scaffold_1900	merc_genome	cDNA_match	6706	7263	98	-	.	ID=comp17276_c0_seq1|m.16520.path1;Name=comp17276_c0_seq1|m.16520;Target=comp17276_c0_seq1|m.16520 76 633;Gap=M558
scaffold_1900	merc_genome	cDNA_match	6232	6594	98	-	.	ID=comp17276_c0_seq1|m.16520.path1;Name=comp17276_c0_seq1|m.16520;Target=comp17276_c0_seq1|m.16520 634 996;Gap=M363
scaffold_1900	merc_genome	cDNA_match	6073	6131	100	-	.	ID=comp17276_c0_seq1|m.16520.path1;Name=comp17276_c0_seq1|m.16520;Target=comp17276_c0_seq1|m.16520 997 1055;Gap=M59
scaffold_1900	merc_genome	cDNA_match	5901	5987	100	-	.	ID=comp17276_c0_seq1|m.16520.path1;Name=comp17276_c0_seq1|m.16520;Target=comp17276_c0_seq1|m.16520 1056 1142;Gap=M87
scaffold_1900	merc_genome	cDNA_match	5623	5725	100	-	.	ID=comp17276_c0_seq1|m.16520.path1;Name=comp17276_c0_seq1|m.16520;Target=comp17276_c0_seq1|m.16520 1143 1245;Gap=M103
scaffold_1900	merc_genome	cDNA_match	5456	5518	100	-	.	ID=comp17276_c0_seq1|m.16520.path1;Name=comp17276_c0_seq1|m.16520;Target=comp17276_c0_seq1|m.16520 1246 1308;Gap=M63
scaffold_1900	merc_genome	cDNA_match	5176	5286	100	-	.	ID=comp17276_c0_seq1|m.16520.path1;Name=comp17276_c0_seq1|m.16520;Target=comp17276_c0_seq1|m.16520 1309 1419;Gap=M111
scaffold_1900	merc_genome	cDNA_match	4834	5082	100	-	.	ID=comp17276_c0_seq1|m.16520.path1;Name=comp17276_c0_seq1|m.16520;Target=comp17276_c0_seq1|m.16520 1420 1668;Gap=M249
###
scaffold16150_1_size6260	merc_genome	cDNA_match	3900	4460	98	+	.	ID=comp17276_c0_seq1|m.16520.path2;Name=comp17276_c0_seq1|m.16520;Target=comp17276_c0_seq1|m.16520 73 633;Gap=M561
scaffold16150_1_size6260	merc_genome	cDNA_match	4572	4934	99	+	.	ID=comp17276_c0_seq1|m.16520.path2;Name=comp17276_c0_seq1|m.16520;Target=comp17276_c0_seq1|m.16520 634 996;Gap=M363
scaffold16150_1_size6260	merc_genome	cDNA_match	5027	5085	98	+	.	ID=comp17276_c0_seq1|m.16520.path2;Name=comp17276_c0_seq1|m.16520;Target=comp17276_c0_seq1|m.16520 997 1055;Gap=M59
scaffold16150_1_size6260	merc_genome	cDNA_match	5176	5262	98	+	.	ID=comp17276_c0_seq1|m.16520.path2;Name=comp17276_c0_seq1|m.16520;Target=comp17276_c0_seq1|m.16520 1056 1142;Gap=M87
scaffold16150_1_size6260	merc_genome	cDNA_match	5498	5600	100	+	.	ID=comp17276_c0_seq1|m.16520.path2;Name=comp17276_c0_seq1|m.16520;Target=comp17276_c0_seq1|m.16520 1143 1245;Gap=M103
scaffold16150_1_size6260	merc_genome	cDNA_match	5716	5778	96	+	.	ID=comp17276_c0_seq1|m.16520.path2;Name=comp17276_c0_seq1|m.16520;Target=comp17276_c0_seq1|m.16520 1246 1308;Gap=M63
scaffold16150_1_size6260	merc_genome	cDNA_match	5950	6060	94	+	.	ID=comp17276_c0_seq1|m.16520.path2;Name=comp17276_c0_seq1|m.16520;Target=comp17276_c0_seq1|m.16520 1309 1419;Gap=M111
scaffold16150_1_size6260	merc_genome	cDNA_match	6162	6260	98	+	.	ID=comp17276_c0_seq1|m.16520.path2;Name=comp17276_c0_seq1|m.16520;Target=comp17276_c0_seq1|m.16520 1420 1518;Gap=M99
###
scaffold_1900	merc_genome	cDNA_match	6404	6594	98	+	.	ID=comp17276_c0_seq1|m.16521.path1;Name=comp17276_c0_seq1|m.16521;Target=comp17276_c0_seq1|m.16521 1 191;Gap=M191
scaffold_1900	merc_genome	cDNA_match	6706	6832	100	+	.	ID=comp17276_c0_seq1|m.16521.path1;Name=comp17276_c0_seq1|m.16521;Target=comp17276_c0_seq1|m.16521 192 318;Gap=M127
###
scaffold16150_1_size6260	merc_genome	cDNA_match	4572	4762	99	-	.	ID=comp17276_c0_seq1|m.16521.path2;Name=comp17276_c0_seq1|m.16521;Target=comp17276_c0_seq1|m.16521 1 191;Gap=M191
scaffold16150_1_size6260	merc_genome	cDNA_match	4337	4460	96	-	.	ID=comp17276_c0_seq1|m.16521.path2;Name=comp17276_c0_seq1|m.16521;Target=comp17276_c0_seq1|m.16521 192 315;Gap=M124
###
scaffold_1900	merc_genome	cDNA_match	32851	32925	94	-	.	ID=comp17276_c0_seq2|m.16522.path1;Name=comp17276_c0_seq2|m.16522;Target=comp17276_c0_seq2|m.16522 1 75;Gap=M75
scaffold_1900	merc_genome	cDNA_match	6706	7263	98	-	.	ID=comp17276_c0_seq2|m.16522.path1;Name=comp17276_c0_seq2|m.16522;Target=comp17276_c0_seq2|m.16522 76 633;Gap=M558
scaffold_1900	merc_genome	cDNA_match	6232	6594	98	-	.	ID=comp17276_c0_seq2|m.16522.path1;Name=comp17276_c0_seq2|m.16522;Target=comp17276_c0_seq2|m.16522 634 996;Gap=M363
scaffold_1900	merc_genome	cDNA_match	6073	6131	100	-	.	ID=comp17276_c0_seq2|m.16522.path1;Name=comp17276_c0_seq2|m.16522;Target=comp17276_c0_seq2|m.16522 997 1055;Gap=M59
scaffold_1900	merc_genome	cDNA_match	5901	5987	100	-	.	ID=comp17276_c0_seq2|m.16522.path1;Name=comp17276_c0_seq2|m.16522;Target=comp17276_c0_seq2|m.16522 1056 1142;Gap=M87
scaffold_1900	merc_genome	cDNA_match	5640	5725	100	-	.	ID=comp17276_c0_seq2|m.16522.path1;Name=comp17276_c0_seq2|m.16522;Target=comp17276_c0_seq2|m.16522 1143 1228;Gap=M86
scaffold_1900	merc_genome	cDNA_match	4834	5099	100	-	.	ID=comp17276_c0_seq2|m.16522.path1;Name=comp17276_c0_seq2|m.16522;Target=comp17276_c0_seq2|m.16522 1229 1494;Gap=M266
###
scaffold16150_1_size6260	merc_genome	cDNA_match	3900	4460	98	+	.	ID=comp17276_c0_seq2|m.16522.path2;Name=comp17276_c0_seq2|m.16522;Target=comp17276_c0_seq2|m.16522 73 633;Gap=M561
scaffold16150_1_size6260	merc_genome	cDNA_match	4572	4934	99	+	.	ID=comp17276_c0_seq2|m.16522.path2;Name=comp17276_c0_seq2|m.16522;Target=comp17276_c0_seq2|m.16522 634 996;Gap=M363
scaffold16150_1_size6260	merc_genome	cDNA_match	5027	5085	98	+	.	ID=comp17276_c0_seq2|m.16522.path2;Name=comp17276_c0_seq2|m.16522;Target=comp17276_c0_seq2|m.16522 997 1055;Gap=M59
scaffold16150_1_size6260	merc_genome	cDNA_match	5176	5262	98	+	.	ID=comp17276_c0_seq2|m.16522.path2;Name=comp17276_c0_seq2|m.16522;Target=comp17276_c0_seq2|m.16522 1056 1142;Gap=M87
scaffold16150_1_size6260	merc_genome	cDNA_match	5498	5583	100	+	.	ID=comp17276_c0_seq2|m.16522.path2;Name=comp17276_c0_seq2|m.16522;Target=comp17276_c0_seq2|m.16522 1143 1228;Gap=M86
scaffold16150_1_size6260	merc_genome	cDNA_match	6145	6260	99	+	.	ID=comp17276_c0_seq2|m.16522.path2;Name=comp17276_c0_seq2|m.16522;Target=comp17276_c0_seq2|m.16522 1229 1344;Gap=M116
###
scaffold_1900	merc_genome	cDNA_match	6404	6594	98	+	.	ID=comp17276_c0_seq2|m.16523.path1;Name=comp17276_c0_seq2|m.16523;Target=comp17276_c0_seq2|m.16523 1 191;Gap=M191
scaffold_1900	merc_genome	cDNA_match	6706	6832	100	+	.	ID=comp17276_c0_seq2|m.16523.path1;Name=comp17276_c0_seq2|m.16523;Target=comp17276_c0_seq2|m.16523 192 318;Gap=M127
###
scaffold16150_1_size6260	merc_genome	cDNA_match	4572	4762	99	-	.	ID=comp17276_c0_seq2|m.16523.path2;Name=comp17276_c0_seq2|m.16523;Target=comp17276_c0_seq2|m.16523 1 191;Gap=M191
scaffold16150_1_size6260	merc_genome	cDNA_match	4337	4460	96	-	.	ID=comp17276_c0_seq2|m.16523.path2;Name=comp17276_c0_seq2|m.16523;Target=comp17276_c0_seq2|m.16523 192 315;Gap=M124
###
scaffold435_1_size57054	merc_genome	cDNA_match	43956	44131	100	-	.	ID=comp12664_c0_seq1|m.16524.path1;Name=comp12664_c0_seq1|m.16524;Target=comp12664_c0_seq1|m.16524 1 176;Gap=M176
scaffold435_1_size57054	merc_genome	cDNA_match	43804	43881	100	-	.	ID=comp12664_c0_seq1|m.16524.path1;Name=comp12664_c0_seq1|m.16524;Target=comp12664_c0_seq1|m.16524 177 254;Gap=M78
scaffold435_1_size57054	merc_genome	cDNA_match	43502	43666	100	-	.	ID=comp12664_c0_seq1|m.16524.path1;Name=comp12664_c0_seq1|m.16524;Target=comp12664_c0_seq1|m.16524 255 419;Gap=M165
scaffold435_1_size57054	merc_genome	cDNA_match	43316	43380	100	-	.	ID=comp12664_c0_seq1|m.16524.path1;Name=comp12664_c0_seq1|m.16524;Target=comp12664_c0_seq1|m.16524 420 484;Gap=M65
scaffold435_1_size57054	merc_genome	cDNA_match	43142	43169	100	-	.	ID=comp12664_c0_seq1|m.16524.path1;Name=comp12664_c0_seq1|m.16524;Target=comp12664_c0_seq1|m.16524 485 512;Gap=M28
###
scaffold435_1_size57054	merc_genome	cDNA_match	43591	43666	100	+	.	ID=comp12664_c0_seq1|m.16525.path1;Name=comp12664_c0_seq1|m.16525;Target=comp12664_c0_seq1|m.16525 1 76;Gap=M76
scaffold435_1_size57054	merc_genome	cDNA_match	43804	43881	100	+	.	ID=comp12664_c0_seq1|m.16525.path1;Name=comp12664_c0_seq1|m.16525;Target=comp12664_c0_seq1|m.16525 77 154;Gap=M78
scaffold435_1_size57054	merc_genome	cDNA_match	43956	44230	99	+	.	ID=comp12664_c0_seq1|m.16525.path1;Name=comp12664_c0_seq1|m.16525;Target=comp12664_c0_seq1|m.16525 155 429;Gap=M275
###
scaffold435_1_size57054	merc_genome	cDNA_match	41732	42036	100	-	.	ID=comp12664_c0_seq1|m.16526.path1;Name=comp12664_c0_seq1|m.16526;Target=comp12664_c0_seq1|m.16526 1 305;Gap=M305
###
scaffold435_1_size57054	merc_genome	cDNA_match	43956	44131	100	-	.	ID=comp12664_c0_seq2|m.16527.path1;Name=comp12664_c0_seq2|m.16527;Target=comp12664_c0_seq2|m.16527 1 176;Gap=M176
scaffold435_1_size57054	merc_genome	cDNA_match	43804	43881	100	-	.	ID=comp12664_c0_seq2|m.16527.path1;Name=comp12664_c0_seq2|m.16527;Target=comp12664_c0_seq2|m.16527 177 254;Gap=M78
scaffold435_1_size57054	merc_genome	cDNA_match	43502	43666	100	-	.	ID=comp12664_c0_seq2|m.16527.path1;Name=comp12664_c0_seq2|m.16527;Target=comp12664_c0_seq2|m.16527 255 419;Gap=M165
scaffold435_1_size57054	merc_genome	cDNA_match	43316	43380	100	-	.	ID=comp12664_c0_seq2|m.16527.path1;Name=comp12664_c0_seq2|m.16527;Target=comp12664_c0_seq2|m.16527 420 484;Gap=M65
scaffold435_1_size57054	merc_genome	cDNA_match	43142	43169	100	-	.	ID=comp12664_c0_seq2|m.16527.path1;Name=comp12664_c0_seq2|m.16527;Target=comp12664_c0_seq2|m.16527 485 512;Gap=M28
###
scaffold435_1_size57054	merc_genome	cDNA_match	43591	43666	100	+	.	ID=comp12664_c0_seq2|m.16528.path1;Name=comp12664_c0_seq2|m.16528;Target=comp12664_c0_seq2|m.16528 1 76;Gap=M76
scaffold435_1_size57054	merc_genome	cDNA_match	43804	43881	100	+	.	ID=comp12664_c0_seq2|m.16528.path1;Name=comp12664_c0_seq2|m.16528;Target=comp12664_c0_seq2|m.16528 77 154;Gap=M78
scaffold435_1_size57054	merc_genome	cDNA_match	43956	44230	99	+	.	ID=comp12664_c0_seq2|m.16528.path1;Name=comp12664_c0_seq2|m.16528;Target=comp12664_c0_seq2|m.16528 155 429;Gap=M275
###
scaffold435_1_size57054	merc_genome	cDNA_match	43956	44131	100	-	.	ID=comp12664_c0_seq3|m.16529.path1;Name=comp12664_c0_seq3|m.16529;Target=comp12664_c0_seq3|m.16529 1 176;Gap=M176
scaffold435_1_size57054	merc_genome	cDNA_match	43804	43881	100	-	.	ID=comp12664_c0_seq3|m.16529.path1;Name=comp12664_c0_seq3|m.16529;Target=comp12664_c0_seq3|m.16529 177 254;Gap=M78
scaffold435_1_size57054	merc_genome	cDNA_match	43502	43666	100	-	.	ID=comp12664_c0_seq3|m.16529.path1;Name=comp12664_c0_seq3|m.16529;Target=comp12664_c0_seq3|m.16529 255 419;Gap=M165
scaffold435_1_size57054	merc_genome	cDNA_match	43316	43380	100	-	.	ID=comp12664_c0_seq3|m.16529.path1;Name=comp12664_c0_seq3|m.16529;Target=comp12664_c0_seq3|m.16529 420 484;Gap=M65
scaffold435_1_size57054	merc_genome	cDNA_match	43142	43169	100	-	.	ID=comp12664_c0_seq3|m.16529.path1;Name=comp12664_c0_seq3|m.16529;Target=comp12664_c0_seq3|m.16529 485 512;Gap=M28
###
scaffold435_1_size57054	merc_genome	cDNA_match	43591	43666	100	+	.	ID=comp12664_c0_seq3|m.16530.path1;Name=comp12664_c0_seq3|m.16530;Target=comp12664_c0_seq3|m.16530 1 76;Gap=M76
scaffold435_1_size57054	merc_genome	cDNA_match	43804	43881	100	+	.	ID=comp12664_c0_seq3|m.16530.path1;Name=comp12664_c0_seq3|m.16530;Target=comp12664_c0_seq3|m.16530 77 154;Gap=M78
scaffold435_1_size57054	merc_genome	cDNA_match	43956	44230	99	+	.	ID=comp12664_c0_seq3|m.16530.path1;Name=comp12664_c0_seq3|m.16530;Target=comp12664_c0_seq3|m.16530 155 429;Gap=M275
###
scaffold435_1_size57054	merc_genome	cDNA_match	41732	42036	100	-	.	ID=comp12664_c0_seq3|m.16531.path1;Name=comp12664_c0_seq3|m.16531;Target=comp12664_c0_seq3|m.16531 1 305;Gap=M305
###
scaffold435_1_size57054	merc_genome	cDNA_match	43956	44131	100	-	.	ID=comp12664_c0_seq4|m.16532.path1;Name=comp12664_c0_seq4|m.16532;Target=comp12664_c0_seq4|m.16532 1 176;Gap=M176
scaffold435_1_size57054	merc_genome	cDNA_match	43804	43881	100	-	.	ID=comp12664_c0_seq4|m.16532.path1;Name=comp12664_c0_seq4|m.16532;Target=comp12664_c0_seq4|m.16532 177 254;Gap=M78
scaffold435_1_size57054	merc_genome	cDNA_match	43502	43666	100	-	.	ID=comp12664_c0_seq4|m.16532.path1;Name=comp12664_c0_seq4|m.16532;Target=comp12664_c0_seq4|m.16532 255 419;Gap=M165
scaffold435_1_size57054	merc_genome	cDNA_match	43316	43380	100	-	.	ID=comp12664_c0_seq4|m.16532.path1;Name=comp12664_c0_seq4|m.16532;Target=comp12664_c0_seq4|m.16532 420 484;Gap=M65
scaffold435_1_size57054	merc_genome	cDNA_match	43142	43169	100	-	.	ID=comp12664_c0_seq4|m.16532.path1;Name=comp12664_c0_seq4|m.16532;Target=comp12664_c0_seq4|m.16532 485 512;Gap=M28
###
scaffold435_1_size57054	merc_genome	cDNA_match	43591	43666	100	+	.	ID=comp12664_c0_seq4|m.16533.path1;Name=comp12664_c0_seq4|m.16533;Target=comp12664_c0_seq4|m.16533 1 76;Gap=M76
scaffold435_1_size57054	merc_genome	cDNA_match	43804	43881	100	+	.	ID=comp12664_c0_seq4|m.16533.path1;Name=comp12664_c0_seq4|m.16533;Target=comp12664_c0_seq4|m.16533 77 154;Gap=M78
scaffold435_1_size57054	merc_genome	cDNA_match	43956	44230	99	+	.	ID=comp12664_c0_seq4|m.16533.path1;Name=comp12664_c0_seq4|m.16533;Target=comp12664_c0_seq4|m.16533 155 429;Gap=M275
###
scaffold435_1_size57054	merc_genome	cDNA_match	43956	44131	100	-	.	ID=comp12664_c0_seq5|m.16534.path1;Name=comp12664_c0_seq5|m.16534;Target=comp12664_c0_seq5|m.16534 1 176;Gap=M176
scaffold435_1_size57054	merc_genome	cDNA_match	43804	43881	100	-	.	ID=comp12664_c0_seq5|m.16534.path1;Name=comp12664_c0_seq5|m.16534;Target=comp12664_c0_seq5|m.16534 177 254;Gap=M78
scaffold435_1_size57054	merc_genome	cDNA_match	43502	43666	100	-	.	ID=comp12664_c0_seq5|m.16534.path1;Name=comp12664_c0_seq5|m.16534;Target=comp12664_c0_seq5|m.16534 255 419;Gap=M165
scaffold435_1_size57054	merc_genome	cDNA_match	43316	43380	100	-	.	ID=comp12664_c0_seq5|m.16534.path1;Name=comp12664_c0_seq5|m.16534;Target=comp12664_c0_seq5|m.16534 420 484;Gap=M65
scaffold435_1_size57054	merc_genome	cDNA_match	43142	43169	100	-	.	ID=comp12664_c0_seq5|m.16534.path1;Name=comp12664_c0_seq5|m.16534;Target=comp12664_c0_seq5|m.16534 485 512;Gap=M28
###
scaffold435_1_size57054	merc_genome	cDNA_match	43591	43666	100	+	.	ID=comp12664_c0_seq5|m.16535.path1;Name=comp12664_c0_seq5|m.16535;Target=comp12664_c0_seq5|m.16535 1 76;Gap=M76
scaffold435_1_size57054	merc_genome	cDNA_match	43804	43881	100	+	.	ID=comp12664_c0_seq5|m.16535.path1;Name=comp12664_c0_seq5|m.16535;Target=comp12664_c0_seq5|m.16535 77 154;Gap=M78
scaffold435_1_size57054	merc_genome	cDNA_match	43956	44230	99	+	.	ID=comp12664_c0_seq5|m.16535.path1;Name=comp12664_c0_seq5|m.16535;Target=comp12664_c0_seq5|m.16535 155 429;Gap=M275
###
scaffold435_1_size57054	merc_genome	cDNA_match	43956	44131	100	-	.	ID=comp12664_c0_seq6|m.16536.path1;Name=comp12664_c0_seq6|m.16536;Target=comp12664_c0_seq6|m.16536 1 176;Gap=M176
scaffold435_1_size57054	merc_genome	cDNA_match	43804	43881	100	-	.	ID=comp12664_c0_seq6|m.16536.path1;Name=comp12664_c0_seq6|m.16536;Target=comp12664_c0_seq6|m.16536 177 254;Gap=M78
scaffold435_1_size57054	merc_genome	cDNA_match	43502	43666	100	-	.	ID=comp12664_c0_seq6|m.16536.path1;Name=comp12664_c0_seq6|m.16536;Target=comp12664_c0_seq6|m.16536 255 419;Gap=M165
scaffold435_1_size57054	merc_genome	cDNA_match	43316	43380	100	-	.	ID=comp12664_c0_seq6|m.16536.path1;Name=comp12664_c0_seq6|m.16536;Target=comp12664_c0_seq6|m.16536 420 484;Gap=M65
scaffold435_1_size57054	merc_genome	cDNA_match	43140	43169	96	-	.	ID=comp12664_c0_seq6|m.16536.path1;Name=comp12664_c0_seq6|m.16536;Target=comp12664_c0_seq6|m.16536 485 514;Gap=M30
scaffold435_1_size57054	merc_genome	cDNA_match	42152	42163	75	-	.	ID=comp12664_c0_seq6|m.16536.path1;Name=comp12664_c0_seq6|m.16536;Target=comp12664_c0_seq6|m.16536 515 526;Gap=M12
scaffold435_1_size57054	merc_genome	cDNA_match	41732	41960	100	-	.	ID=comp12664_c0_seq6|m.16536.path1;Name=comp12664_c0_seq6|m.16536;Target=comp12664_c0_seq6|m.16536 527 755;Gap=M229
###
scaffold435_1_size57054	merc_genome	cDNA_match	43591	43666	100	+	.	ID=comp12664_c0_seq6|m.16537.path1;Name=comp12664_c0_seq6|m.16537;Target=comp12664_c0_seq6|m.16537 1 76;Gap=M76
scaffold435_1_size57054	merc_genome	cDNA_match	43804	43881	100	+	.	ID=comp12664_c0_seq6|m.16537.path1;Name=comp12664_c0_seq6|m.16537;Target=comp12664_c0_seq6|m.16537 77 154;Gap=M78
scaffold435_1_size57054	merc_genome	cDNA_match	43956	44230	99	+	.	ID=comp12664_c0_seq6|m.16537.path1;Name=comp12664_c0_seq6|m.16537;Target=comp12664_c0_seq6|m.16537 155 429;Gap=M275
###
scaffold435_1_size57054	merc_genome	cDNA_match	43956	44131	100	-	.	ID=comp12664_c0_seq7|m.16538.path1;Name=comp12664_c0_seq7|m.16538;Target=comp12664_c0_seq7|m.16538 1 176;Gap=M176
scaffold435_1_size57054	merc_genome	cDNA_match	43804	43881	100	-	.	ID=comp12664_c0_seq7|m.16538.path1;Name=comp12664_c0_seq7|m.16538;Target=comp12664_c0_seq7|m.16538 177 254;Gap=M78
scaffold435_1_size57054	merc_genome	cDNA_match	43502	43666	100	-	.	ID=comp12664_c0_seq7|m.16538.path1;Name=comp12664_c0_seq7|m.16538;Target=comp12664_c0_seq7|m.16538 255 419;Gap=M165
scaffold435_1_size57054	merc_genome	cDNA_match	43284	43380	100	-	.	ID=comp12664_c0_seq7|m.16538.path1;Name=comp12664_c0_seq7|m.16538;Target=comp12664_c0_seq7|m.16538 420 516;Gap=M97
###
scaffold435_1_size57054	merc_genome	cDNA_match	43591	43666	100	+	.	ID=comp12664_c0_seq7|m.16539.path1;Name=comp12664_c0_seq7|m.16539;Target=comp12664_c0_seq7|m.16539 1 76;Gap=M76
scaffold435_1_size57054	merc_genome	cDNA_match	43804	43881	100	+	.	ID=comp12664_c0_seq7|m.16539.path1;Name=comp12664_c0_seq7|m.16539;Target=comp12664_c0_seq7|m.16539 77 154;Gap=M78
scaffold435_1_size57054	merc_genome	cDNA_match	43956	44230	99	+	.	ID=comp12664_c0_seq7|m.16539.path1;Name=comp12664_c0_seq7|m.16539;Target=comp12664_c0_seq7|m.16539 155 429;Gap=M275
###
scaffold_1258	merc_genome	cDNA_match	34360	34668	100	-	.	ID=comp12303_c0_seq1|m.16540.path1;Name=comp12303_c0_seq1|m.16540;Target=comp12303_c0_seq1|m.16540 1 309;Gap=M309
scaffold_1258	merc_genome	cDNA_match	33315	33737	100	-	.	ID=comp12303_c0_seq1|m.16540.path1;Name=comp12303_c0_seq1|m.16540;Target=comp12303_c0_seq1|m.16540 310 732;Gap=M423
###
scaffold_1258	merc_genome	cDNA_match	34433	34596	100	-	.	ID=comp12303_c0_seq2|m.16541.path1;Name=comp12303_c0_seq2|m.16541;Target=comp12303_c0_seq2|m.16541 1 164;Gap=M164
###
scaffold_1258	merc_genome	cDNA_match	34360	34597	99	-	.	ID=comp12303_c0_seq2|m.16541.path2;Name=comp12303_c0_seq2|m.16541;Target=comp12303_c0_seq2|m.16541 165 402;Gap=M238
scaffold_1258	merc_genome	cDNA_match	33315	33737	100	-	.	ID=comp12303_c0_seq2|m.16541.path2;Name=comp12303_c0_seq2|m.16541;Target=comp12303_c0_seq2|m.16541 403 825;Gap=M423
###
scaffold12455_1_size7525	merc_genome	cDNA_match	6427	6787	98	-	.	ID=comp18163_c0_seq1|m.16542.path1;Name=comp18163_c0_seq1|m.16542;Target=comp18163_c0_seq1|m.16542 1 361;Gap=M361
scaffold12455_1_size7525	merc_genome	cDNA_match	6279	6343	96	-	.	ID=comp18163_c0_seq1|m.16542.path1;Name=comp18163_c0_seq1|m.16542;Target=comp18163_c0_seq1|m.16542 362 426;Gap=M65
scaffold12455_1_size7525	merc_genome	cDNA_match	6116	6178	96	-	.	ID=comp18163_c0_seq1|m.16542.path1;Name=comp18163_c0_seq1|m.16542;Target=comp18163_c0_seq1|m.16542 427 489;Gap=M63
scaffold12455_1_size7525	merc_genome	cDNA_match	5925	6014	98	-	.	ID=comp18163_c0_seq1|m.16542.path1;Name=comp18163_c0_seq1|m.16542;Target=comp18163_c0_seq1|m.16542 490 579;Gap=M90
scaffold12455_1_size7525	merc_genome	cDNA_match	5735	5847	100	-	.	ID=comp18163_c0_seq1|m.16542.path1;Name=comp18163_c0_seq1|m.16542;Target=comp18163_c0_seq1|m.16542 580 692;Gap=M113
scaffold12455_1_size7525	merc_genome	cDNA_match	4922	4990	98	-	.	ID=comp18163_c0_seq1|m.16542.path1;Name=comp18163_c0_seq1|m.16542;Target=comp18163_c0_seq1|m.16542 693 761;Gap=M69
scaffold12455_1_size7525	merc_genome	cDNA_match	3946	4090	100	-	.	ID=comp18163_c0_seq1|m.16542.path1;Name=comp18163_c0_seq1|m.16542;Target=comp18163_c0_seq1|m.16542 762 906;Gap=M145
scaffold12455_1_size7525	merc_genome	cDNA_match	3794	3849	100	-	.	ID=comp18163_c0_seq1|m.16542.path1;Name=comp18163_c0_seq1|m.16542;Target=comp18163_c0_seq1|m.16542 907 962;Gap=M56
scaffold12455_1_size7525	merc_genome	cDNA_match	3617	3667	100	-	.	ID=comp18163_c0_seq1|m.16542.path1;Name=comp18163_c0_seq1|m.16542;Target=comp18163_c0_seq1|m.16542 963 1013;Gap=M51
scaffold12455_1_size7525	merc_genome	cDNA_match	3445	3499	100	-	.	ID=comp18163_c0_seq1|m.16542.path1;Name=comp18163_c0_seq1|m.16542;Target=comp18163_c0_seq1|m.16542 1014 1068;Gap=M55
scaffold12455_1_size7525	merc_genome	cDNA_match	3305	3361	100	-	.	ID=comp18163_c0_seq1|m.16542.path1;Name=comp18163_c0_seq1|m.16542;Target=comp18163_c0_seq1|m.16542 1069 1125;Gap=M57
scaffold12455_1_size7525	merc_genome	cDNA_match	2842	2961	100	-	.	ID=comp18163_c0_seq1|m.16542.path1;Name=comp18163_c0_seq1|m.16542;Target=comp18163_c0_seq1|m.16542 1126 1245;Gap=M120
scaffold12455_1_size7525	merc_genome	cDNA_match	2228	2716	98	-	.	ID=comp18163_c0_seq1|m.16542.path1;Name=comp18163_c0_seq1|m.16542;Target=comp18163_c0_seq1|m.16542 1246 1734;Gap=M489
###
scaffold12321_1_size7580	merc_genome	cDNA_match	5348	5696	94	-	.	ID=comp18163_c0_seq1|m.16542.path2;Name=comp18163_c0_seq1|m.16542;Target=comp18163_c0_seq1|m.16542 1 361;Gap=M64 I12 M285
scaffold12321_1_size7580	merc_genome	cDNA_match	5200	5264	100	-	.	ID=comp18163_c0_seq1|m.16542.path2;Name=comp18163_c0_seq1|m.16542;Target=comp18163_c0_seq1|m.16542 362 426;Gap=M65
scaffold12321_1_size7580	merc_genome	cDNA_match	5036	5098	100	-	.	ID=comp18163_c0_seq1|m.16542.path2;Name=comp18163_c0_seq1|m.16542;Target=comp18163_c0_seq1|m.16542 427 489;Gap=M63
scaffold12321_1_size7580	merc_genome	cDNA_match	4845	4934	100	-	.	ID=comp18163_c0_seq1|m.16542.path2;Name=comp18163_c0_seq1|m.16542;Target=comp18163_c0_seq1|m.16542 490 579;Gap=M90
scaffold12321_1_size7580	merc_genome	cDNA_match	4655	4767	100	-	.	ID=comp18163_c0_seq1|m.16542.path2;Name=comp18163_c0_seq1|m.16542;Target=comp18163_c0_seq1|m.16542 580 692;Gap=M113
scaffold12321_1_size7580	merc_genome	cDNA_match	3842	3910	98	-	.	ID=comp18163_c0_seq1|m.16542.path2;Name=comp18163_c0_seq1|m.16542;Target=comp18163_c0_seq1|m.16542 693 761;Gap=M69
scaffold12321_1_size7580	merc_genome	cDNA_match	2866	3010	100	-	.	ID=comp18163_c0_seq1|m.16542.path2;Name=comp18163_c0_seq1|m.16542;Target=comp18163_c0_seq1|m.16542 762 906;Gap=M145
scaffold12321_1_size7580	merc_genome	cDNA_match	2714	2769	100	-	.	ID=comp18163_c0_seq1|m.16542.path2;Name=comp18163_c0_seq1|m.16542;Target=comp18163_c0_seq1|m.16542 907 962;Gap=M56
scaffold12321_1_size7580	merc_genome	cDNA_match	2537	2587	100	-	.	ID=comp18163_c0_seq1|m.16542.path2;Name=comp18163_c0_seq1|m.16542;Target=comp18163_c0_seq1|m.16542 963 1013;Gap=M51
scaffold12321_1_size7580	merc_genome	cDNA_match	2365	2419	98	-	.	ID=comp18163_c0_seq1|m.16542.path2;Name=comp18163_c0_seq1|m.16542;Target=comp18163_c0_seq1|m.16542 1014 1068;Gap=M55
scaffold12321_1_size7580	merc_genome	cDNA_match	2225	2281	100	-	.	ID=comp18163_c0_seq1|m.16542.path2;Name=comp18163_c0_seq1|m.16542;Target=comp18163_c0_seq1|m.16542 1069 1125;Gap=M57
scaffold12321_1_size7580	merc_genome	cDNA_match	1609	1728	100	-	.	ID=comp18163_c0_seq1|m.16542.path2;Name=comp18163_c0_seq1|m.16542;Target=comp18163_c0_seq1|m.16542 1126 1245;Gap=M120
scaffold12321_1_size7580	merc_genome	cDNA_match	993	1481	98	-	.	ID=comp18163_c0_seq1|m.16542.path2;Name=comp18163_c0_seq1|m.16542;Target=comp18163_c0_seq1|m.16542 1246 1734;Gap=M489
###
scaffold_1581	merc_genome	cDNA_match	44297	44515	100	-	.	ID=comp9053_c0_seq1|m.16543.path1;Name=comp9053_c0_seq1|m.16543;Target=comp9053_c0_seq1|m.16543 205 423;Gap=M219
scaffold_1581	merc_genome	cDNA_match	44116	44203	100	-	.	ID=comp9053_c0_seq1|m.16543.path1;Name=comp9053_c0_seq1|m.16543;Target=comp9053_c0_seq1|m.16543 424 511;Gap=M88
scaffold_1581	merc_genome	cDNA_match	43499	44004	100	-	.	ID=comp9053_c0_seq1|m.16543.path1;Name=comp9053_c0_seq1|m.16543;Target=comp9053_c0_seq1|m.16543 512 1017;Gap=M506
###
scaffold620090_1_size111	merc_genome	cDNA_match	1	90	100	+	.	ID=comp15407_c0_seq2|m.16544.path1;Name=comp15407_c0_seq2|m.16544;Target=comp15407_c0_seq2|m.16544 77 166;Gap=M90
###
scaffold10905_1_size8488	merc_genome	cDNA_match	3469	6163	99	+	.	ID=comp15407_c0_seq2|m.16544.path2;Name=comp15407_c0_seq2|m.16544;Target=comp15407_c0_seq2|m.16544 167 2861;Gap=M2695
scaffold10905_1_size8488	merc_genome	cDNA_match	7388	7625	100	+	.	ID=comp15407_c0_seq2|m.16544.path2;Name=comp15407_c0_seq2|m.16544;Target=comp15407_c0_seq2|m.16544 2862 3099;Gap=M238
###
scaffold45966_1_size1624	merc_genome	cDNA_match	672	1005	98	-	.	ID=comp13361_c0_seq1|m.16545.path1;Name=comp13361_c0_seq1|m.16545;Target=comp13361_c0_seq1|m.16545 1 334;Gap=M334
###
scaffold195497_1_size341	merc_genome	cDNA_match	1	260	99	-	.	ID=comp13361_c0_seq1|m.16545.path2;Name=comp13361_c0_seq1|m.16545;Target=comp13361_c0_seq1|m.16545 1 260;Gap=M260
###
scaffold45966_1_size1624	merc_genome	cDNA_match	669	1005	98	-	.	ID=comp13361_c0_seq2|m.16546.path1;Name=comp13361_c0_seq2|m.16546;Target=comp13361_c0_seq2|m.16546 1 338;Gap=M334 I1 M3
###
scaffold195497_1_size341	merc_genome	cDNA_match	1	260	99	-	.	ID=comp13361_c0_seq2|m.16546.path2;Name=comp13361_c0_seq2|m.16546;Target=comp13361_c0_seq2|m.16546 1 260;Gap=M260
###
scaffold_2404	merc_genome	cDNA_match	8026	8489	99	-	.	ID=comp14422_c0_seq1|m.16547.path1;Name=comp14422_c0_seq1|m.16547;Target=comp14422_c0_seq1|m.16547 21 484;Gap=M464
scaffold_2404	merc_genome	cDNA_match	7697	7870	98	-	.	ID=comp14422_c0_seq1|m.16547.path1;Name=comp14422_c0_seq1|m.16547;Target=comp14422_c0_seq1|m.16547 485 658;Gap=M174
scaffold_2404	merc_genome	cDNA_match	7282	7469	99	-	.	ID=comp14422_c0_seq1|m.16547.path1;Name=comp14422_c0_seq1|m.16547;Target=comp14422_c0_seq1|m.16547 659 846;Gap=M188
scaffold_2404	merc_genome	cDNA_match	6291	6653	100	-	.	ID=comp14422_c0_seq1|m.16547.path1;Name=comp14422_c0_seq1|m.16547;Target=comp14422_c0_seq1|m.16547 847 1209;Gap=M363
###
scaffold205110_1_size317	merc_genome	cDNA_match	19	217	100	-	.	ID=comp13604_c0_seq1|m.16548.path1;Name=comp13604_c0_seq1|m.16548;Target=comp13604_c0_seq1|m.16548 1 199;Gap=M199
###
scaffold6791_1_size12993	merc_genome	cDNA_match	7627	8029	100	-	.	ID=comp13604_c0_seq1|m.16548.path2;Name=comp13604_c0_seq1|m.16548;Target=comp13604_c0_seq1|m.16548 200 602;Gap=M403
scaffold6791_1_size12993	merc_genome	cDNA_match	7364	7586	99	-	.	ID=comp13604_c0_seq1|m.16548.path2;Name=comp13604_c0_seq1|m.16548;Target=comp13604_c0_seq1|m.16548 603 825;Gap=M223
scaffold6791_1_size12993	merc_genome	cDNA_match	6708	7190	100	-	.	ID=comp13604_c0_seq1|m.16548.path2;Name=comp13604_c0_seq1|m.16548;Target=comp13604_c0_seq1|m.16548 826 1308;Gap=M483
scaffold6791_1_size12993	merc_genome	cDNA_match	5149	5355	99	-	.	ID=comp13604_c0_seq1|m.16548.path2;Name=comp13604_c0_seq1|m.16548;Target=comp13604_c0_seq1|m.16548 1309 1515;Gap=M207
scaffold6791_1_size12993	merc_genome	cDNA_match	4534	4671	99	-	.	ID=comp13604_c0_seq1|m.16548.path2;Name=comp13604_c0_seq1|m.16548;Target=comp13604_c0_seq1|m.16548 1516 1653;Gap=M138
scaffold6791_1_size12993	merc_genome	cDNA_match	4239	4424	100	-	.	ID=comp13604_c0_seq1|m.16548.path2;Name=comp13604_c0_seq1|m.16548;Target=comp13604_c0_seq1|m.16548 1654 1839;Gap=M186
###
scaffold205110_1_size317	merc_genome	cDNA_match	19	217	100	-	.	ID=comp13604_c0_seq2|m.16549.path1;Name=comp13604_c0_seq2|m.16549;Target=comp13604_c0_seq2|m.16549 1 199;Gap=M199
###
scaffold6791_1_size12993	merc_genome	cDNA_match	7627	8029	100	-	.	ID=comp13604_c0_seq2|m.16549.path2;Name=comp13604_c0_seq2|m.16549;Target=comp13604_c0_seq2|m.16549 200 602;Gap=M403
scaffold6791_1_size12993	merc_genome	cDNA_match	7364	7586	99	-	.	ID=comp13604_c0_seq2|m.16549.path2;Name=comp13604_c0_seq2|m.16549;Target=comp13604_c0_seq2|m.16549 603 825;Gap=M223
scaffold6791_1_size12993	merc_genome	cDNA_match	6708	7190	100	-	.	ID=comp13604_c0_seq2|m.16549.path2;Name=comp13604_c0_seq2|m.16549;Target=comp13604_c0_seq2|m.16549 826 1308;Gap=M483
scaffold6791_1_size12993	merc_genome	cDNA_match	5149	5355	99	-	.	ID=comp13604_c0_seq2|m.16549.path2;Name=comp13604_c0_seq2|m.16549;Target=comp13604_c0_seq2|m.16549 1309 1515;Gap=M207
scaffold6791_1_size12993	merc_genome	cDNA_match	4534	4671	99	-	.	ID=comp13604_c0_seq2|m.16549.path2;Name=comp13604_c0_seq2|m.16549;Target=comp13604_c0_seq2|m.16549 1516 1653;Gap=M138
scaffold6791_1_size12993	merc_genome	cDNA_match	4239	4424	100	-	.	ID=comp13604_c0_seq2|m.16549.path2;Name=comp13604_c0_seq2|m.16549;Target=comp13604_c0_seq2|m.16549 1654 1839;Gap=M186
###
scaffold1345_1_size35570	merc_genome	cDNA_match	15909	16151	93	-	.	ID=comp10447_c0_seq2|m.16550.path1;Name=comp10447_c0_seq2|m.16550;Target=comp10447_c0_seq2|m.16550 1 249;Gap=M186 I6 M57
scaffold1345_1_size35570	merc_genome	cDNA_match	15641	15733	90	-	.	ID=comp10447_c0_seq2|m.16550.path1;Name=comp10447_c0_seq2|m.16550;Target=comp10447_c0_seq2|m.16550 250 342;Gap=M93
###
scaffold158666_1_size459	merc_genome	cDNA_match	198	428	88	+	.	ID=comp10447_c0_seq2|m.16550.path2;Name=comp10447_c0_seq2|m.16550;Target=comp10447_c0_seq2|m.16550 20 250;Gap=M231
###
scaffold_958	merc_genome	cDNA_match	1	439	98	+	.	ID=comp16206_c0_seq1|m.16551.path1;Name=comp16206_c0_seq1|m.16551;Target=comp16206_c0_seq1|m.16551 1 440;Gap=M78 I1 M361
scaffold_958	merc_genome	cDNA_match	709	796	100	+	.	ID=comp16206_c0_seq1|m.16551.path1;Name=comp16206_c0_seq1|m.16551;Target=comp16206_c0_seq1|m.16551 441 528;Gap=M88
###
scaffold8923_1_size10622	merc_genome	cDNA_match	21	74	98	+	.	ID=comp16206_c0_seq1|m.16551.path2;Name=comp16206_c0_seq1|m.16551;Target=comp16206_c0_seq1|m.16551 529 582;Gap=M54
scaffold8923_1_size10622	merc_genome	cDNA_match	5919	5963	100	+	.	ID=comp16206_c0_seq1|m.16551.path2;Name=comp16206_c0_seq1|m.16551;Target=comp16206_c0_seq1|m.16551 583 627;Gap=M45
###
scaffold3924_1_size19351	merc_genome	cDNA_match	15815	16282	98	+	.	ID=comp11900_c0_seq1|m.16552.path1;Name=comp11900_c0_seq1|m.16552;Target=comp11900_c0_seq1|m.16552 1 474;Gap=M53 I6 M415
scaffold3924_1_size19351	merc_genome	cDNA_match	16353	16844	98	+	.	ID=comp11900_c0_seq1|m.16552.path1;Name=comp11900_c0_seq1|m.16552;Target=comp11900_c0_seq1|m.16552 475 969;Gap=D2 M8 I5 M482
scaffold3924_1_size19351	merc_genome	cDNA_match	17361	17507	100	+	.	ID=comp11900_c0_seq1|m.16552.path1;Name=comp11900_c0_seq1|m.16552;Target=comp11900_c0_seq1|m.16552 970 1116;Gap=M147
###
scaffold3924_1_size19351	merc_genome	cDNA_match	9792	9902	100	+	.	ID=comp11900_c0_seq1|m.16552.path2;Name=comp11900_c0_seq1|m.16552;Target=comp11900_c0_seq1|m.16552 1117 1227;Gap=M111
scaffold3924_1_size19351	merc_genome	cDNA_match	10039	10119	100	+	.	ID=comp11900_c0_seq1|m.16552.path2;Name=comp11900_c0_seq1|m.16552;Target=comp11900_c0_seq1|m.16552 1228 1308;Gap=M81
###
scaffold3924_1_size19351	merc_genome	cDNA_match	15815	16282	98	+	.	ID=comp11900_c0_seq2|m.16553.path1;Name=comp11900_c0_seq2|m.16553;Target=comp11900_c0_seq2|m.16553 1 474;Gap=M53 I6 M415
scaffold3924_1_size19351	merc_genome	cDNA_match	16353	16844	98	+	.	ID=comp11900_c0_seq2|m.16553.path1;Name=comp11900_c0_seq2|m.16553;Target=comp11900_c0_seq2|m.16553 475 969;Gap=D2 M8 I5 M482
scaffold3924_1_size19351	merc_genome	cDNA_match	17383	17442	100	+	.	ID=comp11900_c0_seq2|m.16553.path1;Name=comp11900_c0_seq2|m.16553;Target=comp11900_c0_seq2|m.16553 970 1029;Gap=M60
###
scaffold_2921	merc_genome	cDNA_match	16343	16709	93	+	.	ID=comp9040_c0_seq1|m.16554.path1;Name=comp9040_c0_seq1|m.16554;Target=comp9040_c0_seq1|m.16554 1 348;Gap=M271 D19 M77
scaffold_2921	merc_genome	cDNA_match	16910	16990	100	+	.	ID=comp9040_c0_seq1|m.16554.path1;Name=comp9040_c0_seq1|m.16554;Target=comp9040_c0_seq1|m.16554 349 429;Gap=M81
scaffold_2921	merc_genome	cDNA_match	17111	17184	100	+	.	ID=comp9040_c0_seq1|m.16554.path1;Name=comp9040_c0_seq1|m.16554;Target=comp9040_c0_seq1|m.16554 430 503;Gap=M74
scaffold_2921	merc_genome	cDNA_match	17287	17362	100	+	.	ID=comp9040_c0_seq1|m.16554.path1;Name=comp9040_c0_seq1|m.16554;Target=comp9040_c0_seq1|m.16554 504 579;Gap=M76
scaffold_2921	merc_genome	cDNA_match	17502	17569	98	+	.	ID=comp9040_c0_seq1|m.16554.path1;Name=comp9040_c0_seq1|m.16554;Target=comp9040_c0_seq1|m.16554 580 647;Gap=M68
scaffold_2921	merc_genome	cDNA_match	18086	18209	100	+	.	ID=comp9040_c0_seq1|m.16554.path1;Name=comp9040_c0_seq1|m.16554;Target=comp9040_c0_seq1|m.16554 648 771;Gap=M124
scaffold_2921	merc_genome	cDNA_match	18503	18598	98	+	.	ID=comp9040_c0_seq1|m.16554.path1;Name=comp9040_c0_seq1|m.16554;Target=comp9040_c0_seq1|m.16554 772 867;Gap=M96
scaffold_2921	merc_genome	cDNA_match	52730	52831	100	+	.	ID=comp9040_c0_seq1|m.16554.path1;Name=comp9040_c0_seq1|m.16554;Target=comp9040_c0_seq1|m.16554 868 969;Gap=M102
scaffold_2921	merc_genome	cDNA_match	52941	53077	100	+	.	ID=comp9040_c0_seq1|m.16554.path1;Name=comp9040_c0_seq1|m.16554;Target=comp9040_c0_seq1|m.16554 970 1106;Gap=M137
scaffold_2921	merc_genome	cDNA_match	53537	53618	100	+	.	ID=comp9040_c0_seq1|m.16554.path1;Name=comp9040_c0_seq1|m.16554;Target=comp9040_c0_seq1|m.16554 1107 1188;Gap=M82
scaffold_2921	merc_genome	cDNA_match	53700	53720	100	+	.	ID=comp9040_c0_seq1|m.16554.path1;Name=comp9040_c0_seq1|m.16554;Target=comp9040_c0_seq1|m.16554 1189 1209;Gap=M21
scaffold_2921	merc_genome	cDNA_match	54267	54329	100	+	.	ID=comp9040_c0_seq1|m.16554.path1;Name=comp9040_c0_seq1|m.16554;Target=comp9040_c0_seq1|m.16554 1210 1272;Gap=M63
scaffold_2921	merc_genome	cDNA_match	55156	55203	100	+	.	ID=comp9040_c0_seq1|m.16554.path1;Name=comp9040_c0_seq1|m.16554;Target=comp9040_c0_seq1|m.16554 1273 1320;Gap=M48
scaffold_2921	merc_genome	cDNA_match	56599	56661	100	+	.	ID=comp9040_c0_seq1|m.16554.path1;Name=comp9040_c0_seq1|m.16554;Target=comp9040_c0_seq1|m.16554 1321 1383;Gap=M63
scaffold_2921	merc_genome	cDNA_match	56884	56940	94	+	.	ID=comp9040_c0_seq1|m.16554.path1;Name=comp9040_c0_seq1|m.16554;Target=comp9040_c0_seq1|m.16554 1384 1437;Gap=M19 D1 M5 D1 M25 D1 M5
scaffold_2921	merc_genome	cDNA_match	57368	57487	85	+	.	ID=comp9040_c0_seq1|m.16554.path1;Name=comp9040_c0_seq1|m.16554;Target=comp9040_c0_seq1|m.16554 1438 1548;Gap=M29 D1 M2 D1 M3 D3 M22 D1 M11 D1 M14 D1 M22 D1 M8
###
scaffold13644_1_size7028	merc_genome	cDNA_match	86	146	100	+	.	ID=comp12540_c0_seq2|m.16555.path1;Name=comp12540_c0_seq2|m.16555;Target=comp12540_c0_seq2|m.16555 13 73;Gap=M61
scaffold13644_1_size7028	merc_genome	cDNA_match	239	288	100	+	.	ID=comp12540_c0_seq2|m.16555.path1;Name=comp12540_c0_seq2|m.16555;Target=comp12540_c0_seq2|m.16555 74 123;Gap=M50
###
scaffold76296_1_size1011	merc_genome	cDNA_match	352	497	98	+	.	ID=comp12540_c0_seq2|m.16555.path2;Name=comp12540_c0_seq2|m.16555;Target=comp12540_c0_seq2|m.16555 124 269;Gap=M146
scaffold76296_1_size1011	merc_genome	cDNA_match	600	801	100	+	.	ID=comp12540_c0_seq2|m.16555.path2;Name=comp12540_c0_seq2|m.16555;Target=comp12540_c0_seq2|m.16555 270 471;Gap=M202
###
scaffold_3705	merc_genome	cDNA_match	35773	36070	100	+	.	ID=comp6500_c0_seq1|m.16556.path1;Name=comp6500_c0_seq1|m.16556;Target=comp6500_c0_seq1|m.16556 1 298;Gap=M298
scaffold_3705	merc_genome	cDNA_match	36911	36995	100	+	.	ID=comp6500_c0_seq1|m.16556.path1;Name=comp6500_c0_seq1|m.16556;Target=comp6500_c0_seq1|m.16556 299 383;Gap=M85
scaffold_3705	merc_genome	cDNA_match	37431	37547	100	+	.	ID=comp6500_c0_seq1|m.16556.path1;Name=comp6500_c0_seq1|m.16556;Target=comp6500_c0_seq1|m.16556 384 500;Gap=M117
scaffold_3705	merc_genome	cDNA_match	37687	37751	100	+	.	ID=comp6500_c0_seq1|m.16556.path1;Name=comp6500_c0_seq1|m.16556;Target=comp6500_c0_seq1|m.16556 501 565;Gap=M65
scaffold_3705	merc_genome	cDNA_match	37839	37927	100	+	.	ID=comp6500_c0_seq1|m.16556.path1;Name=comp6500_c0_seq1|m.16556;Target=comp6500_c0_seq1|m.16556 566 654;Gap=M89
scaffold_3705	merc_genome	cDNA_match	38025	38104	100	+	.	ID=comp6500_c0_seq1|m.16556.path1;Name=comp6500_c0_seq1|m.16556;Target=comp6500_c0_seq1|m.16556 655 734;Gap=M80
scaffold_3705	merc_genome	cDNA_match	38290	38401	100	+	.	ID=comp6500_c0_seq1|m.16556.path1;Name=comp6500_c0_seq1|m.16556;Target=comp6500_c0_seq1|m.16556 735 846;Gap=M112
scaffold_3705	merc_genome	cDNA_match	39143	39262	100	+	.	ID=comp6500_c0_seq1|m.16556.path1;Name=comp6500_c0_seq1|m.16556;Target=comp6500_c0_seq1|m.16556 847 966;Gap=M120
scaffold_3705	merc_genome	cDNA_match	39351	39536	100	+	.	ID=comp6500_c0_seq1|m.16556.path1;Name=comp6500_c0_seq1|m.16556;Target=comp6500_c0_seq1|m.16556 967 1152;Gap=M186
###
scaffold_3705	merc_genome	cDNA_match	36451	36764	90	+	.	ID=comp6500_c0_seq2|m.16557.path1;Name=comp6500_c0_seq2|m.16557;Target=comp6500_c0_seq2|m.16557 1 346;Gap=M24 I32 M290
scaffold_3705	merc_genome	cDNA_match	36911	36995	100	+	.	ID=comp6500_c0_seq2|m.16557.path1;Name=comp6500_c0_seq2|m.16557;Target=comp6500_c0_seq2|m.16557 347 431;Gap=M85
scaffold_3705	merc_genome	cDNA_match	37431	37547	100	+	.	ID=comp6500_c0_seq2|m.16557.path1;Name=comp6500_c0_seq2|m.16557;Target=comp6500_c0_seq2|m.16557 432 548;Gap=M117
scaffold_3705	merc_genome	cDNA_match	37687	37751	100	+	.	ID=comp6500_c0_seq2|m.16557.path1;Name=comp6500_c0_seq2|m.16557;Target=comp6500_c0_seq2|m.16557 549 613;Gap=M65
scaffold_3705	merc_genome	cDNA_match	37839	37927	100	+	.	ID=comp6500_c0_seq2|m.16557.path1;Name=comp6500_c0_seq2|m.16557;Target=comp6500_c0_seq2|m.16557 614 702;Gap=M89
scaffold_3705	merc_genome	cDNA_match	38025	38104	100	+	.	ID=comp6500_c0_seq2|m.16557.path1;Name=comp6500_c0_seq2|m.16557;Target=comp6500_c0_seq2|m.16557 703 782;Gap=M80
scaffold_3705	merc_genome	cDNA_match	38290	38401	100	+	.	ID=comp6500_c0_seq2|m.16557.path1;Name=comp6500_c0_seq2|m.16557;Target=comp6500_c0_seq2|m.16557 783 894;Gap=M112
scaffold_3705	merc_genome	cDNA_match	39143	39262	100	+	.	ID=comp6500_c0_seq2|m.16557.path1;Name=comp6500_c0_seq2|m.16557;Target=comp6500_c0_seq2|m.16557 895 1014;Gap=M120
scaffold_3705	merc_genome	cDNA_match	39351	39536	100	+	.	ID=comp6500_c0_seq2|m.16557.path1;Name=comp6500_c0_seq2|m.16557;Target=comp6500_c0_seq2|m.16557 1015 1200;Gap=M186
###
scaffold2042_1_size28736	merc_genome	cDNA_match	22779	25168	98	-	.	ID=comp18288_c0_seq1|m.16558.path1;Name=comp18288_c0_seq1|m.16558;Target=comp18288_c0_seq1|m.16558 1 2422;Gap=M1170 I32 M1220
scaffold2042_1_size28736	merc_genome	cDNA_match	20280	22727	99	-	.	ID=comp18288_c0_seq1|m.16558.path1;Name=comp18288_c0_seq1|m.16558;Target=comp18288_c0_seq1|m.16558 2423 4870;Gap=M2448
scaffold2042_1_size28736	merc_genome	cDNA_match	19559	19760	100	-	.	ID=comp18288_c0_seq1|m.16558.path1;Name=comp18288_c0_seq1|m.16558;Target=comp18288_c0_seq1|m.16558 4871 5072;Gap=M202
scaffold2042_1_size28736	merc_genome	cDNA_match	19305	19455	100	-	.	ID=comp18288_c0_seq1|m.16558.path1;Name=comp18288_c0_seq1|m.16558;Target=comp18288_c0_seq1|m.16558 5073 5223;Gap=M151
scaffold2042_1_size28736	merc_genome	cDNA_match	19080	19179	99	-	.	ID=comp18288_c0_seq1|m.16558.path1;Name=comp18288_c0_seq1|m.16558;Target=comp18288_c0_seq1|m.16558 5224 5323;Gap=M100
scaffold2042_1_size28736	merc_genome	cDNA_match	18859	18933	100	-	.	ID=comp18288_c0_seq1|m.16558.path1;Name=comp18288_c0_seq1|m.16558;Target=comp18288_c0_seq1|m.16558 5324 5398;Gap=M75
scaffold2042_1_size28736	merc_genome	cDNA_match	17818	17908	100	-	.	ID=comp18288_c0_seq1|m.16558.path1;Name=comp18288_c0_seq1|m.16558;Target=comp18288_c0_seq1|m.16558 5399 5489;Gap=M91
scaffold2042_1_size28736	merc_genome	cDNA_match	17400	17670	100	-	.	ID=comp18288_c0_seq1|m.16558.path1;Name=comp18288_c0_seq1|m.16558;Target=comp18288_c0_seq1|m.16558 5490 5760;Gap=M271
scaffold2042_1_size28736	merc_genome	cDNA_match	17172	17214	100	-	.	ID=comp18288_c0_seq1|m.16558.path1;Name=comp18288_c0_seq1|m.16558;Target=comp18288_c0_seq1|m.16558 5761 5803;Gap=M43
scaffold2042_1_size28736	merc_genome	cDNA_match	17001	17104	100	-	.	ID=comp18288_c0_seq1|m.16558.path1;Name=comp18288_c0_seq1|m.16558;Target=comp18288_c0_seq1|m.16558 5804 5907;Gap=M104
scaffold2042_1_size28736	merc_genome	cDNA_match	15067	15474	100	-	.	ID=comp18288_c0_seq1|m.16558.path1;Name=comp18288_c0_seq1|m.16558;Target=comp18288_c0_seq1|m.16558 5908 6315;Gap=M408
###
scaffold45024_1_size1657	merc_genome	cDNA_match	668	1030	100	+	.	ID=comp18288_c0_seq1|m.16559.path1;Name=comp18288_c0_seq1|m.16559;Target=comp18288_c0_seq1|m.16559 10 372;Gap=M363
###
scaffold2042_1_size28736	merc_genome	cDNA_match	15114	15474	100	-	.	ID=comp18288_c0_seq1|m.16559.path2;Name=comp18288_c0_seq1|m.16559;Target=comp18288_c0_seq1|m.16559 12 372;Gap=M361
###
scaffold2042_1_size28736	merc_genome	cDNA_match	24046	24384	99	-	.	ID=comp18288_c0_seq1|m.16560.path1;Name=comp18288_c0_seq1|m.16560;Target=comp18288_c0_seq1|m.16560 1 339;Gap=M339
###
scaffold2042_1_size28736	merc_genome	cDNA_match	23351	23677	100	+	.	ID=comp18288_c0_seq1|m.16561.path1;Name=comp18288_c0_seq1|m.16561;Target=comp18288_c0_seq1|m.16561 1 327;Gap=M327
###
scaffold2042_1_size28736	merc_genome	cDNA_match	23133	23438	99	-	.	ID=comp18288_c0_seq1|m.16562.path1;Name=comp18288_c0_seq1|m.16562;Target=comp18288_c0_seq1|m.16562 1 306;Gap=M306
###
scaffold2042_1_size28736	merc_genome	cDNA_match	23443	23579	100	-	.	ID=comp18288_c0_seq2|m.16563.path1;Name=comp18288_c0_seq2|m.16563;Target=comp18288_c0_seq2|m.16563 1 137;Gap=M137
scaffold2042_1_size28736	merc_genome	cDNA_match	22779	23344	100	-	.	ID=comp18288_c0_seq2|m.16563.path1;Name=comp18288_c0_seq2|m.16563;Target=comp18288_c0_seq2|m.16563 138 703;Gap=M566
scaffold2042_1_size28736	merc_genome	cDNA_match	20280	22727	99	-	.	ID=comp18288_c0_seq2|m.16563.path1;Name=comp18288_c0_seq2|m.16563;Target=comp18288_c0_seq2|m.16563 704 3151;Gap=M2448
scaffold2042_1_size28736	merc_genome	cDNA_match	19559	19760	100	-	.	ID=comp18288_c0_seq2|m.16563.path1;Name=comp18288_c0_seq2|m.16563;Target=comp18288_c0_seq2|m.16563 3152 3353;Gap=M202
scaffold2042_1_size28736	merc_genome	cDNA_match	19305	19455	100	-	.	ID=comp18288_c0_seq2|m.16563.path1;Name=comp18288_c0_seq2|m.16563;Target=comp18288_c0_seq2|m.16563 3354 3504;Gap=M151
scaffold2042_1_size28736	merc_genome	cDNA_match	19080	19179	99	-	.	ID=comp18288_c0_seq2|m.16563.path1;Name=comp18288_c0_seq2|m.16563;Target=comp18288_c0_seq2|m.16563 3505 3604;Gap=M100
scaffold2042_1_size28736	merc_genome	cDNA_match	18859	18933	100	-	.	ID=comp18288_c0_seq2|m.16563.path1;Name=comp18288_c0_seq2|m.16563;Target=comp18288_c0_seq2|m.16563 3605 3679;Gap=M75
scaffold2042_1_size28736	merc_genome	cDNA_match	17818	17908	100	-	.	ID=comp18288_c0_seq2|m.16563.path1;Name=comp18288_c0_seq2|m.16563;Target=comp18288_c0_seq2|m.16563 3680 3770;Gap=M91
scaffold2042_1_size28736	merc_genome	cDNA_match	17400	17670	100	-	.	ID=comp18288_c0_seq2|m.16563.path1;Name=comp18288_c0_seq2|m.16563;Target=comp18288_c0_seq2|m.16563 3771 4041;Gap=M271
scaffold2042_1_size28736	merc_genome	cDNA_match	17172	17214	100	-	.	ID=comp18288_c0_seq2|m.16563.path1;Name=comp18288_c0_seq2|m.16563;Target=comp18288_c0_seq2|m.16563 4042 4084;Gap=M43
scaffold2042_1_size28736	merc_genome	cDNA_match	17001	17104	100	-	.	ID=comp18288_c0_seq2|m.16563.path1;Name=comp18288_c0_seq2|m.16563;Target=comp18288_c0_seq2|m.16563 4085 4188;Gap=M104
scaffold2042_1_size28736	merc_genome	cDNA_match	15067	15474	100	-	.	ID=comp18288_c0_seq2|m.16563.path1;Name=comp18288_c0_seq2|m.16563;Target=comp18288_c0_seq2|m.16563 4189 4596;Gap=M408
###
scaffold2042_1_size28736	merc_genome	cDNA_match	23443	25168	98	-	.	ID=comp18288_c0_seq2|m.16564.path1;Name=comp18288_c0_seq2|m.16564;Target=comp18288_c0_seq2|m.16564 1 1758;Gap=M1170 I32 M556
scaffold2042_1_size28736	merc_genome	cDNA_match	23327	23344	100	-	.	ID=comp18288_c0_seq2|m.16564.path1;Name=comp18288_c0_seq2|m.16564;Target=comp18288_c0_seq2|m.16564 1759 1776;Gap=M18
###
scaffold45024_1_size1657	merc_genome	cDNA_match	668	1030	100	+	.	ID=comp18288_c0_seq2|m.16565.path1;Name=comp18288_c0_seq2|m.16565;Target=comp18288_c0_seq2|m.16565 10 372;Gap=M363
###
scaffold2042_1_size28736	merc_genome	cDNA_match	15114	15474	100	-	.	ID=comp18288_c0_seq2|m.16565.path2;Name=comp18288_c0_seq2|m.16565;Target=comp18288_c0_seq2|m.16565 12 372;Gap=M361
###
scaffold2042_1_size28736	merc_genome	cDNA_match	24046	24384	99	-	.	ID=comp18288_c0_seq2|m.16566.path1;Name=comp18288_c0_seq2|m.16566;Target=comp18288_c0_seq2|m.16566 1 339;Gap=M339
###
scaffold2042_1_size28736	merc_genome	cDNA_match	20280	20661	99	-	.	ID=comp18288_c0_seq3|m.16567.path1;Name=comp18288_c0_seq3|m.16567;Target=comp18288_c0_seq3|m.16567 1 382;Gap=M382
scaffold2042_1_size28736	merc_genome	cDNA_match	19559	19760	100	-	.	ID=comp18288_c0_seq3|m.16567.path1;Name=comp18288_c0_seq3|m.16567;Target=comp18288_c0_seq3|m.16567 383 584;Gap=M202
scaffold2042_1_size28736	merc_genome	cDNA_match	19305	19455	100	-	.	ID=comp18288_c0_seq3|m.16567.path1;Name=comp18288_c0_seq3|m.16567;Target=comp18288_c0_seq3|m.16567 585 735;Gap=M151
scaffold2042_1_size28736	merc_genome	cDNA_match	19080	19179	99	-	.	ID=comp18288_c0_seq3|m.16567.path1;Name=comp18288_c0_seq3|m.16567;Target=comp18288_c0_seq3|m.16567 736 835;Gap=M100
scaffold2042_1_size28736	merc_genome	cDNA_match	18859	18933	100	-	.	ID=comp18288_c0_seq3|m.16567.path1;Name=comp18288_c0_seq3|m.16567;Target=comp18288_c0_seq3|m.16567 836 910;Gap=M75
scaffold2042_1_size28736	merc_genome	cDNA_match	17818	17908	100	-	.	ID=comp18288_c0_seq3|m.16567.path1;Name=comp18288_c0_seq3|m.16567;Target=comp18288_c0_seq3|m.16567 911 1001;Gap=M91
scaffold2042_1_size28736	merc_genome	cDNA_match	17400	17670	100	-	.	ID=comp18288_c0_seq3|m.16567.path1;Name=comp18288_c0_seq3|m.16567;Target=comp18288_c0_seq3|m.16567 1002 1272;Gap=M271
scaffold2042_1_size28736	merc_genome	cDNA_match	17172	17214	100	-	.	ID=comp18288_c0_seq3|m.16567.path1;Name=comp18288_c0_seq3|m.16567;Target=comp18288_c0_seq3|m.16567 1273 1315;Gap=M43
scaffold2042_1_size28736	merc_genome	cDNA_match	17001	17104	100	-	.	ID=comp18288_c0_seq3|m.16567.path1;Name=comp18288_c0_seq3|m.16567;Target=comp18288_c0_seq3|m.16567 1316 1419;Gap=M104
scaffold2042_1_size28736	merc_genome	cDNA_match	15067	15474	100	-	.	ID=comp18288_c0_seq3|m.16567.path1;Name=comp18288_c0_seq3|m.16567;Target=comp18288_c0_seq3|m.16567 1420 1827;Gap=M408
###
scaffold45024_1_size1657	merc_genome	cDNA_match	668	1030	100	+	.	ID=comp18288_c0_seq3|m.16568.path1;Name=comp18288_c0_seq3|m.16568;Target=comp18288_c0_seq3|m.16568 10 372;Gap=M363
###
scaffold2042_1_size28736	merc_genome	cDNA_match	15114	15474	100	-	.	ID=comp18288_c0_seq3|m.16568.path2;Name=comp18288_c0_seq3|m.16568;Target=comp18288_c0_seq3|m.16568 12 372;Gap=M361
###
scaffold2042_1_size28736	merc_genome	cDNA_match	15114	15491	100	-	.	ID=comp18288_c0_seq4|m.16569.path1;Name=comp18288_c0_seq4|m.16569;Target=comp18288_c0_seq4|m.16569 1 378;Gap=M378
###
scaffold45024_1_size1657	merc_genome	cDNA_match	653	1030	100	+	.	ID=comp18288_c0_seq4|m.16569.path2;Name=comp18288_c0_seq4|m.16569;Target=comp18288_c0_seq4|m.16569 1 378;Gap=M378
###
scaffold_3078	merc_genome	cDNA_match	396	613	100	-	.	ID=comp15442_c0_seq1|m.16570.path1;Name=comp15442_c0_seq1|m.16570;Target=comp15442_c0_seq1|m.16570 71 288;Gap=M218
scaffold_3078	merc_genome	cDNA_match	22	137	99	-	.	ID=comp15442_c0_seq1|m.16570.path1;Name=comp15442_c0_seq1|m.16570;Target=comp15442_c0_seq1|m.16570 289 404;Gap=M116
###
scaffold288858_1_size187	merc_genome	cDNA_match	1	167	95	-	.	ID=comp15442_c0_seq1|m.16570.path2;Name=comp15442_c0_seq1|m.16570;Target=comp15442_c0_seq1|m.16570 405 571;Gap=M167
###
scaffold_1893	merc_genome	cDNA_match	51867	51966	98	-	.	ID=comp17726_c0_seq1|m.16571.path1;Name=comp17726_c0_seq1|m.16571;Target=comp17726_c0_seq1|m.16571 1 100;Gap=M100
scaffold_1893	merc_genome	cDNA_match	51346	51468	94	-	.	ID=comp17726_c0_seq1|m.16571.path1;Name=comp17726_c0_seq1|m.16571;Target=comp17726_c0_seq1|m.16571 101 220;Gap=M120 D3
scaffold_1893	merc_genome	cDNA_match	51040	51176	97	-	.	ID=comp17726_c0_seq1|m.16571.path1;Name=comp17726_c0_seq1|m.16571;Target=comp17726_c0_seq1|m.16571 221 357;Gap=M137
scaffold_1893	merc_genome	cDNA_match	50864	50923	96	-	.	ID=comp17726_c0_seq1|m.16571.path1;Name=comp17726_c0_seq1|m.16571;Target=comp17726_c0_seq1|m.16571 358 415;Gap=M58 D2
scaffold_1893	merc_genome	cDNA_match	50698	50799	96	-	.	ID=comp17726_c0_seq1|m.16571.path1;Name=comp17726_c0_seq1|m.16571;Target=comp17726_c0_seq1|m.16571 416 519;Gap=M82 I2 M20
scaffold_1893	merc_genome	cDNA_match	50498	50584	100	-	.	ID=comp17726_c0_seq1|m.16571.path1;Name=comp17726_c0_seq1|m.16571;Target=comp17726_c0_seq1|m.16571 520 606;Gap=M87
scaffold_1893	merc_genome	cDNA_match	50314	50400	100	-	.	ID=comp17726_c0_seq1|m.16571.path1;Name=comp17726_c0_seq1|m.16571;Target=comp17726_c0_seq1|m.16571 607 693;Gap=M87
scaffold_1893	merc_genome	cDNA_match	50088	50225	95	-	.	ID=comp17726_c0_seq1|m.16571.path1;Name=comp17726_c0_seq1|m.16571;Target=comp17726_c0_seq1|m.16571 694 831;Gap=M138
scaffold_1893	merc_genome	cDNA_match	49333	49524	96	-	.	ID=comp17726_c0_seq1|m.16571.path1;Name=comp17726_c0_seq1|m.16571;Target=comp17726_c0_seq1|m.16571 832 1023;Gap=M192
scaffold_1893	merc_genome	cDNA_match	49149	49247	94	-	.	ID=comp17726_c0_seq1|m.16571.path1;Name=comp17726_c0_seq1|m.16571;Target=comp17726_c0_seq1|m.16571 1024 1122;Gap=M99
scaffold_1893	merc_genome	cDNA_match	48824	48898	98	-	.	ID=comp17726_c0_seq1|m.16571.path1;Name=comp17726_c0_seq1|m.16571;Target=comp17726_c0_seq1|m.16571 1123 1197;Gap=M75
###
scaffold_1893	merc_genome	cDNA_match	51867	51966	98	-	.	ID=comp17726_c0_seq3|m.16572.path1;Name=comp17726_c0_seq3|m.16572;Target=comp17726_c0_seq3|m.16572 1 100;Gap=M100
scaffold_1893	merc_genome	cDNA_match	51346	51468	92	-	.	ID=comp17726_c0_seq3|m.16572.path1;Name=comp17726_c0_seq3|m.16572;Target=comp17726_c0_seq3|m.16572 101 220;Gap=M120 D3
scaffold_1893	merc_genome	cDNA_match	51040	51176	97	-	.	ID=comp17726_c0_seq3|m.16572.path1;Name=comp17726_c0_seq3|m.16572;Target=comp17726_c0_seq3|m.16572 221 357;Gap=M137
scaffold_1893	merc_genome	cDNA_match	50864	50923	96	-	.	ID=comp17726_c0_seq3|m.16572.path1;Name=comp17726_c0_seq3|m.16572;Target=comp17726_c0_seq3|m.16572 358 415;Gap=M58 D2
scaffold_1893	merc_genome	cDNA_match	50698	50799	96	-	.	ID=comp17726_c0_seq3|m.16572.path1;Name=comp17726_c0_seq3|m.16572;Target=comp17726_c0_seq3|m.16572 416 519;Gap=M82 I2 M20
scaffold_1893	merc_genome	cDNA_match	50498	50584	100	-	.	ID=comp17726_c0_seq3|m.16572.path1;Name=comp17726_c0_seq3|m.16572;Target=comp17726_c0_seq3|m.16572 520 606;Gap=M87
scaffold_1893	merc_genome	cDNA_match	50314	50400	100	-	.	ID=comp17726_c0_seq3|m.16572.path1;Name=comp17726_c0_seq3|m.16572;Target=comp17726_c0_seq3|m.16572 607 693;Gap=M87
scaffold_1893	merc_genome	cDNA_match	50088	50225	95	-	.	ID=comp17726_c0_seq3|m.16572.path1;Name=comp17726_c0_seq3|m.16572;Target=comp17726_c0_seq3|m.16572 694 831;Gap=M138
scaffold_1893	merc_genome	cDNA_match	49333	49524	96	-	.	ID=comp17726_c0_seq3|m.16572.path1;Name=comp17726_c0_seq3|m.16572;Target=comp17726_c0_seq3|m.16572 832 1023;Gap=M192
scaffold_1893	merc_genome	cDNA_match	49149	49247	95	-	.	ID=comp17726_c0_seq3|m.16572.path1;Name=comp17726_c0_seq3|m.16572;Target=comp17726_c0_seq3|m.16572 1024 1122;Gap=M99
scaffold_1893	merc_genome	cDNA_match	48824	48898	98	-	.	ID=comp17726_c0_seq3|m.16572.path1;Name=comp17726_c0_seq3|m.16572;Target=comp17726_c0_seq3|m.16572 1123 1197;Gap=M75
###
scaffold448552_1_size135	merc_genome	cDNA_match	1	82	100	-	.	ID=comp14539_c0_seq1|m.16573.path1;Name=comp14539_c0_seq1|m.16573;Target=comp14539_c0_seq1|m.16573 1 82;Gap=M82
###
scaffold_2488	merc_genome	cDNA_match	678	915	99	+	.	ID=comp14539_c0_seq1|m.16573.path2;Name=comp14539_c0_seq1|m.16573;Target=comp14539_c0_seq1|m.16573 83 320;Gap=M238
scaffold_2488	merc_genome	cDNA_match	6891	7127	99	+	.	ID=comp14539_c0_seq1|m.16573.path2;Name=comp14539_c0_seq1|m.16573;Target=comp14539_c0_seq1|m.16573 321 557;Gap=M237
scaffold_2488	merc_genome	cDNA_match	8345	8493	99	+	.	ID=comp14539_c0_seq1|m.16573.path2;Name=comp14539_c0_seq1|m.16573;Target=comp14539_c0_seq1|m.16573 558 706;Gap=M149
scaffold_2488	merc_genome	cDNA_match	10024	10202	99	+	.	ID=comp14539_c0_seq1|m.16573.path2;Name=comp14539_c0_seq1|m.16573;Target=comp14539_c0_seq1|m.16573 707 885;Gap=M179
###
scaffold68622_1_size1116	merc_genome	cDNA_match	1	686	99	+	.	ID=comp18861_c0_seq1|m.16574.path1;Name=comp18861_c0_seq1|m.16574;Target=comp18861_c0_seq1|m.16574 326 1011;Gap=M686
###
scaffold3847_1_size19619	merc_genome	cDNA_match	5687	5947	100	+	.	ID=comp18861_c0_seq1|m.16574.path2;Name=comp18861_c0_seq1|m.16574;Target=comp18861_c0_seq1|m.16574 1012 1272;Gap=M261
scaffold3847_1_size19619	merc_genome	cDNA_match	7139	7336	98	+	.	ID=comp18861_c0_seq1|m.16574.path2;Name=comp18861_c0_seq1|m.16574;Target=comp18861_c0_seq1|m.16574 1273 1470;Gap=M198
scaffold3847_1_size19619	merc_genome	cDNA_match	7525	7673	100	+	.	ID=comp18861_c0_seq1|m.16574.path2;Name=comp18861_c0_seq1|m.16574;Target=comp18861_c0_seq1|m.16574 1471 1619;Gap=M149
scaffold3847_1_size19619	merc_genome	cDNA_match	7757	8003	100	+	.	ID=comp18861_c0_seq1|m.16574.path2;Name=comp18861_c0_seq1|m.16574;Target=comp18861_c0_seq1|m.16574 1620 1866;Gap=M247
###
scaffold3847_1_size19619	merc_genome	cDNA_match	10426	10494	98	-	.	ID=comp18861_c0_seq1|m.16575.path1;Name=comp18861_c0_seq1|m.16575;Target=comp18861_c0_seq1|m.16575 1 69;Gap=M69
scaffold3847_1_size19619	merc_genome	cDNA_match	10153	10251	98	-	.	ID=comp18861_c0_seq1|m.16575.path1;Name=comp18861_c0_seq1|m.16575;Target=comp18861_c0_seq1|m.16575 70 168;Gap=M99
scaffold3847_1_size19619	merc_genome	cDNA_match	10026	10058	96	-	.	ID=comp18861_c0_seq1|m.16575.path1;Name=comp18861_c0_seq1|m.16575;Target=comp18861_c0_seq1|m.16575 169 201;Gap=M33
scaffold3847_1_size19619	merc_genome	cDNA_match	9748	9933	100	-	.	ID=comp18861_c0_seq1|m.16575.path1;Name=comp18861_c0_seq1|m.16575;Target=comp18861_c0_seq1|m.16575 202 387;Gap=M186
scaffold3847_1_size19619	merc_genome	cDNA_match	8924	9659	99	-	.	ID=comp18861_c0_seq1|m.16575.path1;Name=comp18861_c0_seq1|m.16575;Target=comp18861_c0_seq1|m.16575 388 1123;Gap=M736
scaffold3847_1_size19619	merc_genome	cDNA_match	8592	8707	100	-	.	ID=comp18861_c0_seq1|m.16575.path1;Name=comp18861_c0_seq1|m.16575;Target=comp18861_c0_seq1|m.16575 1124 1239;Gap=M116
###
scaffold68622_1_size1116	merc_genome	cDNA_match	1	686	99	+	.	ID=comp18861_c0_seq3|m.16576.path1;Name=comp18861_c0_seq3|m.16576;Target=comp18861_c0_seq3|m.16576 326 1011;Gap=M686
###
scaffold3847_1_size19619	merc_genome	cDNA_match	5687	5947	100	+	.	ID=comp18861_c0_seq3|m.16576.path2;Name=comp18861_c0_seq3|m.16576;Target=comp18861_c0_seq3|m.16576 1012 1272;Gap=M261
scaffold3847_1_size19619	merc_genome	cDNA_match	7139	7336	99	+	.	ID=comp18861_c0_seq3|m.16576.path2;Name=comp18861_c0_seq3|m.16576;Target=comp18861_c0_seq3|m.16576 1273 1470;Gap=M198
scaffold3847_1_size19619	merc_genome	cDNA_match	7525	7728	100	+	.	ID=comp18861_c0_seq3|m.16576.path2;Name=comp18861_c0_seq3|m.16576;Target=comp18861_c0_seq3|m.16576 1471 1674;Gap=M204
###
scaffold2062_1_size28491	merc_genome	cDNA_match	6913	7318	100	+	.	ID=comp11940_c0_seq1|m.16577.path1;Name=comp11940_c0_seq1|m.16577;Target=comp11940_c0_seq1|m.16577 1 406;Gap=M406
scaffold2062_1_size28491	merc_genome	cDNA_match	7403	7629	100	+	.	ID=comp11940_c0_seq1|m.16577.path1;Name=comp11940_c0_seq1|m.16577;Target=comp11940_c0_seq1|m.16577 407 633;Gap=M227
###
scaffold2062_1_size28491	merc_genome	cDNA_match	7403	7416	100	-	.	ID=comp11940_c0_seq1|m.16578.path1;Name=comp11940_c0_seq1|m.16578;Target=comp11940_c0_seq1|m.16578 1 14;Gap=M14
scaffold2062_1_size28491	merc_genome	cDNA_match	6910	7318	100	-	.	ID=comp11940_c0_seq1|m.16578.path1;Name=comp11940_c0_seq1|m.16578;Target=comp11940_c0_seq1|m.16578 15 423;Gap=M409
scaffold2062_1_size28491	merc_genome	cDNA_match	6396	6464	100	-	.	ID=comp11940_c0_seq1|m.16578.path1;Name=comp11940_c0_seq1|m.16578;Target=comp11940_c0_seq1|m.16578 424 492;Gap=M69
###
scaffold2062_1_size28491	merc_genome	cDNA_match	9352	9404	100	+	.	ID=comp11940_c0_seq1|m.16579.path1;Name=comp11940_c0_seq1|m.16579;Target=comp11940_c0_seq1|m.16579 1 53;Gap=M53
###
scaffold2062_1_size28491	merc_genome	cDNA_match	2261	2365	100	+	.	ID=comp11940_c0_seq1|m.16579.path2;Name=comp11940_c0_seq1|m.16579;Target=comp11940_c0_seq1|m.16579 54 158;Gap=M105
scaffold2062_1_size28491	merc_genome	cDNA_match	2444	2738	100	+	.	ID=comp11940_c0_seq1|m.16579.path2;Name=comp11940_c0_seq1|m.16579;Target=comp11940_c0_seq1|m.16579 159 453;Gap=M295
###
scaffold2062_1_size28491	merc_genome	cDNA_match	6913	7318	100	+	.	ID=comp11940_c0_seq2|m.16580.path1;Name=comp11940_c0_seq2|m.16580;Target=comp11940_c0_seq2|m.16580 1 406;Gap=M406
scaffold2062_1_size28491	merc_genome	cDNA_match	7403	7530	100	+	.	ID=comp11940_c0_seq2|m.16580.path1;Name=comp11940_c0_seq2|m.16580;Target=comp11940_c0_seq2|m.16580 407 534;Gap=M128
scaffold2062_1_size28491	merc_genome	cDNA_match	7595	7654	100	+	.	ID=comp11940_c0_seq2|m.16580.path1;Name=comp11940_c0_seq2|m.16580;Target=comp11940_c0_seq2|m.16580 535 594;Gap=M60
scaffold2062_1_size28491	merc_genome	cDNA_match	8487	8636	100	+	.	ID=comp11940_c0_seq2|m.16580.path1;Name=comp11940_c0_seq2|m.16580;Target=comp11940_c0_seq2|m.16580 595 744;Gap=M150
scaffold2062_1_size28491	merc_genome	cDNA_match	8787	8896	99	+	.	ID=comp11940_c0_seq2|m.16580.path1;Name=comp11940_c0_seq2|m.16580;Target=comp11940_c0_seq2|m.16580 745 855;Gap=M66 I1 M44
###
scaffold2062_1_size28491	merc_genome	cDNA_match	7403	7416	100	-	.	ID=comp11940_c0_seq2|m.16581.path1;Name=comp11940_c0_seq2|m.16581;Target=comp11940_c0_seq2|m.16581 1 14;Gap=M14
scaffold2062_1_size28491	merc_genome	cDNA_match	6910	7318	100	-	.	ID=comp11940_c0_seq2|m.16581.path1;Name=comp11940_c0_seq2|m.16581;Target=comp11940_c0_seq2|m.16581 15 423;Gap=M409
scaffold2062_1_size28491	merc_genome	cDNA_match	6396	6464	100	-	.	ID=comp11940_c0_seq2|m.16581.path1;Name=comp11940_c0_seq2|m.16581;Target=comp11940_c0_seq2|m.16581 424 492;Gap=M69
###
scaffold2062_1_size28491	merc_genome	cDNA_match	9352	9404	100	+	.	ID=comp11940_c0_seq2|m.16582.path1;Name=comp11940_c0_seq2|m.16582;Target=comp11940_c0_seq2|m.16582 1 53;Gap=M53
###
scaffold2062_1_size28491	merc_genome	cDNA_match	2261	2365	100	+	.	ID=comp11940_c0_seq2|m.16582.path2;Name=comp11940_c0_seq2|m.16582;Target=comp11940_c0_seq2|m.16582 54 158;Gap=M105
scaffold2062_1_size28491	merc_genome	cDNA_match	2444	2738	100	+	.	ID=comp11940_c0_seq2|m.16582.path2;Name=comp11940_c0_seq2|m.16582;Target=comp11940_c0_seq2|m.16582 159 453;Gap=M295
###
scaffold_3201	merc_genome	cDNA_match	2329	2397	100	+	.	ID=comp9502_c0_seq1|m.16583.path1;Name=comp9502_c0_seq1|m.16583;Target=comp9502_c0_seq1|m.16583 1 69;Gap=M69
scaffold_3201	merc_genome	cDNA_match	2476	2959	99	+	.	ID=comp9502_c0_seq1|m.16583.path1;Name=comp9502_c0_seq1|m.16583;Target=comp9502_c0_seq1|m.16583 70 553;Gap=M484
scaffold_3201	merc_genome	cDNA_match	3043	3344	100	+	.	ID=comp9502_c0_seq1|m.16583.path1;Name=comp9502_c0_seq1|m.16583;Target=comp9502_c0_seq1|m.16583 554 855;Gap=M302
###
scaffold_3201	merc_genome	cDNA_match	2329	2397	100	+	.	ID=comp9502_c0_seq2|m.16584.path1;Name=comp9502_c0_seq2|m.16584;Target=comp9502_c0_seq2|m.16584 1 69;Gap=M69
scaffold_3201	merc_genome	cDNA_match	2476	2649	99	+	.	ID=comp9502_c0_seq2|m.16584.path1;Name=comp9502_c0_seq2|m.16584;Target=comp9502_c0_seq2|m.16584 70 243;Gap=M174
scaffold_3201	merc_genome	cDNA_match	2896	2959	95	+	.	ID=comp9502_c0_seq2|m.16584.path1;Name=comp9502_c0_seq2|m.16584;Target=comp9502_c0_seq2|m.16584 244 307;Gap=M64
scaffold_3201	merc_genome	cDNA_match	3043	3344	100	+	.	ID=comp9502_c0_seq2|m.16584.path1;Name=comp9502_c0_seq2|m.16584;Target=comp9502_c0_seq2|m.16584 308 609;Gap=M302
###
scaffold_3201	merc_genome	cDNA_match	2329	2397	100	+	.	ID=comp9502_c0_seq3|m.16585.path1;Name=comp9502_c0_seq3|m.16585;Target=comp9502_c0_seq3|m.16585 1 69;Gap=M69
scaffold_3201	merc_genome	cDNA_match	2476	2649	99	+	.	ID=comp9502_c0_seq3|m.16585.path1;Name=comp9502_c0_seq3|m.16585;Target=comp9502_c0_seq3|m.16585 70 243;Gap=M174
scaffold_3201	merc_genome	cDNA_match	2896	2944	93	+	.	ID=comp9502_c0_seq3|m.16585.path1;Name=comp9502_c0_seq3|m.16585;Target=comp9502_c0_seq3|m.16585 244 292;Gap=M49
scaffold_3201	merc_genome	cDNA_match	3063	3205	100	+	.	ID=comp9502_c0_seq3|m.16585.path1;Name=comp9502_c0_seq3|m.16585;Target=comp9502_c0_seq3|m.16585 293 435;Gap=M143
###
scaffold32865_1_size2272	merc_genome	cDNA_match	425	610	97	+	.	ID=comp17598_c0_seq1|m.16586.path1;Name=comp17598_c0_seq1|m.16586;Target=comp17598_c0_seq1|m.16586 1 186;Gap=M186
scaffold32865_1_size2272	merc_genome	cDNA_match	1580	2017	87	+	.	ID=comp17598_c0_seq1|m.16586.path1;Name=comp17598_c0_seq1|m.16586;Target=comp17598_c0_seq1|m.16586 187 681;Gap=M247 I57 M191
###
scaffold_3397	merc_genome	cDNA_match	5874	6371	98	-	.	ID=comp17598_c0_seq1|m.16586.path2;Name=comp17598_c0_seq1|m.16586;Target=comp17598_c0_seq1|m.16586 187 684;Gap=M498
###
scaffold2034_1_size28820	merc_genome	cDNA_match	13358	13451	100	-	.	ID=comp6136_c0_seq1|m.16587.path1;Name=comp6136_c0_seq1|m.16587;Target=comp6136_c0_seq1|m.16587 1 94;Gap=M94
scaffold2034_1_size28820	merc_genome	cDNA_match	13060	13268	100	-	.	ID=comp6136_c0_seq1|m.16587.path1;Name=comp6136_c0_seq1|m.16587;Target=comp6136_c0_seq1|m.16587 95 303;Gap=M209
###
scaffold2034_1_size28820	merc_genome	cDNA_match	12730	12797	100	+	.	ID=comp6136_c0_seq2|m.16588.path1;Name=comp6136_c0_seq2|m.16588;Target=comp6136_c0_seq2|m.16588 1 68;Gap=M68
scaffold2034_1_size28820	merc_genome	cDNA_match	12877	13114	100	+	.	ID=comp6136_c0_seq2|m.16588.path1;Name=comp6136_c0_seq2|m.16588;Target=comp6136_c0_seq2|m.16588 69 306;Gap=M238
###
scaffold2034_1_size28820	merc_genome	cDNA_match	13358	13451	100	-	.	ID=comp6136_c0_seq2|m.16589.path1;Name=comp6136_c0_seq2|m.16589;Target=comp6136_c0_seq2|m.16589 1 94;Gap=M94
scaffold2034_1_size28820	merc_genome	cDNA_match	13060	13268	100	-	.	ID=comp6136_c0_seq2|m.16589.path1;Name=comp6136_c0_seq2|m.16589;Target=comp6136_c0_seq2|m.16589 95 303;Gap=M209
###
scaffold966_1_size41631	merc_genome	cDNA_match	11991	12161	100	-	.	ID=comp5000_c0_seq1|m.16590.path1;Name=comp5000_c0_seq1|m.16590;Target=comp5000_c0_seq1|m.16590 1 171;Gap=M171
scaffold966_1_size41631	merc_genome	cDNA_match	10692	11192	100	-	.	ID=comp5000_c0_seq1|m.16590.path1;Name=comp5000_c0_seq1|m.16590;Target=comp5000_c0_seq1|m.16590 172 672;Gap=M501
scaffold966_1_size41631	merc_genome	cDNA_match	10337	10424	100	-	.	ID=comp5000_c0_seq1|m.16590.path1;Name=comp5000_c0_seq1|m.16590;Target=comp5000_c0_seq1|m.16590 673 760;Gap=M88
scaffold966_1_size41631	merc_genome	cDNA_match	10192	10244	100	-	.	ID=comp5000_c0_seq1|m.16590.path1;Name=comp5000_c0_seq1|m.16590;Target=comp5000_c0_seq1|m.16590 761 813;Gap=M53
scaffold966_1_size41631	merc_genome	cDNA_match	9777	9881	100	-	.	ID=comp5000_c0_seq1|m.16590.path1;Name=comp5000_c0_seq1|m.16590;Target=comp5000_c0_seq1|m.16590 814 918;Gap=M105
scaffold966_1_size41631	merc_genome	cDNA_match	9499	9574	100	-	.	ID=comp5000_c0_seq1|m.16590.path1;Name=comp5000_c0_seq1|m.16590;Target=comp5000_c0_seq1|m.16590 919 994;Gap=M76
scaffold966_1_size41631	merc_genome	cDNA_match	9279	9316	100	-	.	ID=comp5000_c0_seq1|m.16590.path1;Name=comp5000_c0_seq1|m.16590;Target=comp5000_c0_seq1|m.16590 995 1032;Gap=M38
scaffold966_1_size41631	merc_genome	cDNA_match	9152	9205	100	-	.	ID=comp5000_c0_seq1|m.16590.path1;Name=comp5000_c0_seq1|m.16590;Target=comp5000_c0_seq1|m.16590 1033 1086;Gap=M54
###
scaffold966_1_size41631	merc_genome	cDNA_match	9777	9811	100	-	.	ID=comp5000_c0_seq1|m.16591.path1;Name=comp5000_c0_seq1|m.16591;Target=comp5000_c0_seq1|m.16591 1 35;Gap=M35
scaffold966_1_size41631	merc_genome	cDNA_match	9499	9574	100	-	.	ID=comp5000_c0_seq1|m.16591.path1;Name=comp5000_c0_seq1|m.16591;Target=comp5000_c0_seq1|m.16591 36 111;Gap=M76
scaffold966_1_size41631	merc_genome	cDNA_match	9279	9316	100	-	.	ID=comp5000_c0_seq1|m.16591.path1;Name=comp5000_c0_seq1|m.16591;Target=comp5000_c0_seq1|m.16591 112 149;Gap=M38
scaffold966_1_size41631	merc_genome	cDNA_match	9134	9205	100	-	.	ID=comp5000_c0_seq1|m.16591.path1;Name=comp5000_c0_seq1|m.16591;Target=comp5000_c0_seq1|m.16591 150 221;Gap=M72
scaffold966_1_size41631	merc_genome	cDNA_match	8935	9047	100	-	.	ID=comp5000_c0_seq1|m.16591.path1;Name=comp5000_c0_seq1|m.16591;Target=comp5000_c0_seq1|m.16591 222 334;Gap=M113
scaffold966_1_size41631	merc_genome	cDNA_match	8542	8621	100	-	.	ID=comp5000_c0_seq1|m.16591.path1;Name=comp5000_c0_seq1|m.16591;Target=comp5000_c0_seq1|m.16591 335 414;Gap=M80
###
scaffold966_1_size41631	merc_genome	cDNA_match	11991	12161	100	-	.	ID=comp5000_c0_seq2|m.16592.path1;Name=comp5000_c0_seq2|m.16592;Target=comp5000_c0_seq2|m.16592 1 171;Gap=M171
scaffold966_1_size41631	merc_genome	cDNA_match	10692	11192	100	-	.	ID=comp5000_c0_seq2|m.16592.path1;Name=comp5000_c0_seq2|m.16592;Target=comp5000_c0_seq2|m.16592 172 672;Gap=M501
scaffold966_1_size41631	merc_genome	cDNA_match	10337	10424	100	-	.	ID=comp5000_c0_seq2|m.16592.path1;Name=comp5000_c0_seq2|m.16592;Target=comp5000_c0_seq2|m.16592 673 760;Gap=M88
scaffold966_1_size41631	merc_genome	cDNA_match	10192	10244	100	-	.	ID=comp5000_c0_seq2|m.16592.path1;Name=comp5000_c0_seq2|m.16592;Target=comp5000_c0_seq2|m.16592 761 813;Gap=M53
scaffold966_1_size41631	merc_genome	cDNA_match	9777	9881	100	-	.	ID=comp5000_c0_seq2|m.16592.path1;Name=comp5000_c0_seq2|m.16592;Target=comp5000_c0_seq2|m.16592 814 918;Gap=M105
scaffold966_1_size41631	merc_genome	cDNA_match	9499	9574	100	-	.	ID=comp5000_c0_seq2|m.16592.path1;Name=comp5000_c0_seq2|m.16592;Target=comp5000_c0_seq2|m.16592 919 994;Gap=M76
scaffold966_1_size41631	merc_genome	cDNA_match	9279	9316	100	-	.	ID=comp5000_c0_seq2|m.16592.path1;Name=comp5000_c0_seq2|m.16592;Target=comp5000_c0_seq2|m.16592 995 1032;Gap=M38
scaffold966_1_size41631	merc_genome	cDNA_match	9152	9205	100	-	.	ID=comp5000_c0_seq2|m.16592.path1;Name=comp5000_c0_seq2|m.16592;Target=comp5000_c0_seq2|m.16592 1033 1086;Gap=M54
###
scaffold966_1_size41631	merc_genome	cDNA_match	9777	9811	100	-	.	ID=comp5000_c0_seq2|m.16593.path1;Name=comp5000_c0_seq2|m.16593;Target=comp5000_c0_seq2|m.16593 1 35;Gap=M35
scaffold966_1_size41631	merc_genome	cDNA_match	9499	9574	100	-	.	ID=comp5000_c0_seq2|m.16593.path1;Name=comp5000_c0_seq2|m.16593;Target=comp5000_c0_seq2|m.16593 36 111;Gap=M76
scaffold966_1_size41631	merc_genome	cDNA_match	9279	9316	100	-	.	ID=comp5000_c0_seq2|m.16593.path1;Name=comp5000_c0_seq2|m.16593;Target=comp5000_c0_seq2|m.16593 112 149;Gap=M38
scaffold966_1_size41631	merc_genome	cDNA_match	9134	9205	100	-	.	ID=comp5000_c0_seq2|m.16593.path1;Name=comp5000_c0_seq2|m.16593;Target=comp5000_c0_seq2|m.16593 150 221;Gap=M72
scaffold966_1_size41631	merc_genome	cDNA_match	9002	9047	100	-	.	ID=comp5000_c0_seq2|m.16593.path1;Name=comp5000_c0_seq2|m.16593;Target=comp5000_c0_seq2|m.16593 222 267;Gap=M46
scaffold966_1_size41631	merc_genome	cDNA_match	8586	8621	100	-	.	ID=comp5000_c0_seq2|m.16593.path1;Name=comp5000_c0_seq2|m.16593;Target=comp5000_c0_seq2|m.16593 268 303;Gap=M36
###
scaffold_1214	merc_genome	cDNA_match	36828	36898	100	+	.	ID=comp18004_c0_seq1|m.16594.path1;Name=comp18004_c0_seq1|m.16594;Target=comp18004_c0_seq1|m.16594 1 71;Gap=M71
scaffold_1214	merc_genome	cDNA_match	37724	37835	100	+	.	ID=comp18004_c0_seq1|m.16594.path1;Name=comp18004_c0_seq1|m.16594;Target=comp18004_c0_seq1|m.16594 72 183;Gap=M112
scaffold_1214	merc_genome	cDNA_match	38728	39000	100	+	.	ID=comp18004_c0_seq1|m.16594.path1;Name=comp18004_c0_seq1|m.16594;Target=comp18004_c0_seq1|m.16594 184 456;Gap=M273
scaffold_1214	merc_genome	cDNA_match	39499	39764	99	+	.	ID=comp18004_c0_seq1|m.16594.path1;Name=comp18004_c0_seq1|m.16594;Target=comp18004_c0_seq1|m.16594 457 722;Gap=M266
scaffold_1214	merc_genome	cDNA_match	40619	40829	100	+	.	ID=comp18004_c0_seq1|m.16594.path1;Name=comp18004_c0_seq1|m.16594;Target=comp18004_c0_seq1|m.16594 723 933;Gap=M211
scaffold_1214	merc_genome	cDNA_match	41450	41620	100	+	.	ID=comp18004_c0_seq1|m.16594.path1;Name=comp18004_c0_seq1|m.16594;Target=comp18004_c0_seq1|m.16594 934 1104;Gap=M171
scaffold_1214	merc_genome	cDNA_match	41712	41789	100	+	.	ID=comp18004_c0_seq1|m.16594.path1;Name=comp18004_c0_seq1|m.16594;Target=comp18004_c0_seq1|m.16594 1105 1182;Gap=M78
scaffold_1214	merc_genome	cDNA_match	42055	42306	100	+	.	ID=comp18004_c0_seq1|m.16594.path1;Name=comp18004_c0_seq1|m.16594;Target=comp18004_c0_seq1|m.16594 1183 1434;Gap=M252
scaffold_1214	merc_genome	cDNA_match	42555	44698	98	+	.	ID=comp18004_c0_seq1|m.16594.path1;Name=comp18004_c0_seq1|m.16594;Target=comp18004_c0_seq1|m.16594 1435 3543;Gap=M779 D35 M1330
scaffold_1214	merc_genome	cDNA_match	46074	47934	99	+	.	ID=comp18004_c0_seq1|m.16594.path1;Name=comp18004_c0_seq1|m.16594;Target=comp18004_c0_seq1|m.16594 3544 5404;Gap=M1861
scaffold_1214	merc_genome	cDNA_match	48146	48246	100	+	.	ID=comp18004_c0_seq1|m.16594.path1;Name=comp18004_c0_seq1|m.16594;Target=comp18004_c0_seq1|m.16594 5405 5505;Gap=M101
scaffold_1214	merc_genome	cDNA_match	49078	49434	99	+	.	ID=comp18004_c0_seq1|m.16594.path1;Name=comp18004_c0_seq1|m.16594;Target=comp18004_c0_seq1|m.16594 5506 5862;Gap=M357
scaffold_1214	merc_genome	cDNA_match	49656	49774	100	+	.	ID=comp18004_c0_seq1|m.16594.path1;Name=comp18004_c0_seq1|m.16594;Target=comp18004_c0_seq1|m.16594 5863 5981;Gap=M119
scaffold_1214	merc_genome	cDNA_match	50275	50524	100	+	.	ID=comp18004_c0_seq1|m.16594.path1;Name=comp18004_c0_seq1|m.16594;Target=comp18004_c0_seq1|m.16594 5982 6231;Gap=M250
scaffold_1214	merc_genome	cDNA_match	51370	51594	100	+	.	ID=comp18004_c0_seq1|m.16594.path1;Name=comp18004_c0_seq1|m.16594;Target=comp18004_c0_seq1|m.16594 6232 6456;Gap=M225
scaffold_1214	merc_genome	cDNA_match	52259	52398	100	+	.	ID=comp18004_c0_seq1|m.16594.path1;Name=comp18004_c0_seq1|m.16594;Target=comp18004_c0_seq1|m.16594 6457 6596;Gap=M140
scaffold_1214	merc_genome	cDNA_match	52913	52985	100	+	.	ID=comp18004_c0_seq1|m.16594.path1;Name=comp18004_c0_seq1|m.16594;Target=comp18004_c0_seq1|m.16594 6597 6669;Gap=M73
scaffold_1214	merc_genome	cDNA_match	53909	54010	100	+	.	ID=comp18004_c0_seq1|m.16594.path1;Name=comp18004_c0_seq1|m.16594;Target=comp18004_c0_seq1|m.16594 6670 6771;Gap=M102
scaffold_1214	merc_genome	cDNA_match	54250	54620	99	+	.	ID=comp18004_c0_seq1|m.16594.path1;Name=comp18004_c0_seq1|m.16594;Target=comp18004_c0_seq1|m.16594 6772 7143;Gap=M348 I1 M23
###
scaffold_1214	merc_genome	cDNA_match	54590	54678	98	+	.	ID=comp18004_c0_seq1|m.16595.path1;Name=comp18004_c0_seq1|m.16595;Target=comp18004_c0_seq1|m.16595 1 90;Gap=M8 I1 M81
scaffold_1214	merc_genome	cDNA_match	54763	54930	99	+	.	ID=comp18004_c0_seq1|m.16595.path1;Name=comp18004_c0_seq1|m.16595;Target=comp18004_c0_seq1|m.16595 91 258;Gap=M168
scaffold_1214	merc_genome	cDNA_match	55655	56033	100	+	.	ID=comp18004_c0_seq1|m.16595.path1;Name=comp18004_c0_seq1|m.16595;Target=comp18004_c0_seq1|m.16595 259 637;Gap=M379
scaffold_1214	merc_genome	cDNA_match	56554	56708	100	+	.	ID=comp18004_c0_seq1|m.16595.path1;Name=comp18004_c0_seq1|m.16595;Target=comp18004_c0_seq1|m.16595 638 792;Gap=M155
###
scaffold_1214	merc_genome	cDNA_match	39499	39590	98	-	.	ID=comp18004_c0_seq1|m.16596.path1;Name=comp18004_c0_seq1|m.16596;Target=comp18004_c0_seq1|m.16596 1 92;Gap=M92
scaffold_1214	merc_genome	cDNA_match	38728	39000	100	-	.	ID=comp18004_c0_seq1|m.16596.path1;Name=comp18004_c0_seq1|m.16596;Target=comp18004_c0_seq1|m.16596 93 365;Gap=M273
scaffold_1214	merc_genome	cDNA_match	37724	37835	100	-	.	ID=comp18004_c0_seq1|m.16596.path1;Name=comp18004_c0_seq1|m.16596;Target=comp18004_c0_seq1|m.16596 366 477;Gap=M112
scaffold_1214	merc_genome	cDNA_match	36806	36898	100	-	.	ID=comp18004_c0_seq1|m.16596.path1;Name=comp18004_c0_seq1|m.16596;Target=comp18004_c0_seq1|m.16596 478 570;Gap=M93
###
scaffold_1214	merc_genome	cDNA_match	47641	47934	100	+	.	ID=comp18004_c0_seq1|m.16597.path1;Name=comp18004_c0_seq1|m.16597;Target=comp18004_c0_seq1|m.16597 1 294;Gap=M294
scaffold_1214	merc_genome	cDNA_match	48146	48202	100	+	.	ID=comp18004_c0_seq1|m.16597.path1;Name=comp18004_c0_seq1|m.16597;Target=comp18004_c0_seq1|m.16597 295 351;Gap=M57
###
scaffold_1214	merc_genome	cDNA_match	55655	55915	100	-	.	ID=comp18004_c0_seq1|m.16598.path1;Name=comp18004_c0_seq1|m.16598;Target=comp18004_c0_seq1|m.16598 1 261;Gap=M261
scaffold_1214	merc_genome	cDNA_match	54874	54930	100	-	.	ID=comp18004_c0_seq1|m.16598.path1;Name=comp18004_c0_seq1|m.16598;Target=comp18004_c0_seq1|m.16598 262 318;Gap=M57
###
scaffold_1214	merc_genome	cDNA_match	36828	36898	100	+	.	ID=comp18004_c0_seq2|m.16599.path1;Name=comp18004_c0_seq2|m.16599;Target=comp18004_c0_seq2|m.16599 1 71;Gap=M71
scaffold_1214	merc_genome	cDNA_match	37724	37835	100	+	.	ID=comp18004_c0_seq2|m.16599.path1;Name=comp18004_c0_seq2|m.16599;Target=comp18004_c0_seq2|m.16599 72 183;Gap=M112
scaffold_1214	merc_genome	cDNA_match	38728	39000	100	+	.	ID=comp18004_c0_seq2|m.16599.path1;Name=comp18004_c0_seq2|m.16599;Target=comp18004_c0_seq2|m.16599 184 456;Gap=M273
scaffold_1214	merc_genome	cDNA_match	39499	39764	99	+	.	ID=comp18004_c0_seq2|m.16599.path1;Name=comp18004_c0_seq2|m.16599;Target=comp18004_c0_seq2|m.16599 457 722;Gap=M266
scaffold_1214	merc_genome	cDNA_match	40619	40829	100	+	.	ID=comp18004_c0_seq2|m.16599.path1;Name=comp18004_c0_seq2|m.16599;Target=comp18004_c0_seq2|m.16599 723 933;Gap=M211
scaffold_1214	merc_genome	cDNA_match	41450	41620	100	+	.	ID=comp18004_c0_seq2|m.16599.path1;Name=comp18004_c0_seq2|m.16599;Target=comp18004_c0_seq2|m.16599 934 1104;Gap=M171
scaffold_1214	merc_genome	cDNA_match	41712	41789	100	+	.	ID=comp18004_c0_seq2|m.16599.path1;Name=comp18004_c0_seq2|m.16599;Target=comp18004_c0_seq2|m.16599 1105 1182;Gap=M78
scaffold_1214	merc_genome	cDNA_match	42055	42306	100	+	.	ID=comp18004_c0_seq2|m.16599.path1;Name=comp18004_c0_seq2|m.16599;Target=comp18004_c0_seq2|m.16599 1183 1434;Gap=M252
scaffold_1214	merc_genome	cDNA_match	42555	44698	98	+	.	ID=comp18004_c0_seq2|m.16599.path1;Name=comp18004_c0_seq2|m.16599;Target=comp18004_c0_seq2|m.16599 1435 3543;Gap=M779 D35 M1330
scaffold_1214	merc_genome	cDNA_match	46074	47934	99	+	.	ID=comp18004_c0_seq2|m.16599.path1;Name=comp18004_c0_seq2|m.16599;Target=comp18004_c0_seq2|m.16599 3544 5404;Gap=M1861
scaffold_1214	merc_genome	cDNA_match	48146	48246	100	+	.	ID=comp18004_c0_seq2|m.16599.path1;Name=comp18004_c0_seq2|m.16599;Target=comp18004_c0_seq2|m.16599 5405 5505;Gap=M101
scaffold_1214	merc_genome	cDNA_match	49078	49434	99	+	.	ID=comp18004_c0_seq2|m.16599.path1;Name=comp18004_c0_seq2|m.16599;Target=comp18004_c0_seq2|m.16599 5506 5862;Gap=M357
scaffold_1214	merc_genome	cDNA_match	49656	49774	100	+	.	ID=comp18004_c0_seq2|m.16599.path1;Name=comp18004_c0_seq2|m.16599;Target=comp18004_c0_seq2|m.16599 5863 5981;Gap=M119
scaffold_1214	merc_genome	cDNA_match	50275	50524	100	+	.	ID=comp18004_c0_seq2|m.16599.path1;Name=comp18004_c0_seq2|m.16599;Target=comp18004_c0_seq2|m.16599 5982 6231;Gap=M250
scaffold_1214	merc_genome	cDNA_match	51370	51594	100	+	.	ID=comp18004_c0_seq2|m.16599.path1;Name=comp18004_c0_seq2|m.16599;Target=comp18004_c0_seq2|m.16599 6232 6456;Gap=M225
scaffold_1214	merc_genome	cDNA_match	52259	52398	100	+	.	ID=comp18004_c0_seq2|m.16599.path1;Name=comp18004_c0_seq2|m.16599;Target=comp18004_c0_seq2|m.16599 6457 6596;Gap=M140
scaffold_1214	merc_genome	cDNA_match	52913	52985	100	+	.	ID=comp18004_c0_seq2|m.16599.path1;Name=comp18004_c0_seq2|m.16599;Target=comp18004_c0_seq2|m.16599 6597 6669;Gap=M73
scaffold_1214	merc_genome	cDNA_match	53909	54010	100	+	.	ID=comp18004_c0_seq2|m.16599.path1;Name=comp18004_c0_seq2|m.16599;Target=comp18004_c0_seq2|m.16599 6670 6771;Gap=M102
scaffold_1214	merc_genome	cDNA_match	54250	54620	99	+	.	ID=comp18004_c0_seq2|m.16599.path1;Name=comp18004_c0_seq2|m.16599;Target=comp18004_c0_seq2|m.16599 6772 7143;Gap=M348 I1 M23
###
scaffold_1214	merc_genome	cDNA_match	54590	54678	98	+	.	ID=comp18004_c0_seq2|m.16600.path1;Name=comp18004_c0_seq2|m.16600;Target=comp18004_c0_seq2|m.16600 1 90;Gap=M8 I1 M81
scaffold_1214	merc_genome	cDNA_match	54763	54930	99	+	.	ID=comp18004_c0_seq2|m.16600.path1;Name=comp18004_c0_seq2|m.16600;Target=comp18004_c0_seq2|m.16600 91 258;Gap=M168
scaffold_1214	merc_genome	cDNA_match	55655	56033	100	+	.	ID=comp18004_c0_seq2|m.16600.path1;Name=comp18004_c0_seq2|m.16600;Target=comp18004_c0_seq2|m.16600 259 637;Gap=M379
scaffold_1214	merc_genome	cDNA_match	56554	56708	100	+	.	ID=comp18004_c0_seq2|m.16600.path1;Name=comp18004_c0_seq2|m.16600;Target=comp18004_c0_seq2|m.16600 638 792;Gap=M155
###
scaffold_1214	merc_genome	cDNA_match	39499	39590	98	-	.	ID=comp18004_c0_seq2|m.16601.path1;Name=comp18004_c0_seq2|m.16601;Target=comp18004_c0_seq2|m.16601 1 92;Gap=M92
scaffold_1214	merc_genome	cDNA_match	38728	39000	100	-	.	ID=comp18004_c0_seq2|m.16601.path1;Name=comp18004_c0_seq2|m.16601;Target=comp18004_c0_seq2|m.16601 93 365;Gap=M273
scaffold_1214	merc_genome	cDNA_match	37724	37835	100	-	.	ID=comp18004_c0_seq2|m.16601.path1;Name=comp18004_c0_seq2|m.16601;Target=comp18004_c0_seq2|m.16601 366 477;Gap=M112
scaffold_1214	merc_genome	cDNA_match	36806	36898	100	-	.	ID=comp18004_c0_seq2|m.16601.path1;Name=comp18004_c0_seq2|m.16601;Target=comp18004_c0_seq2|m.16601 478 570;Gap=M93
###
scaffold_1214	merc_genome	cDNA_match	47641	47934	100	+	.	ID=comp18004_c0_seq2|m.16602.path1;Name=comp18004_c0_seq2|m.16602;Target=comp18004_c0_seq2|m.16602 1 294;Gap=M294
scaffold_1214	merc_genome	cDNA_match	48146	48202	100	+	.	ID=comp18004_c0_seq2|m.16602.path1;Name=comp18004_c0_seq2|m.16602;Target=comp18004_c0_seq2|m.16602 295 351;Gap=M57
###
scaffold_1214	merc_genome	cDNA_match	55655	55915	100	-	.	ID=comp18004_c0_seq2|m.16603.path1;Name=comp18004_c0_seq2|m.16603;Target=comp18004_c0_seq2|m.16603 1 261;Gap=M261
scaffold_1214	merc_genome	cDNA_match	54874	54930	100	-	.	ID=comp18004_c0_seq2|m.16603.path1;Name=comp18004_c0_seq2|m.16603;Target=comp18004_c0_seq2|m.16603 262 318;Gap=M57
###
scaffold86152_1_size901	merc_genome	cDNA_match	98	144	97	+	.	ID=comp14394_c0_seq1|m.16604.path1;Name=comp14394_c0_seq1|m.16604;Target=comp14394_c0_seq1|m.16604 1 47;Gap=M47
###
scaffold5358_1_size15714	merc_genome	cDNA_match	14551	14895	77	-	.	ID=comp14394_c0_seq1|m.16604.path2;Name=comp14394_c0_seq1|m.16604;Target=comp14394_c0_seq1|m.16604 48 414;Gap=M10 I7 M57 I9 M142 I3 M24 I3 M112
scaffold5358_1_size15714	merc_genome	cDNA_match	8563	9168	93	-	.	ID=comp14394_c0_seq1|m.16604.path2;Name=comp14394_c0_seq1|m.16604;Target=comp14394_c0_seq1|m.16604 415 1020;Gap=M606
scaffold5358_1_size15714	merc_genome	cDNA_match	7750	7906	99	-	.	ID=comp14394_c0_seq1|m.16604.path2;Name=comp14394_c0_seq1|m.16604;Target=comp14394_c0_seq1|m.16604 1021 1177;Gap=M157
###
scaffold2912_1_size23375	merc_genome	cDNA_match	5984	6284	99	-	.	ID=comp14394_c0_seq6|m.16605.path1;Name=comp14394_c0_seq6|m.16605;Target=comp14394_c0_seq6|m.16605 5 305;Gap=M301
scaffold2912_1_size23375	merc_genome	cDNA_match	5380	5791	99	-	.	ID=comp14394_c0_seq6|m.16605.path1;Name=comp14394_c0_seq6|m.16605;Target=comp14394_c0_seq6|m.16605 306 717;Gap=M412
###
scaffold6809_1_size12971	merc_genome	cDNA_match	7608	8449	97	-	.	ID=comp14394_c0_seq2|m.16606.path1;Name=comp14394_c0_seq2|m.16606;Target=comp14394_c0_seq2|m.16606 1 842;Gap=M842
###
scaffold6809_1_size12971	merc_genome	cDNA_match	11529	11619	82	-	.	ID=comp14394_c0_seq2|m.16606.path2;Name=comp14394_c0_seq2|m.16606;Target=comp14394_c0_seq2|m.16606 843 933;Gap=M91
scaffold6809_1_size12971	merc_genome	cDNA_match	6257	6418	100	-	.	ID=comp14394_c0_seq2|m.16606.path2;Name=comp14394_c0_seq2|m.16606;Target=comp14394_c0_seq2|m.16606 934 1095;Gap=M162
###
scaffold_1662	merc_genome	cDNA_match	353	1219	95	+	.	ID=comp14394_c0_seq3|m.16607.path1;Name=comp14394_c0_seq3|m.16607;Target=comp14394_c0_seq3|m.16607 13 879;Gap=M867
###
scaffold6809_1_size12971	merc_genome	cDNA_match	11604	12362	88	-	.	ID=comp14394_c0_seq3|m.16607.path2;Name=comp14394_c0_seq3|m.16607;Target=comp14394_c0_seq3|m.16607 115 879;Gap=M446 I3 M145 I3 M168
###
scaffold_1662	merc_genome	cDNA_match	752	1219	92	+	.	ID=comp14394_c0_seq4|m.16608.path1;Name=comp14394_c0_seq4|m.16608;Target=comp14394_c0_seq4|m.16608 484 948;Gap=M8 D6 M6 I6 M41 D3 M404
###
scaffold86152_1_size901	merc_genome	cDNA_match	98	408	99	+	.	ID=comp14394_c0_seq4|m.16608.path2;Name=comp14394_c0_seq4|m.16608;Target=comp14394_c0_seq4|m.16608 1 311;Gap=M311
###
scaffold86152_1_size901	merc_genome	cDNA_match	411	631	99	+	.	ID=comp14394_c0_seq4|m.16608.path3;Name=comp14394_c0_seq4|m.16608;Target=comp14394_c0_seq4|m.16608 386 606;Gap=M221
###
scaffold86152_1_size901	merc_genome	cDNA_match	98	408	99	+	.	ID=comp14394_c0_seq5|m.16609.path1;Name=comp14394_c0_seq5|m.16609;Target=comp14394_c0_seq5|m.16609 1 311;Gap=M311
###
scaffold21_1_size150178	merc_genome	cDNA_match	23037	23221	96	+	.	ID=comp14476_c0_seq1|m.16610.path1;Name=comp14476_c0_seq1|m.16610;Target=comp14476_c0_seq1|m.16610 1 185;Gap=M185
scaffold21_1_size150178	merc_genome	cDNA_match	23312	23654	99	+	.	ID=comp14476_c0_seq1|m.16610.path1;Name=comp14476_c0_seq1|m.16610;Target=comp14476_c0_seq1|m.16610 186 528;Gap=M343
scaffold21_1_size150178	merc_genome	cDNA_match	23747	23830	100	+	.	ID=comp14476_c0_seq1|m.16610.path1;Name=comp14476_c0_seq1|m.16610;Target=comp14476_c0_seq1|m.16610 529 612;Gap=M84
scaffold21_1_size150178	merc_genome	cDNA_match	24144	24209	100	+	.	ID=comp14476_c0_seq1|m.16610.path1;Name=comp14476_c0_seq1|m.16610;Target=comp14476_c0_seq1|m.16610 613 678;Gap=M66
scaffold21_1_size150178	merc_genome	cDNA_match	24909	24981	100	+	.	ID=comp14476_c0_seq1|m.16610.path1;Name=comp14476_c0_seq1|m.16610;Target=comp14476_c0_seq1|m.16610 679 751;Gap=M73
scaffold21_1_size150178	merc_genome	cDNA_match	25264	25649	100	+	.	ID=comp14476_c0_seq1|m.16610.path1;Name=comp14476_c0_seq1|m.16610;Target=comp14476_c0_seq1|m.16610 752 1137;Gap=M386
scaffold21_1_size150178	merc_genome	cDNA_match	25997	26037	100	+	.	ID=comp14476_c0_seq1|m.16610.path1;Name=comp14476_c0_seq1|m.16610;Target=comp14476_c0_seq1|m.16610 1138 1178;Gap=M41
scaffold21_1_size150178	merc_genome	cDNA_match	26282	26360	100	+	.	ID=comp14476_c0_seq1|m.16610.path1;Name=comp14476_c0_seq1|m.16610;Target=comp14476_c0_seq1|m.16610 1179 1257;Gap=M79
###
scaffold21_1_size150178	merc_genome	cDNA_match	24909	24955	100	-	.	ID=comp14476_c0_seq1|m.16611.path1;Name=comp14476_c0_seq1|m.16611;Target=comp14476_c0_seq1|m.16611 1 47;Gap=M47
scaffold21_1_size150178	merc_genome	cDNA_match	24144	24209	100	-	.	ID=comp14476_c0_seq1|m.16611.path1;Name=comp14476_c0_seq1|m.16611;Target=comp14476_c0_seq1|m.16611 48 113;Gap=M66
scaffold21_1_size150178	merc_genome	cDNA_match	23747	23830	100	-	.	ID=comp14476_c0_seq1|m.16611.path1;Name=comp14476_c0_seq1|m.16611;Target=comp14476_c0_seq1|m.16611 114 197;Gap=M84
scaffold21_1_size150178	merc_genome	cDNA_match	23501	23654	100	-	.	ID=comp14476_c0_seq1|m.16611.path1;Name=comp14476_c0_seq1|m.16611;Target=comp14476_c0_seq1|m.16611 198 351;Gap=M154
###
scaffold866_1_size43704	merc_genome	cDNA_match	39354	39524	100	+	.	ID=comp12969_c0_seq1|m.16612.path1;Name=comp12969_c0_seq1|m.16612;Target=comp12969_c0_seq1|m.16612 1 171;Gap=M171
scaffold866_1_size43704	merc_genome	cDNA_match	39736	39737	100	+	.	ID=comp12969_c0_seq1|m.16612.path1;Name=comp12969_c0_seq1|m.16612;Target=comp12969_c0_seq1|m.16612 172 173;Gap=M2
scaffold866_1_size43704	merc_genome	cDNA_match	39977	39984	87	+	.	ID=comp12969_c0_seq1|m.16612.path1;Name=comp12969_c0_seq1|m.16612;Target=comp12969_c0_seq1|m.16612 174 181;Gap=M8
scaffold866_1_size43704	merc_genome	cDNA_match	40060	40065	100	+	.	ID=comp12969_c0_seq1|m.16612.path1;Name=comp12969_c0_seq1|m.16612;Target=comp12969_c0_seq1|m.16612 182 187;Gap=M6
scaffold866_1_size43704	merc_genome	cDNA_match	40183	40283	100	+	.	ID=comp12969_c0_seq1|m.16612.path1;Name=comp12969_c0_seq1|m.16612;Target=comp12969_c0_seq1|m.16612 188 288;Gap=M101
scaffold866_1_size43704	merc_genome	cDNA_match	40483	40778	100	+	.	ID=comp12969_c0_seq1|m.16612.path1;Name=comp12969_c0_seq1|m.16612;Target=comp12969_c0_seq1|m.16612 289 584;Gap=M296
scaffold866_1_size43704	merc_genome	cDNA_match	40847	41327	100	+	.	ID=comp12969_c0_seq1|m.16612.path1;Name=comp12969_c0_seq1|m.16612;Target=comp12969_c0_seq1|m.16612 604 1084;Gap=M481
scaffold866_1_size43704	merc_genome	cDNA_match	41483	43275	100	+	.	ID=comp12969_c0_seq1|m.16612.path1;Name=comp12969_c0_seq1|m.16612;Target=comp12969_c0_seq1|m.16612 1085 2877;Gap=M1793
###
scaffold866_1_size43704	merc_genome	cDNA_match	20573	20775	99	+	.	ID=comp12969_c0_seq1|m.16612.path2;Name=comp12969_c0_seq1|m.16612;Target=comp12969_c0_seq1|m.16612 2878 3081;Gap=M182 I1 M21
###
scaffold866_1_size43704	merc_genome	cDNA_match	20712	20869	99	+	.	ID=comp12969_c0_seq1|m.16613.path1;Name=comp12969_c0_seq1|m.16613;Target=comp12969_c0_seq1|m.16613 1 159;Gap=M43 I1 M115
scaffold866_1_size43704	merc_genome	cDNA_match	20959	21237	100	+	.	ID=comp12969_c0_seq1|m.16613.path1;Name=comp12969_c0_seq1|m.16613;Target=comp12969_c0_seq1|m.16613 160 438;Gap=M279
scaffold866_1_size43704	merc_genome	cDNA_match	21707	21835	100	+	.	ID=comp12969_c0_seq1|m.16613.path1;Name=comp12969_c0_seq1|m.16613;Target=comp12969_c0_seq1|m.16613 439 567;Gap=M129
scaffold866_1_size43704	merc_genome	cDNA_match	21987	22187	100	+	.	ID=comp12969_c0_seq1|m.16613.path1;Name=comp12969_c0_seq1|m.16613;Target=comp12969_c0_seq1|m.16613 568 768;Gap=M201
scaffold866_1_size43704	merc_genome	cDNA_match	22303	22445	100	+	.	ID=comp12969_c0_seq1|m.16613.path1;Name=comp12969_c0_seq1|m.16613;Target=comp12969_c0_seq1|m.16613 769 911;Gap=M143
scaffold866_1_size43704	merc_genome	cDNA_match	22558	22870	100	+	.	ID=comp12969_c0_seq1|m.16613.path1;Name=comp12969_c0_seq1|m.16613;Target=comp12969_c0_seq1|m.16613 912 1224;Gap=M313
scaffold866_1_size43704	merc_genome	cDNA_match	23060	23199	100	+	.	ID=comp12969_c0_seq1|m.16613.path1;Name=comp12969_c0_seq1|m.16613;Target=comp12969_c0_seq1|m.16613 1225 1364;Gap=M140
scaffold866_1_size43704	merc_genome	cDNA_match	23685	23763	100	+	.	ID=comp12969_c0_seq1|m.16613.path1;Name=comp12969_c0_seq1|m.16613;Target=comp12969_c0_seq1|m.16613 1365 1443;Gap=M79
scaffold866_1_size43704	merc_genome	cDNA_match	23893	24285	100	+	.	ID=comp12969_c0_seq1|m.16613.path1;Name=comp12969_c0_seq1|m.16613;Target=comp12969_c0_seq1|m.16613 1444 1836;Gap=M393
scaffold866_1_size43704	merc_genome	cDNA_match	24617	24834	100	+	.	ID=comp12969_c0_seq1|m.16613.path1;Name=comp12969_c0_seq1|m.16613;Target=comp12969_c0_seq1|m.16613 1837 2054;Gap=M218
scaffold866_1_size43704	merc_genome	cDNA_match	24927	25035	100	+	.	ID=comp12969_c0_seq1|m.16613.path1;Name=comp12969_c0_seq1|m.16613;Target=comp12969_c0_seq1|m.16613 2055 2163;Gap=M109
###
scaffold866_1_size43704	merc_genome	cDNA_match	42639	43100	100	-	.	ID=comp12969_c0_seq1|m.16614.path1;Name=comp12969_c0_seq1|m.16614;Target=comp12969_c0_seq1|m.16614 1 462;Gap=M462
###
scaffold866_1_size43704	merc_genome	cDNA_match	41843	42160	100	+	.	ID=comp12969_c0_seq1|m.16615.path1;Name=comp12969_c0_seq1|m.16615;Target=comp12969_c0_seq1|m.16615 1 318;Gap=M318
###
scaffold866_1_size43704	merc_genome	cDNA_match	39354	39524	100	+	.	ID=comp12969_c0_seq2|m.16616.path1;Name=comp12969_c0_seq2|m.16616;Target=comp12969_c0_seq2|m.16616 1 171;Gap=M171
scaffold866_1_size43704	merc_genome	cDNA_match	39736	39737	100	+	.	ID=comp12969_c0_seq2|m.16616.path1;Name=comp12969_c0_seq2|m.16616;Target=comp12969_c0_seq2|m.16616 172 173;Gap=M2
scaffold866_1_size43704	merc_genome	cDNA_match	39977	39984	87	+	.	ID=comp12969_c0_seq2|m.16616.path1;Name=comp12969_c0_seq2|m.16616;Target=comp12969_c0_seq2|m.16616 174 181;Gap=M8
scaffold866_1_size43704	merc_genome	cDNA_match	40060	40065	100	+	.	ID=comp12969_c0_seq2|m.16616.path1;Name=comp12969_c0_seq2|m.16616;Target=comp12969_c0_seq2|m.16616 182 187;Gap=M6
scaffold866_1_size43704	merc_genome	cDNA_match	40183	40283	100	+	.	ID=comp12969_c0_seq2|m.16616.path1;Name=comp12969_c0_seq2|m.16616;Target=comp12969_c0_seq2|m.16616 188 288;Gap=M101
scaffold866_1_size43704	merc_genome	cDNA_match	40483	40778	100	+	.	ID=comp12969_c0_seq2|m.16616.path1;Name=comp12969_c0_seq2|m.16616;Target=comp12969_c0_seq2|m.16616 289 584;Gap=M296
scaffold866_1_size43704	merc_genome	cDNA_match	40847	41327	100	+	.	ID=comp12969_c0_seq2|m.16616.path1;Name=comp12969_c0_seq2|m.16616;Target=comp12969_c0_seq2|m.16616 604 1084;Gap=M481
scaffold866_1_size43704	merc_genome	cDNA_match	41483	43275	100	+	.	ID=comp12969_c0_seq2|m.16616.path1;Name=comp12969_c0_seq2|m.16616;Target=comp12969_c0_seq2|m.16616 1085 2877;Gap=M1793
###
scaffold866_1_size43704	merc_genome	cDNA_match	20573	20775	99	+	.	ID=comp12969_c0_seq2|m.16616.path2;Name=comp12969_c0_seq2|m.16616;Target=comp12969_c0_seq2|m.16616 2878 3081;Gap=M182 I1 M21
###
scaffold866_1_size43704	merc_genome	cDNA_match	20712	20869	99	+	.	ID=comp12969_c0_seq2|m.16617.path1;Name=comp12969_c0_seq2|m.16617;Target=comp12969_c0_seq2|m.16617 1 159;Gap=M43 I1 M115
scaffold866_1_size43704	merc_genome	cDNA_match	20959	21237	100	+	.	ID=comp12969_c0_seq2|m.16617.path1;Name=comp12969_c0_seq2|m.16617;Target=comp12969_c0_seq2|m.16617 160 438;Gap=M279
scaffold866_1_size43704	merc_genome	cDNA_match	21707	21835	100	+	.	ID=comp12969_c0_seq2|m.16617.path1;Name=comp12969_c0_seq2|m.16617;Target=comp12969_c0_seq2|m.16617 439 567;Gap=M129
scaffold866_1_size43704	merc_genome	cDNA_match	21987	22187	100	+	.	ID=comp12969_c0_seq2|m.16617.path1;Name=comp12969_c0_seq2|m.16617;Target=comp12969_c0_seq2|m.16617 568 768;Gap=M201
scaffold866_1_size43704	merc_genome	cDNA_match	22303	22445	100	+	.	ID=comp12969_c0_seq2|m.16617.path1;Name=comp12969_c0_seq2|m.16617;Target=comp12969_c0_seq2|m.16617 769 911;Gap=M143
scaffold866_1_size43704	merc_genome	cDNA_match	22558	22870	100	+	.	ID=comp12969_c0_seq2|m.16617.path1;Name=comp12969_c0_seq2|m.16617;Target=comp12969_c0_seq2|m.16617 912 1224;Gap=M313
scaffold866_1_size43704	merc_genome	cDNA_match	23060	23199	100	+	.	ID=comp12969_c0_seq2|m.16617.path1;Name=comp12969_c0_seq2|m.16617;Target=comp12969_c0_seq2|m.16617 1225 1364;Gap=M140
scaffold866_1_size43704	merc_genome	cDNA_match	23685	23763	100	+	.	ID=comp12969_c0_seq2|m.16617.path1;Name=comp12969_c0_seq2|m.16617;Target=comp12969_c0_seq2|m.16617 1365 1443;Gap=M79
scaffold866_1_size43704	merc_genome	cDNA_match	23893	24285	100	+	.	ID=comp12969_c0_seq2|m.16617.path1;Name=comp12969_c0_seq2|m.16617;Target=comp12969_c0_seq2|m.16617 1444 1836;Gap=M393
scaffold866_1_size43704	merc_genome	cDNA_match	24617	24834	100	+	.	ID=comp12969_c0_seq2|m.16617.path1;Name=comp12969_c0_seq2|m.16617;Target=comp12969_c0_seq2|m.16617 1837 2054;Gap=M218
scaffold866_1_size43704	merc_genome	cDNA_match	24927	25035	100	+	.	ID=comp12969_c0_seq2|m.16617.path1;Name=comp12969_c0_seq2|m.16617;Target=comp12969_c0_seq2|m.16617 2055 2163;Gap=M109
###
scaffold866_1_size43704	merc_genome	cDNA_match	42639	43100	100	-	.	ID=comp12969_c0_seq2|m.16618.path1;Name=comp12969_c0_seq2|m.16618;Target=comp12969_c0_seq2|m.16618 1 462;Gap=M462
###
scaffold866_1_size43704	merc_genome	cDNA_match	41843	42160	100	+	.	ID=comp12969_c0_seq2|m.16619.path1;Name=comp12969_c0_seq2|m.16619;Target=comp12969_c0_seq2|m.16619 1 318;Gap=M318
###
scaffold_3742	merc_genome	cDNA_match	19269	19330	100	+	.	ID=comp7703_c0_seq1|m.16620.path1;Name=comp7703_c0_seq1|m.16620;Target=comp7703_c0_seq1|m.16620 1 62;Gap=M62
scaffold_3742	merc_genome	cDNA_match	19433	19506	100	+	.	ID=comp7703_c0_seq1|m.16620.path1;Name=comp7703_c0_seq1|m.16620;Target=comp7703_c0_seq1|m.16620 63 136;Gap=M74
scaffold_3742	merc_genome	cDNA_match	19589	19692	100	+	.	ID=comp7703_c0_seq1|m.16620.path1;Name=comp7703_c0_seq1|m.16620;Target=comp7703_c0_seq1|m.16620 137 240;Gap=M104
scaffold_3742	merc_genome	cDNA_match	19855	19920	100	+	.	ID=comp7703_c0_seq1|m.16620.path1;Name=comp7703_c0_seq1|m.16620;Target=comp7703_c0_seq1|m.16620 241 306;Gap=M66
scaffold_3742	merc_genome	cDNA_match	22332	22580	100	+	.	ID=comp7703_c0_seq1|m.16620.path1;Name=comp7703_c0_seq1|m.16620;Target=comp7703_c0_seq1|m.16620 307 555;Gap=M249
###
scaffold4255_1_size18345	merc_genome	cDNA_match	8616	8676	100	-	.	ID=comp11989_c0_seq1|m.16621.path1;Name=comp11989_c0_seq1|m.16621;Target=comp11989_c0_seq1|m.16621 1 61;Gap=M61
###
scaffold4255_1_size18345	merc_genome	cDNA_match	12819	13219	88	+	.	ID=comp11989_c0_seq1|m.16621.path2;Name=comp11989_c0_seq1|m.16621;Target=comp11989_c0_seq1|m.16621 62 462;Gap=M401
scaffold4255_1_size18345	merc_genome	cDNA_match	13301	13726	100	+	.	ID=comp11989_c0_seq1|m.16621.path2;Name=comp11989_c0_seq1|m.16621;Target=comp11989_c0_seq1|m.16621 463 888;Gap=M426
scaffold4255_1_size18345	merc_genome	cDNA_match	13877	13900	100	+	.	ID=comp11989_c0_seq1|m.16621.path2;Name=comp11989_c0_seq1|m.16621;Target=comp11989_c0_seq1|m.16621 889 912;Gap=M24
###
scaffold4255_1_size18345	merc_genome	cDNA_match	8419	8483	100	-	.	ID=comp11989_c0_seq1|m.16622.path1;Name=comp11989_c0_seq1|m.16622;Target=comp11989_c0_seq1|m.16622 1 65;Gap=M65
###
scaffold4255_1_size18345	merc_genome	cDNA_match	13016	13219	100	+	.	ID=comp11989_c0_seq1|m.16622.path2;Name=comp11989_c0_seq1|m.16622;Target=comp11989_c0_seq1|m.16622 66 269;Gap=M204
scaffold4255_1_size18345	merc_genome	cDNA_match	13301	13340	100	+	.	ID=comp11989_c0_seq1|m.16622.path2;Name=comp11989_c0_seq1|m.16622;Target=comp11989_c0_seq1|m.16622 270 309;Gap=M40
###
scaffold4255_1_size18345	merc_genome	cDNA_match	8221	8676	98	-	.	ID=comp11989_c0_seq2|m.16623.path1;Name=comp11989_c0_seq2|m.16623;Target=comp11989_c0_seq2|m.16623 1 456;Gap=M456
scaffold4255_1_size18345	merc_genome	cDNA_match	7678	8136	99	-	.	ID=comp11989_c0_seq2|m.16623.path1;Name=comp11989_c0_seq2|m.16623;Target=comp11989_c0_seq2|m.16623 457 915;Gap=M459
###
scaffold7462_1_size12189	merc_genome	cDNA_match	6379	6643	100	-	.	ID=comp17375_c0_seq1|m.16624.path1;Name=comp17375_c0_seq1|m.16624;Target=comp17375_c0_seq1|m.16624 1 265;Gap=M265
scaffold7462_1_size12189	merc_genome	cDNA_match	6173	6234	100	-	.	ID=comp17375_c0_seq1|m.16624.path1;Name=comp17375_c0_seq1|m.16624;Target=comp17375_c0_seq1|m.16624 266 327;Gap=M62
scaffold7462_1_size12189	merc_genome	cDNA_match	5846	5940	100	-	.	ID=comp17375_c0_seq1|m.16624.path1;Name=comp17375_c0_seq1|m.16624;Target=comp17375_c0_seq1|m.16624 328 422;Gap=M95
scaffold7462_1_size12189	merc_genome	cDNA_match	5572	5675	100	-	.	ID=comp17375_c0_seq1|m.16624.path1;Name=comp17375_c0_seq1|m.16624;Target=comp17375_c0_seq1|m.16624 423 526;Gap=M104
scaffold7462_1_size12189	merc_genome	cDNA_match	5347	5474	100	-	.	ID=comp17375_c0_seq1|m.16624.path1;Name=comp17375_c0_seq1|m.16624;Target=comp17375_c0_seq1|m.16624 527 654;Gap=M128
scaffold7462_1_size12189	merc_genome	cDNA_match	4883	5053	99	-	.	ID=comp17375_c0_seq1|m.16624.path1;Name=comp17375_c0_seq1|m.16624;Target=comp17375_c0_seq1|m.16624 655 825;Gap=M171
scaffold7462_1_size12189	merc_genome	cDNA_match	4138	4318	100	-	.	ID=comp17375_c0_seq1|m.16624.path1;Name=comp17375_c0_seq1|m.16624;Target=comp17375_c0_seq1|m.16624 826 1006;Gap=M181
scaffold7462_1_size12189	merc_genome	cDNA_match	3904	3983	100	-	.	ID=comp17375_c0_seq1|m.16624.path1;Name=comp17375_c0_seq1|m.16624;Target=comp17375_c0_seq1|m.16624 1007 1086;Gap=M80
scaffold7462_1_size12189	merc_genome	cDNA_match	3633	3666	93	-	.	ID=comp17375_c0_seq1|m.16624.path1;Name=comp17375_c0_seq1|m.16624;Target=comp17375_c0_seq1|m.16624 1087 1120;Gap=M34
scaffold7462_1_size12189	merc_genome	cDNA_match	3488	3572	98	-	.	ID=comp17375_c0_seq1|m.16624.path1;Name=comp17375_c0_seq1|m.16624;Target=comp17375_c0_seq1|m.16624 1121 1205;Gap=M85
scaffold7462_1_size12189	merc_genome	cDNA_match	3325	3407	100	-	.	ID=comp17375_c0_seq1|m.16624.path1;Name=comp17375_c0_seq1|m.16624;Target=comp17375_c0_seq1|m.16624 1206 1288;Gap=M83
scaffold7462_1_size12189	merc_genome	cDNA_match	2970	3031	100	-	.	ID=comp17375_c0_seq1|m.16624.path1;Name=comp17375_c0_seq1|m.16624;Target=comp17375_c0_seq1|m.16624 1289 1350;Gap=M62
###
scaffold7462_1_size12189	merc_genome	cDNA_match	4962	5053	100	+	.	ID=comp17375_c0_seq1|m.16625.path1;Name=comp17375_c0_seq1|m.16625;Target=comp17375_c0_seq1|m.16625 1 92;Gap=M92
scaffold7462_1_size12189	merc_genome	cDNA_match	5347	5474	100	+	.	ID=comp17375_c0_seq1|m.16625.path1;Name=comp17375_c0_seq1|m.16625;Target=comp17375_c0_seq1|m.16625 93 220;Gap=M128
scaffold7462_1_size12189	merc_genome	cDNA_match	5572	5675	100	+	.	ID=comp17375_c0_seq1|m.16625.path1;Name=comp17375_c0_seq1|m.16625;Target=comp17375_c0_seq1|m.16625 221 324;Gap=M104
scaffold7462_1_size12189	merc_genome	cDNA_match	5846	5896	100	+	.	ID=comp17375_c0_seq1|m.16625.path1;Name=comp17375_c0_seq1|m.16625;Target=comp17375_c0_seq1|m.16625 325 375;Gap=M51
###
scaffold7462_1_size12189	merc_genome	cDNA_match	6379	6643	100	-	.	ID=comp17375_c0_seq2|m.16626.path1;Name=comp17375_c0_seq2|m.16626;Target=comp17375_c0_seq2|m.16626 1 265;Gap=M265
scaffold7462_1_size12189	merc_genome	cDNA_match	6173	6234	100	-	.	ID=comp17375_c0_seq2|m.16626.path1;Name=comp17375_c0_seq2|m.16626;Target=comp17375_c0_seq2|m.16626 266 327;Gap=M62
scaffold7462_1_size12189	merc_genome	cDNA_match	5846	5940	100	-	.	ID=comp17375_c0_seq2|m.16626.path1;Name=comp17375_c0_seq2|m.16626;Target=comp17375_c0_seq2|m.16626 328 422;Gap=M95
scaffold7462_1_size12189	merc_genome	cDNA_match	5572	5675	100	-	.	ID=comp17375_c0_seq2|m.16626.path1;Name=comp17375_c0_seq2|m.16626;Target=comp17375_c0_seq2|m.16626 423 526;Gap=M104
scaffold7462_1_size12189	merc_genome	cDNA_match	5347	5474	100	-	.	ID=comp17375_c0_seq2|m.16626.path1;Name=comp17375_c0_seq2|m.16626;Target=comp17375_c0_seq2|m.16626 527 654;Gap=M128
scaffold7462_1_size12189	merc_genome	cDNA_match	4883	5053	99	-	.	ID=comp17375_c0_seq2|m.16626.path1;Name=comp17375_c0_seq2|m.16626;Target=comp17375_c0_seq2|m.16626 655 825;Gap=M171
scaffold7462_1_size12189	merc_genome	cDNA_match	4138	4318	100	-	.	ID=comp17375_c0_seq2|m.16626.path1;Name=comp17375_c0_seq2|m.16626;Target=comp17375_c0_seq2|m.16626 826 1006;Gap=M181
scaffold7462_1_size12189	merc_genome	cDNA_match	3904	3983	100	-	.	ID=comp17375_c0_seq2|m.16626.path1;Name=comp17375_c0_seq2|m.16626;Target=comp17375_c0_seq2|m.16626 1007 1086;Gap=M80
scaffold7462_1_size12189	merc_genome	cDNA_match	3633	3666	93	-	.	ID=comp17375_c0_seq2|m.16626.path1;Name=comp17375_c0_seq2|m.16626;Target=comp17375_c0_seq2|m.16626 1087 1120;Gap=M34
scaffold7462_1_size12189	merc_genome	cDNA_match	3488	3572	98	-	.	ID=comp17375_c0_seq2|m.16626.path1;Name=comp17375_c0_seq2|m.16626;Target=comp17375_c0_seq2|m.16626 1121 1205;Gap=M85
scaffold7462_1_size12189	merc_genome	cDNA_match	3325	3380	100	-	.	ID=comp17375_c0_seq2|m.16626.path1;Name=comp17375_c0_seq2|m.16626;Target=comp17375_c0_seq2|m.16626 1206 1261;Gap=M56
scaffold7462_1_size12189	merc_genome	cDNA_match	2970	3031	100	-	.	ID=comp17375_c0_seq2|m.16626.path1;Name=comp17375_c0_seq2|m.16626;Target=comp17375_c0_seq2|m.16626 1262 1323;Gap=M62
###
scaffold7462_1_size12189	merc_genome	cDNA_match	4962	5053	100	+	.	ID=comp17375_c0_seq2|m.16627.path1;Name=comp17375_c0_seq2|m.16627;Target=comp17375_c0_seq2|m.16627 1 92;Gap=M92
scaffold7462_1_size12189	merc_genome	cDNA_match	5347	5474	100	+	.	ID=comp17375_c0_seq2|m.16627.path1;Name=comp17375_c0_seq2|m.16627;Target=comp17375_c0_seq2|m.16627 93 220;Gap=M128
scaffold7462_1_size12189	merc_genome	cDNA_match	5572	5675	100	+	.	ID=comp17375_c0_seq2|m.16627.path1;Name=comp17375_c0_seq2|m.16627;Target=comp17375_c0_seq2|m.16627 221 324;Gap=M104
scaffold7462_1_size12189	merc_genome	cDNA_match	5846	5896	100	+	.	ID=comp17375_c0_seq2|m.16627.path1;Name=comp17375_c0_seq2|m.16627;Target=comp17375_c0_seq2|m.16627 325 375;Gap=M51
###
scaffold7462_1_size12189	merc_genome	cDNA_match	6379	6643	100	-	.	ID=comp17375_c0_seq3|m.16628.path1;Name=comp17375_c0_seq3|m.16628;Target=comp17375_c0_seq3|m.16628 1 265;Gap=M265
scaffold7462_1_size12189	merc_genome	cDNA_match	6173	6234	100	-	.	ID=comp17375_c0_seq3|m.16628.path1;Name=comp17375_c0_seq3|m.16628;Target=comp17375_c0_seq3|m.16628 266 327;Gap=M62
scaffold7462_1_size12189	merc_genome	cDNA_match	5846	5940	100	-	.	ID=comp17375_c0_seq3|m.16628.path1;Name=comp17375_c0_seq3|m.16628;Target=comp17375_c0_seq3|m.16628 328 422;Gap=M95
scaffold7462_1_size12189	merc_genome	cDNA_match	5572	5675	100	-	.	ID=comp17375_c0_seq3|m.16628.path1;Name=comp17375_c0_seq3|m.16628;Target=comp17375_c0_seq3|m.16628 423 526;Gap=M104
scaffold7462_1_size12189	merc_genome	cDNA_match	5347	5474	100	-	.	ID=comp17375_c0_seq3|m.16628.path1;Name=comp17375_c0_seq3|m.16628;Target=comp17375_c0_seq3|m.16628 527 654;Gap=M128
scaffold7462_1_size12189	merc_genome	cDNA_match	4883	5053	99	-	.	ID=comp17375_c0_seq3|m.16628.path1;Name=comp17375_c0_seq3|m.16628;Target=comp17375_c0_seq3|m.16628 655 825;Gap=M171
scaffold7462_1_size12189	merc_genome	cDNA_match	4138	4318	100	-	.	ID=comp17375_c0_seq3|m.16628.path1;Name=comp17375_c0_seq3|m.16628;Target=comp17375_c0_seq3|m.16628 826 1006;Gap=M181
scaffold7462_1_size12189	merc_genome	cDNA_match	3904	3983	100	-	.	ID=comp17375_c0_seq3|m.16628.path1;Name=comp17375_c0_seq3|m.16628;Target=comp17375_c0_seq3|m.16628 1007 1086;Gap=M80
scaffold7462_1_size12189	merc_genome	cDNA_match	3633	3666	93	-	.	ID=comp17375_c0_seq3|m.16628.path1;Name=comp17375_c0_seq3|m.16628;Target=comp17375_c0_seq3|m.16628 1087 1120;Gap=M34
scaffold7462_1_size12189	merc_genome	cDNA_match	3488	3572	98	-	.	ID=comp17375_c0_seq3|m.16628.path1;Name=comp17375_c0_seq3|m.16628;Target=comp17375_c0_seq3|m.16628 1121 1205;Gap=M85
scaffold7462_1_size12189	merc_genome	cDNA_match	3325	3407	100	-	.	ID=comp17375_c0_seq3|m.16628.path1;Name=comp17375_c0_seq3|m.16628;Target=comp17375_c0_seq3|m.16628 1206 1288;Gap=M83
scaffold7462_1_size12189	merc_genome	cDNA_match	2974	3031	100	-	.	ID=comp17375_c0_seq3|m.16628.path1;Name=comp17375_c0_seq3|m.16628;Target=comp17375_c0_seq3|m.16628 1289 1346;Gap=M58
scaffold7462_1_size12189	merc_genome	cDNA_match	2559	2898	98	-	.	ID=comp17375_c0_seq3|m.16628.path1;Name=comp17375_c0_seq3|m.16628;Target=comp17375_c0_seq3|m.16628 1347 1686;Gap=M340
###
scaffold7462_1_size12189	merc_genome	cDNA_match	4962	5053	100	+	.	ID=comp17375_c0_seq3|m.16629.path1;Name=comp17375_c0_seq3|m.16629;Target=comp17375_c0_seq3|m.16629 1 92;Gap=M92
scaffold7462_1_size12189	merc_genome	cDNA_match	5347	5474	100	+	.	ID=comp17375_c0_seq3|m.16629.path1;Name=comp17375_c0_seq3|m.16629;Target=comp17375_c0_seq3|m.16629 93 220;Gap=M128
scaffold7462_1_size12189	merc_genome	cDNA_match	5572	5675	100	+	.	ID=comp17375_c0_seq3|m.16629.path1;Name=comp17375_c0_seq3|m.16629;Target=comp17375_c0_seq3|m.16629 221 324;Gap=M104
scaffold7462_1_size12189	merc_genome	cDNA_match	5846	5896	100	+	.	ID=comp17375_c0_seq3|m.16629.path1;Name=comp17375_c0_seq3|m.16629;Target=comp17375_c0_seq3|m.16629 325 375;Gap=M51
###
scaffold7462_1_size12189	merc_genome	cDNA_match	2749	2898	98	+	.	ID=comp17375_c0_seq3|m.16630.path1;Name=comp17375_c0_seq3|m.16630;Target=comp17375_c0_seq3|m.16630 1 150;Gap=M150
scaffold7462_1_size12189	merc_genome	cDNA_match	2974	3031	100	+	.	ID=comp17375_c0_seq3|m.16630.path1;Name=comp17375_c0_seq3|m.16630;Target=comp17375_c0_seq3|m.16630 151 208;Gap=M58
scaffold7462_1_size12189	merc_genome	cDNA_match	3325	3407	100	+	.	ID=comp17375_c0_seq3|m.16630.path1;Name=comp17375_c0_seq3|m.16630;Target=comp17375_c0_seq3|m.16630 209 291;Gap=M83
scaffold7462_1_size12189	merc_genome	cDNA_match	3488	3517	100	+	.	ID=comp17375_c0_seq3|m.16630.path1;Name=comp17375_c0_seq3|m.16630;Target=comp17375_c0_seq3|m.16630 292 321;Gap=M30
###
scaffold7462_1_size12189	merc_genome	cDNA_match	6379	6643	100	-	.	ID=comp17375_c0_seq4|m.16631.path1;Name=comp17375_c0_seq4|m.16631;Target=comp17375_c0_seq4|m.16631 1 265;Gap=M265
scaffold7462_1_size12189	merc_genome	cDNA_match	6173	6234	100	-	.	ID=comp17375_c0_seq4|m.16631.path1;Name=comp17375_c0_seq4|m.16631;Target=comp17375_c0_seq4|m.16631 266 327;Gap=M62
scaffold7462_1_size12189	merc_genome	cDNA_match	5846	5940	100	-	.	ID=comp17375_c0_seq4|m.16631.path1;Name=comp17375_c0_seq4|m.16631;Target=comp17375_c0_seq4|m.16631 328 422;Gap=M95
scaffold7462_1_size12189	merc_genome	cDNA_match	5572	5675	100	-	.	ID=comp17375_c0_seq4|m.16631.path1;Name=comp17375_c0_seq4|m.16631;Target=comp17375_c0_seq4|m.16631 423 526;Gap=M104
scaffold7462_1_size12189	merc_genome	cDNA_match	5347	5474	100	-	.	ID=comp17375_c0_seq4|m.16631.path1;Name=comp17375_c0_seq4|m.16631;Target=comp17375_c0_seq4|m.16631 527 654;Gap=M128
scaffold7462_1_size12189	merc_genome	cDNA_match	4883	5053	99	-	.	ID=comp17375_c0_seq4|m.16631.path1;Name=comp17375_c0_seq4|m.16631;Target=comp17375_c0_seq4|m.16631 655 825;Gap=M171
scaffold7462_1_size12189	merc_genome	cDNA_match	4138	4318	100	-	.	ID=comp17375_c0_seq4|m.16631.path1;Name=comp17375_c0_seq4|m.16631;Target=comp17375_c0_seq4|m.16631 826 1006;Gap=M181
scaffold7462_1_size12189	merc_genome	cDNA_match	3904	3983	100	-	.	ID=comp17375_c0_seq4|m.16631.path1;Name=comp17375_c0_seq4|m.16631;Target=comp17375_c0_seq4|m.16631 1007 1086;Gap=M80
scaffold7462_1_size12189	merc_genome	cDNA_match	3633	3666	93	-	.	ID=comp17375_c0_seq4|m.16631.path1;Name=comp17375_c0_seq4|m.16631;Target=comp17375_c0_seq4|m.16631 1087 1120;Gap=M34
scaffold7462_1_size12189	merc_genome	cDNA_match	3488	3572	98	-	.	ID=comp17375_c0_seq4|m.16631.path1;Name=comp17375_c0_seq4|m.16631;Target=comp17375_c0_seq4|m.16631 1121 1205;Gap=M85
scaffold7462_1_size12189	merc_genome	cDNA_match	3325	3380	100	-	.	ID=comp17375_c0_seq4|m.16631.path1;Name=comp17375_c0_seq4|m.16631;Target=comp17375_c0_seq4|m.16631 1206 1261;Gap=M56
scaffold7462_1_size12189	merc_genome	cDNA_match	2974	3031	100	-	.	ID=comp17375_c0_seq4|m.16631.path1;Name=comp17375_c0_seq4|m.16631;Target=comp17375_c0_seq4|m.16631 1262 1319;Gap=M58
scaffold7462_1_size12189	merc_genome	cDNA_match	2559	2898	99	-	.	ID=comp17375_c0_seq4|m.16631.path1;Name=comp17375_c0_seq4|m.16631;Target=comp17375_c0_seq4|m.16631 1320 1659;Gap=M340
###
scaffold7462_1_size12189	merc_genome	cDNA_match	4962	5053	100	+	.	ID=comp17375_c0_seq4|m.16632.path1;Name=comp17375_c0_seq4|m.16632;Target=comp17375_c0_seq4|m.16632 1 92;Gap=M92
scaffold7462_1_size12189	merc_genome	cDNA_match	5347	5474	100	+	.	ID=comp17375_c0_seq4|m.16632.path1;Name=comp17375_c0_seq4|m.16632;Target=comp17375_c0_seq4|m.16632 93 220;Gap=M128
scaffold7462_1_size12189	merc_genome	cDNA_match	5572	5675	100	+	.	ID=comp17375_c0_seq4|m.16632.path1;Name=comp17375_c0_seq4|m.16632;Target=comp17375_c0_seq4|m.16632 221 324;Gap=M104
scaffold7462_1_size12189	merc_genome	cDNA_match	5846	5896	100	+	.	ID=comp17375_c0_seq4|m.16632.path1;Name=comp17375_c0_seq4|m.16632;Target=comp17375_c0_seq4|m.16632 325 375;Gap=M51
###
scaffold4158_1_size18620	merc_genome	cDNA_match	9338	9676	99	+	.	ID=comp11013_c1_seq1|m.16633.path1;Name=comp11013_c1_seq1|m.16633;Target=comp11013_c1_seq1|m.16633 1 339;Gap=M339
###
scaffold_2768	merc_genome	cDNA_match	16240	16881	100	+	.	ID=comp7452_c0_seq1|m.16634.path1;Name=comp7452_c0_seq1|m.16634;Target=comp7452_c0_seq1|m.16634 1 642;Gap=M642
###
scaffold_2768	merc_genome	cDNA_match	15565	16056	100	+	.	ID=comp7452_c2_seq1|m.16635.path1;Name=comp7452_c2_seq1|m.16635;Target=comp7452_c2_seq1|m.16635 1 492;Gap=M492
###
scaffold_2953	merc_genome	cDNA_match	9175	9263	100	+	.	ID=comp16711_c0_seq1|m.16636.path1;Name=comp16711_c0_seq1|m.16636;Target=comp16711_c0_seq1|m.16636 1 89;Gap=M89
scaffold_2953	merc_genome	cDNA_match	9378	9606	99	+	.	ID=comp16711_c0_seq1|m.16636.path1;Name=comp16711_c0_seq1|m.16636;Target=comp16711_c0_seq1|m.16636 90 318;Gap=M229
###
scaffold93723_1_size830	merc_genome	cDNA_match	32	397	99	-	.	ID=comp16711_c1_seq1|m.16637.path1;Name=comp16711_c1_seq1|m.16637;Target=comp16711_c1_seq1|m.16637 1 366;Gap=M366
###
scaffold_2953	merc_genome	cDNA_match	155	505	99	+	.	ID=comp16711_c1_seq1|m.16637.path2;Name=comp16711_c1_seq1|m.16637;Target=comp16711_c1_seq1|m.16637 367 717;Gap=M351
scaffold_2953	merc_genome	cDNA_match	591	734	88	+	.	ID=comp16711_c1_seq1|m.16637.path2;Name=comp16711_c1_seq1|m.16637;Target=comp16711_c1_seq1|m.16637 718 847;Gap=M119 D14 M11
scaffold_2953	merc_genome	cDNA_match	2067	2079	75	+	.	ID=comp16711_c1_seq1|m.16637.path2;Name=comp16711_c1_seq1|m.16637;Target=comp16711_c1_seq1|m.16637 848 863;Gap=M5 I3 M8
scaffold_2953	merc_genome	cDNA_match	6983	6985	100	+	.	ID=comp16711_c1_seq1|m.16637.path2;Name=comp16711_c1_seq1|m.16637;Target=comp16711_c1_seq1|m.16637 864 866;Gap=M3
scaffold_2953	merc_genome	cDNA_match	7260	7531	100	+	.	ID=comp16711_c1_seq1|m.16637.path2;Name=comp16711_c1_seq1|m.16637;Target=comp16711_c1_seq1|m.16637 867 1138;Gap=M272
scaffold_2953	merc_genome	cDNA_match	7799	7909	100	+	.	ID=comp16711_c1_seq1|m.16637.path2;Name=comp16711_c1_seq1|m.16637;Target=comp16711_c1_seq1|m.16637 1139 1249;Gap=M111
scaffold_2953	merc_genome	cDNA_match	8001	8175	100	+	.	ID=comp16711_c1_seq1|m.16637.path2;Name=comp16711_c1_seq1|m.16637;Target=comp16711_c1_seq1|m.16637 1250 1424;Gap=M175
scaffold_2953	merc_genome	cDNA_match	8371	8435	100	+	.	ID=comp16711_c1_seq1|m.16637.path2;Name=comp16711_c1_seq1|m.16637;Target=comp16711_c1_seq1|m.16637 1425 1489;Gap=M65
scaffold_2953	merc_genome	cDNA_match	8437	8583	99	+	.	ID=comp16711_c1_seq1|m.16637.path2;Name=comp16711_c1_seq1|m.16637;Target=comp16711_c1_seq1|m.16637 1551 1697;Gap=M147
scaffold_2953	merc_genome	cDNA_match	9069	9192	100	+	.	ID=comp16711_c1_seq1|m.16637.path2;Name=comp16711_c1_seq1|m.16637;Target=comp16711_c1_seq1|m.16637 1698 1821;Gap=M124
###
scaffold_2953	merc_genome	cDNA_match	7256	7524	99	-	.	ID=comp16711_c1_seq1|m.16638.path1;Name=comp16711_c1_seq1|m.16638;Target=comp16711_c1_seq1|m.16638 1 268;Gap=M266 D1 M2
scaffold_2953	merc_genome	cDNA_match	2067	2079	75	-	.	ID=comp16711_c1_seq1|m.16638.path1;Name=comp16711_c1_seq1|m.16638;Target=comp16711_c1_seq1|m.16638 269 284;Gap=M8 I3 M5
scaffold_2953	merc_genome	cDNA_match	621	734	84	-	.	ID=comp16711_c1_seq1|m.16638.path1;Name=comp16711_c1_seq1|m.16638;Target=comp16711_c1_seq1|m.16638 285 384;Gap=M11 D14 M89
###
scaffold_1162	merc_genome	cDNA_match	24524	24671	100	-	.	ID=comp18330_c0_seq1|m.16639.path1;Name=comp18330_c0_seq1|m.16639;Target=comp18330_c0_seq1|m.16639 552 699;Gap=M148
scaffold_1162	merc_genome	cDNA_match	24237	24325	100	-	.	ID=comp18330_c0_seq1|m.16639.path1;Name=comp18330_c0_seq1|m.16639;Target=comp18330_c0_seq1|m.16639 700 788;Gap=M89
scaffold_1162	merc_genome	cDNA_match	23671	23776	100	-	.	ID=comp18330_c0_seq1|m.16639.path1;Name=comp18330_c0_seq1|m.16639;Target=comp18330_c0_seq1|m.16639 789 894;Gap=M106
scaffold_1162	merc_genome	cDNA_match	22981	23068	100	-	.	ID=comp18330_c0_seq1|m.16639.path1;Name=comp18330_c0_seq1|m.16639;Target=comp18330_c0_seq1|m.16639 895 982;Gap=M88
scaffold_1162	merc_genome	cDNA_match	22735	22856	99	-	.	ID=comp18330_c0_seq1|m.16639.path1;Name=comp18330_c0_seq1|m.16639;Target=comp18330_c0_seq1|m.16639 983 1104;Gap=M122
scaffold_1162	merc_genome	cDNA_match	22291	22494	100	-	.	ID=comp18330_c0_seq1|m.16639.path1;Name=comp18330_c0_seq1|m.16639;Target=comp18330_c0_seq1|m.16639 1105 1308;Gap=M204
scaffold_1162	merc_genome	cDNA_match	21198	21430	99	-	.	ID=comp18330_c0_seq1|m.16639.path1;Name=comp18330_c0_seq1|m.16639;Target=comp18330_c0_seq1|m.16639 1309 1541;Gap=M233
scaffold_1162	merc_genome	cDNA_match	20235	20350	100	-	.	ID=comp18330_c0_seq1|m.16639.path1;Name=comp18330_c0_seq1|m.16639;Target=comp18330_c0_seq1|m.16639 1542 1657;Gap=M116
scaffold_1162	merc_genome	cDNA_match	19437	19534	98	-	.	ID=comp18330_c0_seq1|m.16639.path1;Name=comp18330_c0_seq1|m.16639;Target=comp18330_c0_seq1|m.16639 1658 1755;Gap=M98
scaffold_1162	merc_genome	cDNA_match	18693	18803	100	-	.	ID=comp18330_c0_seq1|m.16639.path1;Name=comp18330_c0_seq1|m.16639;Target=comp18330_c0_seq1|m.16639 1756 1866;Gap=M111
scaffold_1162	merc_genome	cDNA_match	17473	17583	100	-	.	ID=comp18330_c0_seq1|m.16639.path1;Name=comp18330_c0_seq1|m.16639;Target=comp18330_c0_seq1|m.16639 1867 1977;Gap=M111
scaffold_1162	merc_genome	cDNA_match	16846	17051	100	-	.	ID=comp18330_c0_seq1|m.16639.path1;Name=comp18330_c0_seq1|m.16639;Target=comp18330_c0_seq1|m.16639 1978 2183;Gap=M206
scaffold_1162	merc_genome	cDNA_match	15909	16257	100	-	.	ID=comp18330_c0_seq1|m.16639.path1;Name=comp18330_c0_seq1|m.16639;Target=comp18330_c0_seq1|m.16639 2184 2532;Gap=M349
###
scaffold_1162	merc_genome	cDNA_match	24525	24667	100	+	.	ID=comp18330_c0_seq1|m.16640.path1;Name=comp18330_c0_seq1|m.16640;Target=comp18330_c0_seq1|m.16640 1 143;Gap=M143
scaffold_1162	merc_genome	cDNA_match	25107	25199	100	+	.	ID=comp18330_c0_seq1|m.16640.path1;Name=comp18330_c0_seq1|m.16640;Target=comp18330_c0_seq1|m.16640 144 236;Gap=M93
###
scaffold_1162	merc_genome	cDNA_match	10553	10620	98	+	.	ID=comp18330_c0_seq1|m.16640.path2;Name=comp18330_c0_seq1|m.16640;Target=comp18330_c0_seq1|m.16640 237 304;Gap=M68
###
scaffold1258_1_size36630	merc_genome	cDNA_match	5970	6053	100	+	.	ID=comp15151_c0_seq1|m.16641.path1;Name=comp15151_c0_seq1|m.16641;Target=comp15151_c0_seq1|m.16641 124 207;Gap=M84
scaffold1258_1_size36630	merc_genome	cDNA_match	6142	6361	100	+	.	ID=comp15151_c0_seq1|m.16641.path1;Name=comp15151_c0_seq1|m.16641;Target=comp15151_c0_seq1|m.16641 208 427;Gap=M220
scaffold1258_1_size36630	merc_genome	cDNA_match	6623	6723	99	+	.	ID=comp15151_c0_seq1|m.16641.path1;Name=comp15151_c0_seq1|m.16641;Target=comp15151_c0_seq1|m.16641 428 528;Gap=M101
scaffold1258_1_size36630	merc_genome	cDNA_match	7238	7696	100	+	.	ID=comp15151_c0_seq1|m.16641.path1;Name=comp15151_c0_seq1|m.16641;Target=comp15151_c0_seq1|m.16641 529 987;Gap=M459
scaffold1258_1_size36630	merc_genome	cDNA_match	7801	8030	100	+	.	ID=comp15151_c0_seq1|m.16641.path1;Name=comp15151_c0_seq1|m.16641;Target=comp15151_c0_seq1|m.16641 988 1217;Gap=M230
scaffold1258_1_size36630	merc_genome	cDNA_match	8250	8343	100	+	.	ID=comp15151_c0_seq1|m.16641.path1;Name=comp15151_c0_seq1|m.16641;Target=comp15151_c0_seq1|m.16641 1218 1311;Gap=M94
scaffold1258_1_size36630	merc_genome	cDNA_match	8421	8603	100	+	.	ID=comp15151_c0_seq1|m.16641.path1;Name=comp15151_c0_seq1|m.16641;Target=comp15151_c0_seq1|m.16641 1312 1494;Gap=M183
scaffold1258_1_size36630	merc_genome	cDNA_match	8718	8815	100	+	.	ID=comp15151_c0_seq1|m.16641.path1;Name=comp15151_c0_seq1|m.16641;Target=comp15151_c0_seq1|m.16641 1495 1592;Gap=M98
scaffold1258_1_size36630	merc_genome	cDNA_match	9615	9906	100	+	.	ID=comp15151_c0_seq1|m.16641.path1;Name=comp15151_c0_seq1|m.16641;Target=comp15151_c0_seq1|m.16641 1593 1884;Gap=M292
###
scaffold809_1_size45127	merc_genome	cDNA_match	14455	14727	100	+	.	ID=comp2371_c0_seq1|m.16642.path1;Name=comp2371_c0_seq1|m.16642;Target=comp2371_c0_seq1|m.16642 1 273;Gap=M273
scaffold809_1_size45127	merc_genome	cDNA_match	14816	14992	100	+	.	ID=comp2371_c0_seq1|m.16642.path1;Name=comp2371_c0_seq1|m.16642;Target=comp2371_c0_seq1|m.16642 274 450;Gap=M177
###
scaffold343658_1_size159	merc_genome	cDNA_match	63	159	100	+	.	ID=comp17574_c0_seq1|m.16643.path1;Name=comp17574_c0_seq1|m.16643;Target=comp17574_c0_seq1|m.16643 121 217;Gap=M97
###
scaffold_3392	merc_genome	cDNA_match	11504	11521	100	+	.	ID=comp17574_c0_seq1|m.16643.path2;Name=comp17574_c0_seq1|m.16643;Target=comp17574_c0_seq1|m.16643 218 235;Gap=M18
scaffold_3392	merc_genome	cDNA_match	11949	12133	99	+	.	ID=comp17574_c0_seq1|m.16643.path2;Name=comp17574_c0_seq1|m.16643;Target=comp17574_c0_seq1|m.16643 236 420;Gap=M185
scaffold_3392	merc_genome	cDNA_match	13837	13923	100	+	.	ID=comp17574_c0_seq1|m.16643.path2;Name=comp17574_c0_seq1|m.16643;Target=comp17574_c0_seq1|m.16643 421 507;Gap=M87
scaffold_3392	merc_genome	cDNA_match	14362	14456	100	+	.	ID=comp17574_c0_seq1|m.16643.path2;Name=comp17574_c0_seq1|m.16643;Target=comp17574_c0_seq1|m.16643 508 602;Gap=M95
scaffold_3392	merc_genome	cDNA_match	15439	15559	100	+	.	ID=comp17574_c0_seq1|m.16643.path2;Name=comp17574_c0_seq1|m.16643;Target=comp17574_c0_seq1|m.16643 603 723;Gap=M121
###
scaffold14523_1_size6733	merc_genome	cDNA_match	517	806	100	-	.	ID=comp17574_c0_seq1|m.16644.path1;Name=comp17574_c0_seq1|m.16644;Target=comp17574_c0_seq1|m.16644 1 290;Gap=M290
scaffold14523_1_size6733	merc_genome	cDNA_match	272	441	100	-	.	ID=comp17574_c0_seq1|m.16644.path1;Name=comp17574_c0_seq1|m.16644;Target=comp17574_c0_seq1|m.16644 291 460;Gap=M170
###
scaffold_3392	merc_genome	cDNA_match	24250	24311	100	+	.	ID=comp17574_c0_seq1|m.16644.path2;Name=comp17574_c0_seq1|m.16644;Target=comp17574_c0_seq1|m.16644 461 522;Gap=M62
###
scaffold343658_1_size159	merc_genome	cDNA_match	64	145	100	-	.	ID=comp17574_c0_seq1|m.16645.path1;Name=comp17574_c0_seq1|m.16645;Target=comp17574_c0_seq1|m.16645 1 82;Gap=M82
###
scaffold_3392	merc_genome	cDNA_match	25243	25310	100	-	.	ID=comp17574_c0_seq1|m.16645.path2;Name=comp17574_c0_seq1|m.16645;Target=comp17574_c0_seq1|m.16645 83 150;Gap=M68
scaffold_3392	merc_genome	cDNA_match	24466	24515	100	-	.	ID=comp17574_c0_seq1|m.16645.path2;Name=comp17574_c0_seq1|m.16645;Target=comp17574_c0_seq1|m.16645 151 200;Gap=M50
scaffold_3392	merc_genome	cDNA_match	24248	24355	100	-	.	ID=comp17574_c0_seq1|m.16645.path2;Name=comp17574_c0_seq1|m.16645;Target=comp17574_c0_seq1|m.16645 201 308;Gap=M108
###
scaffold7338_1_size12321	merc_genome	cDNA_match	10008	10122	100	-	.	ID=comp18965_c0_seq1|m.16646.path1;Name=comp18965_c0_seq1|m.16646;Target=comp18965_c0_seq1|m.16646 1 115;Gap=M115
scaffold7338_1_size12321	merc_genome	cDNA_match	9870	9888	78	-	.	ID=comp18965_c0_seq1|m.16646.path1;Name=comp18965_c0_seq1|m.16646;Target=comp18965_c0_seq1|m.16646 116 133;Gap=M5 D1 M13
scaffold7338_1_size12321	merc_genome	cDNA_match	9724	9804	93	-	.	ID=comp18965_c0_seq1|m.16646.path1;Name=comp18965_c0_seq1|m.16646;Target=comp18965_c0_seq1|m.16646 134 214;Gap=M81
scaffold7338_1_size12321	merc_genome	cDNA_match	9252	9626	100	-	.	ID=comp18965_c0_seq1|m.16646.path1;Name=comp18965_c0_seq1|m.16646;Target=comp18965_c0_seq1|m.16646 215 589;Gap=M375
scaffold7338_1_size12321	merc_genome	cDNA_match	8705	8793	100	-	.	ID=comp18965_c0_seq1|m.16646.path1;Name=comp18965_c0_seq1|m.16646;Target=comp18965_c0_seq1|m.16646 590 678;Gap=M89
scaffold7338_1_size12321	merc_genome	cDNA_match	8310	8613	100	-	.	ID=comp18965_c0_seq1|m.16646.path1;Name=comp18965_c0_seq1|m.16646;Target=comp18965_c0_seq1|m.16646 679 982;Gap=M304
scaffold7338_1_size12321	merc_genome	cDNA_match	8075	8127	100	-	.	ID=comp18965_c0_seq1|m.16646.path1;Name=comp18965_c0_seq1|m.16646;Target=comp18965_c0_seq1|m.16646 983 1035;Gap=M53
scaffold7338_1_size12321	merc_genome	cDNA_match	7765	7979	99	-	.	ID=comp18965_c0_seq1|m.16646.path1;Name=comp18965_c0_seq1|m.16646;Target=comp18965_c0_seq1|m.16646 1036 1250;Gap=M215
scaffold7338_1_size12321	merc_genome	cDNA_match	7583	7670	97	-	.	ID=comp18965_c0_seq1|m.16646.path1;Name=comp18965_c0_seq1|m.16646;Target=comp18965_c0_seq1|m.16646 1251 1338;Gap=M88
scaffold7338_1_size12321	merc_genome	cDNA_match	7391	7504	99	-	.	ID=comp18965_c0_seq1|m.16646.path1;Name=comp18965_c0_seq1|m.16646;Target=comp18965_c0_seq1|m.16646 1339 1452;Gap=M114
scaffold7338_1_size12321	merc_genome	cDNA_match	6777	6875	98	-	.	ID=comp18965_c0_seq1|m.16646.path1;Name=comp18965_c0_seq1|m.16646;Target=comp18965_c0_seq1|m.16646 1453 1551;Gap=M99
scaffold7338_1_size12321	merc_genome	cDNA_match	6494	6688	100	-	.	ID=comp18965_c0_seq1|m.16646.path1;Name=comp18965_c0_seq1|m.16646;Target=comp18965_c0_seq1|m.16646 1552 1746;Gap=M195
scaffold7338_1_size12321	merc_genome	cDNA_match	5598	5680	100	-	.	ID=comp18965_c0_seq1|m.16646.path1;Name=comp18965_c0_seq1|m.16646;Target=comp18965_c0_seq1|m.16646 1747 1829;Gap=M83
scaffold7338_1_size12321	merc_genome	cDNA_match	5026	5251	99	-	.	ID=comp18965_c0_seq1|m.16646.path1;Name=comp18965_c0_seq1|m.16646;Target=comp18965_c0_seq1|m.16646 1830 2055;Gap=M226
scaffold7338_1_size12321	merc_genome	cDNA_match	4339	4484	97	-	.	ID=comp18965_c0_seq1|m.16646.path1;Name=comp18965_c0_seq1|m.16646;Target=comp18965_c0_seq1|m.16646 2056 2201;Gap=M146
###
scaffold44364_1_size1682	merc_genome	cDNA_match	82	232	88	+	.	ID=comp18965_c0_seq1|m.16646.path2;Name=comp18965_c0_seq1|m.16646;Target=comp18965_c0_seq1|m.16646 2202 2337;Gap=M69 D3 M24 D5 M4 D2 M8 D1 M6 D1 M8 D1 M9 D1 M4 D1 M4
scaffold44364_1_size1682	merc_genome	cDNA_match	481	579	79	+	.	ID=comp18965_c0_seq1|m.16646.path2;Name=comp18965_c0_seq1|m.16646;Target=comp18965_c0_seq1|m.16646 2338 2421;Gap=M48 D3 M6 D3 M7 D3 M2 D2 M6 D2 M4 D2 M11
scaffold44364_1_size1682	merc_genome	cDNA_match	727	819	95	+	.	ID=comp18965_c0_seq1|m.16646.path2;Name=comp18965_c0_seq1|m.16646;Target=comp18965_c0_seq1|m.16646 2422 2514;Gap=M93
scaffold44364_1_size1682	merc_genome	cDNA_match	1430	1678	100	+	.	ID=comp18965_c0_seq1|m.16646.path2;Name=comp18965_c0_seq1|m.16646;Target=comp18965_c0_seq1|m.16646 2515 2763;Gap=M249
###
scaffold1445_1_size34437	merc_genome	cDNA_match	12517	12591	100	-	.	ID=comp18965_c0_seq1|m.16647.path1;Name=comp18965_c0_seq1|m.16647;Target=comp18965_c0_seq1|m.16647 1 75;Gap=M75
scaffold1445_1_size34437	merc_genome	cDNA_match	12207	12421	99	-	.	ID=comp18965_c0_seq1|m.16647.path1;Name=comp18965_c0_seq1|m.16647;Target=comp18965_c0_seq1|m.16647 76 290;Gap=M215
scaffold1445_1_size34437	merc_genome	cDNA_match	12093	12111	100	-	.	ID=comp18965_c0_seq1|m.16647.path1;Name=comp18965_c0_seq1|m.16647;Target=comp18965_c0_seq1|m.16647 291 309;Gap=M19
###
scaffold7338_1_size12321	merc_genome	cDNA_match	7596	7670	97	+	.	ID=comp18965_c0_seq1|m.16647.path2;Name=comp18965_c0_seq1|m.16647;Target=comp18965_c0_seq1|m.16647 1 75;Gap=M75
scaffold7338_1_size12321	merc_genome	cDNA_match	7765	7979	99	+	.	ID=comp18965_c0_seq1|m.16647.path2;Name=comp18965_c0_seq1|m.16647;Target=comp18965_c0_seq1|m.16647 76 290;Gap=M215
scaffold7338_1_size12321	merc_genome	cDNA_match	8075	8093	100	+	.	ID=comp18965_c0_seq1|m.16647.path2;Name=comp18965_c0_seq1|m.16647;Target=comp18965_c0_seq1|m.16647 291 309;Gap=M19
###
scaffold7338_1_size12321	merc_genome	cDNA_match	10008	10122	100	-	.	ID=comp18965_c0_seq2|m.16648.path1;Name=comp18965_c0_seq2|m.16648;Target=comp18965_c0_seq2|m.16648 1 115;Gap=M115
scaffold7338_1_size12321	merc_genome	cDNA_match	9870	9888	78	-	.	ID=comp18965_c0_seq2|m.16648.path1;Name=comp18965_c0_seq2|m.16648;Target=comp18965_c0_seq2|m.16648 116 133;Gap=M5 D1 M13
scaffold7338_1_size12321	merc_genome	cDNA_match	9724	9804	93	-	.	ID=comp18965_c0_seq2|m.16648.path1;Name=comp18965_c0_seq2|m.16648;Target=comp18965_c0_seq2|m.16648 134 214;Gap=M81
scaffold7338_1_size12321	merc_genome	cDNA_match	9252	9626	100	-	.	ID=comp18965_c0_seq2|m.16648.path1;Name=comp18965_c0_seq2|m.16648;Target=comp18965_c0_seq2|m.16648 215 589;Gap=M375
scaffold7338_1_size12321	merc_genome	cDNA_match	8705	8793	100	-	.	ID=comp18965_c0_seq2|m.16648.path1;Name=comp18965_c0_seq2|m.16648;Target=comp18965_c0_seq2|m.16648 590 678;Gap=M89
scaffold7338_1_size12321	merc_genome	cDNA_match	8310	8613	100	-	.	ID=comp18965_c0_seq2|m.16648.path1;Name=comp18965_c0_seq2|m.16648;Target=comp18965_c0_seq2|m.16648 679 982;Gap=M304
scaffold7338_1_size12321	merc_genome	cDNA_match	8075	8127	100	-	.	ID=comp18965_c0_seq2|m.16648.path1;Name=comp18965_c0_seq2|m.16648;Target=comp18965_c0_seq2|m.16648 983 1035;Gap=M53
scaffold7338_1_size12321	merc_genome	cDNA_match	7765	7979	99	-	.	ID=comp18965_c0_seq2|m.16648.path1;Name=comp18965_c0_seq2|m.16648;Target=comp18965_c0_seq2|m.16648 1036 1250;Gap=M215
scaffold7338_1_size12321	merc_genome	cDNA_match	7583	7670	97	-	.	ID=comp18965_c0_seq2|m.16648.path1;Name=comp18965_c0_seq2|m.16648;Target=comp18965_c0_seq2|m.16648 1251 1338;Gap=M88
scaffold7338_1_size12321	merc_genome	cDNA_match	7391	7504	99	-	.	ID=comp18965_c0_seq2|m.16648.path1;Name=comp18965_c0_seq2|m.16648;Target=comp18965_c0_seq2|m.16648 1339 1452;Gap=M114
scaffold7338_1_size12321	merc_genome	cDNA_match	6777	6875	98	-	.	ID=comp18965_c0_seq2|m.16648.path1;Name=comp18965_c0_seq2|m.16648;Target=comp18965_c0_seq2|m.16648 1453 1551;Gap=M99
scaffold7338_1_size12321	merc_genome	cDNA_match	6494	6688	100	-	.	ID=comp18965_c0_seq2|m.16648.path1;Name=comp18965_c0_seq2|m.16648;Target=comp18965_c0_seq2|m.16648 1552 1746;Gap=M195
scaffold7338_1_size12321	merc_genome	cDNA_match	5598	5680	100	-	.	ID=comp18965_c0_seq2|m.16648.path1;Name=comp18965_c0_seq2|m.16648;Target=comp18965_c0_seq2|m.16648 1747 1829;Gap=M83
scaffold7338_1_size12321	merc_genome	cDNA_match	5026	5251	99	-	.	ID=comp18965_c0_seq2|m.16648.path1;Name=comp18965_c0_seq2|m.16648;Target=comp18965_c0_seq2|m.16648 1830 2055;Gap=M226
scaffold7338_1_size12321	merc_genome	cDNA_match	4340	4484	97	-	.	ID=comp18965_c0_seq2|m.16648.path1;Name=comp18965_c0_seq2|m.16648;Target=comp18965_c0_seq2|m.16648 2056 2200;Gap=M145
###
scaffold1445_1_size34437	merc_genome	cDNA_match	15702	15838	98	+	.	ID=comp18965_c0_seq2|m.16648.path2;Name=comp18965_c0_seq2|m.16648;Target=comp18965_c0_seq2|m.16648 2201 2337;Gap=M137
scaffold1445_1_size34437	merc_genome	cDNA_match	16067	16150	100	+	.	ID=comp18965_c0_seq2|m.16648.path2;Name=comp18965_c0_seq2|m.16648;Target=comp18965_c0_seq2|m.16648 2338 2421;Gap=M84
scaffold1445_1_size34437	merc_genome	cDNA_match	16285	16377	100	+	.	ID=comp18965_c0_seq2|m.16648.path2;Name=comp18965_c0_seq2|m.16648;Target=comp18965_c0_seq2|m.16648 2422 2514;Gap=M93
scaffold1445_1_size34437	merc_genome	cDNA_match	16986	17165	98	+	.	ID=comp18965_c0_seq2|m.16648.path2;Name=comp18965_c0_seq2|m.16648;Target=comp18965_c0_seq2|m.16648 2515 2694;Gap=M180
###
scaffold1445_1_size34437	merc_genome	cDNA_match	12517	12591	100	-	.	ID=comp18965_c0_seq2|m.16649.path1;Name=comp18965_c0_seq2|m.16649;Target=comp18965_c0_seq2|m.16649 1 75;Gap=M75
scaffold1445_1_size34437	merc_genome	cDNA_match	12207	12421	99	-	.	ID=comp18965_c0_seq2|m.16649.path1;Name=comp18965_c0_seq2|m.16649;Target=comp18965_c0_seq2|m.16649 76 290;Gap=M215
scaffold1445_1_size34437	merc_genome	cDNA_match	12093	12111	100	-	.	ID=comp18965_c0_seq2|m.16649.path1;Name=comp18965_c0_seq2|m.16649;Target=comp18965_c0_seq2|m.16649 291 309;Gap=M19
###
scaffold7338_1_size12321	merc_genome	cDNA_match	7596	7670	97	+	.	ID=comp18965_c0_seq2|m.16649.path2;Name=comp18965_c0_seq2|m.16649;Target=comp18965_c0_seq2|m.16649 1 75;Gap=M75
scaffold7338_1_size12321	merc_genome	cDNA_match	7765	7979	99	+	.	ID=comp18965_c0_seq2|m.16649.path2;Name=comp18965_c0_seq2|m.16649;Target=comp18965_c0_seq2|m.16649 76 290;Gap=M215
scaffold7338_1_size12321	merc_genome	cDNA_match	8075	8093	100	+	.	ID=comp18965_c0_seq2|m.16649.path2;Name=comp18965_c0_seq2|m.16649;Target=comp18965_c0_seq2|m.16649 291 309;Gap=M19
###
scaffold287_1_size66971	merc_genome	cDNA_match	25385	25504	100	-	.	ID=comp15440_c0_seq1|m.16650.path1;Name=comp15440_c0_seq1|m.16650;Target=comp15440_c0_seq1|m.16650 1 120;Gap=M120
scaffold287_1_size66971	merc_genome	cDNA_match	24930	25358	100	-	.	ID=comp15440_c0_seq1|m.16650.path1;Name=comp15440_c0_seq1|m.16650;Target=comp15440_c0_seq1|m.16650 121 549;Gap=M429
scaffold287_1_size66971	merc_genome	cDNA_match	24782	24832	100	-	.	ID=comp15440_c0_seq1|m.16650.path1;Name=comp15440_c0_seq1|m.16650;Target=comp15440_c0_seq1|m.16650 550 600;Gap=M51
scaffold287_1_size66971	merc_genome	cDNA_match	24576	24668	100	-	.	ID=comp15440_c0_seq1|m.16650.path1;Name=comp15440_c0_seq1|m.16650;Target=comp15440_c0_seq1|m.16650 601 693;Gap=M93
scaffold287_1_size66971	merc_genome	cDNA_match	24062	24202	100	-	.	ID=comp15440_c0_seq1|m.16650.path1;Name=comp15440_c0_seq1|m.16650;Target=comp15440_c0_seq1|m.16650 694 834;Gap=M141
scaffold287_1_size66971	merc_genome	cDNA_match	23880	23960	100	-	.	ID=comp15440_c0_seq1|m.16650.path1;Name=comp15440_c0_seq1|m.16650;Target=comp15440_c0_seq1|m.16650 835 915;Gap=M81
scaffold287_1_size66971	merc_genome	cDNA_match	23450	23697	100	-	.	ID=comp15440_c0_seq1|m.16650.path1;Name=comp15440_c0_seq1|m.16650;Target=comp15440_c0_seq1|m.16650 916 1163;Gap=M248
scaffold287_1_size66971	merc_genome	cDNA_match	23197	23368	100	-	.	ID=comp15440_c0_seq1|m.16650.path1;Name=comp15440_c0_seq1|m.16650;Target=comp15440_c0_seq1|m.16650 1164 1335;Gap=M172
scaffold287_1_size66971	merc_genome	cDNA_match	21901	22016	100	-	.	ID=comp15440_c0_seq1|m.16650.path1;Name=comp15440_c0_seq1|m.16650;Target=comp15440_c0_seq1|m.16650 1336 1451;Gap=M116
scaffold287_1_size66971	merc_genome	cDNA_match	21744	21801	100	-	.	ID=comp15440_c0_seq1|m.16650.path1;Name=comp15440_c0_seq1|m.16650;Target=comp15440_c0_seq1|m.16650 1452 1509;Gap=M58
scaffold287_1_size66971	merc_genome	cDNA_match	21477	21542	100	-	.	ID=comp15440_c0_seq1|m.16650.path1;Name=comp15440_c0_seq1|m.16650;Target=comp15440_c0_seq1|m.16650 1510 1575;Gap=M66
scaffold287_1_size66971	merc_genome	cDNA_match	21134	21346	100	-	.	ID=comp15440_c0_seq1|m.16650.path1;Name=comp15440_c0_seq1|m.16650;Target=comp15440_c0_seq1|m.16650 1576 1788;Gap=M213
scaffold287_1_size66971	merc_genome	cDNA_match	20946	20997	100	-	.	ID=comp15440_c0_seq1|m.16650.path1;Name=comp15440_c0_seq1|m.16650;Target=comp15440_c0_seq1|m.16650 1789 1840;Gap=M52
scaffold287_1_size66971	merc_genome	cDNA_match	20220	20593	100	-	.	ID=comp15440_c0_seq1|m.16650.path1;Name=comp15440_c0_seq1|m.16650;Target=comp15440_c0_seq1|m.16650 1841 2214;Gap=M374
scaffold287_1_size66971	merc_genome	cDNA_match	20017	20111	100	-	.	ID=comp15440_c0_seq1|m.16650.path1;Name=comp15440_c0_seq1|m.16650;Target=comp15440_c0_seq1|m.16650 2215 2309;Gap=M95
scaffold287_1_size66971	merc_genome	cDNA_match	19054	19296	100	-	.	ID=comp15440_c0_seq1|m.16650.path1;Name=comp15440_c0_seq1|m.16650;Target=comp15440_c0_seq1|m.16650 2310 2552;Gap=M243
scaffold287_1_size66971	merc_genome	cDNA_match	18159	18802	99	-	.	ID=comp15440_c0_seq1|m.16650.path1;Name=comp15440_c0_seq1|m.16650;Target=comp15440_c0_seq1|m.16650 2553 3196;Gap=M644
scaffold287_1_size66971	merc_genome	cDNA_match	17525	17728	100	-	.	ID=comp15440_c0_seq1|m.16650.path1;Name=comp15440_c0_seq1|m.16650;Target=comp15440_c0_seq1|m.16650 3197 3400;Gap=M204
scaffold287_1_size66971	merc_genome	cDNA_match	17027	17217	100	-	.	ID=comp15440_c0_seq1|m.16650.path1;Name=comp15440_c0_seq1|m.16650;Target=comp15440_c0_seq1|m.16650 3401 3591;Gap=M191
###
scaffold287_1_size66971	merc_genome	cDNA_match	14604	16571	100	+	.	ID=comp15440_c0_seq1|m.16651.path1;Name=comp15440_c0_seq1|m.16651;Target=comp15440_c0_seq1|m.16651 1 1968;Gap=M1968
###
scaffold287_1_size66971	merc_genome	cDNA_match	21333	21346	100	+	.	ID=comp15440_c0_seq1|m.16652.path1;Name=comp15440_c0_seq1|m.16652;Target=comp15440_c0_seq1|m.16652 1 14;Gap=M14
scaffold287_1_size66971	merc_genome	cDNA_match	21477	21542	100	+	.	ID=comp15440_c0_seq1|m.16652.path1;Name=comp15440_c0_seq1|m.16652;Target=comp15440_c0_seq1|m.16652 15 80;Gap=M66
scaffold287_1_size66971	merc_genome	cDNA_match	21744	21801	100	+	.	ID=comp15440_c0_seq1|m.16652.path1;Name=comp15440_c0_seq1|m.16652;Target=comp15440_c0_seq1|m.16652 81 138;Gap=M58
scaffold287_1_size66971	merc_genome	cDNA_match	21901	22016	100	+	.	ID=comp15440_c0_seq1|m.16652.path1;Name=comp15440_c0_seq1|m.16652;Target=comp15440_c0_seq1|m.16652 139 254;Gap=M116
scaffold287_1_size66971	merc_genome	cDNA_match	23197	23281	100	+	.	ID=comp15440_c0_seq1|m.16652.path1;Name=comp15440_c0_seq1|m.16652;Target=comp15440_c0_seq1|m.16652 255 339;Gap=M85
###
scaffold287_1_size66971	merc_genome	cDNA_match	14740	15066	100	+	.	ID=comp15440_c0_seq1|m.16653.path1;Name=comp15440_c0_seq1|m.16653;Target=comp15440_c0_seq1|m.16653 1 327;Gap=M327
###
scaffold287_1_size66971	merc_genome	cDNA_match	25385	25504	100	-	.	ID=comp15440_c0_seq2|m.16654.path1;Name=comp15440_c0_seq2|m.16654;Target=comp15440_c0_seq2|m.16654 1 120;Gap=M120
scaffold287_1_size66971	merc_genome	cDNA_match	24930	25358	100	-	.	ID=comp15440_c0_seq2|m.16654.path1;Name=comp15440_c0_seq2|m.16654;Target=comp15440_c0_seq2|m.16654 121 549;Gap=M429
scaffold287_1_size66971	merc_genome	cDNA_match	24782	24832	100	-	.	ID=comp15440_c0_seq2|m.16654.path1;Name=comp15440_c0_seq2|m.16654;Target=comp15440_c0_seq2|m.16654 550 600;Gap=M51
scaffold287_1_size66971	merc_genome	cDNA_match	24576	24668	100	-	.	ID=comp15440_c0_seq2|m.16654.path1;Name=comp15440_c0_seq2|m.16654;Target=comp15440_c0_seq2|m.16654 601 693;Gap=M93
scaffold287_1_size66971	merc_genome	cDNA_match	24062	24202	100	-	.	ID=comp15440_c0_seq2|m.16654.path1;Name=comp15440_c0_seq2|m.16654;Target=comp15440_c0_seq2|m.16654 694 834;Gap=M141
scaffold287_1_size66971	merc_genome	cDNA_match	23880	23960	100	-	.	ID=comp15440_c0_seq2|m.16654.path1;Name=comp15440_c0_seq2|m.16654;Target=comp15440_c0_seq2|m.16654 835 915;Gap=M81
scaffold287_1_size66971	merc_genome	cDNA_match	23450	23697	100	-	.	ID=comp15440_c0_seq2|m.16654.path1;Name=comp15440_c0_seq2|m.16654;Target=comp15440_c0_seq2|m.16654 916 1163;Gap=M248
scaffold287_1_size66971	merc_genome	cDNA_match	23197	23368	100	-	.	ID=comp15440_c0_seq2|m.16654.path1;Name=comp15440_c0_seq2|m.16654;Target=comp15440_c0_seq2|m.16654 1164 1335;Gap=M172
scaffold287_1_size66971	merc_genome	cDNA_match	21901	22016	100	-	.	ID=comp15440_c0_seq2|m.16654.path1;Name=comp15440_c0_seq2|m.16654;Target=comp15440_c0_seq2|m.16654 1336 1451;Gap=M116
scaffold287_1_size66971	merc_genome	cDNA_match	21744	21801	100	-	.	ID=comp15440_c0_seq2|m.16654.path1;Name=comp15440_c0_seq2|m.16654;Target=comp15440_c0_seq2|m.16654 1452 1509;Gap=M58
scaffold287_1_size66971	merc_genome	cDNA_match	21477	21542	100	-	.	ID=comp15440_c0_seq2|m.16654.path1;Name=comp15440_c0_seq2|m.16654;Target=comp15440_c0_seq2|m.16654 1510 1575;Gap=M66
scaffold287_1_size66971	merc_genome	cDNA_match	21134	21346	100	-	.	ID=comp15440_c0_seq2|m.16654.path1;Name=comp15440_c0_seq2|m.16654;Target=comp15440_c0_seq2|m.16654 1576 1788;Gap=M213
scaffold287_1_size66971	merc_genome	cDNA_match	20946	20997	100	-	.	ID=comp15440_c0_seq2|m.16654.path1;Name=comp15440_c0_seq2|m.16654;Target=comp15440_c0_seq2|m.16654 1789 1840;Gap=M52
scaffold287_1_size66971	merc_genome	cDNA_match	20220	20593	100	-	.	ID=comp15440_c0_seq2|m.16654.path1;Name=comp15440_c0_seq2|m.16654;Target=comp15440_c0_seq2|m.16654 1841 2214;Gap=M374
scaffold287_1_size66971	merc_genome	cDNA_match	20017	20111	100	-	.	ID=comp15440_c0_seq2|m.16654.path1;Name=comp15440_c0_seq2|m.16654;Target=comp15440_c0_seq2|m.16654 2215 2309;Gap=M95
scaffold287_1_size66971	merc_genome	cDNA_match	19054	19296	100	-	.	ID=comp15440_c0_seq2|m.16654.path1;Name=comp15440_c0_seq2|m.16654;Target=comp15440_c0_seq2|m.16654 2310 2552;Gap=M243
scaffold287_1_size66971	merc_genome	cDNA_match	18159	18802	99	-	.	ID=comp15440_c0_seq2|m.16654.path1;Name=comp15440_c0_seq2|m.16654;Target=comp15440_c0_seq2|m.16654 2553 3196;Gap=M644
scaffold287_1_size66971	merc_genome	cDNA_match	17525	17728	100	-	.	ID=comp15440_c0_seq2|m.16654.path1;Name=comp15440_c0_seq2|m.16654;Target=comp15440_c0_seq2|m.16654 3197 3400;Gap=M204
scaffold287_1_size66971	merc_genome	cDNA_match	17027	17217	100	-	.	ID=comp15440_c0_seq2|m.16654.path1;Name=comp15440_c0_seq2|m.16654;Target=comp15440_c0_seq2|m.16654 3401 3591;Gap=M191
###
scaffold287_1_size66971	merc_genome	cDNA_match	14604	16571	100	+	.	ID=comp15440_c0_seq2|m.16655.path1;Name=comp15440_c0_seq2|m.16655;Target=comp15440_c0_seq2|m.16655 1 1968;Gap=M1968
###
scaffold287_1_size66971	merc_genome	cDNA_match	21333	21346	100	+	.	ID=comp15440_c0_seq2|m.16656.path1;Name=comp15440_c0_seq2|m.16656;Target=comp15440_c0_seq2|m.16656 1 14;Gap=M14
scaffold287_1_size66971	merc_genome	cDNA_match	21477	21542	100	+	.	ID=comp15440_c0_seq2|m.16656.path1;Name=comp15440_c0_seq2|m.16656;Target=comp15440_c0_seq2|m.16656 15 80;Gap=M66
scaffold287_1_size66971	merc_genome	cDNA_match	21744	21801	100	+	.	ID=comp15440_c0_seq2|m.16656.path1;Name=comp15440_c0_seq2|m.16656;Target=comp15440_c0_seq2|m.16656 81 138;Gap=M58
scaffold287_1_size66971	merc_genome	cDNA_match	21901	22016	100	+	.	ID=comp15440_c0_seq2|m.16656.path1;Name=comp15440_c0_seq2|m.16656;Target=comp15440_c0_seq2|m.16656 139 254;Gap=M116
scaffold287_1_size66971	merc_genome	cDNA_match	23197	23281	100	+	.	ID=comp15440_c0_seq2|m.16656.path1;Name=comp15440_c0_seq2|m.16656;Target=comp15440_c0_seq2|m.16656 255 339;Gap=M85
###
scaffold287_1_size66971	merc_genome	cDNA_match	14740	15066	100	+	.	ID=comp15440_c0_seq2|m.16657.path1;Name=comp15440_c0_seq2|m.16657;Target=comp15440_c0_seq2|m.16657 1 327;Gap=M327
###
scaffold287_1_size66971	merc_genome	cDNA_match	14604	16571	100	+	.	ID=comp15440_c0_seq3|m.16658.path1;Name=comp15440_c0_seq3|m.16658;Target=comp15440_c0_seq3|m.16658 1 1968;Gap=M1968
###
scaffold287_1_size66971	merc_genome	cDNA_match	14740	15066	100	+	.	ID=comp15440_c0_seq3|m.16659.path1;Name=comp15440_c0_seq3|m.16659;Target=comp15440_c0_seq3|m.16659 1 327;Gap=M327
###
scaffold287_1_size66971	merc_genome	cDNA_match	14604	16571	100	+	.	ID=comp15440_c0_seq4|m.16660.path1;Name=comp15440_c0_seq4|m.16660;Target=comp15440_c0_seq4|m.16660 1 1968;Gap=M1968
###
scaffold287_1_size66971	merc_genome	cDNA_match	14740	15066	100	+	.	ID=comp15440_c0_seq4|m.16661.path1;Name=comp15440_c0_seq4|m.16661;Target=comp15440_c0_seq4|m.16661 1 327;Gap=M327
###
scaffold_3614	merc_genome	cDNA_match	3118	3441	99	-	.	ID=comp16226_c0_seq1|m.16662.path1;Name=comp16226_c0_seq1|m.16662;Target=comp16226_c0_seq1|m.16662 1 324;Gap=M324
scaffold_3614	merc_genome	cDNA_match	2941	3042	100	-	.	ID=comp16226_c0_seq1|m.16662.path1;Name=comp16226_c0_seq1|m.16662;Target=comp16226_c0_seq1|m.16662 325 426;Gap=M102
scaffold_3614	merc_genome	cDNA_match	2708	2845	97	-	.	ID=comp16226_c0_seq1|m.16662.path1;Name=comp16226_c0_seq1|m.16662;Target=comp16226_c0_seq1|m.16662 427 563;Gap=M130 D1 M7
scaffold_3614	merc_genome	cDNA_match	1641	1726	100	-	.	ID=comp16226_c0_seq1|m.16662.path1;Name=comp16226_c0_seq1|m.16662;Target=comp16226_c0_seq1|m.16662 564 649;Gap=M86
scaffold_3614	merc_genome	cDNA_match	1463	1551	98	-	.	ID=comp16226_c0_seq1|m.16662.path1;Name=comp16226_c0_seq1|m.16662;Target=comp16226_c0_seq1|m.16662 650 738;Gap=M89
scaffold_3614	merc_genome	cDNA_match	1122	1202	100	-	.	ID=comp16226_c0_seq1|m.16662.path1;Name=comp16226_c0_seq1|m.16662;Target=comp16226_c0_seq1|m.16662 739 819;Gap=M81
scaffold_3614	merc_genome	cDNA_match	770	859	100	-	.	ID=comp16226_c0_seq1|m.16662.path1;Name=comp16226_c0_seq1|m.16662;Target=comp16226_c0_seq1|m.16662 820 909;Gap=M90
scaffold_3614	merc_genome	cDNA_match	551	640	100	-	.	ID=comp16226_c0_seq1|m.16662.path1;Name=comp16226_c0_seq1|m.16662;Target=comp16226_c0_seq1|m.16662 910 999;Gap=M90
scaffold_3614	merc_genome	cDNA_match	309	359	100	-	.	ID=comp16226_c0_seq1|m.16662.path1;Name=comp16226_c0_seq1|m.16662;Target=comp16226_c0_seq1|m.16662 1000 1050;Gap=M51
scaffold_3614	merc_genome	cDNA_match	169	215	100	-	.	ID=comp16226_c0_seq1|m.16662.path1;Name=comp16226_c0_seq1|m.16662;Target=comp16226_c0_seq1|m.16662 1051 1097;Gap=M47
scaffold_3614	merc_genome	cDNA_match	12	29	100	-	.	ID=comp16226_c0_seq1|m.16662.path1;Name=comp16226_c0_seq1|m.16662;Target=comp16226_c0_seq1|m.16662 1098 1115;Gap=M18
###
scaffold32208_1_size2317	merc_genome	cDNA_match	2248	2287	100	-	.	ID=comp16226_c0_seq1|m.16662.path2;Name=comp16226_c0_seq1|m.16662;Target=comp16226_c0_seq1|m.16662 1116 1155;Gap=M40
scaffold32208_1_size2317	merc_genome	cDNA_match	2082	2141	100	-	.	ID=comp16226_c0_seq1|m.16662.path2;Name=comp16226_c0_seq1|m.16662;Target=comp16226_c0_seq1|m.16662 1156 1215;Gap=M60
###
scaffold_2633	merc_genome	cDNA_match	4442	4522	100	-	.	ID=comp8383_c0_seq1|m.16663.path1;Name=comp8383_c0_seq1|m.16663;Target=comp8383_c0_seq1|m.16663 10 90;Gap=M81
scaffold_2633	merc_genome	cDNA_match	4213	4266	100	-	.	ID=comp8383_c0_seq1|m.16663.path1;Name=comp8383_c0_seq1|m.16663;Target=comp8383_c0_seq1|m.16663 91 144;Gap=M54
scaffold_2633	merc_genome	cDNA_match	4002	4136	100	-	.	ID=comp8383_c0_seq1|m.16663.path1;Name=comp8383_c0_seq1|m.16663;Target=comp8383_c0_seq1|m.16663 145 279;Gap=M135
scaffold_2633	merc_genome	cDNA_match	3856	3936	100	-	.	ID=comp8383_c0_seq1|m.16663.path1;Name=comp8383_c0_seq1|m.16663;Target=comp8383_c0_seq1|m.16663 280 360;Gap=M81
###
scaffold_2633	merc_genome	cDNA_match	14320	14418	100	-	.	ID=comp8383_c1_seq1|m.16664.path1;Name=comp8383_c1_seq1|m.16664;Target=comp8383_c1_seq1|m.16664 1 99;Gap=M99
scaffold_2633	merc_genome	cDNA_match	13291	13388	100	-	.	ID=comp8383_c1_seq1|m.16664.path1;Name=comp8383_c1_seq1|m.16664;Target=comp8383_c1_seq1|m.16664 100 197;Gap=M98
scaffold_2633	merc_genome	cDNA_match	13056	13175	100	-	.	ID=comp8383_c1_seq1|m.16664.path1;Name=comp8383_c1_seq1|m.16664;Target=comp8383_c1_seq1|m.16664 198 317;Gap=M120
scaffold_2633	merc_genome	cDNA_match	12463	12517	100	-	.	ID=comp8383_c1_seq1|m.16664.path1;Name=comp8383_c1_seq1|m.16664;Target=comp8383_c1_seq1|m.16664 318 372;Gap=M55
scaffold_2633	merc_genome	cDNA_match	11991	12101	100	-	.	ID=comp8383_c1_seq1|m.16664.path1;Name=comp8383_c1_seq1|m.16664;Target=comp8383_c1_seq1|m.16664 373 483;Gap=M111
scaffold_2633	merc_genome	cDNA_match	11006	11056	100	-	.	ID=comp8383_c1_seq1|m.16664.path1;Name=comp8383_c1_seq1|m.16664;Target=comp8383_c1_seq1|m.16664 484 534;Gap=M51
scaffold_2633	merc_genome	cDNA_match	9890	10065	99	-	.	ID=comp8383_c1_seq1|m.16664.path1;Name=comp8383_c1_seq1|m.16664;Target=comp8383_c1_seq1|m.16664 535 710;Gap=M176
scaffold_2633	merc_genome	cDNA_match	9707	9814	100	-	.	ID=comp8383_c1_seq1|m.16664.path1;Name=comp8383_c1_seq1|m.16664;Target=comp8383_c1_seq1|m.16664 711 818;Gap=M108
scaffold_2633	merc_genome	cDNA_match	6317	6390	100	-	.	ID=comp8383_c1_seq1|m.16664.path1;Name=comp8383_c1_seq1|m.16664;Target=comp8383_c1_seq1|m.16664 819 892;Gap=M74
scaffold_2633	merc_genome	cDNA_match	5760	5935	100	-	.	ID=comp8383_c1_seq1|m.16664.path1;Name=comp8383_c1_seq1|m.16664;Target=comp8383_c1_seq1|m.16664 893 1068;Gap=M176
scaffold_2633	merc_genome	cDNA_match	4784	4879	100	-	.	ID=comp8383_c1_seq1|m.16664.path1;Name=comp8383_c1_seq1|m.16664;Target=comp8383_c1_seq1|m.16664 1069 1164;Gap=M96
###
scaffold_2371	merc_genome	cDNA_match	12428	12796	100	-	.	ID=comp8901_c0_seq1|m.16665.path1;Name=comp8901_c0_seq1|m.16665;Target=comp8901_c0_seq1|m.16665 1 369;Gap=M369
scaffold_2371	merc_genome	cDNA_match	12271	12312	100	-	.	ID=comp8901_c0_seq1|m.16665.path1;Name=comp8901_c0_seq1|m.16665;Target=comp8901_c0_seq1|m.16665 370 411;Gap=M42
scaffold_2371	merc_genome	cDNA_match	11950	12113	100	-	.	ID=comp8901_c0_seq1|m.16665.path1;Name=comp8901_c0_seq1|m.16665;Target=comp8901_c0_seq1|m.16665 412 575;Gap=M164
scaffold_2371	merc_genome	cDNA_match	11485	11677	100	-	.	ID=comp8901_c0_seq1|m.16665.path1;Name=comp8901_c0_seq1|m.16665;Target=comp8901_c0_seq1|m.16665 576 768;Gap=M193
scaffold_2371	merc_genome	cDNA_match	10877	10933	100	-	.	ID=comp8901_c0_seq1|m.16665.path1;Name=comp8901_c0_seq1|m.16665;Target=comp8901_c0_seq1|m.16665 769 825;Gap=M57
scaffold_2371	merc_genome	cDNA_match	10683	10788	100	-	.	ID=comp8901_c0_seq1|m.16665.path1;Name=comp8901_c0_seq1|m.16665;Target=comp8901_c0_seq1|m.16665 826 931;Gap=M106
scaffold_2371	merc_genome	cDNA_match	10464	10597	100	-	.	ID=comp8901_c0_seq1|m.16665.path1;Name=comp8901_c0_seq1|m.16665;Target=comp8901_c0_seq1|m.16665 932 1065;Gap=M134
scaffold_2371	merc_genome	cDNA_match	10273	10347	100	-	.	ID=comp8901_c0_seq1|m.16665.path1;Name=comp8901_c0_seq1|m.16665;Target=comp8901_c0_seq1|m.16665 1066 1140;Gap=M75
scaffold_2371	merc_genome	cDNA_match	10008	10133	100	-	.	ID=comp8901_c0_seq1|m.16665.path1;Name=comp8901_c0_seq1|m.16665;Target=comp8901_c0_seq1|m.16665 1141 1266;Gap=M126
scaffold_2371	merc_genome	cDNA_match	9781	9912	100	-	.	ID=comp8901_c0_seq1|m.16665.path1;Name=comp8901_c0_seq1|m.16665;Target=comp8901_c0_seq1|m.16665 1267 1398;Gap=M132
scaffold_2371	merc_genome	cDNA_match	9612	9695	100	-	.	ID=comp8901_c0_seq1|m.16665.path1;Name=comp8901_c0_seq1|m.16665;Target=comp8901_c0_seq1|m.16665 1399 1482;Gap=M84
scaffold_2371	merc_genome	cDNA_match	8650	8763	100	-	.	ID=comp8901_c0_seq1|m.16665.path1;Name=comp8901_c0_seq1|m.16665;Target=comp8901_c0_seq1|m.16665 1483 1596;Gap=M114
scaffold_2371	merc_genome	cDNA_match	8446	8546	100	-	.	ID=comp8901_c0_seq1|m.16665.path1;Name=comp8901_c0_seq1|m.16665;Target=comp8901_c0_seq1|m.16665 1597 1697;Gap=M101
scaffold_2371	merc_genome	cDNA_match	7951	8017	100	-	.	ID=comp8901_c0_seq1|m.16665.path1;Name=comp8901_c0_seq1|m.16665;Target=comp8901_c0_seq1|m.16665 1698 1764;Gap=M67
scaffold_2371	merc_genome	cDNA_match	7590	7640	100	-	.	ID=comp8901_c0_seq1|m.16665.path1;Name=comp8901_c0_seq1|m.16665;Target=comp8901_c0_seq1|m.16665 1765 1815;Gap=M51
scaffold_2371	merc_genome	cDNA_match	7218	7295	98	-	.	ID=comp8901_c0_seq1|m.16665.path1;Name=comp8901_c0_seq1|m.16665;Target=comp8901_c0_seq1|m.16665 1816 1893;Gap=M78
scaffold_2371	merc_genome	cDNA_match	6731	6940	100	-	.	ID=comp8901_c0_seq1|m.16665.path1;Name=comp8901_c0_seq1|m.16665;Target=comp8901_c0_seq1|m.16665 1894 2103;Gap=M210
scaffold_2371	merc_genome	cDNA_match	6596	6634	100	-	.	ID=comp8901_c0_seq1|m.16665.path1;Name=comp8901_c0_seq1|m.16665;Target=comp8901_c0_seq1|m.16665 2104 2142;Gap=M39
scaffold_2371	merc_genome	cDNA_match	6351	6422	100	-	.	ID=comp8901_c0_seq1|m.16665.path1;Name=comp8901_c0_seq1|m.16665;Target=comp8901_c0_seq1|m.16665 2143 2214;Gap=M72
scaffold_2371	merc_genome	cDNA_match	6188	6274	100	-	.	ID=comp8901_c0_seq1|m.16665.path1;Name=comp8901_c0_seq1|m.16665;Target=comp8901_c0_seq1|m.16665 2215 2301;Gap=M87
scaffold_2371	merc_genome	cDNA_match	6054	6110	100	-	.	ID=comp8901_c0_seq1|m.16665.path1;Name=comp8901_c0_seq1|m.16665;Target=comp8901_c0_seq1|m.16665 2302 2358;Gap=M57
scaffold_2371	merc_genome	cDNA_match	5544	5749	100	-	.	ID=comp8901_c0_seq1|m.16665.path1;Name=comp8901_c0_seq1|m.16665;Target=comp8901_c0_seq1|m.16665 2359 2564;Gap=M206
scaffold_2371	merc_genome	cDNA_match	5370	5463	100	-	.	ID=comp8901_c0_seq1|m.16665.path1;Name=comp8901_c0_seq1|m.16665;Target=comp8901_c0_seq1|m.16665 2565 2658;Gap=M94
scaffold_2371	merc_genome	cDNA_match	4515	4565	100	-	.	ID=comp8901_c0_seq1|m.16665.path1;Name=comp8901_c0_seq1|m.16665;Target=comp8901_c0_seq1|m.16665 2659 2709;Gap=M51
scaffold_2371	merc_genome	cDNA_match	4285	4347	100	-	.	ID=comp8901_c0_seq1|m.16665.path1;Name=comp8901_c0_seq1|m.16665;Target=comp8901_c0_seq1|m.16665 2710 2772;Gap=M63
scaffold_2371	merc_genome	cDNA_match	3819	3941	100	-	.	ID=comp8901_c0_seq1|m.16665.path1;Name=comp8901_c0_seq1|m.16665;Target=comp8901_c0_seq1|m.16665 2773 2895;Gap=M123
scaffold_2371	merc_genome	cDNA_match	3614	3703	100	-	.	ID=comp8901_c0_seq1|m.16665.path1;Name=comp8901_c0_seq1|m.16665;Target=comp8901_c0_seq1|m.16665 2896 2985;Gap=M90
###
scaffold_2371	merc_genome	cDNA_match	3525	3703	100	+	.	ID=comp8901_c0_seq1|m.16666.path1;Name=comp8901_c0_seq1|m.16666;Target=comp8901_c0_seq1|m.16666 1 179;Gap=M179
scaffold_2371	merc_genome	cDNA_match	3819	3941	100	+	.	ID=comp8901_c0_seq1|m.16666.path1;Name=comp8901_c0_seq1|m.16666;Target=comp8901_c0_seq1|m.16666 180 302;Gap=M123
scaffold_2371	merc_genome	cDNA_match	4285	4300	100	+	.	ID=comp8901_c0_seq1|m.16666.path1;Name=comp8901_c0_seq1|m.16666;Target=comp8901_c0_seq1|m.16666 303 318;Gap=M16
###
scaffold5089_1_size16252	merc_genome	cDNA_match	1	206	99	+	.	ID=comp18172_c0_seq1|m.16667.path1;Name=comp18172_c0_seq1|m.16667;Target=comp18172_c0_seq1|m.16667 32 237;Gap=M206
scaffold5089_1_size16252	merc_genome	cDNA_match	591	854	99	+	.	ID=comp18172_c0_seq1|m.16667.path1;Name=comp18172_c0_seq1|m.16667;Target=comp18172_c0_seq1|m.16667 238 501;Gap=M264
scaffold5089_1_size16252	merc_genome	cDNA_match	902	973	100	+	.	ID=comp18172_c0_seq1|m.16667.path1;Name=comp18172_c0_seq1|m.16667;Target=comp18172_c0_seq1|m.16667 502 573;Gap=M72
scaffold5089_1_size16252	merc_genome	cDNA_match	1057	1095	100	+	.	ID=comp18172_c0_seq1|m.16667.path1;Name=comp18172_c0_seq1|m.16667;Target=comp18172_c0_seq1|m.16667 574 612;Gap=M39
scaffold5089_1_size16252	merc_genome	cDNA_match	1214	1321	100	+	.	ID=comp18172_c0_seq1|m.16667.path1;Name=comp18172_c0_seq1|m.16667;Target=comp18172_c0_seq1|m.16667 613 720;Gap=M108
scaffold5089_1_size16252	merc_genome	cDNA_match	1617	1714	100	+	.	ID=comp18172_c0_seq1|m.16667.path1;Name=comp18172_c0_seq1|m.16667;Target=comp18172_c0_seq1|m.16667 721 818;Gap=M98
scaffold5089_1_size16252	merc_genome	cDNA_match	1814	1925	100	+	.	ID=comp18172_c0_seq1|m.16667.path1;Name=comp18172_c0_seq1|m.16667;Target=comp18172_c0_seq1|m.16667 819 930;Gap=M112
scaffold5089_1_size16252	merc_genome	cDNA_match	2138	2386	99	+	.	ID=comp18172_c0_seq1|m.16667.path1;Name=comp18172_c0_seq1|m.16667;Target=comp18172_c0_seq1|m.16667 931 1179;Gap=M249
###
scaffold22456_1_size3706	merc_genome	cDNA_match	699	1612	97	+	.	ID=comp18172_c1_seq1|m.16668.path1;Name=comp18172_c1_seq1|m.16668;Target=comp18172_c1_seq1|m.16668 1 909;Gap=M378 I1 M54 D2 M26 D3 M8 D1 M442
###
scaffold13908_1_size6939	merc_genome	cDNA_match	5419	6819	98	-	.	ID=comp16340_c0_seq1|m.16669.path1;Name=comp16340_c0_seq1|m.16669;Target=comp16340_c0_seq1|m.16669 1 1401;Gap=M1401
###
scaffold13908_1_size6939	merc_genome	cDNA_match	5932	6333	97	+	.	ID=comp16340_c0_seq1|m.16670.path1;Name=comp16340_c0_seq1|m.16670;Target=comp16340_c0_seq1|m.16670 1 402;Gap=M402
###
scaffold13908_1_size6939	merc_genome	cDNA_match	6303	6819	99	-	.	ID=comp16340_c0_seq2|m.16671.path1;Name=comp16340_c0_seq2|m.16671;Target=comp16340_c0_seq2|m.16671 1 516;Gap=M516 D1
scaffold13908_1_size6939	merc_genome	cDNA_match	5419	6264	98	-	.	ID=comp16340_c0_seq2|m.16671.path1;Name=comp16340_c0_seq2|m.16671;Target=comp16340_c0_seq2|m.16671 517 1362;Gap=M846
###
scaffold13908_1_size6939	merc_genome	cDNA_match	5932	6333	87	+	.	ID=comp16340_c0_seq2|m.16672.path1;Name=comp16340_c0_seq2|m.16672;Target=comp16340_c0_seq2|m.16672 1 363;Gap=M330 D39 M33
###
scaffold4711_1_size17146	merc_genome	cDNA_match	14444	14571	100	-	.	ID=comp15900_c0_seq1|m.16673.path1;Name=comp15900_c0_seq1|m.16673;Target=comp15900_c0_seq1|m.16673 3 130;Gap=M128
scaffold4711_1_size17146	merc_genome	cDNA_match	13971	14056	100	-	.	ID=comp15900_c0_seq1|m.16673.path1;Name=comp15900_c0_seq1|m.16673;Target=comp15900_c0_seq1|m.16673 131 216;Gap=M86
scaffold4711_1_size17146	merc_genome	cDNA_match	13258	13383	100	-	.	ID=comp15900_c0_seq1|m.16673.path1;Name=comp15900_c0_seq1|m.16673;Target=comp15900_c0_seq1|m.16673 217 342;Gap=M126
###
scaffold33504_1_size2225	merc_genome	cDNA_match	968	1138	100	+	.	ID=comp15900_c0_seq1|m.16673.path2;Name=comp15900_c0_seq1|m.16673;Target=comp15900_c0_seq1|m.16673 343 513;Gap=M171
###
scaffold_3698	merc_genome	cDNA_match	2914	3433	100	-	.	ID=comp13645_c0_seq1|m.16674.path1;Name=comp13645_c0_seq1|m.16674;Target=comp13645_c0_seq1|m.16674 1 520;Gap=M520
scaffold_3698	merc_genome	cDNA_match	2097	2250	90	-	.	ID=comp13645_c0_seq1|m.16674.path1;Name=comp13645_c0_seq1|m.16674;Target=comp13645_c0_seq1|m.16674 521 674;Gap=M154
scaffold_3698	merc_genome	cDNA_match	1055	1815	98	-	.	ID=comp13645_c0_seq1|m.16674.path1;Name=comp13645_c0_seq1|m.16674;Target=comp13645_c0_seq1|m.16674 675 1422;Gap=M389 D13 M359
###
scaffold_3698	merc_genome	cDNA_match	3162	3476	100	-	.	ID=comp13645_c0_seq1|m.16675.path1;Name=comp13645_c0_seq1|m.16675;Target=comp13645_c0_seq1|m.16675 1 315;Gap=M315
###
scaffold3381_1_size21451	merc_genome	cDNA_match	11427	11611	100	-	.	ID=comp18204_c0_seq1|m.16676.path1;Name=comp18204_c0_seq1|m.16676;Target=comp18204_c0_seq1|m.16676 1 185;Gap=M185
scaffold3381_1_size21451	merc_genome	cDNA_match	11201	11330	99	-	.	ID=comp18204_c0_seq1|m.16676.path1;Name=comp18204_c0_seq1|m.16676;Target=comp18204_c0_seq1|m.16676 186 315;Gap=M130
scaffold3381_1_size21451	merc_genome	cDNA_match	10789	10947	99	-	.	ID=comp18204_c0_seq1|m.16676.path1;Name=comp18204_c0_seq1|m.16676;Target=comp18204_c0_seq1|m.16676 316 474;Gap=M159
scaffold3381_1_size21451	merc_genome	cDNA_match	10338	10687	99	-	.	ID=comp18204_c0_seq1|m.16676.path1;Name=comp18204_c0_seq1|m.16676;Target=comp18204_c0_seq1|m.16676 475 824;Gap=M350
scaffold3381_1_size21451	merc_genome	cDNA_match	10114	10252	100	-	.	ID=comp18204_c0_seq1|m.16676.path1;Name=comp18204_c0_seq1|m.16676;Target=comp18204_c0_seq1|m.16676 825 963;Gap=M139
scaffold3381_1_size21451	merc_genome	cDNA_match	9926	10023	98	-	.	ID=comp18204_c0_seq1|m.16676.path1;Name=comp18204_c0_seq1|m.16676;Target=comp18204_c0_seq1|m.16676 964 1061;Gap=M98
scaffold3381_1_size21451	merc_genome	cDNA_match	9697	9853	99	-	.	ID=comp18204_c0_seq1|m.16676.path1;Name=comp18204_c0_seq1|m.16676;Target=comp18204_c0_seq1|m.16676 1062 1218;Gap=M157
scaffold3381_1_size21451	merc_genome	cDNA_match	8974	9043	100	-	.	ID=comp18204_c0_seq1|m.16676.path1;Name=comp18204_c0_seq1|m.16676;Target=comp18204_c0_seq1|m.16676 1219 1288;Gap=M70
scaffold3381_1_size21451	merc_genome	cDNA_match	8780	8856	100	-	.	ID=comp18204_c0_seq1|m.16676.path1;Name=comp18204_c0_seq1|m.16676;Target=comp18204_c0_seq1|m.16676 1289 1365;Gap=M77
scaffold3381_1_size21451	merc_genome	cDNA_match	8529	8582	100	-	.	ID=comp18204_c0_seq1|m.16676.path1;Name=comp18204_c0_seq1|m.16676;Target=comp18204_c0_seq1|m.16676 1366 1419;Gap=M54
scaffold3381_1_size21451	merc_genome	cDNA_match	8355	8435	100	-	.	ID=comp18204_c0_seq1|m.16676.path1;Name=comp18204_c0_seq1|m.16676;Target=comp18204_c0_seq1|m.16676 1420 1500;Gap=M81
scaffold3381_1_size21451	merc_genome	cDNA_match	8166	8277	100	-	.	ID=comp18204_c0_seq1|m.16676.path1;Name=comp18204_c0_seq1|m.16676;Target=comp18204_c0_seq1|m.16676 1501 1612;Gap=M112
scaffold3381_1_size21451	merc_genome	cDNA_match	7992	8078	100	-	.	ID=comp18204_c0_seq1|m.16676.path1;Name=comp18204_c0_seq1|m.16676;Target=comp18204_c0_seq1|m.16676 1613 1699;Gap=M87
scaffold3381_1_size21451	merc_genome	cDNA_match	7720	7895	100	-	.	ID=comp18204_c0_seq1|m.16676.path1;Name=comp18204_c0_seq1|m.16676;Target=comp18204_c0_seq1|m.16676 1700 1875;Gap=M176
scaffold3381_1_size21451	merc_genome	cDNA_match	7423	7584	100	-	.	ID=comp18204_c0_seq1|m.16676.path1;Name=comp18204_c0_seq1|m.16676;Target=comp18204_c0_seq1|m.16676 1876 2037;Gap=M162
scaffold3381_1_size21451	merc_genome	cDNA_match	7227	7334	100	-	.	ID=comp18204_c0_seq1|m.16676.path1;Name=comp18204_c0_seq1|m.16676;Target=comp18204_c0_seq1|m.16676 2038 2145;Gap=M108
scaffold3381_1_size21451	merc_genome	cDNA_match	6741	6899	100	-	.	ID=comp18204_c0_seq1|m.16676.path1;Name=comp18204_c0_seq1|m.16676;Target=comp18204_c0_seq1|m.16676 2146 2304;Gap=M159
scaffold3381_1_size21451	merc_genome	cDNA_match	6585	6668	100	-	.	ID=comp18204_c0_seq1|m.16676.path1;Name=comp18204_c0_seq1|m.16676;Target=comp18204_c0_seq1|m.16676 2305 2388;Gap=M84
scaffold3381_1_size21451	merc_genome	cDNA_match	6310	6515	100	-	.	ID=comp18204_c0_seq1|m.16676.path1;Name=comp18204_c0_seq1|m.16676;Target=comp18204_c0_seq1|m.16676 2389 2594;Gap=M206
scaffold3381_1_size21451	merc_genome	cDNA_match	5979	6080	100	-	.	ID=comp18204_c0_seq1|m.16676.path1;Name=comp18204_c0_seq1|m.16676;Target=comp18204_c0_seq1|m.16676 2595 2696;Gap=M102
scaffold3381_1_size21451	merc_genome	cDNA_match	5682	5791	100	-	.	ID=comp18204_c0_seq1|m.16676.path1;Name=comp18204_c0_seq1|m.16676;Target=comp18204_c0_seq1|m.16676 2697 2806;Gap=M110
scaffold3381_1_size21451	merc_genome	cDNA_match	4888	5039	100	-	.	ID=comp18204_c0_seq1|m.16676.path1;Name=comp18204_c0_seq1|m.16676;Target=comp18204_c0_seq1|m.16676 2807 2958;Gap=M152
scaffold3381_1_size21451	merc_genome	cDNA_match	4111	4308	98	-	.	ID=comp18204_c0_seq1|m.16676.path1;Name=comp18204_c0_seq1|m.16676;Target=comp18204_c0_seq1|m.16676 2959 3156;Gap=M198
###
scaffold3381_1_size21451	merc_genome	cDNA_match	10229	10252	100	+	.	ID=comp18204_c0_seq1|m.16677.path1;Name=comp18204_c0_seq1|m.16677;Target=comp18204_c0_seq1|m.16677 1 24;Gap=M24
scaffold3381_1_size21451	merc_genome	cDNA_match	10338	10687	99	+	.	ID=comp18204_c0_seq1|m.16677.path1;Name=comp18204_c0_seq1|m.16677;Target=comp18204_c0_seq1|m.16677 25 374;Gap=M350
scaffold3381_1_size21451	merc_genome	cDNA_match	10789	10822	100	+	.	ID=comp18204_c0_seq1|m.16677.path1;Name=comp18204_c0_seq1|m.16677;Target=comp18204_c0_seq1|m.16677 375 408;Gap=M34
###
scaffold3381_1_size21451	merc_genome	cDNA_match	10789	10886	98	-	.	ID=comp18204_c0_seq1|m.16678.path1;Name=comp18204_c0_seq1|m.16678;Target=comp18204_c0_seq1|m.16678 1 98;Gap=M98
scaffold3381_1_size21451	merc_genome	cDNA_match	10477	10687	100	-	.	ID=comp18204_c0_seq1|m.16678.path1;Name=comp18204_c0_seq1|m.16678;Target=comp18204_c0_seq1|m.16678 99 309;Gap=M211
###
scaffold_3890	merc_genome	cDNA_match	71143	71980	98	+	.	ID=comp12841_c0_seq1|m.16679.path1;Name=comp12841_c0_seq1|m.16679;Target=comp12841_c0_seq1|m.16679 1 828;Gap=M779 D5 M26 D2 M4 D1 M7 D2 M12
###
scaffold_3890	merc_genome	cDNA_match	55709	55841	100	+	.	ID=comp12841_c0_seq1|m.16680.path1;Name=comp12841_c0_seq1|m.16680;Target=comp12841_c0_seq1|m.16680 1 133;Gap=M133
scaffold_3890	merc_genome	cDNA_match	56606	56818	100	+	.	ID=comp12841_c0_seq1|m.16680.path1;Name=comp12841_c0_seq1|m.16680;Target=comp12841_c0_seq1|m.16680 134 346;Gap=M213
scaffold_3890	merc_genome	cDNA_match	60096	60331	100	+	.	ID=comp12841_c0_seq1|m.16680.path1;Name=comp12841_c0_seq1|m.16680;Target=comp12841_c0_seq1|m.16680 347 582;Gap=M236
###
scaffold_3890	merc_genome	cDNA_match	55709	55841	100	+	.	ID=comp12841_c0_seq2|m.16681.path1;Name=comp12841_c0_seq2|m.16681;Target=comp12841_c0_seq2|m.16681 1 133;Gap=M133
scaffold_3890	merc_genome	cDNA_match	56606	56818	100	+	.	ID=comp12841_c0_seq2|m.16681.path1;Name=comp12841_c0_seq2|m.16681;Target=comp12841_c0_seq2|m.16681 134 346;Gap=M213
scaffold_3890	merc_genome	cDNA_match	60096	60291	100	+	.	ID=comp12841_c0_seq2|m.16681.path1;Name=comp12841_c0_seq2|m.16681;Target=comp12841_c0_seq2|m.16681 347 542;Gap=M196
scaffold_3890	merc_genome	cDNA_match	71142	71980	98	+	.	ID=comp12841_c0_seq2|m.16681.path1;Name=comp12841_c0_seq2|m.16681;Target=comp12841_c0_seq2|m.16681 543 1371;Gap=M780 D5 M26 D2 M4 D1 M7 D2 M12
###
scaffold_3890	merc_genome	cDNA_match	71143	71980	98	+	.	ID=comp12841_c0_seq3|m.16682.path1;Name=comp12841_c0_seq3|m.16682;Target=comp12841_c0_seq3|m.16682 1 828;Gap=M779 D5 M26 D2 M4 D1 M7 D2 M12
###
scaffold9512_1_size9980	merc_genome	cDNA_match	1742	2547	100	+	.	ID=comp10443_c1_seq1|m.16683.path1;Name=comp10443_c1_seq1|m.16683;Target=comp10443_c1_seq1|m.16683 1 806;Gap=M806
###
scaffold9512_1_size9980	merc_genome	cDNA_match	2831	2898	98	+	.	ID=comp10443_c0_seq1|m.16684.path1;Name=comp10443_c0_seq1|m.16684;Target=comp10443_c0_seq1|m.16684 1 69;Gap=M4 I1 M64
scaffold9512_1_size9980	merc_genome	cDNA_match	3197	3245	100	+	.	ID=comp10443_c0_seq1|m.16684.path1;Name=comp10443_c0_seq1|m.16684;Target=comp10443_c0_seq1|m.16684 70 118;Gap=M49
scaffold9512_1_size9980	merc_genome	cDNA_match	3366	3580	100	+	.	ID=comp10443_c0_seq1|m.16684.path1;Name=comp10443_c0_seq1|m.16684;Target=comp10443_c0_seq1|m.16684 119 333;Gap=M215
scaffold9512_1_size9980	merc_genome	cDNA_match	3679	3747	100	+	.	ID=comp10443_c0_seq1|m.16684.path1;Name=comp10443_c0_seq1|m.16684;Target=comp10443_c0_seq1|m.16684 334 402;Gap=M69
scaffold9512_1_size9980	merc_genome	cDNA_match	4724	4821	100	+	.	ID=comp10443_c0_seq1|m.16684.path1;Name=comp10443_c0_seq1|m.16684;Target=comp10443_c0_seq1|m.16684 403 500;Gap=M98
scaffold9512_1_size9980	merc_genome	cDNA_match	5135	5228	100	+	.	ID=comp10443_c0_seq1|m.16684.path1;Name=comp10443_c0_seq1|m.16684;Target=comp10443_c0_seq1|m.16684 501 594;Gap=M94
scaffold9512_1_size9980	merc_genome	cDNA_match	5731	5800	100	+	.	ID=comp10443_c0_seq1|m.16684.path1;Name=comp10443_c0_seq1|m.16684;Target=comp10443_c0_seq1|m.16684 595 664;Gap=M70
scaffold9512_1_size9980	merc_genome	cDNA_match	6901	7862	100	+	.	ID=comp10443_c0_seq1|m.16684.path1;Name=comp10443_c0_seq1|m.16684;Target=comp10443_c0_seq1|m.16684 665 1626;Gap=M962
###
scaffold9512_1_size9980	merc_genome	cDNA_match	2525	2702	86	+	.	ID=comp10443_c0_seq1|m.16685.path1;Name=comp10443_c0_seq1|m.16685;Target=comp10443_c0_seq1|m.16685 85 288;Gap=M8 I15 M15 I11 M155
scaffold9512_1_size9980	merc_genome	cDNA_match	2779	2898	99	+	.	ID=comp10443_c0_seq1|m.16685.path1;Name=comp10443_c0_seq1|m.16685;Target=comp10443_c0_seq1|m.16685 289 409;Gap=M56 I1 M64
scaffold9512_1_size9980	merc_genome	cDNA_match	3197	3213	100	+	.	ID=comp10443_c0_seq1|m.16685.path1;Name=comp10443_c0_seq1|m.16685;Target=comp10443_c0_seq1|m.16685 410 426;Gap=M17
###
scaffold_41	merc_genome	cDNA_match	15818	15880	100	-	.	ID=comp14837_c0_seq1|m.16686.path1;Name=comp14837_c0_seq1|m.16686;Target=comp14837_c0_seq1|m.16686 1 63;Gap=M63
scaffold_41	merc_genome	cDNA_match	15581	15655	100	-	.	ID=comp14837_c0_seq1|m.16686.path1;Name=comp14837_c0_seq1|m.16686;Target=comp14837_c0_seq1|m.16686 64 138;Gap=M75
scaffold_41	merc_genome	cDNA_match	15450	15509	98	-	.	ID=comp14837_c0_seq1|m.16686.path1;Name=comp14837_c0_seq1|m.16686;Target=comp14837_c0_seq1|m.16686 139 198;Gap=M60
scaffold_41	merc_genome	cDNA_match	14910	15026	100	-	.	ID=comp14837_c0_seq1|m.16686.path1;Name=comp14837_c0_seq1|m.16686;Target=comp14837_c0_seq1|m.16686 199 315;Gap=M117
scaffold_41	merc_genome	cDNA_match	14549	14788	99	-	.	ID=comp14837_c0_seq1|m.16686.path1;Name=comp14837_c0_seq1|m.16686;Target=comp14837_c0_seq1|m.16686 316 555;Gap=M240
scaffold_41	merc_genome	cDNA_match	14411	14476	100	-	.	ID=comp14837_c0_seq1|m.16686.path1;Name=comp14837_c0_seq1|m.16686;Target=comp14837_c0_seq1|m.16686 556 621;Gap=M66
scaffold_41	merc_genome	cDNA_match	14151	14240	100	-	.	ID=comp14837_c0_seq1|m.16686.path1;Name=comp14837_c0_seq1|m.16686;Target=comp14837_c0_seq1|m.16686 622 711;Gap=M90
scaffold_41	merc_genome	cDNA_match	13604	13693	100	-	.	ID=comp14837_c0_seq1|m.16686.path1;Name=comp14837_c0_seq1|m.16686;Target=comp14837_c0_seq1|m.16686 712 801;Gap=M90
scaffold_41	merc_genome	cDNA_match	13041	13130	100	-	.	ID=comp14837_c0_seq1|m.16686.path1;Name=comp14837_c0_seq1|m.16686;Target=comp14837_c0_seq1|m.16686 802 891;Gap=M90
scaffold_41	merc_genome	cDNA_match	12698	12765	100	-	.	ID=comp14837_c0_seq1|m.16686.path1;Name=comp14837_c0_seq1|m.16686;Target=comp14837_c0_seq1|m.16686 892 959;Gap=M68
###
scaffold_41	merc_genome	cDNA_match	27192	27273	100	-	.	ID=comp14837_c0_seq1|m.16686.path2;Name=comp14837_c0_seq1|m.16686;Target=comp14837_c0_seq1|m.16686 960 1041;Gap=M82
scaffold_41	merc_genome	cDNA_match	26994	27101	100	-	.	ID=comp14837_c0_seq1|m.16686.path2;Name=comp14837_c0_seq1|m.16686;Target=comp14837_c0_seq1|m.16686 1042 1149;Gap=M108
scaffold_41	merc_genome	cDNA_match	26799	26902	100	-	.	ID=comp14837_c0_seq1|m.16686.path2;Name=comp14837_c0_seq1|m.16686;Target=comp14837_c0_seq1|m.16686 1150 1253;Gap=M104
scaffold_41	merc_genome	cDNA_match	26602	26719	100	-	.	ID=comp14837_c0_seq1|m.16686.path2;Name=comp14837_c0_seq1|m.16686;Target=comp14837_c0_seq1|m.16686 1254 1371;Gap=M118
###
scaffold_41	merc_genome	cDNA_match	15818	15880	100	-	.	ID=comp14837_c0_seq2|m.16687.path1;Name=comp14837_c0_seq2|m.16687;Target=comp14837_c0_seq2|m.16687 1 63;Gap=M63
scaffold_41	merc_genome	cDNA_match	15581	15655	100	-	.	ID=comp14837_c0_seq2|m.16687.path1;Name=comp14837_c0_seq2|m.16687;Target=comp14837_c0_seq2|m.16687 64 138;Gap=M75
scaffold_41	merc_genome	cDNA_match	15450	15509	98	-	.	ID=comp14837_c0_seq2|m.16687.path1;Name=comp14837_c0_seq2|m.16687;Target=comp14837_c0_seq2|m.16687 139 198;Gap=M60
scaffold_41	merc_genome	cDNA_match	14910	15026	100	-	.	ID=comp14837_c0_seq2|m.16687.path1;Name=comp14837_c0_seq2|m.16687;Target=comp14837_c0_seq2|m.16687 199 315;Gap=M117
scaffold_41	merc_genome	cDNA_match	14549	14788	99	-	.	ID=comp14837_c0_seq2|m.16687.path1;Name=comp14837_c0_seq2|m.16687;Target=comp14837_c0_seq2|m.16687 316 555;Gap=M240
scaffold_41	merc_genome	cDNA_match	14411	14476	100	-	.	ID=comp14837_c0_seq2|m.16687.path1;Name=comp14837_c0_seq2|m.16687;Target=comp14837_c0_seq2|m.16687 556 621;Gap=M66
scaffold_41	merc_genome	cDNA_match	14151	14240	100	-	.	ID=comp14837_c0_seq2|m.16687.path1;Name=comp14837_c0_seq2|m.16687;Target=comp14837_c0_seq2|m.16687 622 711;Gap=M90
scaffold_41	merc_genome	cDNA_match	13604	13693	100	-	.	ID=comp14837_c0_seq2|m.16687.path1;Name=comp14837_c0_seq2|m.16687;Target=comp14837_c0_seq2|m.16687 712 801;Gap=M90
scaffold_41	merc_genome	cDNA_match	13041	13130	100	-	.	ID=comp14837_c0_seq2|m.16687.path1;Name=comp14837_c0_seq2|m.16687;Target=comp14837_c0_seq2|m.16687 802 891;Gap=M90
scaffold_41	merc_genome	cDNA_match	12698	12765	100	-	.	ID=comp14837_c0_seq2|m.16687.path1;Name=comp14837_c0_seq2|m.16687;Target=comp14837_c0_seq2|m.16687 892 959;Gap=M68
###
scaffold_41	merc_genome	cDNA_match	27192	27273	100	-	.	ID=comp14837_c0_seq2|m.16687.path2;Name=comp14837_c0_seq2|m.16687;Target=comp14837_c0_seq2|m.16687 960 1041;Gap=M82
scaffold_41	merc_genome	cDNA_match	26994	27101	100	-	.	ID=comp14837_c0_seq2|m.16687.path2;Name=comp14837_c0_seq2|m.16687;Target=comp14837_c0_seq2|m.16687 1042 1149;Gap=M108
scaffold_41	merc_genome	cDNA_match	26799	26902	100	-	.	ID=comp14837_c0_seq2|m.16687.path2;Name=comp14837_c0_seq2|m.16687;Target=comp14837_c0_seq2|m.16687 1150 1253;Gap=M104
scaffold_41	merc_genome	cDNA_match	26602	26719	100	-	.	ID=comp14837_c0_seq2|m.16687.path2;Name=comp14837_c0_seq2|m.16687;Target=comp14837_c0_seq2|m.16687 1254 1371;Gap=M118
###
scaffold_41	merc_genome	cDNA_match	15818	15880	100	-	.	ID=comp14837_c0_seq3|m.16688.path1;Name=comp14837_c0_seq3|m.16688;Target=comp14837_c0_seq3|m.16688 1 63;Gap=M63
scaffold_41	merc_genome	cDNA_match	15581	15655	100	-	.	ID=comp14837_c0_seq3|m.16688.path1;Name=comp14837_c0_seq3|m.16688;Target=comp14837_c0_seq3|m.16688 64 138;Gap=M75
scaffold_41	merc_genome	cDNA_match	15450	15509	98	-	.	ID=comp14837_c0_seq3|m.16688.path1;Name=comp14837_c0_seq3|m.16688;Target=comp14837_c0_seq3|m.16688 139 198;Gap=M60
scaffold_41	merc_genome	cDNA_match	14910	15026	100	-	.	ID=comp14837_c0_seq3|m.16688.path1;Name=comp14837_c0_seq3|m.16688;Target=comp14837_c0_seq3|m.16688 199 315;Gap=M117
scaffold_41	merc_genome	cDNA_match	14549	14788	99	-	.	ID=comp14837_c0_seq3|m.16688.path1;Name=comp14837_c0_seq3|m.16688;Target=comp14837_c0_seq3|m.16688 316 555;Gap=M240
scaffold_41	merc_genome	cDNA_match	14411	14476	100	-	.	ID=comp14837_c0_seq3|m.16688.path1;Name=comp14837_c0_seq3|m.16688;Target=comp14837_c0_seq3|m.16688 556 621;Gap=M66
scaffold_41	merc_genome	cDNA_match	14151	14240	100	-	.	ID=comp14837_c0_seq3|m.16688.path1;Name=comp14837_c0_seq3|m.16688;Target=comp14837_c0_seq3|m.16688 622 711;Gap=M90
scaffold_41	merc_genome	cDNA_match	13604	13693	100	-	.	ID=comp14837_c0_seq3|m.16688.path1;Name=comp14837_c0_seq3|m.16688;Target=comp14837_c0_seq3|m.16688 712 801;Gap=M90
scaffold_41	merc_genome	cDNA_match	13041	13130	100	-	.	ID=comp14837_c0_seq3|m.16688.path1;Name=comp14837_c0_seq3|m.16688;Target=comp14837_c0_seq3|m.16688 802 891;Gap=M90
scaffold_41	merc_genome	cDNA_match	12698	12765	100	-	.	ID=comp14837_c0_seq3|m.16688.path1;Name=comp14837_c0_seq3|m.16688;Target=comp14837_c0_seq3|m.16688 892 959;Gap=M68
###
scaffold_41	merc_genome	cDNA_match	27192	27273	100	-	.	ID=comp14837_c0_seq3|m.16688.path2;Name=comp14837_c0_seq3|m.16688;Target=comp14837_c0_seq3|m.16688 960 1041;Gap=M82
scaffold_41	merc_genome	cDNA_match	26994	27101	100	-	.	ID=comp14837_c0_seq3|m.16688.path2;Name=comp14837_c0_seq3|m.16688;Target=comp14837_c0_seq3|m.16688 1042 1149;Gap=M108
scaffold_41	merc_genome	cDNA_match	26799	26902	100	-	.	ID=comp14837_c0_seq3|m.16688.path2;Name=comp14837_c0_seq3|m.16688;Target=comp14837_c0_seq3|m.16688 1150 1253;Gap=M104
scaffold_41	merc_genome	cDNA_match	26606	26719	100	-	.	ID=comp14837_c0_seq3|m.16688.path2;Name=comp14837_c0_seq3|m.16688;Target=comp14837_c0_seq3|m.16688 1254 1367;Gap=M114
scaffold_41	merc_genome	cDNA_match	26311	26521	100	-	.	ID=comp14837_c0_seq3|m.16688.path2;Name=comp14837_c0_seq3|m.16688;Target=comp14837_c0_seq3|m.16688 1368 1578;Gap=M211
###
scaffold_41	merc_genome	cDNA_match	15818	15880	100	-	.	ID=comp14837_c0_seq4|m.16689.path1;Name=comp14837_c0_seq4|m.16689;Target=comp14837_c0_seq4|m.16689 1 63;Gap=M63
scaffold_41	merc_genome	cDNA_match	15581	15655	100	-	.	ID=comp14837_c0_seq4|m.16689.path1;Name=comp14837_c0_seq4|m.16689;Target=comp14837_c0_seq4|m.16689 64 138;Gap=M75
scaffold_41	merc_genome	cDNA_match	15450	15509	98	-	.	ID=comp14837_c0_seq4|m.16689.path1;Name=comp14837_c0_seq4|m.16689;Target=comp14837_c0_seq4|m.16689 139 198;Gap=M60
scaffold_41	merc_genome	cDNA_match	14910	15026	100	-	.	ID=comp14837_c0_seq4|m.16689.path1;Name=comp14837_c0_seq4|m.16689;Target=comp14837_c0_seq4|m.16689 199 315;Gap=M117
scaffold_41	merc_genome	cDNA_match	14549	14788	99	-	.	ID=comp14837_c0_seq4|m.16689.path1;Name=comp14837_c0_seq4|m.16689;Target=comp14837_c0_seq4|m.16689 316 555;Gap=M240
scaffold_41	merc_genome	cDNA_match	14411	14476	100	-	.	ID=comp14837_c0_seq4|m.16689.path1;Name=comp14837_c0_seq4|m.16689;Target=comp14837_c0_seq4|m.16689 556 621;Gap=M66
scaffold_41	merc_genome	cDNA_match	14151	14240	100	-	.	ID=comp14837_c0_seq4|m.16689.path1;Name=comp14837_c0_seq4|m.16689;Target=comp14837_c0_seq4|m.16689 622 711;Gap=M90
scaffold_41	merc_genome	cDNA_match	13604	13693	100	-	.	ID=comp14837_c0_seq4|m.16689.path1;Name=comp14837_c0_seq4|m.16689;Target=comp14837_c0_seq4|m.16689 712 801;Gap=M90
scaffold_41	merc_genome	cDNA_match	13041	13130	100	-	.	ID=comp14837_c0_seq4|m.16689.path1;Name=comp14837_c0_seq4|m.16689;Target=comp14837_c0_seq4|m.16689 802 891;Gap=M90
scaffold_41	merc_genome	cDNA_match	12698	12765	100	-	.	ID=comp14837_c0_seq4|m.16689.path1;Name=comp14837_c0_seq4|m.16689;Target=comp14837_c0_seq4|m.16689 892 959;Gap=M68
###
scaffold_41	merc_genome	cDNA_match	27192	27273	100	-	.	ID=comp14837_c0_seq4|m.16689.path2;Name=comp14837_c0_seq4|m.16689;Target=comp14837_c0_seq4|m.16689 960 1041;Gap=M82
scaffold_41	merc_genome	cDNA_match	26994	27101	100	-	.	ID=comp14837_c0_seq4|m.16689.path2;Name=comp14837_c0_seq4|m.16689;Target=comp14837_c0_seq4|m.16689 1042 1149;Gap=M108
scaffold_41	merc_genome	cDNA_match	26799	26902	100	-	.	ID=comp14837_c0_seq4|m.16689.path2;Name=comp14837_c0_seq4|m.16689;Target=comp14837_c0_seq4|m.16689 1150 1253;Gap=M104
scaffold_41	merc_genome	cDNA_match	26649	26719	100	-	.	ID=comp14837_c0_seq4|m.16689.path2;Name=comp14837_c0_seq4|m.16689;Target=comp14837_c0_seq4|m.16689 1254 1324;Gap=M71
scaffold_41	merc_genome	cDNA_match	26451	26521	100	-	.	ID=comp14837_c0_seq4|m.16689.path2;Name=comp14837_c0_seq4|m.16689;Target=comp14837_c0_seq4|m.16689 1325 1395;Gap=M71
###
scaffold_41	merc_genome	cDNA_match	15818	15880	100	-	.	ID=comp14837_c0_seq5|m.16690.path1;Name=comp14837_c0_seq5|m.16690;Target=comp14837_c0_seq5|m.16690 1 63;Gap=M63
scaffold_41	merc_genome	cDNA_match	15581	15655	100	-	.	ID=comp14837_c0_seq5|m.16690.path1;Name=comp14837_c0_seq5|m.16690;Target=comp14837_c0_seq5|m.16690 64 138;Gap=M75
scaffold_41	merc_genome	cDNA_match	15450	15509	98	-	.	ID=comp14837_c0_seq5|m.16690.path1;Name=comp14837_c0_seq5|m.16690;Target=comp14837_c0_seq5|m.16690 139 198;Gap=M60
scaffold_41	merc_genome	cDNA_match	14910	15026	100	-	.	ID=comp14837_c0_seq5|m.16690.path1;Name=comp14837_c0_seq5|m.16690;Target=comp14837_c0_seq5|m.16690 199 315;Gap=M117
scaffold_41	merc_genome	cDNA_match	14549	14788	99	-	.	ID=comp14837_c0_seq5|m.16690.path1;Name=comp14837_c0_seq5|m.16690;Target=comp14837_c0_seq5|m.16690 316 555;Gap=M240
scaffold_41	merc_genome	cDNA_match	14411	14476	100	-	.	ID=comp14837_c0_seq5|m.16690.path1;Name=comp14837_c0_seq5|m.16690;Target=comp14837_c0_seq5|m.16690 556 621;Gap=M66
scaffold_41	merc_genome	cDNA_match	14151	14240	100	-	.	ID=comp14837_c0_seq5|m.16690.path1;Name=comp14837_c0_seq5|m.16690;Target=comp14837_c0_seq5|m.16690 622 711;Gap=M90
scaffold_41	merc_genome	cDNA_match	13604	13693	100	-	.	ID=comp14837_c0_seq5|m.16690.path1;Name=comp14837_c0_seq5|m.16690;Target=comp14837_c0_seq5|m.16690 712 801;Gap=M90
scaffold_41	merc_genome	cDNA_match	13041	13130	100	-	.	ID=comp14837_c0_seq5|m.16690.path1;Name=comp14837_c0_seq5|m.16690;Target=comp14837_c0_seq5|m.16690 802 891;Gap=M90
scaffold_41	merc_genome	cDNA_match	12698	12765	100	-	.	ID=comp14837_c0_seq5|m.16690.path1;Name=comp14837_c0_seq5|m.16690;Target=comp14837_c0_seq5|m.16690 892 959;Gap=M68
###
scaffold_41	merc_genome	cDNA_match	27192	27273	100	-	.	ID=comp14837_c0_seq5|m.16690.path2;Name=comp14837_c0_seq5|m.16690;Target=comp14837_c0_seq5|m.16690 960 1041;Gap=M82
scaffold_41	merc_genome	cDNA_match	26994	27101	100	-	.	ID=comp14837_c0_seq5|m.16690.path2;Name=comp14837_c0_seq5|m.16690;Target=comp14837_c0_seq5|m.16690 1042 1149;Gap=M108
scaffold_41	merc_genome	cDNA_match	26799	26902	100	-	.	ID=comp14837_c0_seq5|m.16690.path2;Name=comp14837_c0_seq5|m.16690;Target=comp14837_c0_seq5|m.16690 1150 1253;Gap=M104
scaffold_41	merc_genome	cDNA_match	26606	26719	100	-	.	ID=comp14837_c0_seq5|m.16690.path2;Name=comp14837_c0_seq5|m.16690;Target=comp14837_c0_seq5|m.16690 1254 1367;Gap=M114
scaffold_41	merc_genome	cDNA_match	26311	26521	100	-	.	ID=comp14837_c0_seq5|m.16690.path2;Name=comp14837_c0_seq5|m.16690;Target=comp14837_c0_seq5|m.16690 1368 1578;Gap=M211
###
scaffold_41	merc_genome	cDNA_match	15818	15880	100	-	.	ID=comp14837_c0_seq6|m.16691.path1;Name=comp14837_c0_seq6|m.16691;Target=comp14837_c0_seq6|m.16691 1 63;Gap=M63
scaffold_41	merc_genome	cDNA_match	15581	15655	100	-	.	ID=comp14837_c0_seq6|m.16691.path1;Name=comp14837_c0_seq6|m.16691;Target=comp14837_c0_seq6|m.16691 64 138;Gap=M75
scaffold_41	merc_genome	cDNA_match	15450	15509	98	-	.	ID=comp14837_c0_seq6|m.16691.path1;Name=comp14837_c0_seq6|m.16691;Target=comp14837_c0_seq6|m.16691 139 198;Gap=M60
scaffold_41	merc_genome	cDNA_match	14910	15026	100	-	.	ID=comp14837_c0_seq6|m.16691.path1;Name=comp14837_c0_seq6|m.16691;Target=comp14837_c0_seq6|m.16691 199 315;Gap=M117
scaffold_41	merc_genome	cDNA_match	14549	14788	99	-	.	ID=comp14837_c0_seq6|m.16691.path1;Name=comp14837_c0_seq6|m.16691;Target=comp14837_c0_seq6|m.16691 316 555;Gap=M240
scaffold_41	merc_genome	cDNA_match	14411	14476	100	-	.	ID=comp14837_c0_seq6|m.16691.path1;Name=comp14837_c0_seq6|m.16691;Target=comp14837_c0_seq6|m.16691 556 621;Gap=M66
scaffold_41	merc_genome	cDNA_match	14151	14240	100	-	.	ID=comp14837_c0_seq6|m.16691.path1;Name=comp14837_c0_seq6|m.16691;Target=comp14837_c0_seq6|m.16691 622 711;Gap=M90
scaffold_41	merc_genome	cDNA_match	13604	13693	100	-	.	ID=comp14837_c0_seq6|m.16691.path1;Name=comp14837_c0_seq6|m.16691;Target=comp14837_c0_seq6|m.16691 712 801;Gap=M90
scaffold_41	merc_genome	cDNA_match	13041	13130	100	-	.	ID=comp14837_c0_seq6|m.16691.path1;Name=comp14837_c0_seq6|m.16691;Target=comp14837_c0_seq6|m.16691 802 891;Gap=M90
scaffold_41	merc_genome	cDNA_match	12698	12765	100	-	.	ID=comp14837_c0_seq6|m.16691.path1;Name=comp14837_c0_seq6|m.16691;Target=comp14837_c0_seq6|m.16691 892 959;Gap=M68
###
scaffold_41	merc_genome	cDNA_match	27192	27273	100	-	.	ID=comp14837_c0_seq6|m.16691.path2;Name=comp14837_c0_seq6|m.16691;Target=comp14837_c0_seq6|m.16691 960 1041;Gap=M82
scaffold_41	merc_genome	cDNA_match	26994	27101	100	-	.	ID=comp14837_c0_seq6|m.16691.path2;Name=comp14837_c0_seq6|m.16691;Target=comp14837_c0_seq6|m.16691 1042 1149;Gap=M108
scaffold_41	merc_genome	cDNA_match	26799	26902	100	-	.	ID=comp14837_c0_seq6|m.16691.path2;Name=comp14837_c0_seq6|m.16691;Target=comp14837_c0_seq6|m.16691 1150 1253;Gap=M104
scaffold_41	merc_genome	cDNA_match	26649	26719	100	-	.	ID=comp14837_c0_seq6|m.16691.path2;Name=comp14837_c0_seq6|m.16691;Target=comp14837_c0_seq6|m.16691 1254 1324;Gap=M71
scaffold_41	merc_genome	cDNA_match	26451	26521	100	-	.	ID=comp14837_c0_seq6|m.16691.path2;Name=comp14837_c0_seq6|m.16691;Target=comp14837_c0_seq6|m.16691 1325 1395;Gap=M71
###
scaffold_41	merc_genome	cDNA_match	17932	18144	100	-	.	ID=comp14837_c1_seq1|m.16692.path1;Name=comp14837_c1_seq1|m.16692;Target=comp14837_c1_seq1|m.16692 1 213;Gap=M213
scaffold_41	merc_genome	cDNA_match	17732	17848	82	-	.	ID=comp14837_c1_seq1|m.16692.path1;Name=comp14837_c1_seq1|m.16692;Target=comp14837_c1_seq1|m.16692 214 310;Gap=M54 D20 M43
scaffold_41	merc_genome	cDNA_match	17345	17468	100	-	.	ID=comp14837_c1_seq1|m.16692.path1;Name=comp14837_c1_seq1|m.16692;Target=comp14837_c1_seq1|m.16692 311 434;Gap=M124
scaffold_41	merc_genome	cDNA_match	17083	17268	100	-	.	ID=comp14837_c1_seq1|m.16692.path1;Name=comp14837_c1_seq1|m.16692;Target=comp14837_c1_seq1|m.16692 435 620;Gap=M186
scaffold_41	merc_genome	cDNA_match	16500	16587	100	-	.	ID=comp14837_c1_seq1|m.16692.path1;Name=comp14837_c1_seq1|m.16692;Target=comp14837_c1_seq1|m.16692 621 708;Gap=M88
scaffold_41	merc_genome	cDNA_match	16346	16384	100	-	.	ID=comp14837_c1_seq1|m.16692.path1;Name=comp14837_c1_seq1|m.16692;Target=comp14837_c1_seq1|m.16692 709 747;Gap=M39
###
scaffold_41	merc_genome	cDNA_match	17932	18144	100	-	.	ID=comp14837_c1_seq2|m.16693.path1;Name=comp14837_c1_seq2|m.16693;Target=comp14837_c1_seq2|m.16693 1 213;Gap=M213
scaffold_41	merc_genome	cDNA_match	17732	17848	82	-	.	ID=comp14837_c1_seq2|m.16693.path1;Name=comp14837_c1_seq2|m.16693;Target=comp14837_c1_seq2|m.16693 214 310;Gap=M54 D20 M43
scaffold_41	merc_genome	cDNA_match	17345	17468	100	-	.	ID=comp14837_c1_seq2|m.16693.path1;Name=comp14837_c1_seq2|m.16693;Target=comp14837_c1_seq2|m.16693 311 434;Gap=M124
scaffold_41	merc_genome	cDNA_match	17083	17268	100	-	.	ID=comp14837_c1_seq2|m.16693.path1;Name=comp14837_c1_seq2|m.16693;Target=comp14837_c1_seq2|m.16693 435 620;Gap=M186
scaffold_41	merc_genome	cDNA_match	16500	16587	100	-	.	ID=comp14837_c1_seq2|m.16693.path1;Name=comp14837_c1_seq2|m.16693;Target=comp14837_c1_seq2|m.16693 621 708;Gap=M88
scaffold_41	merc_genome	cDNA_match	16249	16305	100	-	.	ID=comp14837_c1_seq2|m.16693.path1;Name=comp14837_c1_seq2|m.16693;Target=comp14837_c1_seq2|m.16693 709 765;Gap=M57
scaffold_41	merc_genome	cDNA_match	16063	16152	100	-	.	ID=comp14837_c1_seq2|m.16693.path1;Name=comp14837_c1_seq2|m.16693;Target=comp14837_c1_seq2|m.16693 766 855;Gap=M90
scaffold_41	merc_genome	cDNA_match	15860	15940	100	-	.	ID=comp14837_c1_seq2|m.16693.path1;Name=comp14837_c1_seq2|m.16693;Target=comp14837_c1_seq2|m.16693 856 936;Gap=M81
###
scaffold3836_1_size19659	merc_genome	cDNA_match	13823	14041	100	-	.	ID=comp10954_c0_seq1|m.16694.path1;Name=comp10954_c0_seq1|m.16694;Target=comp10954_c0_seq1|m.16694 1 219;Gap=M219
scaffold3836_1_size19659	merc_genome	cDNA_match	13441	13734	99	-	.	ID=comp10954_c0_seq1|m.16694.path1;Name=comp10954_c0_seq1|m.16694;Target=comp10954_c0_seq1|m.16694 220 513;Gap=M294
scaffold3836_1_size19659	merc_genome	cDNA_match	13262	13364	100	-	.	ID=comp10954_c0_seq1|m.16694.path1;Name=comp10954_c0_seq1|m.16694;Target=comp10954_c0_seq1|m.16694 514 616;Gap=M103
scaffold3836_1_size19659	merc_genome	cDNA_match	12827	13080	100	-	.	ID=comp10954_c0_seq1|m.16694.path1;Name=comp10954_c0_seq1|m.16694;Target=comp10954_c0_seq1|m.16694 617 870;Gap=M254
###
scaffold14886_1_size6630	merc_genome	cDNA_match	4155	4408	98	-	.	ID=comp10954_c0_seq2|m.16695.path1;Name=comp10954_c0_seq2|m.16695;Target=comp10954_c0_seq2|m.16695 1 254;Gap=M254
###
scaffold_3553	merc_genome	cDNA_match	286	361	100	+	.	ID=comp10954_c0_seq2|m.16695.path2;Name=comp10954_c0_seq2|m.16695;Target=comp10954_c0_seq2|m.16695 255 330;Gap=M76
###
scaffold3836_1_size19659	merc_genome	cDNA_match	14711	15601	100	-	.	ID=comp10954_c1_seq1|m.16696.path1;Name=comp10954_c1_seq1|m.16696;Target=comp10954_c1_seq1|m.16696 1 891;Gap=M891
###
scaffold3836_1_size19659	merc_genome	cDNA_match	15042	15392	100	+	.	ID=comp10954_c1_seq1|m.16697.path1;Name=comp10954_c1_seq1|m.16697;Target=comp10954_c1_seq1|m.16697 1 351;Gap=M351
###
scaffold3836_1_size19659	merc_genome	cDNA_match	14558	14725	100	-	.	ID=comp10954_c2_seq1|m.16698.path1;Name=comp10954_c2_seq1|m.16698;Target=comp10954_c2_seq1|m.16698 1 168;Gap=M168
scaffold3836_1_size19659	merc_genome	cDNA_match	14192	14458	100	-	.	ID=comp10954_c2_seq1|m.16698.path1;Name=comp10954_c2_seq1|m.16698;Target=comp10954_c2_seq1|m.16698 169 435;Gap=M267
scaffold3836_1_size19659	merc_genome	cDNA_match	14024	14086	100	-	.	ID=comp10954_c2_seq1|m.16698.path1;Name=comp10954_c2_seq1|m.16698;Target=comp10954_c2_seq1|m.16698 436 498;Gap=M63
###
scaffold3836_1_size19659	merc_genome	cDNA_match	14222	14458	100	+	.	ID=comp10954_c2_seq1|m.16699.path1;Name=comp10954_c2_seq1|m.16699;Target=comp10954_c2_seq1|m.16699 1 237;Gap=M237
scaffold3836_1_size19659	merc_genome	cDNA_match	14558	14629	100	+	.	ID=comp10954_c2_seq1|m.16699.path1;Name=comp10954_c2_seq1|m.16699;Target=comp10954_c2_seq1|m.16699 238 309;Gap=M72
###
scaffold5584_1_size15249	merc_genome	cDNA_match	1175	1333	98	+	.	ID=comp18342_c0_seq1|m.16700.path1;Name=comp18342_c0_seq1|m.16700;Target=comp18342_c0_seq1|m.16700 1 159;Gap=M159
scaffold5584_1_size15249	merc_genome	cDNA_match	1420	1507	100	+	.	ID=comp18342_c0_seq1|m.16700.path1;Name=comp18342_c0_seq1|m.16700;Target=comp18342_c0_seq1|m.16700 160 247;Gap=M88
scaffold5584_1_size15249	merc_genome	cDNA_match	1885	1970	98	+	.	ID=comp18342_c0_seq1|m.16700.path1;Name=comp18342_c0_seq1|m.16700;Target=comp18342_c0_seq1|m.16700 248 333;Gap=M86
scaffold5584_1_size15249	merc_genome	cDNA_match	2617	2822	88	+	.	ID=comp18342_c0_seq1|m.16700.path1;Name=comp18342_c0_seq1|m.16700;Target=comp18342_c0_seq1|m.16700 334 537;Gap=M161 I1 M19 D3 M6 D2 M8 I2 M7
scaffold5584_1_size15249	merc_genome	cDNA_match	3553	3581	89	+	.	ID=comp18342_c0_seq1|m.16700.path1;Name=comp18342_c0_seq1|m.16700;Target=comp18342_c0_seq1|m.16700 621 648;Gap=M5 D1 M23
scaffold5584_1_size15249	merc_genome	cDNA_match	3686	4363	97	+	.	ID=comp18342_c0_seq1|m.16700.path1;Name=comp18342_c0_seq1|m.16700;Target=comp18342_c0_seq1|m.16700 649 1326;Gap=M678
scaffold5584_1_size15249	merc_genome	cDNA_match	5264	5585	99	+	.	ID=comp18342_c0_seq1|m.16700.path1;Name=comp18342_c0_seq1|m.16700;Target=comp18342_c0_seq1|m.16700 1327 1648;Gap=M322
scaffold5584_1_size15249	merc_genome	cDNA_match	6057	6274	99	+	.	ID=comp18342_c0_seq1|m.16700.path1;Name=comp18342_c0_seq1|m.16700;Target=comp18342_c0_seq1|m.16700 1649 1866;Gap=M218
scaffold5584_1_size15249	merc_genome	cDNA_match	7365	7542	100	+	.	ID=comp18342_c0_seq1|m.16700.path1;Name=comp18342_c0_seq1|m.16700;Target=comp18342_c0_seq1|m.16700 1867 2044;Gap=M178
scaffold5584_1_size15249	merc_genome	cDNA_match	8347	8847	96	+	.	ID=comp18342_c0_seq1|m.16700.path1;Name=comp18342_c0_seq1|m.16700;Target=comp18342_c0_seq1|m.16700 2045 2541;Gap=M2 D1 M4 D1 M27 D1 M14 I1 M24 D1 M144 D1 M5 D1 M42 D1 M105 I1 M10 I1 M117
###
scaffold2393_1_size26191	merc_genome	cDNA_match	18332	18830	100	+	.	ID=comp12262_c0_seq1|m.16701.path1;Name=comp12262_c0_seq1|m.16701;Target=comp12262_c0_seq1|m.16701 1 499;Gap=M499
scaffold2393_1_size26191	merc_genome	cDNA_match	18928	19060	100	+	.	ID=comp12262_c0_seq1|m.16701.path1;Name=comp12262_c0_seq1|m.16701;Target=comp12262_c0_seq1|m.16701 500 632;Gap=M133
scaffold2393_1_size26191	merc_genome	cDNA_match	20057	20170	100	+	.	ID=comp12262_c0_seq1|m.16701.path1;Name=comp12262_c0_seq1|m.16701;Target=comp12262_c0_seq1|m.16701 633 746;Gap=M114
scaffold2393_1_size26191	merc_genome	cDNA_match	20242	20334	98	+	.	ID=comp12262_c0_seq1|m.16701.path1;Name=comp12262_c0_seq1|m.16701;Target=comp12262_c0_seq1|m.16701 747 840;Gap=M75 I1 M18
###
scaffold2393_1_size26191	merc_genome	cDNA_match	18198	18555	100	-	.	ID=comp12262_c0_seq1|m.16702.path1;Name=comp12262_c0_seq1|m.16702;Target=comp12262_c0_seq1|m.16702 1 358;Gap=M358
scaffold2393_1_size26191	merc_genome	cDNA_match	17525	17618	100	-	.	ID=comp12262_c0_seq1|m.16702.path1;Name=comp12262_c0_seq1|m.16702;Target=comp12262_c0_seq1|m.16702 359 452;Gap=M94
###
scaffold2393_1_size26191	merc_genome	cDNA_match	18332	18830	100	+	.	ID=comp12262_c0_seq2|m.16703.path1;Name=comp12262_c0_seq2|m.16703;Target=comp12262_c0_seq2|m.16703 1 499;Gap=M499
scaffold2393_1_size26191	merc_genome	cDNA_match	18928	19060	100	+	.	ID=comp12262_c0_seq2|m.16703.path1;Name=comp12262_c0_seq2|m.16703;Target=comp12262_c0_seq2|m.16703 500 632;Gap=M133
scaffold2393_1_size26191	merc_genome	cDNA_match	20057	20170	100	+	.	ID=comp12262_c0_seq2|m.16703.path1;Name=comp12262_c0_seq2|m.16703;Target=comp12262_c0_seq2|m.16703 633 746;Gap=M114
scaffold2393_1_size26191	merc_genome	cDNA_match	20242	20334	98	+	.	ID=comp12262_c0_seq2|m.16703.path1;Name=comp12262_c0_seq2|m.16703;Target=comp12262_c0_seq2|m.16703 747 840;Gap=M75 I1 M18
###
scaffold2393_1_size26191	merc_genome	cDNA_match	18198	18555	100	-	.	ID=comp12262_c0_seq2|m.16704.path1;Name=comp12262_c0_seq2|m.16704;Target=comp12262_c0_seq2|m.16704 1 358;Gap=M358
scaffold2393_1_size26191	merc_genome	cDNA_match	17525	17618	100	-	.	ID=comp12262_c0_seq2|m.16704.path1;Name=comp12262_c0_seq2|m.16704;Target=comp12262_c0_seq2|m.16704 359 452;Gap=M94
###
scaffold4145_1_size18664	merc_genome	cDNA_match	6681	6797	100	-	.	ID=comp12508_c0_seq1|m.16705.path1;Name=comp12508_c0_seq1|m.16705;Target=comp12508_c0_seq1|m.16705 1 117;Gap=M117
scaffold4145_1_size18664	merc_genome	cDNA_match	4560	6482	99	-	.	ID=comp12508_c0_seq1|m.16705.path1;Name=comp12508_c0_seq1|m.16705;Target=comp12508_c0_seq1|m.16705 118 2040;Gap=M1923
###
scaffold4145_1_size18664	merc_genome	cDNA_match	6924	7955	99	-	.	ID=comp12508_c0_seq1|m.16706.path1;Name=comp12508_c0_seq1|m.16706;Target=comp12508_c0_seq1|m.16706 1 1032;Gap=M1032
scaffold4145_1_size18664	merc_genome	cDNA_match	6713	6838	100	-	.	ID=comp12508_c0_seq1|m.16706.path1;Name=comp12508_c0_seq1|m.16706;Target=comp12508_c0_seq1|m.16706 1033 1158;Gap=M126
###
scaffold4145_1_size18664	merc_genome	cDNA_match	7472	7789	100	-	.	ID=comp12508_c0_seq1|m.16707.path1;Name=comp12508_c0_seq1|m.16707;Target=comp12508_c0_seq1|m.16707 1 318;Gap=M318
###
scaffold37894_1_size1964	merc_genome	cDNA_match	572	762	91	-	.	ID=comp18093_c0_seq1|m.16708.path1;Name=comp18093_c0_seq1|m.16708;Target=comp18093_c0_seq1|m.16708 328 518;Gap=M191
scaffold37894_1_size1964	merc_genome	cDNA_match	220	221	100	-	.	ID=comp18093_c0_seq1|m.16708.path1;Name=comp18093_c0_seq1|m.16708;Target=comp18093_c0_seq1|m.16708 519 520;Gap=M2
###
scaffold_502	merc_genome	cDNA_match	2	135	100	+	.	ID=comp18093_c0_seq1|m.16708.path2;Name=comp18093_c0_seq1|m.16708;Target=comp18093_c0_seq1|m.16708 521 654;Gap=M134
scaffold_502	merc_genome	cDNA_match	209	457	99	+	.	ID=comp18093_c0_seq1|m.16708.path2;Name=comp18093_c0_seq1|m.16708;Target=comp18093_c0_seq1|m.16708 655 903;Gap=M249
scaffold_502	merc_genome	cDNA_match	534	763	99	+	.	ID=comp18093_c0_seq1|m.16708.path2;Name=comp18093_c0_seq1|m.16708;Target=comp18093_c0_seq1|m.16708 904 1133;Gap=M230
scaffold_502	merc_genome	cDNA_match	1000	1117	100	+	.	ID=comp18093_c0_seq1|m.16708.path2;Name=comp18093_c0_seq1|m.16708;Target=comp18093_c0_seq1|m.16708 1134 1251;Gap=M118
scaffold_502	merc_genome	cDNA_match	1243	1395	99	+	.	ID=comp18093_c0_seq1|m.16708.path2;Name=comp18093_c0_seq1|m.16708;Target=comp18093_c0_seq1|m.16708 1252 1404;Gap=M153
scaffold_502	merc_genome	cDNA_match	1585	1671	100	+	.	ID=comp18093_c0_seq1|m.16708.path2;Name=comp18093_c0_seq1|m.16708;Target=comp18093_c0_seq1|m.16708 1405 1491;Gap=M87
scaffold_502	merc_genome	cDNA_match	2357	2650	100	+	.	ID=comp18093_c0_seq1|m.16708.path2;Name=comp18093_c0_seq1|m.16708;Target=comp18093_c0_seq1|m.16708 1492 1785;Gap=M294
###
scaffold360361_1_size154	merc_genome	cDNA_match	55	108	100	+	.	ID=comp18093_c0_seq1|m.16709.path1;Name=comp18093_c0_seq1|m.16709;Target=comp18093_c0_seq1|m.16709 1 54;Gap=M54
###
scaffold44004_1_size1695	merc_genome	cDNA_match	394	663	100	-	.	ID=comp18093_c0_seq1|m.16709.path2;Name=comp18093_c0_seq1|m.16709;Target=comp18093_c0_seq1|m.16709 55 324;Gap=M270
###
scaffold10593_1_size8762	merc_genome	cDNA_match	2011	2291	89	-	.	ID=comp18093_c0_seq2|m.16710.path1;Name=comp18093_c0_seq2|m.16710;Target=comp18093_c0_seq2|m.16710 1 252;Gap=M117 D29 M135
scaffold10593_1_size8762	merc_genome	cDNA_match	1166	1362	96	-	.	ID=comp18093_c0_seq2|m.16710.path1;Name=comp18093_c0_seq2|m.16710;Target=comp18093_c0_seq2|m.16710 253 449;Gap=M197
scaffold10593_1_size8762	merc_genome	cDNA_match	499	634	100	-	.	ID=comp18093_c0_seq2|m.16710.path1;Name=comp18093_c0_seq2|m.16710;Target=comp18093_c0_seq2|m.16710 450 585;Gap=M136
scaffold10593_1_size8762	merc_genome	cDNA_match	32	135	100	-	.	ID=comp18093_c0_seq2|m.16710.path1;Name=comp18093_c0_seq2|m.16710;Target=comp18093_c0_seq2|m.16710 586 689;Gap=M104
###
scaffold59510_1_size1275	merc_genome	cDNA_match	11	62	98	+	.	ID=comp18093_c0_seq2|m.16710.path2;Name=comp18093_c0_seq2|m.16710;Target=comp18093_c0_seq2|m.16710 690 741;Gap=M52
scaffold59510_1_size1275	merc_genome	cDNA_match	139	362	100	+	.	ID=comp18093_c0_seq2|m.16710.path2;Name=comp18093_c0_seq2|m.16710;Target=comp18093_c0_seq2|m.16710 742 965;Gap=M224
scaffold59510_1_size1275	merc_genome	cDNA_match	554	671	100	+	.	ID=comp18093_c0_seq2|m.16710.path2;Name=comp18093_c0_seq2|m.16710;Target=comp18093_c0_seq2|m.16710 966 1083;Gap=M118
scaffold59510_1_size1275	merc_genome	cDNA_match	898	1050	99	+	.	ID=comp18093_c0_seq2|m.16710.path2;Name=comp18093_c0_seq2|m.16710;Target=comp18093_c0_seq2|m.16710 1084 1236;Gap=M153
scaffold59510_1_size1275	merc_genome	cDNA_match	1180	1263	100	+	.	ID=comp18093_c0_seq2|m.16710.path2;Name=comp18093_c0_seq2|m.16710;Target=comp18093_c0_seq2|m.16710 1237 1320;Gap=M84
###
scaffold82173_1_size943	merc_genome	cDNA_match	386	889	95	+	.	ID=comp7873_c0_seq1|m.16711.path1;Name=comp7873_c0_seq1|m.16711;Target=comp7873_c0_seq1|m.16711 1 483;Gap=M129 D21 M354
###
scaffold_1766	merc_genome	cDNA_match	13463	13774	100	-	.	ID=comp7873_c0_seq2|m.16712.path1;Name=comp7873_c0_seq2|m.16712;Target=comp7873_c0_seq2|m.16712 16 327;Gap=M312
###
scaffold_3103	merc_genome	cDNA_match	114827	114936	100	+	.	ID=comp5580_c0_seq1|m.16713.path1;Name=comp5580_c0_seq1|m.16713;Target=comp5580_c0_seq1|m.16713 1 110;Gap=M110
scaffold_3103	merc_genome	cDNA_match	115006	115070	100	+	.	ID=comp5580_c0_seq1|m.16713.path1;Name=comp5580_c0_seq1|m.16713;Target=comp5580_c0_seq1|m.16713 122 186;Gap=M65
scaffold_3103	merc_genome	cDNA_match	115731	115784	100	+	.	ID=comp5580_c0_seq1|m.16713.path1;Name=comp5580_c0_seq1|m.16713;Target=comp5580_c0_seq1|m.16713 187 240;Gap=M54
scaffold_3103	merc_genome	cDNA_match	116813	116905	100	+	.	ID=comp5580_c0_seq1|m.16713.path1;Name=comp5580_c0_seq1|m.16713;Target=comp5580_c0_seq1|m.16713 241 333;Gap=M93
###
scaffold_3103	merc_genome	cDNA_match	114827	114936	100	+	.	ID=comp5580_c0_seq2|m.16714.path1;Name=comp5580_c0_seq2|m.16714;Target=comp5580_c0_seq2|m.16714 1 110;Gap=M110
scaffold_3103	merc_genome	cDNA_match	115006	115070	100	+	.	ID=comp5580_c0_seq2|m.16714.path1;Name=comp5580_c0_seq2|m.16714;Target=comp5580_c0_seq2|m.16714 122 186;Gap=M65
scaffold_3103	merc_genome	cDNA_match	115731	115784	100	+	.	ID=comp5580_c0_seq2|m.16714.path1;Name=comp5580_c0_seq2|m.16714;Target=comp5580_c0_seq2|m.16714 187 240;Gap=M54
scaffold_3103	merc_genome	cDNA_match	116813	116869	100	+	.	ID=comp5580_c0_seq2|m.16714.path1;Name=comp5580_c0_seq2|m.16714;Target=comp5580_c0_seq2|m.16714 241 297;Gap=M57
scaffold_3103	merc_genome	cDNA_match	116940	116980	100	+	.	ID=comp5580_c0_seq2|m.16714.path1;Name=comp5580_c0_seq2|m.16714;Target=comp5580_c0_seq2|m.16714 298 338;Gap=M41
scaffold_3103	merc_genome	cDNA_match	117074	117145	100	+	.	ID=comp5580_c0_seq2|m.16714.path1;Name=comp5580_c0_seq2|m.16714;Target=comp5580_c0_seq2|m.16714 339 410;Gap=M72
scaffold_3103	merc_genome	cDNA_match	117486	117565	100	+	.	ID=comp5580_c0_seq2|m.16714.path1;Name=comp5580_c0_seq2|m.16714;Target=comp5580_c0_seq2|m.16714 411 490;Gap=M80
scaffold_3103	merc_genome	cDNA_match	117685	117752	100	+	.	ID=comp5580_c0_seq2|m.16714.path1;Name=comp5580_c0_seq2|m.16714;Target=comp5580_c0_seq2|m.16714 491 558;Gap=M68
###
scaffold59184_1_size1282	merc_genome	cDNA_match	522	1222	92	-	.	ID=comp18149_c0_seq2|m.16715.path1;Name=comp18149_c0_seq2|m.16715;Target=comp18149_c0_seq2|m.16715 1 743;Gap=M298 I42 M403
###
scaffold_1470	merc_genome	cDNA_match	31075	31197	100	-	.	ID=comp18149_c0_seq2|m.16716.path1;Name=comp18149_c0_seq2|m.16716;Target=comp18149_c0_seq2|m.16716 1 123;Gap=M123
scaffold_1470	merc_genome	cDNA_match	30119	30359	87	-	.	ID=comp18149_c0_seq2|m.16716.path1;Name=comp18149_c0_seq2|m.16716;Target=comp18149_c0_seq2|m.16716 124 342;Gap=M46 D8 M13 D1 M4 D1 M29 D1 M11 D1 M25 D1 M11 D1 M8 D3 M10 D2 M6 D1 M8 D1 M17 D1 M31
###
scaffold117018_1_size660	merc_genome	cDNA_match	447	660	99	-	.	ID=comp18149_c0_seq2|m.16716.path2;Name=comp18149_c0_seq2|m.16716;Target=comp18149_c0_seq2|m.16716 129 342;Gap=M214
###
scaffold59184_1_size1282	merc_genome	cDNA_match	566	886	98	+	.	ID=comp18149_c0_seq2|m.16717.path1;Name=comp18149_c0_seq2|m.16717;Target=comp18149_c0_seq2|m.16717 1 321;Gap=M321
###
scaffold3710_1_size20121	merc_genome	cDNA_match	11543	11905	100	-	.	ID=comp10456_c0_seq1|m.16718.path1;Name=comp10456_c0_seq1|m.16718;Target=comp10456_c0_seq1|m.16718 1 363;Gap=M363
scaffold3710_1_size20121	merc_genome	cDNA_match	11322	11456	100	-	.	ID=comp10456_c0_seq1|m.16718.path1;Name=comp10456_c0_seq1|m.16718;Target=comp10456_c0_seq1|m.16718 364 498;Gap=M135
scaffold3710_1_size20121	merc_genome	cDNA_match	10905	11004	100	-	.	ID=comp10456_c0_seq1|m.16718.path1;Name=comp10456_c0_seq1|m.16718;Target=comp10456_c0_seq1|m.16718 499 598;Gap=M100
scaffold3710_1_size20121	merc_genome	cDNA_match	10694	10819	100	-	.	ID=comp10456_c0_seq1|m.16718.path1;Name=comp10456_c0_seq1|m.16718;Target=comp10456_c0_seq1|m.16718 599 724;Gap=M126
scaffold3710_1_size20121	merc_genome	cDNA_match	10292	10605	100	-	.	ID=comp10456_c0_seq1|m.16718.path1;Name=comp10456_c0_seq1|m.16718;Target=comp10456_c0_seq1|m.16718 725 1038;Gap=M314
scaffold3710_1_size20121	merc_genome	cDNA_match	9571	9690	100	-	.	ID=comp10456_c0_seq1|m.16718.path1;Name=comp10456_c0_seq1|m.16718;Target=comp10456_c0_seq1|m.16718 1039 1158;Gap=M120
scaffold3710_1_size20121	merc_genome	cDNA_match	8403	8648	100	-	.	ID=comp10456_c0_seq1|m.16718.path1;Name=comp10456_c0_seq1|m.16718;Target=comp10456_c0_seq1|m.16718 1159 1404;Gap=M246
scaffold3710_1_size20121	merc_genome	cDNA_match	8200	8325	100	-	.	ID=comp10456_c0_seq1|m.16718.path1;Name=comp10456_c0_seq1|m.16718;Target=comp10456_c0_seq1|m.16718 1405 1530;Gap=M126
scaffold3710_1_size20121	merc_genome	cDNA_match	7232	7495	100	-	.	ID=comp10456_c0_seq1|m.16718.path1;Name=comp10456_c0_seq1|m.16718;Target=comp10456_c0_seq1|m.16718 1531 1794;Gap=M264
###
scaffold3710_1_size20121	merc_genome	cDNA_match	10506	10605	100	+	.	ID=comp10456_c0_seq1|m.16719.path1;Name=comp10456_c0_seq1|m.16719;Target=comp10456_c0_seq1|m.16719 1 100;Gap=M100
scaffold3710_1_size20121	merc_genome	cDNA_match	10694	10819	100	+	.	ID=comp10456_c0_seq1|m.16719.path1;Name=comp10456_c0_seq1|m.16719;Target=comp10456_c0_seq1|m.16719 101 226;Gap=M126
scaffold3710_1_size20121	merc_genome	cDNA_match	10905	11004	100	+	.	ID=comp10456_c0_seq1|m.16719.path1;Name=comp10456_c0_seq1|m.16719;Target=comp10456_c0_seq1|m.16719 227 326;Gap=M100
scaffold3710_1_size20121	merc_genome	cDNA_match	11322	11340	100	+	.	ID=comp10456_c0_seq1|m.16719.path1;Name=comp10456_c0_seq1|m.16719;Target=comp10456_c0_seq1|m.16719 327 345;Gap=M19
###
scaffold3710_1_size20121	merc_genome	cDNA_match	11543	11905	100	-	.	ID=comp10456_c0_seq2|m.16720.path1;Name=comp10456_c0_seq2|m.16720;Target=comp10456_c0_seq2|m.16720 1 363;Gap=M363
scaffold3710_1_size20121	merc_genome	cDNA_match	11322	11456	100	-	.	ID=comp10456_c0_seq2|m.16720.path1;Name=comp10456_c0_seq2|m.16720;Target=comp10456_c0_seq2|m.16720 364 498;Gap=M135
scaffold3710_1_size20121	merc_genome	cDNA_match	10905	11004	100	-	.	ID=comp10456_c0_seq2|m.16720.path1;Name=comp10456_c0_seq2|m.16720;Target=comp10456_c0_seq2|m.16720 499 598;Gap=M100
scaffold3710_1_size20121	merc_genome	cDNA_match	10694	10819	100	-	.	ID=comp10456_c0_seq2|m.16720.path1;Name=comp10456_c0_seq2|m.16720;Target=comp10456_c0_seq2|m.16720 599 724;Gap=M126
scaffold3710_1_size20121	merc_genome	cDNA_match	10292	10605	100	-	.	ID=comp10456_c0_seq2|m.16720.path1;Name=comp10456_c0_seq2|m.16720;Target=comp10456_c0_seq2|m.16720 725 1038;Gap=M314
scaffold3710_1_size20121	merc_genome	cDNA_match	9571	9690	100	-	.	ID=comp10456_c0_seq2|m.16720.path1;Name=comp10456_c0_seq2|m.16720;Target=comp10456_c0_seq2|m.16720 1039 1158;Gap=M120
scaffold3710_1_size20121	merc_genome	cDNA_match	8403	8648	100	-	.	ID=comp10456_c0_seq2|m.16720.path1;Name=comp10456_c0_seq2|m.16720;Target=comp10456_c0_seq2|m.16720 1159 1404;Gap=M246
scaffold3710_1_size20121	merc_genome	cDNA_match	8200	8325	100	-	.	ID=comp10456_c0_seq2|m.16720.path1;Name=comp10456_c0_seq2|m.16720;Target=comp10456_c0_seq2|m.16720 1405 1530;Gap=M126
scaffold3710_1_size20121	merc_genome	cDNA_match	7276	7495	100	-	.	ID=comp10456_c0_seq2|m.16720.path1;Name=comp10456_c0_seq2|m.16720;Target=comp10456_c0_seq2|m.16720 1531 1750;Gap=M220
scaffold3710_1_size20121	merc_genome	cDNA_match	5929	5942	100	-	.	ID=comp10456_c0_seq2|m.16720.path1;Name=comp10456_c0_seq2|m.16720;Target=comp10456_c0_seq2|m.16720 1751 1764;Gap=M14
###
scaffold3710_1_size20121	merc_genome	cDNA_match	10506	10605	100	+	.	ID=comp10456_c0_seq2|m.16721.path1;Name=comp10456_c0_seq2|m.16721;Target=comp10456_c0_seq2|m.16721 1 100;Gap=M100
scaffold3710_1_size20121	merc_genome	cDNA_match	10694	10819	100	+	.	ID=comp10456_c0_seq2|m.16721.path1;Name=comp10456_c0_seq2|m.16721;Target=comp10456_c0_seq2|m.16721 101 226;Gap=M126
scaffold3710_1_size20121	merc_genome	cDNA_match	10905	11004	100	+	.	ID=comp10456_c0_seq2|m.16721.path1;Name=comp10456_c0_seq2|m.16721;Target=comp10456_c0_seq2|m.16721 227 326;Gap=M100
scaffold3710_1_size20121	merc_genome	cDNA_match	11322	11340	100	+	.	ID=comp10456_c0_seq2|m.16721.path1;Name=comp10456_c0_seq2|m.16721;Target=comp10456_c0_seq2|m.16721 327 345;Gap=M19
###
scaffold_762	merc_genome	cDNA_match	25951	26502	92	-	.	ID=comp18909_c0_seq1|m.16722.path1;Name=comp18909_c0_seq1|m.16722;Target=comp18909_c0_seq1|m.16722 1 552;Gap=M552
scaffold_762	merc_genome	cDNA_match	25229	25855	95	-	.	ID=comp18909_c0_seq1|m.16722.path1;Name=comp18909_c0_seq1|m.16722;Target=comp18909_c0_seq1|m.16722 553 1179;Gap=M627
scaffold_762	merc_genome	cDNA_match	25011	25142	99	-	.	ID=comp18909_c0_seq1|m.16722.path1;Name=comp18909_c0_seq1|m.16722;Target=comp18909_c0_seq1|m.16722 1180 1311;Gap=M132
scaffold_762	merc_genome	cDNA_match	24419	24594	100	-	.	ID=comp18909_c0_seq1|m.16722.path1;Name=comp18909_c0_seq1|m.16722;Target=comp18909_c0_seq1|m.16722 1312 1487;Gap=M176
scaffold_762	merc_genome	cDNA_match	24176	24299	100	-	.	ID=comp18909_c0_seq1|m.16722.path1;Name=comp18909_c0_seq1|m.16722;Target=comp18909_c0_seq1|m.16722 1488 1611;Gap=M124
###
scaffold_2048	merc_genome	cDNA_match	11870	12220	97	+	.	ID=comp18909_c0_seq1|m.16723.path1;Name=comp18909_c0_seq1|m.16723;Target=comp18909_c0_seq1|m.16723 10 360;Gap=M351
###
scaffold6321_1_size13742	merc_genome	cDNA_match	222	572	96	-	.	ID=comp18909_c0_seq1|m.16723.path2;Name=comp18909_c0_seq1|m.16723;Target=comp18909_c0_seq1|m.16723 10 360;Gap=M351
###
scaffold_762	merc_genome	cDNA_match	25951	26502	92	-	.	ID=comp18909_c0_seq4|m.16724.path1;Name=comp18909_c0_seq4|m.16724;Target=comp18909_c0_seq4|m.16724 1 552;Gap=M552
scaffold_762	merc_genome	cDNA_match	25229	25855	95	-	.	ID=comp18909_c0_seq4|m.16724.path1;Name=comp18909_c0_seq4|m.16724;Target=comp18909_c0_seq4|m.16724 553 1179;Gap=M627
scaffold_762	merc_genome	cDNA_match	25011	25142	99	-	.	ID=comp18909_c0_seq4|m.16724.path1;Name=comp18909_c0_seq4|m.16724;Target=comp18909_c0_seq4|m.16724 1180 1311;Gap=M132
scaffold_762	merc_genome	cDNA_match	24419	24594	100	-	.	ID=comp18909_c0_seq4|m.16724.path1;Name=comp18909_c0_seq4|m.16724;Target=comp18909_c0_seq4|m.16724 1312 1487;Gap=M176
scaffold_762	merc_genome	cDNA_match	24176	24299	100	-	.	ID=comp18909_c0_seq4|m.16724.path1;Name=comp18909_c0_seq4|m.16724;Target=comp18909_c0_seq4|m.16724 1488 1611;Gap=M124
###
scaffold_2048	merc_genome	cDNA_match	11870	12220	97	+	.	ID=comp18909_c0_seq4|m.16725.path1;Name=comp18909_c0_seq4|m.16725;Target=comp18909_c0_seq4|m.16725 10 360;Gap=M351
###
scaffold6321_1_size13742	merc_genome	cDNA_match	222	572	96	-	.	ID=comp18909_c0_seq4|m.16725.path2;Name=comp18909_c0_seq4|m.16725;Target=comp18909_c0_seq4|m.16725 10 360;Gap=M351
###
scaffold_762	merc_genome	cDNA_match	25951	26502	99	-	.	ID=comp18909_c0_seq3|m.16726.path1;Name=comp18909_c0_seq3|m.16726;Target=comp18909_c0_seq3|m.16726 1 552;Gap=M552
scaffold_762	merc_genome	cDNA_match	25229	25855	99	-	.	ID=comp18909_c0_seq3|m.16726.path1;Name=comp18909_c0_seq3|m.16726;Target=comp18909_c0_seq3|m.16726 553 1179;Gap=M627
scaffold_762	merc_genome	cDNA_match	25011	25142	99	-	.	ID=comp18909_c0_seq3|m.16726.path1;Name=comp18909_c0_seq3|m.16726;Target=comp18909_c0_seq3|m.16726 1180 1311;Gap=M132
scaffold_762	merc_genome	cDNA_match	24419	24594	100	-	.	ID=comp18909_c0_seq3|m.16726.path1;Name=comp18909_c0_seq3|m.16726;Target=comp18909_c0_seq3|m.16726 1312 1487;Gap=M176
scaffold_762	merc_genome	cDNA_match	24176	24299	100	-	.	ID=comp18909_c0_seq3|m.16726.path1;Name=comp18909_c0_seq3|m.16726;Target=comp18909_c0_seq3|m.16726 1488 1611;Gap=M124
###
scaffold_762	merc_genome	cDNA_match	25951	26301	100	+	.	ID=comp18909_c0_seq3|m.16727.path1;Name=comp18909_c0_seq3|m.16727;Target=comp18909_c0_seq3|m.16727 10 360;Gap=M351
###
scaffold_762	merc_genome	cDNA_match	25951	26502	99	-	.	ID=comp18909_c0_seq6|m.16728.path1;Name=comp18909_c0_seq6|m.16728;Target=comp18909_c0_seq6|m.16728 1 552;Gap=M552
scaffold_762	merc_genome	cDNA_match	25229	25855	99	-	.	ID=comp18909_c0_seq6|m.16728.path1;Name=comp18909_c0_seq6|m.16728;Target=comp18909_c0_seq6|m.16728 553 1179;Gap=M627
scaffold_762	merc_genome	cDNA_match	25011	25142	99	-	.	ID=comp18909_c0_seq6|m.16728.path1;Name=comp18909_c0_seq6|m.16728;Target=comp18909_c0_seq6|m.16728 1180 1311;Gap=M132
scaffold_762	merc_genome	cDNA_match	24419	24594	100	-	.	ID=comp18909_c0_seq6|m.16728.path1;Name=comp18909_c0_seq6|m.16728;Target=comp18909_c0_seq6|m.16728 1312 1487;Gap=M176
scaffold_762	merc_genome	cDNA_match	24176	24299	100	-	.	ID=comp18909_c0_seq6|m.16728.path1;Name=comp18909_c0_seq6|m.16728;Target=comp18909_c0_seq6|m.16728 1488 1611;Gap=M124
###
scaffold_762	merc_genome	cDNA_match	25951	26301	100	+	.	ID=comp18909_c0_seq6|m.16729.path1;Name=comp18909_c0_seq6|m.16729;Target=comp18909_c0_seq6|m.16729 10 360;Gap=M351
###
scaffold54524_1_size1384	merc_genome	cDNA_match	1037	1161	100	-	.	ID=comp17297_c0_seq1|m.16730.path1;Name=comp17297_c0_seq1|m.16730;Target=comp17297_c0_seq1|m.16730 45 169;Gap=M125
scaffold54524_1_size1384	merc_genome	cDNA_match	780	999	100	-	.	ID=comp17297_c0_seq1|m.16730.path1;Name=comp17297_c0_seq1|m.16730;Target=comp17297_c0_seq1|m.16730 192 411;Gap=M220
scaffold54524_1_size1384	merc_genome	cDNA_match	151	532	99	-	.	ID=comp17297_c0_seq1|m.16730.path1;Name=comp17297_c0_seq1|m.16730;Target=comp17297_c0_seq1|m.16730 412 793;Gap=M382
###
scaffold_4060	merc_genome	cDNA_match	21187	21364	98	+	.	ID=comp17297_c0_seq1|m.16730.path2;Name=comp17297_c0_seq1|m.16730;Target=comp17297_c0_seq1|m.16730 794 971;Gap=M178
scaffold_4060	merc_genome	cDNA_match	21835	22590	100	+	.	ID=comp17297_c0_seq1|m.16730.path2;Name=comp17297_c0_seq1|m.16730;Target=comp17297_c0_seq1|m.16730 972 1727;Gap=M756
###
scaffold_4060	merc_genome	cDNA_match	21931	22269	100	+	.	ID=comp17297_c0_seq1|m.16731.path1;Name=comp17297_c0_seq1|m.16731;Target=comp17297_c0_seq1|m.16731 1 339;Gap=M339
###
scaffold_4060	merc_genome	cDNA_match	22223	22537	100	-	.	ID=comp17297_c0_seq1|m.16732.path1;Name=comp17297_c0_seq1|m.16732;Target=comp17297_c0_seq1|m.16732 1 315;Gap=M315
###
scaffold18381_1_size5626	merc_genome	cDNA_match	1008	1322	99	+	.	ID=comp17297_c0_seq1|m.16732.path2;Name=comp17297_c0_seq1|m.16732;Target=comp17297_c0_seq1|m.16732 1 315;Gap=M315
###
scaffold54524_1_size1384	merc_genome	cDNA_match	780	885	100	-	.	ID=comp17297_c0_seq1|m.16733.path1;Name=comp17297_c0_seq1|m.16733;Target=comp17297_c0_seq1|m.16733 1 106;Gap=M106
scaffold54524_1_size1384	merc_genome	cDNA_match	327	532	99	-	.	ID=comp17297_c0_seq1|m.16733.path1;Name=comp17297_c0_seq1|m.16733;Target=comp17297_c0_seq1|m.16733 107 312;Gap=M206
###
scaffold1608_1_size32493	merc_genome	cDNA_match	27519	27708	91	+	.	ID=comp17297_c0_seq2|m.16734.path1;Name=comp17297_c0_seq2|m.16734;Target=comp17297_c0_seq2|m.16734 7 183;Gap=M5 I1 M10 D2 M9 D4 M11 D3 M9 D2 M5 D1 M13 I1 M14 D3 M99
scaffold1608_1_size32493	merc_genome	cDNA_match	27803	28012	91	+	.	ID=comp17297_c0_seq2|m.16734.path1;Name=comp17297_c0_seq2|m.16734;Target=comp17297_c0_seq2|m.16734 184 387;Gap=M22 I1 M4 I1 M18 D3 M17 D1 M15 D1 M5 D1 M12 D2 M17 I1 M39 D1 M52
scaffold1608_1_size32493	merc_genome	cDNA_match	28137	28239	81	+	.	ID=comp17297_c0_seq2|m.16734.path1;Name=comp17297_c0_seq2|m.16734;Target=comp17297_c0_seq2|m.16734 388 479;Gap=M11 D1 M3 D1 M21 D6 M28 D1 M14 D2 M15
scaffold1608_1_size32493	merc_genome	cDNA_match	28320	28441	87	+	.	ID=comp17297_c0_seq2|m.16734.path1;Name=comp17297_c0_seq2|m.16734;Target=comp17297_c0_seq2|m.16734 480 597;Gap=M5 I1 M50 D1 M10 D2 M14 D1 M18 D1 M20
###
scaffold23314_1_size3469	merc_genome	cDNA_match	125	445	96	+	.	ID=comp17297_c0_seq2|m.16734.path2;Name=comp17297_c0_seq2|m.16734;Target=comp17297_c0_seq2|m.16734 598 918;Gap=M321
###
scaffold_624	merc_genome	cDNA_match	106057	106203	100	-	.	ID=comp12463_c0_seq1|m.16736.path1;Name=comp12463_c0_seq1|m.16736;Target=comp12463_c0_seq1|m.16736 235 381;Gap=M147
scaffold_624	merc_genome	cDNA_match	105044	105163	100	-	.	ID=comp12463_c0_seq1|m.16736.path1;Name=comp12463_c0_seq1|m.16736;Target=comp12463_c0_seq1|m.16736 382 501;Gap=M120
scaffold_624	merc_genome	cDNA_match	104846	104962	100	-	.	ID=comp12463_c0_seq1|m.16736.path1;Name=comp12463_c0_seq1|m.16736;Target=comp12463_c0_seq1|m.16736 502 618;Gap=M117
###
scaffold_624	merc_genome	cDNA_match	111973	112116	100	-	.	ID=comp12463_c0_seq1|m.16736.path2;Name=comp12463_c0_seq1|m.16736;Target=comp12463_c0_seq1|m.16736 619 762;Gap=M144
scaffold_624	merc_genome	cDNA_match	111724	111879	100	-	.	ID=comp12463_c0_seq1|m.16736.path2;Name=comp12463_c0_seq1|m.16736;Target=comp12463_c0_seq1|m.16736 763 918;Gap=M156
###
scaffold_624	merc_genome	cDNA_match	111609	111879	100	+	.	ID=comp12463_c0_seq1|m.16737.path1;Name=comp12463_c0_seq1|m.16737;Target=comp12463_c0_seq1|m.16737 1 271;Gap=M271
scaffold_624	merc_genome	cDNA_match	111973	112117	100	+	.	ID=comp12463_c0_seq1|m.16737.path1;Name=comp12463_c0_seq1|m.16737;Target=comp12463_c0_seq1|m.16737 272 416;Gap=M145
###
scaffold_624	merc_genome	cDNA_match	106057	106203	100	-	.	ID=comp12463_c0_seq2|m.16738.path1;Name=comp12463_c0_seq2|m.16738;Target=comp12463_c0_seq2|m.16738 235 381;Gap=M147
scaffold_624	merc_genome	cDNA_match	105044	105163	100	-	.	ID=comp12463_c0_seq2|m.16738.path1;Name=comp12463_c0_seq2|m.16738;Target=comp12463_c0_seq2|m.16738 382 501;Gap=M120
scaffold_624	merc_genome	cDNA_match	104846	104962	100	-	.	ID=comp12463_c0_seq2|m.16738.path1;Name=comp12463_c0_seq2|m.16738;Target=comp12463_c0_seq2|m.16738 502 618;Gap=M117
###
scaffold_624	merc_genome	cDNA_match	111973	112116	100	-	.	ID=comp12463_c0_seq2|m.16738.path2;Name=comp12463_c0_seq2|m.16738;Target=comp12463_c0_seq2|m.16738 619 762;Gap=M144
scaffold_624	merc_genome	cDNA_match	111724	111879	100	-	.	ID=comp12463_c0_seq2|m.16738.path2;Name=comp12463_c0_seq2|m.16738;Target=comp12463_c0_seq2|m.16738 763 918;Gap=M156
###
scaffold_624	merc_genome	cDNA_match	110872	111008	100	+	.	ID=comp12463_c0_seq2|m.16739.path1;Name=comp12463_c0_seq2|m.16739;Target=comp12463_c0_seq2|m.16739 1 137;Gap=M137
scaffold_624	merc_genome	cDNA_match	111132	111192	100	+	.	ID=comp12463_c0_seq2|m.16739.path1;Name=comp12463_c0_seq2|m.16739;Target=comp12463_c0_seq2|m.16739 138 198;Gap=M61
scaffold_624	merc_genome	cDNA_match	111708	111879	100	+	.	ID=comp12463_c0_seq2|m.16739.path1;Name=comp12463_c0_seq2|m.16739;Target=comp12463_c0_seq2|m.16739 199 370;Gap=M172
scaffold_624	merc_genome	cDNA_match	111973	112117	100	+	.	ID=comp12463_c0_seq2|m.16739.path1;Name=comp12463_c0_seq2|m.16739;Target=comp12463_c0_seq2|m.16739 371 515;Gap=M145
###
scaffold_624	merc_genome	cDNA_match	106057	106203	100	-	.	ID=comp12463_c0_seq3|m.16740.path1;Name=comp12463_c0_seq3|m.16740;Target=comp12463_c0_seq3|m.16740 235 381;Gap=M147
scaffold_624	merc_genome	cDNA_match	105044	105163	100	-	.	ID=comp12463_c0_seq3|m.16740.path1;Name=comp12463_c0_seq3|m.16740;Target=comp12463_c0_seq3|m.16740 382 501;Gap=M120
scaffold_624	merc_genome	cDNA_match	104846	104962	100	-	.	ID=comp12463_c0_seq3|m.16740.path1;Name=comp12463_c0_seq3|m.16740;Target=comp12463_c0_seq3|m.16740 502 618;Gap=M117
###
scaffold_624	merc_genome	cDNA_match	111973	112116	100	-	.	ID=comp12463_c0_seq3|m.16740.path2;Name=comp12463_c0_seq3|m.16740;Target=comp12463_c0_seq3|m.16740 619 762;Gap=M144
scaffold_624	merc_genome	cDNA_match	111724	111879	100	-	.	ID=comp12463_c0_seq3|m.16740.path2;Name=comp12463_c0_seq3|m.16740;Target=comp12463_c0_seq3|m.16740 763 918;Gap=M156
###
scaffold_624	merc_genome	cDNA_match	110872	110960	100	+	.	ID=comp12463_c0_seq3|m.16741.path1;Name=comp12463_c0_seq3|m.16741;Target=comp12463_c0_seq3|m.16741 1 89;Gap=M89
scaffold_624	merc_genome	cDNA_match	111132	111192	100	+	.	ID=comp12463_c0_seq3|m.16741.path1;Name=comp12463_c0_seq3|m.16741;Target=comp12463_c0_seq3|m.16741 90 150;Gap=M61
scaffold_624	merc_genome	cDNA_match	111708	111879	100	+	.	ID=comp12463_c0_seq3|m.16741.path1;Name=comp12463_c0_seq3|m.16741;Target=comp12463_c0_seq3|m.16741 151 322;Gap=M172
scaffold_624	merc_genome	cDNA_match	111973	112117	100	+	.	ID=comp12463_c0_seq3|m.16741.path1;Name=comp12463_c0_seq3|m.16741;Target=comp12463_c0_seq3|m.16741 323 467;Gap=M145
###
scaffold33894_1_size2197	merc_genome	cDNA_match	456	1425	99	+	.	ID=comp17952_c0_seq1|m.16742.path1;Name=comp17952_c0_seq1|m.16742;Target=comp17952_c0_seq1|m.16742 1 970;Gap=M970
scaffold33894_1_size2197	merc_genome	cDNA_match	1656	1707	43	+	.	ID=comp17952_c0_seq1|m.16742.path1;Name=comp17952_c0_seq1|m.16742;Target=comp17952_c0_seq1|m.16742 972 1052;Gap=M6 I4 M2 I6 M7 I3 M8 I3 M7 I14 M20 D1 M1
scaffold33894_1_size2197	merc_genome	cDNA_match	1888	2047	99	+	.	ID=comp17952_c0_seq1|m.16742.path1;Name=comp17952_c0_seq1|m.16742;Target=comp17952_c0_seq1|m.16742 1053 1212;Gap=M160
###
scaffold41070_1_size1809	merc_genome	cDNA_match	1589	1789	99	-	.	ID=comp17952_c0_seq1|m.16742.path2;Name=comp17952_c0_seq1|m.16742;Target=comp17952_c0_seq1|m.16742 1213 1413;Gap=M201
scaffold41070_1_size1809	merc_genome	cDNA_match	812	1507	99	-	.	ID=comp17952_c0_seq1|m.16742.path2;Name=comp17952_c0_seq1|m.16742;Target=comp17952_c0_seq1|m.16742 1414 2109;Gap=M696
###
scaffold_1855	merc_genome	cDNA_match	11782	11874	100	-	.	ID=comp17952_c0_seq1|m.16743.path1;Name=comp17952_c0_seq1|m.16743;Target=comp17952_c0_seq1|m.16743 1 93;Gap=M93
scaffold_1855	merc_genome	cDNA_match	9753	9914	100	-	.	ID=comp17952_c0_seq1|m.16743.path1;Name=comp17952_c0_seq1|m.16743;Target=comp17952_c0_seq1|m.16743 94 255;Gap=M162
scaffold_1855	merc_genome	cDNA_match	9175	9422	100	-	.	ID=comp17952_c0_seq1|m.16743.path1;Name=comp17952_c0_seq1|m.16743;Target=comp17952_c0_seq1|m.16743 256 503;Gap=M248
scaffold_1855	merc_genome	cDNA_match	821	1208	100	-	.	ID=comp17952_c0_seq1|m.16743.path1;Name=comp17952_c0_seq1|m.16743;Target=comp17952_c0_seq1|m.16743 504 891;Gap=M388
###
scaffold_1855	merc_genome	cDNA_match	12310	12383	100	-	.	ID=comp17952_c0_seq1|m.16744.path1;Name=comp17952_c0_seq1|m.16744;Target=comp17952_c0_seq1|m.16744 1 74;Gap=M74
scaffold_1855	merc_genome	cDNA_match	11781	12042	100	-	.	ID=comp17952_c0_seq1|m.16744.path1;Name=comp17952_c0_seq1|m.16744;Target=comp17952_c0_seq1|m.16744 75 336;Gap=M262
###
scaffold41070_1_size1809	merc_genome	cDNA_match	626	699	100	-	.	ID=comp17952_c0_seq1|m.16744.path2;Name=comp17952_c0_seq1|m.16744;Target=comp17952_c0_seq1|m.16744 1 74;Gap=M74
scaffold41070_1_size1809	merc_genome	cDNA_match	97	358	98	-	.	ID=comp17952_c0_seq1|m.16744.path2;Name=comp17952_c0_seq1|m.16744;Target=comp17952_c0_seq1|m.16744 75 336;Gap=M262
###
scaffold_1855	merc_genome	cDNA_match	1110	1208	100	+	.	ID=comp17952_c0_seq1|m.16745.path1;Name=comp17952_c0_seq1|m.16745;Target=comp17952_c0_seq1|m.16745 1 99;Gap=M99
scaffold_1855	merc_genome	cDNA_match	9175	9387	100	+	.	ID=comp17952_c0_seq1|m.16745.path1;Name=comp17952_c0_seq1|m.16745;Target=comp17952_c0_seq1|m.16745 100 312;Gap=M213
###
scaffold_1855	merc_genome	cDNA_match	11782	11874	100	-	.	ID=comp17952_c0_seq2|m.16746.path1;Name=comp17952_c0_seq2|m.16746;Target=comp17952_c0_seq2|m.16746 1 93;Gap=M93
scaffold_1855	merc_genome	cDNA_match	9753	9914	100	-	.	ID=comp17952_c0_seq2|m.16746.path1;Name=comp17952_c0_seq2|m.16746;Target=comp17952_c0_seq2|m.16746 94 255;Gap=M162
scaffold_1855	merc_genome	cDNA_match	9175	9422	100	-	.	ID=comp17952_c0_seq2|m.16746.path1;Name=comp17952_c0_seq2|m.16746;Target=comp17952_c0_seq2|m.16746 256 503;Gap=M248
scaffold_1855	merc_genome	cDNA_match	821	1208	100	-	.	ID=comp17952_c0_seq2|m.16746.path1;Name=comp17952_c0_seq2|m.16746;Target=comp17952_c0_seq2|m.16746 504 891;Gap=M388
###
scaffold_1855	merc_genome	cDNA_match	1110	1208	100	+	.	ID=comp17952_c0_seq2|m.16747.path1;Name=comp17952_c0_seq2|m.16747;Target=comp17952_c0_seq2|m.16747 1 99;Gap=M99
scaffold_1855	merc_genome	cDNA_match	9175	9387	100	+	.	ID=comp17952_c0_seq2|m.16747.path1;Name=comp17952_c0_seq2|m.16747;Target=comp17952_c0_seq2|m.16747 100 312;Gap=M213
###
scaffold23906_1_size3337	merc_genome	cDNA_match	1136	1555	100	-	.	ID=comp79_c0_seq1|m.16748.path1;Name=comp79_c0_seq1|m.16748;Target=comp79_c0_seq1|m.16748 1 420;Gap=M420
scaffold23906_1_size3337	merc_genome	cDNA_match	757	1053	100	-	.	ID=comp79_c0_seq1|m.16748.path1;Name=comp79_c0_seq1|m.16748;Target=comp79_c0_seq1|m.16748 421 717;Gap=M297
###
scaffold_2819	merc_genome	cDNA_match	37493	37912	100	-	.	ID=comp79_c0_seq1|m.16748.path2;Name=comp79_c0_seq1|m.16748;Target=comp79_c0_seq1|m.16748 1 420;Gap=M420
scaffold_2819	merc_genome	cDNA_match	37114	37410	100	-	.	ID=comp79_c0_seq1|m.16748.path2;Name=comp79_c0_seq1|m.16748;Target=comp79_c0_seq1|m.16748 421 717;Gap=M297
###
scaffold_2819	merc_genome	cDNA_match	36691	37134	99	-	.	ID=comp79_c1_seq1|m.16749.path1;Name=comp79_c1_seq1|m.16749;Target=comp79_c1_seq1|m.16749 1 444;Gap=M444
###
scaffold23906_1_size3337	merc_genome	cDNA_match	559	777	100	-	.	ID=comp79_c1_seq1|m.16749.path2;Name=comp79_c1_seq1|m.16749;Target=comp79_c1_seq1|m.16749 1 219;Gap=M219
scaffold23906_1_size3337	merc_genome	cDNA_match	193	391	98	-	.	ID=comp79_c1_seq1|m.16749.path2;Name=comp79_c1_seq1|m.16749;Target=comp79_c1_seq1|m.16749 220 418;Gap=M199
###
scaffold3325_1_size21650	merc_genome	cDNA_match	8423	8643	100	-	.	ID=comp4380_c0_seq1|m.16750.path1;Name=comp4380_c0_seq1|m.16750;Target=comp4380_c0_seq1|m.16750 1 221;Gap=M221
scaffold3325_1_size21650	merc_genome	cDNA_match	7493	7652	100	-	.	ID=comp4380_c0_seq1|m.16750.path1;Name=comp4380_c0_seq1|m.16750;Target=comp4380_c0_seq1|m.16750 222 381;Gap=M160
scaffold3325_1_size21650	merc_genome	cDNA_match	6998	7113	100	-	.	ID=comp4380_c0_seq1|m.16750.path1;Name=comp4380_c0_seq1|m.16750;Target=comp4380_c0_seq1|m.16750 382 497;Gap=M116
scaffold3325_1_size21650	merc_genome	cDNA_match	6824	6914	100	-	.	ID=comp4380_c0_seq1|m.16750.path1;Name=comp4380_c0_seq1|m.16750;Target=comp4380_c0_seq1|m.16750 498 588;Gap=M91
scaffold3325_1_size21650	merc_genome	cDNA_match	6624	6719	100	-	.	ID=comp4380_c0_seq1|m.16750.path1;Name=comp4380_c0_seq1|m.16750;Target=comp4380_c0_seq1|m.16750 589 684;Gap=M96
scaffold3325_1_size21650	merc_genome	cDNA_match	6398	6511	100	-	.	ID=comp4380_c0_seq1|m.16750.path1;Name=comp4380_c0_seq1|m.16750;Target=comp4380_c0_seq1|m.16750 685 798;Gap=M114
scaffold3325_1_size21650	merc_genome	cDNA_match	6207	6290	100	-	.	ID=comp4380_c0_seq1|m.16750.path1;Name=comp4380_c0_seq1|m.16750;Target=comp4380_c0_seq1|m.16750 799 882;Gap=M84
scaffold3325_1_size21650	merc_genome	cDNA_match	5967	6122	100	-	.	ID=comp4380_c0_seq1|m.16750.path1;Name=comp4380_c0_seq1|m.16750;Target=comp4380_c0_seq1|m.16750 883 1038;Gap=M156
scaffold3325_1_size21650	merc_genome	cDNA_match	5800	5874	100	-	.	ID=comp4380_c0_seq1|m.16750.path1;Name=comp4380_c0_seq1|m.16750;Target=comp4380_c0_seq1|m.16750 1039 1113;Gap=M75
scaffold3325_1_size21650	merc_genome	cDNA_match	5611	5717	100	-	.	ID=comp4380_c0_seq1|m.16750.path1;Name=comp4380_c0_seq1|m.16750;Target=comp4380_c0_seq1|m.16750 1114 1220;Gap=M107
scaffold3325_1_size21650	merc_genome	cDNA_match	5203	5392	100	-	.	ID=comp4380_c0_seq1|m.16750.path1;Name=comp4380_c0_seq1|m.16750;Target=comp4380_c0_seq1|m.16750 1221 1410;Gap=M190
scaffold3325_1_size21650	merc_genome	cDNA_match	4831	5019	100	-	.	ID=comp4380_c0_seq1|m.16750.path1;Name=comp4380_c0_seq1|m.16750;Target=comp4380_c0_seq1|m.16750 1411 1599;Gap=M189
scaffold3325_1_size21650	merc_genome	cDNA_match	4634	4714	100	-	.	ID=comp4380_c0_seq1|m.16750.path1;Name=comp4380_c0_seq1|m.16750;Target=comp4380_c0_seq1|m.16750 1600 1680;Gap=M81
scaffold3325_1_size21650	merc_genome	cDNA_match	4331	4525	100	-	.	ID=comp4380_c0_seq1|m.16750.path1;Name=comp4380_c0_seq1|m.16750;Target=comp4380_c0_seq1|m.16750 1681 1875;Gap=M195
###
scaffold3325_1_size21650	merc_genome	cDNA_match	3984	4138	100	-	.	ID=comp4380_c0_seq1|m.16751.path1;Name=comp4380_c0_seq1|m.16751;Target=comp4380_c0_seq1|m.16751 1 155;Gap=M155
scaffold3325_1_size21650	merc_genome	cDNA_match	3702	3813	100	-	.	ID=comp4380_c0_seq1|m.16751.path1;Name=comp4380_c0_seq1|m.16751;Target=comp4380_c0_seq1|m.16751 156 267;Gap=M112
scaffold3325_1_size21650	merc_genome	cDNA_match	3446	3595	100	-	.	ID=comp4380_c0_seq1|m.16751.path1;Name=comp4380_c0_seq1|m.16751;Target=comp4380_c0_seq1|m.16751 268 417;Gap=M150
scaffold3325_1_size21650	merc_genome	cDNA_match	3194	3340	100	-	.	ID=comp4380_c0_seq1|m.16751.path1;Name=comp4380_c0_seq1|m.16751;Target=comp4380_c0_seq1|m.16751 418 564;Gap=M147
###
scaffold3325_1_size21650	merc_genome	cDNA_match	6402	6511	100	+	.	ID=comp4380_c0_seq1|m.16752.path1;Name=comp4380_c0_seq1|m.16752;Target=comp4380_c0_seq1|m.16752 1 110;Gap=M110
scaffold3325_1_size21650	merc_genome	cDNA_match	6624	6719	100	+	.	ID=comp4380_c0_seq1|m.16752.path1;Name=comp4380_c0_seq1|m.16752;Target=comp4380_c0_seq1|m.16752 111 206;Gap=M96
scaffold3325_1_size21650	merc_genome	cDNA_match	6824	6914	100	+	.	ID=comp4380_c0_seq1|m.16752.path1;Name=comp4380_c0_seq1|m.16752;Target=comp4380_c0_seq1|m.16752 207 297;Gap=M91
scaffold3325_1_size21650	merc_genome	cDNA_match	6998	7024	100	+	.	ID=comp4380_c0_seq1|m.16752.path1;Name=comp4380_c0_seq1|m.16752;Target=comp4380_c0_seq1|m.16752 298 324;Gap=M27
###
scaffold3325_1_size21650	merc_genome	cDNA_match	7070	7113	100	+	.	ID=comp4380_c0_seq1|m.16753.path1;Name=comp4380_c0_seq1|m.16753;Target=comp4380_c0_seq1|m.16753 1 44;Gap=M44
scaffold3325_1_size21650	merc_genome	cDNA_match	7493	7652	100	+	.	ID=comp4380_c0_seq1|m.16753.path1;Name=comp4380_c0_seq1|m.16753;Target=comp4380_c0_seq1|m.16753 45 204;Gap=M160
scaffold3325_1_size21650	merc_genome	cDNA_match	8423	8536	100	+	.	ID=comp4380_c0_seq1|m.16753.path1;Name=comp4380_c0_seq1|m.16753;Target=comp4380_c0_seq1|m.16753 205 318;Gap=M114
###
scaffold3325_1_size21650	merc_genome	cDNA_match	8423	8643	100	-	.	ID=comp4380_c0_seq2|m.16754.path1;Name=comp4380_c0_seq2|m.16754;Target=comp4380_c0_seq2|m.16754 1 221;Gap=M221
scaffold3325_1_size21650	merc_genome	cDNA_match	7493	7652	100	-	.	ID=comp4380_c0_seq2|m.16754.path1;Name=comp4380_c0_seq2|m.16754;Target=comp4380_c0_seq2|m.16754 222 381;Gap=M160
scaffold3325_1_size21650	merc_genome	cDNA_match	6998	7113	100	-	.	ID=comp4380_c0_seq2|m.16754.path1;Name=comp4380_c0_seq2|m.16754;Target=comp4380_c0_seq2|m.16754 382 497;Gap=M116
scaffold3325_1_size21650	merc_genome	cDNA_match	6824	6914	100	-	.	ID=comp4380_c0_seq2|m.16754.path1;Name=comp4380_c0_seq2|m.16754;Target=comp4380_c0_seq2|m.16754 498 588;Gap=M91
scaffold3325_1_size21650	merc_genome	cDNA_match	6624	6719	100	-	.	ID=comp4380_c0_seq2|m.16754.path1;Name=comp4380_c0_seq2|m.16754;Target=comp4380_c0_seq2|m.16754 589 684;Gap=M96
scaffold3325_1_size21650	merc_genome	cDNA_match	6398	6511	100	-	.	ID=comp4380_c0_seq2|m.16754.path1;Name=comp4380_c0_seq2|m.16754;Target=comp4380_c0_seq2|m.16754 685 798;Gap=M114
scaffold3325_1_size21650	merc_genome	cDNA_match	6207	6290	100	-	.	ID=comp4380_c0_seq2|m.16754.path1;Name=comp4380_c0_seq2|m.16754;Target=comp4380_c0_seq2|m.16754 799 882;Gap=M84
scaffold3325_1_size21650	merc_genome	cDNA_match	5967	6122	100	-	.	ID=comp4380_c0_seq2|m.16754.path1;Name=comp4380_c0_seq2|m.16754;Target=comp4380_c0_seq2|m.16754 883 1038;Gap=M156
scaffold3325_1_size21650	merc_genome	cDNA_match	5800	5874	100	-	.	ID=comp4380_c0_seq2|m.16754.path1;Name=comp4380_c0_seq2|m.16754;Target=comp4380_c0_seq2|m.16754 1039 1113;Gap=M75
scaffold3325_1_size21650	merc_genome	cDNA_match	5611	5717	100	-	.	ID=comp4380_c0_seq2|m.16754.path1;Name=comp4380_c0_seq2|m.16754;Target=comp4380_c0_seq2|m.16754 1114 1220;Gap=M107
scaffold3325_1_size21650	merc_genome	cDNA_match	5203	5392	100	-	.	ID=comp4380_c0_seq2|m.16754.path1;Name=comp4380_c0_seq2|m.16754;Target=comp4380_c0_seq2|m.16754 1221 1410;Gap=M190
scaffold3325_1_size21650	merc_genome	cDNA_match	4831	5019	100	-	.	ID=comp4380_c0_seq2|m.16754.path1;Name=comp4380_c0_seq2|m.16754;Target=comp4380_c0_seq2|m.16754 1411 1599;Gap=M189
scaffold3325_1_size21650	merc_genome	cDNA_match	4634	4714	100	-	.	ID=comp4380_c0_seq2|m.16754.path1;Name=comp4380_c0_seq2|m.16754;Target=comp4380_c0_seq2|m.16754 1600 1680;Gap=M81
scaffold3325_1_size21650	merc_genome	cDNA_match	4391	4525	100	-	.	ID=comp4380_c0_seq2|m.16754.path1;Name=comp4380_c0_seq2|m.16754;Target=comp4380_c0_seq2|m.16754 1681 1815;Gap=M135
scaffold3325_1_size21650	merc_genome	cDNA_match	3984	4309	100	-	.	ID=comp4380_c0_seq2|m.16754.path1;Name=comp4380_c0_seq2|m.16754;Target=comp4380_c0_seq2|m.16754 1816 2141;Gap=M326
scaffold3325_1_size21650	merc_genome	cDNA_match	3702	3813	100	-	.	ID=comp4380_c0_seq2|m.16754.path1;Name=comp4380_c0_seq2|m.16754;Target=comp4380_c0_seq2|m.16754 2142 2253;Gap=M112
scaffold3325_1_size21650	merc_genome	cDNA_match	3446	3595	100	-	.	ID=comp4380_c0_seq2|m.16754.path1;Name=comp4380_c0_seq2|m.16754;Target=comp4380_c0_seq2|m.16754 2254 2403;Gap=M150
scaffold3325_1_size21650	merc_genome	cDNA_match	3194	3340	100	-	.	ID=comp4380_c0_seq2|m.16754.path1;Name=comp4380_c0_seq2|m.16754;Target=comp4380_c0_seq2|m.16754 2404 2550;Gap=M147
###
scaffold3325_1_size21650	merc_genome	cDNA_match	6402	6511	100	+	.	ID=comp4380_c0_seq2|m.16755.path1;Name=comp4380_c0_seq2|m.16755;Target=comp4380_c0_seq2|m.16755 1 110;Gap=M110
scaffold3325_1_size21650	merc_genome	cDNA_match	6624	6719	100	+	.	ID=comp4380_c0_seq2|m.16755.path1;Name=comp4380_c0_seq2|m.16755;Target=comp4380_c0_seq2|m.16755 111 206;Gap=M96
scaffold3325_1_size21650	merc_genome	cDNA_match	6824	6914	100	+	.	ID=comp4380_c0_seq2|m.16755.path1;Name=comp4380_c0_seq2|m.16755;Target=comp4380_c0_seq2|m.16755 207 297;Gap=M91
scaffold3325_1_size21650	merc_genome	cDNA_match	6998	7024	100	+	.	ID=comp4380_c0_seq2|m.16755.path1;Name=comp4380_c0_seq2|m.16755;Target=comp4380_c0_seq2|m.16755 298 324;Gap=M27
###
scaffold3325_1_size21650	merc_genome	cDNA_match	7070	7113	100	+	.	ID=comp4380_c0_seq2|m.16756.path1;Name=comp4380_c0_seq2|m.16756;Target=comp4380_c0_seq2|m.16756 1 44;Gap=M44
scaffold3325_1_size21650	merc_genome	cDNA_match	7493	7652	100	+	.	ID=comp4380_c0_seq2|m.16756.path1;Name=comp4380_c0_seq2|m.16756;Target=comp4380_c0_seq2|m.16756 45 204;Gap=M160
scaffold3325_1_size21650	merc_genome	cDNA_match	8423	8536	100	+	.	ID=comp4380_c0_seq2|m.16756.path1;Name=comp4380_c0_seq2|m.16756;Target=comp4380_c0_seq2|m.16756 205 318;Gap=M114
###
scaffold_2278	merc_genome	cDNA_match	2378	2633	98	-	.	ID=comp18081_c0_seq1|m.16757.path1;Name=comp18081_c0_seq1|m.16757;Target=comp18081_c0_seq1|m.16757 1 253;Gap=M92 D3 M161
scaffold_2278	merc_genome	cDNA_match	1954	2201	100	-	.	ID=comp18081_c0_seq1|m.16757.path1;Name=comp18081_c0_seq1|m.16757;Target=comp18081_c0_seq1|m.16757 254 501;Gap=M248
scaffold_2278	merc_genome	cDNA_match	1654	1914	100	-	.	ID=comp18081_c0_seq1|m.16757.path1;Name=comp18081_c0_seq1|m.16757;Target=comp18081_c0_seq1|m.16757 502 762;Gap=M261
###
scaffold4899_1_size16704	merc_genome	cDNA_match	9344	9373	93	+	.	ID=comp18081_c0_seq1|m.16758.path1;Name=comp18081_c0_seq1|m.16758;Target=comp18081_c0_seq1|m.16758 1 30;Gap=M30
scaffold4899_1_size16704	merc_genome	cDNA_match	9478	9571	87	+	.	ID=comp18081_c0_seq1|m.16758.path1;Name=comp18081_c0_seq1|m.16758;Target=comp18081_c0_seq1|m.16758 31 129;Gap=M52 I5 M42
scaffold4899_1_size16704	merc_genome	cDNA_match	9654	9940	91	+	.	ID=comp18081_c0_seq1|m.16758.path1;Name=comp18081_c0_seq1|m.16758;Target=comp18081_c0_seq1|m.16758 130 417;Gap=M276 I1 M11
###
scaffold_2278	merc_genome	cDNA_match	1221	1452	100	-	.	ID=comp18081_c0_seq1|m.16758.path2;Name=comp18081_c0_seq1|m.16758;Target=comp18081_c0_seq1|m.16758 129 360;Gap=M232
###
scaffold29813_1_size2523	merc_genome	cDNA_match	122	151	86	+	.	ID=comp18081_c0_seq1|m.16758.path3;Name=comp18081_c0_seq1|m.16758;Target=comp18081_c0_seq1|m.16758 1 30;Gap=M30
scaffold29813_1_size2523	merc_genome	cDNA_match	323	421	89	+	.	ID=comp18081_c0_seq1|m.16758.path3;Name=comp18081_c0_seq1|m.16758;Target=comp18081_c0_seq1|m.16758 31 129;Gap=M99
scaffold29813_1_size2523	merc_genome	cDNA_match	902	1188	87	+	.	ID=comp18081_c0_seq1|m.16758.path3;Name=comp18081_c0_seq1|m.16758;Target=comp18081_c0_seq1|m.16758 130 417;Gap=M274 I1 M13
###
scaffold_2278	merc_genome	cDNA_match	2378	2633	98	-	.	ID=comp18081_c0_seq2|m.16759.path1;Name=comp18081_c0_seq2|m.16759;Target=comp18081_c0_seq2|m.16759 1 253;Gap=M92 D3 M161
scaffold_2278	merc_genome	cDNA_match	1954	2201	100	-	.	ID=comp18081_c0_seq2|m.16759.path1;Name=comp18081_c0_seq2|m.16759;Target=comp18081_c0_seq2|m.16759 254 501;Gap=M248
scaffold_2278	merc_genome	cDNA_match	1654	1914	100	-	.	ID=comp18081_c0_seq2|m.16759.path1;Name=comp18081_c0_seq2|m.16759;Target=comp18081_c0_seq2|m.16759 502 762;Gap=M261
###
scaffold4899_1_size16704	merc_genome	cDNA_match	9344	9373	93	+	.	ID=comp18081_c0_seq2|m.16760.path1;Name=comp18081_c0_seq2|m.16760;Target=comp18081_c0_seq2|m.16760 1 30;Gap=M30
scaffold4899_1_size16704	merc_genome	cDNA_match	9478	9571	87	+	.	ID=comp18081_c0_seq2|m.16760.path1;Name=comp18081_c0_seq2|m.16760;Target=comp18081_c0_seq2|m.16760 31 129;Gap=M52 I5 M42
scaffold4899_1_size16704	merc_genome	cDNA_match	9654	9940	91	+	.	ID=comp18081_c0_seq2|m.16760.path1;Name=comp18081_c0_seq2|m.16760;Target=comp18081_c0_seq2|m.16760 130 417;Gap=M276 I1 M11
###
scaffold_2278	merc_genome	cDNA_match	1221	1452	100	-	.	ID=comp18081_c0_seq2|m.16760.path2;Name=comp18081_c0_seq2|m.16760;Target=comp18081_c0_seq2|m.16760 129 360;Gap=M232
###
scaffold29813_1_size2523	merc_genome	cDNA_match	122	151	86	+	.	ID=comp18081_c0_seq2|m.16760.path3;Name=comp18081_c0_seq2|m.16760;Target=comp18081_c0_seq2|m.16760 1 30;Gap=M30
scaffold29813_1_size2523	merc_genome	cDNA_match	323	421	89	+	.	ID=comp18081_c0_seq2|m.16760.path3;Name=comp18081_c0_seq2|m.16760;Target=comp18081_c0_seq2|m.16760 31 129;Gap=M99
scaffold29813_1_size2523	merc_genome	cDNA_match	902	1188	87	+	.	ID=comp18081_c0_seq2|m.16760.path3;Name=comp18081_c0_seq2|m.16760;Target=comp18081_c0_seq2|m.16760 130 417;Gap=M274 I1 M13
###
scaffold_2278	merc_genome	cDNA_match	2378	2633	98	-	.	ID=comp18081_c0_seq3|m.16761.path1;Name=comp18081_c0_seq3|m.16761;Target=comp18081_c0_seq3|m.16761 1 253;Gap=M92 D3 M161
scaffold_2278	merc_genome	cDNA_match	1954	2201	100	-	.	ID=comp18081_c0_seq3|m.16761.path1;Name=comp18081_c0_seq3|m.16761;Target=comp18081_c0_seq3|m.16761 254 501;Gap=M248
scaffold_2278	merc_genome	cDNA_match	1711	1914	100	-	.	ID=comp18081_c0_seq3|m.16761.path1;Name=comp18081_c0_seq3|m.16761;Target=comp18081_c0_seq3|m.16761 502 705;Gap=M204
scaffold_2278	merc_genome	cDNA_match	1232	1636	85	-	.	ID=comp18081_c0_seq3|m.16761.path1;Name=comp18081_c0_seq3|m.16761;Target=comp18081_c0_seq3|m.16761 706 1117;Gap=M100 I8 M52 I1 M6 I2 M22 D4 M221
###
scaffold299885_1_size179	merc_genome	cDNA_match	31	98	100	+	.	ID=comp18081_c0_seq3|m.16761.path2;Name=comp18081_c0_seq3|m.16761;Target=comp18081_c0_seq3|m.16761 1118 1185;Gap=M68
###
scaffold_2278	merc_genome	cDNA_match	2378	2633	98	-	.	ID=comp18081_c0_seq4|m.16762.path1;Name=comp18081_c0_seq4|m.16762;Target=comp18081_c0_seq4|m.16762 1 253;Gap=M92 D3 M161
scaffold_2278	merc_genome	cDNA_match	1954	2201	100	-	.	ID=comp18081_c0_seq4|m.16762.path1;Name=comp18081_c0_seq4|m.16762;Target=comp18081_c0_seq4|m.16762 254 501;Gap=M248
scaffold_2278	merc_genome	cDNA_match	1711	1914	100	-	.	ID=comp18081_c0_seq4|m.16762.path1;Name=comp18081_c0_seq4|m.16762;Target=comp18081_c0_seq4|m.16762 502 705;Gap=M204
scaffold_2278	merc_genome	cDNA_match	1232	1636	85	-	.	ID=comp18081_c0_seq4|m.16762.path1;Name=comp18081_c0_seq4|m.16762;Target=comp18081_c0_seq4|m.16762 706 1117;Gap=M100 I8 M52 I1 M6 I2 M22 D4 M221
###
scaffold299885_1_size179	merc_genome	cDNA_match	31	98	100	+	.	ID=comp18081_c0_seq4|m.16762.path2;Name=comp18081_c0_seq4|m.16762;Target=comp18081_c0_seq4|m.16762 1118 1185;Gap=M68
###
scaffold_2278	merc_genome	cDNA_match	2378	2633	98	-	.	ID=comp18081_c0_seq5|m.16763.path1;Name=comp18081_c0_seq5|m.16763;Target=comp18081_c0_seq5|m.16763 1 253;Gap=M92 D3 M161
scaffold_2278	merc_genome	cDNA_match	1954	2201	100	-	.	ID=comp18081_c0_seq5|m.16763.path1;Name=comp18081_c0_seq5|m.16763;Target=comp18081_c0_seq5|m.16763 254 501;Gap=M248
scaffold_2278	merc_genome	cDNA_match	1654	1914	100	-	.	ID=comp18081_c0_seq5|m.16763.path1;Name=comp18081_c0_seq5|m.16763;Target=comp18081_c0_seq5|m.16763 502 762;Gap=M261
###
scaffold4899_1_size16704	merc_genome	cDNA_match	9344	9373	93	+	.	ID=comp18081_c0_seq5|m.16764.path1;Name=comp18081_c0_seq5|m.16764;Target=comp18081_c0_seq5|m.16764 1 30;Gap=M30
scaffold4899_1_size16704	merc_genome	cDNA_match	9478	9571	87	+	.	ID=comp18081_c0_seq5|m.16764.path1;Name=comp18081_c0_seq5|m.16764;Target=comp18081_c0_seq5|m.16764 31 129;Gap=M52 I5 M42
scaffold4899_1_size16704	merc_genome	cDNA_match	9654	9940	91	+	.	ID=comp18081_c0_seq5|m.16764.path1;Name=comp18081_c0_seq5|m.16764;Target=comp18081_c0_seq5|m.16764 130 417;Gap=M276 I1 M11
###
scaffold_2278	merc_genome	cDNA_match	1221	1452	100	-	.	ID=comp18081_c0_seq5|m.16764.path2;Name=comp18081_c0_seq5|m.16764;Target=comp18081_c0_seq5|m.16764 129 360;Gap=M232
###
scaffold29813_1_size2523	merc_genome	cDNA_match	122	151	86	+	.	ID=comp18081_c0_seq5|m.16764.path3;Name=comp18081_c0_seq5|m.16764;Target=comp18081_c0_seq5|m.16764 1 30;Gap=M30
scaffold29813_1_size2523	merc_genome	cDNA_match	323	421	89	+	.	ID=comp18081_c0_seq5|m.16764.path3;Name=comp18081_c0_seq5|m.16764;Target=comp18081_c0_seq5|m.16764 31 129;Gap=M99
scaffold29813_1_size2523	merc_genome	cDNA_match	902	1188	87	+	.	ID=comp18081_c0_seq5|m.16764.path3;Name=comp18081_c0_seq5|m.16764;Target=comp18081_c0_seq5|m.16764 130 417;Gap=M274 I1 M13
###
scaffold_2278	merc_genome	cDNA_match	2378	2633	98	-	.	ID=comp18081_c0_seq6|m.16765.path1;Name=comp18081_c0_seq6|m.16765;Target=comp18081_c0_seq6|m.16765 1 253;Gap=M92 D3 M161
scaffold_2278	merc_genome	cDNA_match	1954	2201	100	-	.	ID=comp18081_c0_seq6|m.16765.path1;Name=comp18081_c0_seq6|m.16765;Target=comp18081_c0_seq6|m.16765 254 501;Gap=M248
scaffold_2278	merc_genome	cDNA_match	1654	1914	100	-	.	ID=comp18081_c0_seq6|m.16765.path1;Name=comp18081_c0_seq6|m.16765;Target=comp18081_c0_seq6|m.16765 502 762;Gap=M261
###
scaffold4899_1_size16704	merc_genome	cDNA_match	9344	9373	93	+	.	ID=comp18081_c0_seq6|m.16766.path1;Name=comp18081_c0_seq6|m.16766;Target=comp18081_c0_seq6|m.16766 1 30;Gap=M30
scaffold4899_1_size16704	merc_genome	cDNA_match	9478	9571	87	+	.	ID=comp18081_c0_seq6|m.16766.path1;Name=comp18081_c0_seq6|m.16766;Target=comp18081_c0_seq6|m.16766 31 129;Gap=M52 I5 M42
scaffold4899_1_size16704	merc_genome	cDNA_match	9654	9940	91	+	.	ID=comp18081_c0_seq6|m.16766.path1;Name=comp18081_c0_seq6|m.16766;Target=comp18081_c0_seq6|m.16766 130 417;Gap=M276 I1 M11
###
scaffold_2278	merc_genome	cDNA_match	1221	1452	100	-	.	ID=comp18081_c0_seq6|m.16766.path2;Name=comp18081_c0_seq6|m.16766;Target=comp18081_c0_seq6|m.16766 129 360;Gap=M232
###
scaffold29813_1_size2523	merc_genome	cDNA_match	122	151	86	+	.	ID=comp18081_c0_seq6|m.16766.path3;Name=comp18081_c0_seq6|m.16766;Target=comp18081_c0_seq6|m.16766 1 30;Gap=M30
scaffold29813_1_size2523	merc_genome	cDNA_match	323	421	89	+	.	ID=comp18081_c0_seq6|m.16766.path3;Name=comp18081_c0_seq6|m.16766;Target=comp18081_c0_seq6|m.16766 31 129;Gap=M99
scaffold29813_1_size2523	merc_genome	cDNA_match	902	1188	87	+	.	ID=comp18081_c0_seq6|m.16766.path3;Name=comp18081_c0_seq6|m.16766;Target=comp18081_c0_seq6|m.16766 130 417;Gap=M274 I1 M13
###
scaffold_2278	merc_genome	cDNA_match	2378	2633	98	-	.	ID=comp18081_c0_seq7|m.16767.path1;Name=comp18081_c0_seq7|m.16767;Target=comp18081_c0_seq7|m.16767 1 253;Gap=M92 D3 M161
scaffold_2278	merc_genome	cDNA_match	1954	2201	100	-	.	ID=comp18081_c0_seq7|m.16767.path1;Name=comp18081_c0_seq7|m.16767;Target=comp18081_c0_seq7|m.16767 254 501;Gap=M248
scaffold_2278	merc_genome	cDNA_match	1711	1914	100	-	.	ID=comp18081_c0_seq7|m.16767.path1;Name=comp18081_c0_seq7|m.16767;Target=comp18081_c0_seq7|m.16767 502 705;Gap=M204
scaffold_2278	merc_genome	cDNA_match	1232	1636	85	-	.	ID=comp18081_c0_seq7|m.16767.path1;Name=comp18081_c0_seq7|m.16767;Target=comp18081_c0_seq7|m.16767 706 1117;Gap=M100 I8 M52 I1 M6 I2 M22 D4 M221
###
scaffold299885_1_size179	merc_genome	cDNA_match	31	98	100	+	.	ID=comp18081_c0_seq7|m.16767.path2;Name=comp18081_c0_seq7|m.16767;Target=comp18081_c0_seq7|m.16767 1118 1185;Gap=M68
###
scaffold_2278	merc_genome	cDNA_match	2378	2633	98	-	.	ID=comp18081_c0_seq8|m.16768.path1;Name=comp18081_c0_seq8|m.16768;Target=comp18081_c0_seq8|m.16768 1 253;Gap=M92 D3 M161
scaffold_2278	merc_genome	cDNA_match	1954	2201	100	-	.	ID=comp18081_c0_seq8|m.16768.path1;Name=comp18081_c0_seq8|m.16768;Target=comp18081_c0_seq8|m.16768 254 501;Gap=M248
scaffold_2278	merc_genome	cDNA_match	1711	1914	100	-	.	ID=comp18081_c0_seq8|m.16768.path1;Name=comp18081_c0_seq8|m.16768;Target=comp18081_c0_seq8|m.16768 502 705;Gap=M204
scaffold_2278	merc_genome	cDNA_match	1232	1636	85	-	.	ID=comp18081_c0_seq8|m.16768.path1;Name=comp18081_c0_seq8|m.16768;Target=comp18081_c0_seq8|m.16768 706 1117;Gap=M100 I8 M52 I1 M6 I2 M22 D4 M221
###
scaffold299885_1_size179	merc_genome	cDNA_match	31	98	100	+	.	ID=comp18081_c0_seq8|m.16768.path2;Name=comp18081_c0_seq8|m.16768;Target=comp18081_c0_seq8|m.16768 1118 1185;Gap=M68
###
scaffold4899_1_size16704	merc_genome	cDNA_match	9344	9373	93	+	.	ID=comp18081_c0_seq9|m.16769.path1;Name=comp18081_c0_seq9|m.16769;Target=comp18081_c0_seq9|m.16769 1 30;Gap=M30
scaffold4899_1_size16704	merc_genome	cDNA_match	9478	9571	87	+	.	ID=comp18081_c0_seq9|m.16769.path1;Name=comp18081_c0_seq9|m.16769;Target=comp18081_c0_seq9|m.16769 31 129;Gap=M52 I5 M42
scaffold4899_1_size16704	merc_genome	cDNA_match	9654	9940	91	+	.	ID=comp18081_c0_seq9|m.16769.path1;Name=comp18081_c0_seq9|m.16769;Target=comp18081_c0_seq9|m.16769 130 417;Gap=M276 I1 M11
###
scaffold_2278	merc_genome	cDNA_match	1221	1452	100	-	.	ID=comp18081_c0_seq9|m.16769.path2;Name=comp18081_c0_seq9|m.16769;Target=comp18081_c0_seq9|m.16769 129 360;Gap=M232
###
scaffold29813_1_size2523	merc_genome	cDNA_match	122	151	86	+	.	ID=comp18081_c0_seq9|m.16769.path3;Name=comp18081_c0_seq9|m.16769;Target=comp18081_c0_seq9|m.16769 1 30;Gap=M30
scaffold29813_1_size2523	merc_genome	cDNA_match	323	421	89	+	.	ID=comp18081_c0_seq9|m.16769.path3;Name=comp18081_c0_seq9|m.16769;Target=comp18081_c0_seq9|m.16769 31 129;Gap=M99
scaffold29813_1_size2523	merc_genome	cDNA_match	902	1188	87	+	.	ID=comp18081_c0_seq9|m.16769.path3;Name=comp18081_c0_seq9|m.16769;Target=comp18081_c0_seq9|m.16769 130 417;Gap=M274 I1 M13
###
scaffold_2278	merc_genome	cDNA_match	2378	2398	100	-	.	ID=comp18081_c0_seq10|m.16770.path1;Name=comp18081_c0_seq10|m.16770;Target=comp18081_c0_seq10|m.16770 1 21;Gap=M21
scaffold_2278	merc_genome	cDNA_match	1711	1914	100	-	.	ID=comp18081_c0_seq10|m.16770.path1;Name=comp18081_c0_seq10|m.16770;Target=comp18081_c0_seq10|m.16770 22 225;Gap=M204
scaffold_2278	merc_genome	cDNA_match	1232	1636	85	-	.	ID=comp18081_c0_seq10|m.16770.path1;Name=comp18081_c0_seq10|m.16770;Target=comp18081_c0_seq10|m.16770 226 637;Gap=M100 I8 M52 I1 M6 I2 M22 D4 M221
###
scaffold299885_1_size179	merc_genome	cDNA_match	31	98	100	+	.	ID=comp18081_c0_seq10|m.16770.path2;Name=comp18081_c0_seq10|m.16770;Target=comp18081_c0_seq10|m.16770 638 705;Gap=M68
###
scaffold_2278	merc_genome	cDNA_match	2378	2398	100	-	.	ID=comp18081_c0_seq11|m.16771.path1;Name=comp18081_c0_seq11|m.16771;Target=comp18081_c0_seq11|m.16771 1 21;Gap=M21
scaffold_2278	merc_genome	cDNA_match	1711	1914	100	-	.	ID=comp18081_c0_seq11|m.16771.path1;Name=comp18081_c0_seq11|m.16771;Target=comp18081_c0_seq11|m.16771 22 225;Gap=M204
scaffold_2278	merc_genome	cDNA_match	1232	1636	85	-	.	ID=comp18081_c0_seq11|m.16771.path1;Name=comp18081_c0_seq11|m.16771;Target=comp18081_c0_seq11|m.16771 226 637;Gap=M100 I8 M52 I1 M6 I2 M22 D4 M221
###
scaffold299885_1_size179	merc_genome	cDNA_match	31	98	100	+	.	ID=comp18081_c0_seq11|m.16771.path2;Name=comp18081_c0_seq11|m.16771;Target=comp18081_c0_seq11|m.16771 638 705;Gap=M68
###
scaffold_2278	merc_genome	cDNA_match	2378	2633	98	-	.	ID=comp18081_c0_seq12|m.16772.path1;Name=comp18081_c0_seq12|m.16772;Target=comp18081_c0_seq12|m.16772 1 253;Gap=M92 D3 M161
scaffold_2278	merc_genome	cDNA_match	1954	2201	100	-	.	ID=comp18081_c0_seq12|m.16772.path1;Name=comp18081_c0_seq12|m.16772;Target=comp18081_c0_seq12|m.16772 254 501;Gap=M248
scaffold_2278	merc_genome	cDNA_match	1654	1914	100	-	.	ID=comp18081_c0_seq12|m.16772.path1;Name=comp18081_c0_seq12|m.16772;Target=comp18081_c0_seq12|m.16772 502 762;Gap=M261
###
scaffold_2278	merc_genome	cDNA_match	2378	2633	98	-	.	ID=comp18081_c0_seq13|m.16773.path1;Name=comp18081_c0_seq13|m.16773;Target=comp18081_c0_seq13|m.16773 1 253;Gap=M92 D3 M161
scaffold_2278	merc_genome	cDNA_match	1954	2201	100	-	.	ID=comp18081_c0_seq13|m.16773.path1;Name=comp18081_c0_seq13|m.16773;Target=comp18081_c0_seq13|m.16773 254 501;Gap=M248
scaffold_2278	merc_genome	cDNA_match	1654	1914	100	-	.	ID=comp18081_c0_seq13|m.16773.path1;Name=comp18081_c0_seq13|m.16773;Target=comp18081_c0_seq13|m.16773 502 762;Gap=M261
###
scaffold_2278	merc_genome	cDNA_match	2378	2633	98	-	.	ID=comp18081_c0_seq14|m.16774.path1;Name=comp18081_c0_seq14|m.16774;Target=comp18081_c0_seq14|m.16774 1 253;Gap=M92 D3 M161
scaffold_2278	merc_genome	cDNA_match	1954	2201	100	-	.	ID=comp18081_c0_seq14|m.16774.path1;Name=comp18081_c0_seq14|m.16774;Target=comp18081_c0_seq14|m.16774 254 501;Gap=M248
scaffold_2278	merc_genome	cDNA_match	1711	1914	100	-	.	ID=comp18081_c0_seq14|m.16774.path1;Name=comp18081_c0_seq14|m.16774;Target=comp18081_c0_seq14|m.16774 502 705;Gap=M204
scaffold_2278	merc_genome	cDNA_match	1544	1636	97	-	.	ID=comp18081_c0_seq14|m.16774.path1;Name=comp18081_c0_seq14|m.16774;Target=comp18081_c0_seq14|m.16774 706 798;Gap=M93
###
scaffold431088_1_size138	merc_genome	cDNA_match	9	108	100	-	.	ID=comp18081_c0_seq14|m.16774.path2;Name=comp18081_c0_seq14|m.16774;Target=comp18081_c0_seq14|m.16774 799 898;Gap=M100
###
scaffold_2278	merc_genome	cDNA_match	2378	2633	98	-	.	ID=comp18081_c0_seq15|m.16775.path1;Name=comp18081_c0_seq15|m.16775;Target=comp18081_c0_seq15|m.16775 1 253;Gap=M92 D3 M161
scaffold_2278	merc_genome	cDNA_match	1954	2201	100	-	.	ID=comp18081_c0_seq15|m.16775.path1;Name=comp18081_c0_seq15|m.16775;Target=comp18081_c0_seq15|m.16775 254 501;Gap=M248
scaffold_2278	merc_genome	cDNA_match	1711	1914	100	-	.	ID=comp18081_c0_seq15|m.16775.path1;Name=comp18081_c0_seq15|m.16775;Target=comp18081_c0_seq15|m.16775 502 705;Gap=M204
scaffold_2278	merc_genome	cDNA_match	1544	1636	97	-	.	ID=comp18081_c0_seq15|m.16775.path1;Name=comp18081_c0_seq15|m.16775;Target=comp18081_c0_seq15|m.16775 706 798;Gap=M93
###
scaffold431088_1_size138	merc_genome	cDNA_match	9	108	100	-	.	ID=comp18081_c0_seq15|m.16775.path2;Name=comp18081_c0_seq15|m.16775;Target=comp18081_c0_seq15|m.16775 799 898;Gap=M100
###
scaffold_2278	merc_genome	cDNA_match	2378	2633	98	-	.	ID=comp18081_c0_seq16|m.16776.path1;Name=comp18081_c0_seq16|m.16776;Target=comp18081_c0_seq16|m.16776 1 253;Gap=M92 D3 M161
scaffold_2278	merc_genome	cDNA_match	1954	2201	100	-	.	ID=comp18081_c0_seq16|m.16776.path1;Name=comp18081_c0_seq16|m.16776;Target=comp18081_c0_seq16|m.16776 254 501;Gap=M248
scaffold_2278	merc_genome	cDNA_match	1654	1914	100	-	.	ID=comp18081_c0_seq16|m.16776.path1;Name=comp18081_c0_seq16|m.16776;Target=comp18081_c0_seq16|m.16776 502 762;Gap=M261
###
scaffold_2278	merc_genome	cDNA_match	2378	2633	98	-	.	ID=comp18081_c0_seq17|m.16777.path1;Name=comp18081_c0_seq17|m.16777;Target=comp18081_c0_seq17|m.16777 1 253;Gap=M92 D3 M161
scaffold_2278	merc_genome	cDNA_match	1954	2201	100	-	.	ID=comp18081_c0_seq17|m.16777.path1;Name=comp18081_c0_seq17|m.16777;Target=comp18081_c0_seq17|m.16777 254 501;Gap=M248
scaffold_2278	merc_genome	cDNA_match	1654	1914	100	-	.	ID=comp18081_c0_seq17|m.16777.path1;Name=comp18081_c0_seq17|m.16777;Target=comp18081_c0_seq17|m.16777 502 762;Gap=M261
###
scaffold_2278	merc_genome	cDNA_match	2378	2633	98	-	.	ID=comp18081_c0_seq18|m.16778.path1;Name=comp18081_c0_seq18|m.16778;Target=comp18081_c0_seq18|m.16778 1 253;Gap=M92 D3 M161
scaffold_2278	merc_genome	cDNA_match	1954	2201	100	-	.	ID=comp18081_c0_seq18|m.16778.path1;Name=comp18081_c0_seq18|m.16778;Target=comp18081_c0_seq18|m.16778 254 501;Gap=M248
scaffold_2278	merc_genome	cDNA_match	1711	1914	100	-	.	ID=comp18081_c0_seq18|m.16778.path1;Name=comp18081_c0_seq18|m.16778;Target=comp18081_c0_seq18|m.16778 502 705;Gap=M204
scaffold_2278	merc_genome	cDNA_match	1544	1636	97	-	.	ID=comp18081_c0_seq18|m.16778.path1;Name=comp18081_c0_seq18|m.16778;Target=comp18081_c0_seq18|m.16778 706 798;Gap=M93
###
scaffold431088_1_size138	merc_genome	cDNA_match	9	108	100	-	.	ID=comp18081_c0_seq18|m.16778.path2;Name=comp18081_c0_seq18|m.16778;Target=comp18081_c0_seq18|m.16778 799 898;Gap=M100
###
scaffold_2278	merc_genome	cDNA_match	2378	2633	98	-	.	ID=comp18081_c0_seq19|m.16779.path1;Name=comp18081_c0_seq19|m.16779;Target=comp18081_c0_seq19|m.16779 1 253;Gap=M92 D3 M161
scaffold_2278	merc_genome	cDNA_match	1954	2201	100	-	.	ID=comp18081_c0_seq19|m.16779.path1;Name=comp18081_c0_seq19|m.16779;Target=comp18081_c0_seq19|m.16779 254 501;Gap=M248
scaffold_2278	merc_genome	cDNA_match	1711	1914	100	-	.	ID=comp18081_c0_seq19|m.16779.path1;Name=comp18081_c0_seq19|m.16779;Target=comp18081_c0_seq19|m.16779 502 705;Gap=M204
scaffold_2278	merc_genome	cDNA_match	1544	1636	97	-	.	ID=comp18081_c0_seq19|m.16779.path1;Name=comp18081_c0_seq19|m.16779;Target=comp18081_c0_seq19|m.16779 706 798;Gap=M93
###
scaffold431088_1_size138	merc_genome	cDNA_match	9	108	100	-	.	ID=comp18081_c0_seq19|m.16779.path2;Name=comp18081_c0_seq19|m.16779;Target=comp18081_c0_seq19|m.16779 799 898;Gap=M100
###
scaffold_2278	merc_genome	cDNA_match	2378	2398	100	-	.	ID=comp18081_c0_seq21|m.16780.path1;Name=comp18081_c0_seq21|m.16780;Target=comp18081_c0_seq21|m.16780 1 21;Gap=M21
scaffold_2278	merc_genome	cDNA_match	1711	1914	100	-	.	ID=comp18081_c0_seq21|m.16780.path1;Name=comp18081_c0_seq21|m.16780;Target=comp18081_c0_seq21|m.16780 22 225;Gap=M204
scaffold_2278	merc_genome	cDNA_match	1544	1636	97	-	.	ID=comp18081_c0_seq21|m.16780.path1;Name=comp18081_c0_seq21|m.16780;Target=comp18081_c0_seq21|m.16780 226 318;Gap=M93
###
scaffold431088_1_size138	merc_genome	cDNA_match	9	108	100	-	.	ID=comp18081_c0_seq21|m.16780.path2;Name=comp18081_c0_seq21|m.16780;Target=comp18081_c0_seq21|m.16780 319 418;Gap=M100
###
scaffold1438_1_size34479	merc_genome	cDNA_match	20377	20571	100	+	.	ID=comp18081_c0_seq22|m.16781.path1;Name=comp18081_c0_seq22|m.16781;Target=comp18081_c0_seq22|m.16781 1 195;Gap=M195
scaffold1438_1_size34479	merc_genome	cDNA_match	20679	20795	100	+	.	ID=comp18081_c0_seq22|m.16781.path1;Name=comp18081_c0_seq22|m.16781;Target=comp18081_c0_seq22|m.16781 196 312;Gap=M117
###
scaffold1438_1_size34479	merc_genome	cDNA_match	10401	10541	100	+	.	ID=comp18081_c0_seq22|m.16781.path2;Name=comp18081_c0_seq22|m.16781;Target=comp18081_c0_seq22|m.16781 313 453;Gap=M141
scaffold1438_1_size34479	merc_genome	cDNA_match	10719	10829	100	+	.	ID=comp18081_c0_seq22|m.16781.path2;Name=comp18081_c0_seq22|m.16781;Target=comp18081_c0_seq22|m.16781 454 564;Gap=M111
scaffold1438_1_size34479	merc_genome	cDNA_match	10907	11050	100	+	.	ID=comp18081_c0_seq22|m.16781.path2;Name=comp18081_c0_seq22|m.16781;Target=comp18081_c0_seq22|m.16781 565 708;Gap=M144
scaffold1438_1_size34479	merc_genome	cDNA_match	11133	11176	100	+	.	ID=comp18081_c0_seq22|m.16781.path2;Name=comp18081_c0_seq22|m.16781;Target=comp18081_c0_seq22|m.16781 709 752;Gap=M44
scaffold1438_1_size34479	merc_genome	cDNA_match	11263	11342	100	+	.	ID=comp18081_c0_seq22|m.16781.path2;Name=comp18081_c0_seq22|m.16781;Target=comp18081_c0_seq22|m.16781 753 832;Gap=M80
scaffold1438_1_size34479	merc_genome	cDNA_match	11452	11547	100	+	.	ID=comp18081_c0_seq22|m.16781.path2;Name=comp18081_c0_seq22|m.16781;Target=comp18081_c0_seq22|m.16781 833 928;Gap=M96
scaffold1438_1_size34479	merc_genome	cDNA_match	11745	12067	100	+	.	ID=comp18081_c0_seq22|m.16781.path2;Name=comp18081_c0_seq22|m.16781;Target=comp18081_c0_seq22|m.16781 929 1251;Gap=M323
###
scaffold_2278	merc_genome	cDNA_match	2378	2398	100	-	.	ID=comp18081_c0_seq24|m.16782.path1;Name=comp18081_c0_seq24|m.16782;Target=comp18081_c0_seq24|m.16782 1 21;Gap=M21
scaffold_2278	merc_genome	cDNA_match	1711	1914	100	-	.	ID=comp18081_c0_seq24|m.16782.path1;Name=comp18081_c0_seq24|m.16782;Target=comp18081_c0_seq24|m.16782 22 225;Gap=M204
scaffold_2278	merc_genome	cDNA_match	1544	1636	97	-	.	ID=comp18081_c0_seq24|m.16782.path1;Name=comp18081_c0_seq24|m.16782;Target=comp18081_c0_seq24|m.16782 226 318;Gap=M93
###
scaffold431088_1_size138	merc_genome	cDNA_match	9	108	100	-	.	ID=comp18081_c0_seq24|m.16782.path2;Name=comp18081_c0_seq24|m.16782;Target=comp18081_c0_seq24|m.16782 319 418;Gap=M100
###
scaffold_2278	merc_genome	cDNA_match	2378	2398	100	-	.	ID=comp18081_c0_seq27|m.16783.path1;Name=comp18081_c0_seq27|m.16783;Target=comp18081_c0_seq27|m.16783 1 21;Gap=M21
scaffold_2278	merc_genome	cDNA_match	1711	1914	100	-	.	ID=comp18081_c0_seq27|m.16783.path1;Name=comp18081_c0_seq27|m.16783;Target=comp18081_c0_seq27|m.16783 22 225;Gap=M204
scaffold_2278	merc_genome	cDNA_match	1544	1636	97	-	.	ID=comp18081_c0_seq27|m.16783.path1;Name=comp18081_c0_seq27|m.16783;Target=comp18081_c0_seq27|m.16783 226 318;Gap=M93
###
scaffold431088_1_size138	merc_genome	cDNA_match	13	108	100	-	.	ID=comp18081_c0_seq27|m.16783.path2;Name=comp18081_c0_seq27|m.16783;Target=comp18081_c0_seq27|m.16783 319 414;Gap=M96
###
scaffold1438_1_size34479	merc_genome	cDNA_match	11529	11547	100	+	.	ID=comp18081_c0_seq28|m.16784.path1;Name=comp18081_c0_seq28|m.16784;Target=comp18081_c0_seq28|m.16784 1 19;Gap=M19
scaffold1438_1_size34479	merc_genome	cDNA_match	11745	12067	100	+	.	ID=comp18081_c0_seq28|m.16784.path1;Name=comp18081_c0_seq28|m.16784;Target=comp18081_c0_seq28|m.16784 20 342;Gap=M323
###
scaffold_2278	merc_genome	cDNA_match	2378	2398	100	-	.	ID=comp18081_c0_seq29|m.16785.path1;Name=comp18081_c0_seq29|m.16785;Target=comp18081_c0_seq29|m.16785 1 21;Gap=M21
scaffold_2278	merc_genome	cDNA_match	1711	1914	100	-	.	ID=comp18081_c0_seq29|m.16785.path1;Name=comp18081_c0_seq29|m.16785;Target=comp18081_c0_seq29|m.16785 22 225;Gap=M204
scaffold_2278	merc_genome	cDNA_match	1544	1636	97	-	.	ID=comp18081_c0_seq29|m.16785.path1;Name=comp18081_c0_seq29|m.16785;Target=comp18081_c0_seq29|m.16785 226 318;Gap=M93
###
scaffold431088_1_size138	merc_genome	cDNA_match	13	108	100	-	.	ID=comp18081_c0_seq29|m.16785.path2;Name=comp18081_c0_seq29|m.16785;Target=comp18081_c0_seq29|m.16785 319 414;Gap=M96
###
scaffold149006_1_size498	merc_genome	cDNA_match	149	362	99	+	.	ID=comp18081_c0_seq31|m.16786.path1;Name=comp18081_c0_seq31|m.16786;Target=comp18081_c0_seq31|m.16786 1 214;Gap=M214
scaffold149006_1_size498	merc_genome	cDNA_match	440	497	100	+	.	ID=comp18081_c0_seq31|m.16786.path1;Name=comp18081_c0_seq31|m.16786;Target=comp18081_c0_seq31|m.16786 215 272;Gap=M58
###
scaffold3660_1_size20301	merc_genome	cDNA_match	19353	19411	91	+	.	ID=comp18081_c0_seq31|m.16786.path2;Name=comp18081_c0_seq31|m.16786;Target=comp18081_c0_seq31|m.16786 273 331;Gap=M59
scaffold3660_1_size20301	merc_genome	cDNA_match	19500	19576	96	+	.	ID=comp18081_c0_seq31|m.16786.path2;Name=comp18081_c0_seq31|m.16786;Target=comp18081_c0_seq31|m.16786 332 408;Gap=M77
###
scaffold6139_1_size14080	merc_genome	cDNA_match	6083	6333	100	-	.	ID=comp12596_c0_seq1|m.16787.path1;Name=comp12596_c0_seq1|m.16787;Target=comp12596_c0_seq1|m.16787 1 251;Gap=M251
scaffold6139_1_size14080	merc_genome	cDNA_match	5791	5890	100	-	.	ID=comp12596_c0_seq1|m.16787.path1;Name=comp12596_c0_seq1|m.16787;Target=comp12596_c0_seq1|m.16787 252 351;Gap=M100
scaffold6139_1_size14080	merc_genome	cDNA_match	5384	5650	100	-	.	ID=comp12596_c0_seq1|m.16787.path1;Name=comp12596_c0_seq1|m.16787;Target=comp12596_c0_seq1|m.16787 352 618;Gap=M267
scaffold6139_1_size14080	merc_genome	cDNA_match	5178	5255	100	-	.	ID=comp12596_c0_seq1|m.16787.path1;Name=comp12596_c0_seq1|m.16787;Target=comp12596_c0_seq1|m.16787 619 696;Gap=M78
scaffold6139_1_size14080	merc_genome	cDNA_match	4827	4928	100	-	.	ID=comp12596_c0_seq1|m.16787.path1;Name=comp12596_c0_seq1|m.16787;Target=comp12596_c0_seq1|m.16787 697 798;Gap=M102
scaffold6139_1_size14080	merc_genome	cDNA_match	4677	4726	100	-	.	ID=comp12596_c0_seq1|m.16787.path1;Name=comp12596_c0_seq1|m.16787;Target=comp12596_c0_seq1|m.16787 799 848;Gap=M50
scaffold6139_1_size14080	merc_genome	cDNA_match	4494	4593	100	-	.	ID=comp12596_c0_seq1|m.16787.path1;Name=comp12596_c0_seq1|m.16787;Target=comp12596_c0_seq1|m.16787 849 948;Gap=M100
scaffold6139_1_size14080	merc_genome	cDNA_match	4278	4376	100	-	.	ID=comp12596_c0_seq1|m.16787.path1;Name=comp12596_c0_seq1|m.16787;Target=comp12596_c0_seq1|m.16787 949 1047;Gap=M99
scaffold6139_1_size14080	merc_genome	cDNA_match	4062	4172	100	-	.	ID=comp12596_c0_seq1|m.16787.path1;Name=comp12596_c0_seq1|m.16787;Target=comp12596_c0_seq1|m.16787 1048 1158;Gap=M111
scaffold6139_1_size14080	merc_genome	cDNA_match	3558	3690	100	-	.	ID=comp12596_c0_seq1|m.16787.path1;Name=comp12596_c0_seq1|m.16787;Target=comp12596_c0_seq1|m.16787 1159 1291;Gap=M133
scaffold6139_1_size14080	merc_genome	cDNA_match	2510	2907	99	-	.	ID=comp12596_c0_seq1|m.16787.path1;Name=comp12596_c0_seq1|m.16787;Target=comp12596_c0_seq1|m.16787 1292 1689;Gap=M398
scaffold6139_1_size14080	merc_genome	cDNA_match	1240	1314	100	-	.	ID=comp12596_c0_seq1|m.16787.path1;Name=comp12596_c0_seq1|m.16787;Target=comp12596_c0_seq1|m.16787 1690 1764;Gap=M75
scaffold6139_1_size14080	merc_genome	cDNA_match	1142	1162	100	-	.	ID=comp12596_c0_seq1|m.16787.path1;Name=comp12596_c0_seq1|m.16787;Target=comp12596_c0_seq1|m.16787 1765 1785;Gap=M21
###
scaffold20361_1_size4554	merc_genome	cDNA_match	796	1020	98	+	.	ID=comp14903_c0_seq2|m.16788.path1;Name=comp14903_c0_seq2|m.16788;Target=comp14903_c0_seq2|m.16788 1 225;Gap=M225
scaffold20361_1_size4554	merc_genome	cDNA_match	1119	1232	98	+	.	ID=comp14903_c0_seq2|m.16788.path1;Name=comp14903_c0_seq2|m.16788;Target=comp14903_c0_seq2|m.16788 226 339;Gap=M114
scaffold20361_1_size4554	merc_genome	cDNA_match	1936	2100	100	+	.	ID=comp14903_c0_seq2|m.16788.path1;Name=comp14903_c0_seq2|m.16788;Target=comp14903_c0_seq2|m.16788 340 504;Gap=M165
###
scaffold20361_1_size4554	merc_genome	cDNA_match	796	1020	98	+	.	ID=comp14903_c0_seq1|m.16789.path1;Name=comp14903_c0_seq1|m.16789;Target=comp14903_c0_seq1|m.16789 1 225;Gap=M225
scaffold20361_1_size4554	merc_genome	cDNA_match	1119	1232	98	+	.	ID=comp14903_c0_seq1|m.16789.path1;Name=comp14903_c0_seq1|m.16789;Target=comp14903_c0_seq1|m.16789 226 339;Gap=M114
scaffold20361_1_size4554	merc_genome	cDNA_match	1936	2080	100	+	.	ID=comp14903_c0_seq1|m.16789.path1;Name=comp14903_c0_seq1|m.16789;Target=comp14903_c0_seq1|m.16789 340 484;Gap=M145
scaffold20361_1_size4554	merc_genome	cDNA_match	2689	2939	100	+	.	ID=comp14903_c0_seq1|m.16789.path1;Name=comp14903_c0_seq1|m.16789;Target=comp14903_c0_seq1|m.16789 485 735;Gap=M251
scaffold20361_1_size4554	merc_genome	cDNA_match	3194	3214	100	+	.	ID=comp14903_c0_seq1|m.16789.path1;Name=comp14903_c0_seq1|m.16789;Target=comp14903_c0_seq1|m.16789 736 756;Gap=M21
scaffold20361_1_size4554	merc_genome	cDNA_match	3303	3384	100	+	.	ID=comp14903_c0_seq1|m.16789.path1;Name=comp14903_c0_seq1|m.16789;Target=comp14903_c0_seq1|m.16789 757 838;Gap=M82
scaffold20361_1_size4554	merc_genome	cDNA_match	3490	3551	100	+	.	ID=comp14903_c0_seq1|m.16789.path1;Name=comp14903_c0_seq1|m.16789;Target=comp14903_c0_seq1|m.16789 839 900;Gap=M62
###
scaffold20361_1_size4554	merc_genome	cDNA_match	796	1113	96	+	.	ID=comp14903_c0_seq4|m.16790.path1;Name=comp14903_c0_seq4|m.16790;Target=comp14903_c0_seq4|m.16790 1 312;Gap=M243 D6 M69
###
scaffold_287	merc_genome	cDNA_match	382	1312	96	-	.	ID=comp18189_c0_seq1|m.16791.path1;Name=comp18189_c0_seq1|m.16791;Target=comp18189_c0_seq1|m.16791 1 928;Gap=M248 D3 M7 I3 M107 D3 M563
scaffold_287	merc_genome	cDNA_match	1	133	100	-	.	ID=comp18189_c0_seq1|m.16791.path1;Name=comp18189_c0_seq1|m.16791;Target=comp18189_c0_seq1|m.16791 929 1061;Gap=M133
###
scaffold70600_1_size1086	merc_genome	cDNA_match	1	727	93	-	.	ID=comp18189_c0_seq1|m.16791.path2;Name=comp18189_c0_seq1|m.16791;Target=comp18189_c0_seq1|m.16791 1 767;Gap=M525 I40 M202
###
scaffold_287	merc_genome	cDNA_match	32214	32560	100	+	.	ID=comp18189_c0_seq1|m.16792.path1;Name=comp18189_c0_seq1|m.16792;Target=comp18189_c0_seq1|m.16792 326 672;Gap=M347
###
scaffold_287	merc_genome	cDNA_match	3006	3317	100	+	.	ID=comp18189_c0_seq1|m.16792.path2;Name=comp18189_c0_seq1|m.16792;Target=comp18189_c0_seq1|m.16792 1 312;Gap=M312
###
scaffold_287	merc_genome	cDNA_match	447	827	99	+	.	ID=comp18189_c0_seq1|m.16793.path1;Name=comp18189_c0_seq1|m.16793;Target=comp18189_c0_seq1|m.16793 1 381;Gap=M381
###
scaffold_287	merc_genome	cDNA_match	382	1844	96	-	.	ID=comp18189_c0_seq2|m.16794.path1;Name=comp18189_c0_seq2|m.16794;Target=comp18189_c0_seq2|m.16794 1 1447;Gap=M87 D13 M680 D3 M7 I3 M107 D3 M563
scaffold_287	merc_genome	cDNA_match	1	133	100	-	.	ID=comp18189_c0_seq2|m.16794.path1;Name=comp18189_c0_seq2|m.16794;Target=comp18189_c0_seq2|m.16794 1448 1580;Gap=M133
###
scaffold_287	merc_genome	cDNA_match	447	827	97	+	.	ID=comp18189_c0_seq2|m.16795.path1;Name=comp18189_c0_seq2|m.16795;Target=comp18189_c0_seq2|m.16795 1 381;Gap=M381
###
scaffold70600_1_size1086	merc_genome	cDNA_match	1	201	100	+	.	ID=comp18189_c0_seq2|m.16795.path2;Name=comp18189_c0_seq2|m.16795;Target=comp18189_c0_seq2|m.16795 97 297;Gap=M201
###
scaffold_287	merc_genome	cDNA_match	2727	3317	100	+	.	ID=comp18189_c0_seq3|m.16796.path1;Name=comp18189_c0_seq3|m.16796;Target=comp18189_c0_seq3|m.16796 655 1245;Gap=M591
###
scaffold_287	merc_genome	cDNA_match	32214	32560	100	+	.	ID=comp18189_c0_seq3|m.16796.path2;Name=comp18189_c0_seq3|m.16796;Target=comp18189_c0_seq3|m.16796 1259 1605;Gap=M347
###
scaffold_287	merc_genome	cDNA_match	32214	32560	100	+	.	ID=comp18189_c0_seq4|m.16797.path1;Name=comp18189_c0_seq4|m.16797;Target=comp18189_c0_seq4|m.16797 245 591;Gap=M347
###
scaffold_287	merc_genome	cDNA_match	3087	3317	100	+	.	ID=comp18189_c0_seq4|m.16797.path2;Name=comp18189_c0_seq4|m.16797;Target=comp18189_c0_seq4|m.16797 1 231;Gap=M231
###
scaffold_693	merc_genome	cDNA_match	55455	56126	100	-	.	ID=comp7237_c0_seq1|m.16798.path1;Name=comp7237_c0_seq1|m.16798;Target=comp7237_c0_seq1|m.16798 1 672;Gap=M672
scaffold_693	merc_genome	cDNA_match	54241	55075	100	-	.	ID=comp7237_c0_seq1|m.16798.path1;Name=comp7237_c0_seq1|m.16798;Target=comp7237_c0_seq1|m.16798 673 1507;Gap=M835
scaffold_693	merc_genome	cDNA_match	53582	54140	100	-	.	ID=comp7237_c0_seq1|m.16798.path1;Name=comp7237_c0_seq1|m.16798;Target=comp7237_c0_seq1|m.16798 1508 2066;Gap=M559
scaffold_693	merc_genome	cDNA_match	53362	53503	100	-	.	ID=comp7237_c0_seq1|m.16798.path1;Name=comp7237_c0_seq1|m.16798;Target=comp7237_c0_seq1|m.16798 2067 2208;Gap=M142
scaffold_693	merc_genome	cDNA_match	53176	53283	100	-	.	ID=comp7237_c0_seq1|m.16798.path1;Name=comp7237_c0_seq1|m.16798;Target=comp7237_c0_seq1|m.16798 2209 2316;Gap=M108
scaffold_693	merc_genome	cDNA_match	52802	53014	100	-	.	ID=comp7237_c0_seq1|m.16798.path1;Name=comp7237_c0_seq1|m.16798;Target=comp7237_c0_seq1|m.16798 2317 2529;Gap=M213
scaffold_693	merc_genome	cDNA_match	52606	52716	100	-	.	ID=comp7237_c0_seq1|m.16798.path1;Name=comp7237_c0_seq1|m.16798;Target=comp7237_c0_seq1|m.16798 2530 2640;Gap=M111
scaffold_693	merc_genome	cDNA_match	50718	50912	100	-	.	ID=comp7237_c0_seq1|m.16798.path1;Name=comp7237_c0_seq1|m.16798;Target=comp7237_c0_seq1|m.16798 2641 2835;Gap=M195
scaffold_693	merc_genome	cDNA_match	49977	50151	100	-	.	ID=comp7237_c0_seq1|m.16798.path1;Name=comp7237_c0_seq1|m.16798;Target=comp7237_c0_seq1|m.16798 2836 3010;Gap=M175
scaffold_693	merc_genome	cDNA_match	49853	49890	100	-	.	ID=comp7237_c0_seq1|m.16798.path1;Name=comp7237_c0_seq1|m.16798;Target=comp7237_c0_seq1|m.16798 3011 3048;Gap=M38
###
scaffold_693	merc_genome	cDNA_match	54241	54706	100	-	.	ID=comp7237_c0_seq2|m.16799.path1;Name=comp7237_c0_seq2|m.16799;Target=comp7237_c0_seq2|m.16799 1 466;Gap=M466
scaffold_693	merc_genome	cDNA_match	53582	54140	100	-	.	ID=comp7237_c0_seq2|m.16799.path1;Name=comp7237_c0_seq2|m.16799;Target=comp7237_c0_seq2|m.16799 467 1025;Gap=M559
scaffold_693	merc_genome	cDNA_match	53362	53503	100	-	.	ID=comp7237_c0_seq2|m.16799.path1;Name=comp7237_c0_seq2|m.16799;Target=comp7237_c0_seq2|m.16799 1026 1167;Gap=M142
scaffold_693	merc_genome	cDNA_match	53176	53283	100	-	.	ID=comp7237_c0_seq2|m.16799.path1;Name=comp7237_c0_seq2|m.16799;Target=comp7237_c0_seq2|m.16799 1168 1275;Gap=M108
scaffold_693	merc_genome	cDNA_match	52802	53014	100	-	.	ID=comp7237_c0_seq2|m.16799.path1;Name=comp7237_c0_seq2|m.16799;Target=comp7237_c0_seq2|m.16799 1276 1488;Gap=M213
scaffold_693	merc_genome	cDNA_match	52606	52716	100	-	.	ID=comp7237_c0_seq2|m.16799.path1;Name=comp7237_c0_seq2|m.16799;Target=comp7237_c0_seq2|m.16799 1489 1599;Gap=M111
scaffold_693	merc_genome	cDNA_match	50718	50912	100	-	.	ID=comp7237_c0_seq2|m.16799.path1;Name=comp7237_c0_seq2|m.16799;Target=comp7237_c0_seq2|m.16799 1600 1794;Gap=M195
scaffold_693	merc_genome	cDNA_match	49977	50151	100	-	.	ID=comp7237_c0_seq2|m.16799.path1;Name=comp7237_c0_seq2|m.16799;Target=comp7237_c0_seq2|m.16799 1795 1969;Gap=M175
scaffold_693	merc_genome	cDNA_match	49853	49890	100	-	.	ID=comp7237_c0_seq2|m.16799.path1;Name=comp7237_c0_seq2|m.16799;Target=comp7237_c0_seq2|m.16799 1970 2007;Gap=M38
###
scaffold_693	merc_genome	cDNA_match	47058	47409	100	+	.	ID=comp7237_c0_seq2|m.16800.path1;Name=comp7237_c0_seq2|m.16800;Target=comp7237_c0_seq2|m.16800 33 384;Gap=M352
###
scaffold_2578	merc_genome	cDNA_match	47182	48774	98	+	.	ID=comp12607_c0_seq1|m.16801.path1;Name=comp12607_c0_seq1|m.16801;Target=comp12607_c0_seq1|m.16801 1 1617;Gap=M1275 I24 M318
###
scaffold_2578	merc_genome	cDNA_match	46726	47080	99	+	.	ID=comp12607_c0_seq1|m.16802.path1;Name=comp12607_c0_seq1|m.16802;Target=comp12607_c0_seq1|m.16802 1 357;Gap=M162 I2 M193
###
scaffold_2578	merc_genome	cDNA_match	47113	47463	100	-	.	ID=comp12607_c0_seq1|m.16803.path1;Name=comp12607_c0_seq1|m.16803;Target=comp12607_c0_seq1|m.16803 1 351;Gap=M351
###
scaffold_2578	merc_genome	cDNA_match	47292	47421	100	-	.	ID=comp12607_c0_seq2|m.16804.path1;Name=comp12607_c0_seq2|m.16804;Target=comp12607_c0_seq2|m.16804 1 130;Gap=M130
###
scaffold_2578	merc_genome	cDNA_match	59790	59795	66	-	.	ID=comp12607_c0_seq2|m.16804.path2;Name=comp12607_c0_seq2|m.16804;Target=comp12607_c0_seq2|m.16804 132 135;Gap=D2 M4
scaffold_2578	merc_genome	cDNA_match	57527	57529	100	-	.	ID=comp12607_c0_seq2|m.16804.path2;Name=comp12607_c0_seq2|m.16804;Target=comp12607_c0_seq2|m.16804 136 138;Gap=M3
scaffold_2578	merc_genome	cDNA_match	49410	49411	100	-	.	ID=comp12607_c0_seq2|m.16804.path2;Name=comp12607_c0_seq2|m.16804;Target=comp12607_c0_seq2|m.16804 139 140;Gap=M2
scaffold_2578	merc_genome	cDNA_match	47113	47422	100	-	.	ID=comp12607_c0_seq2|m.16804.path2;Name=comp12607_c0_seq2|m.16804;Target=comp12607_c0_seq2|m.16804 141 450;Gap=M310
###
scaffold_2578	merc_genome	cDNA_match	47182	47423	100	+	.	ID=comp12607_c0_seq2|m.16805.path1;Name=comp12607_c0_seq2|m.16805;Target=comp12607_c0_seq2|m.16805 1 242;Gap=M242
###
scaffold_2578	merc_genome	cDNA_match	47283	47421	99	+	.	ID=comp12607_c0_seq2|m.16805.path2;Name=comp12607_c0_seq2|m.16805;Target=comp12607_c0_seq2|m.16805 243 381;Gap=M139
###
scaffold_2578	merc_genome	cDNA_match	46726	47080	99	+	.	ID=comp12607_c0_seq2|m.16806.path1;Name=comp12607_c0_seq2|m.16806;Target=comp12607_c0_seq2|m.16806 1 357;Gap=M162 I2 M193
###
scaffold5791_1_size14811	merc_genome	cDNA_match	7939	7990	100	+	.	ID=comp12845_c0_seq1|m.16807.path1;Name=comp12845_c0_seq1|m.16807;Target=comp12845_c0_seq1|m.16807 1 52;Gap=M52
scaffold5791_1_size14811	merc_genome	cDNA_match	8053	8295	99	+	.	ID=comp12845_c0_seq1|m.16807.path1;Name=comp12845_c0_seq1|m.16807;Target=comp12845_c0_seq1|m.16807 53 295;Gap=M243
scaffold5791_1_size14811	merc_genome	cDNA_match	8396	8432	100	+	.	ID=comp12845_c0_seq1|m.16807.path1;Name=comp12845_c0_seq1|m.16807;Target=comp12845_c0_seq1|m.16807 296 332;Gap=M37
scaffold5791_1_size14811	merc_genome	cDNA_match	9024	9330	100	+	.	ID=comp12845_c0_seq1|m.16807.path1;Name=comp12845_c0_seq1|m.16807;Target=comp12845_c0_seq1|m.16807 333 639;Gap=M307
###
scaffold8633_1_size10928	merc_genome	cDNA_match	1540	1810	98	-	.	ID=comp11559_c0_seq1|m.16808.path1;Name=comp11559_c0_seq1|m.16808;Target=comp11559_c0_seq1|m.16808 1 271;Gap=M271
###
scaffold_1068	merc_genome	cDNA_match	15812	16082	98	+	.	ID=comp11559_c0_seq1|m.16808.path2;Name=comp11559_c0_seq1|m.16808;Target=comp11559_c0_seq1|m.16808 1 271;Gap=M271
###
scaffold34492_1_size2159	merc_genome	cDNA_match	1	1487	97	-	.	ID=comp18721_c0_seq1|m.16809.path1;Name=comp18721_c0_seq1|m.16809;Target=comp18721_c0_seq1|m.16809 1 1487;Gap=M1487
###
scaffold14020_1_size6900	merc_genome	cDNA_match	165	1390	99	+	.	ID=comp18721_c0_seq1|m.16809.path2;Name=comp18721_c0_seq1|m.16809;Target=comp18721_c0_seq1|m.16809 485 1710;Gap=M1226
###
scaffold14020_1_size6900	merc_genome	cDNA_match	1042	1380	100	-	.	ID=comp18721_c0_seq1|m.16810.path1;Name=comp18721_c0_seq1|m.16810;Target=comp18721_c0_seq1|m.16810 1 339;Gap=M339
###
scaffold_2335	merc_genome	cDNA_match	25340	25831	98	-	.	ID=comp18721_c0_seq3|m.16811.path1;Name=comp18721_c0_seq3|m.16811;Target=comp18721_c0_seq3|m.16811 1 492;Gap=M492
scaffold_2335	merc_genome	cDNA_match	23090	23263	100	-	.	ID=comp18721_c0_seq3|m.16811.path1;Name=comp18721_c0_seq3|m.16811;Target=comp18721_c0_seq3|m.16811 493 666;Gap=M174
scaffold_2335	merc_genome	cDNA_match	22385	22957	99	-	.	ID=comp18721_c0_seq3|m.16811.path1;Name=comp18721_c0_seq3|m.16811;Target=comp18721_c0_seq3|m.16811 667 1239;Gap=M573
###
scaffold_2710	merc_genome	cDNA_match	1156	1422	99	-	.	ID=comp13560_c0_seq1|m.16812.path1;Name=comp13560_c0_seq1|m.16812;Target=comp13560_c0_seq1|m.16812 1 267;Gap=M267
scaffold_2710	merc_genome	cDNA_match	46	389	100	-	.	ID=comp13560_c0_seq1|m.16812.path1;Name=comp13560_c0_seq1|m.16812;Target=comp13560_c0_seq1|m.16812 268 611;Gap=M344
###
scaffold3456_1_size21118	merc_genome	cDNA_match	17619	17778	98	-	.	ID=comp13560_c0_seq1|m.16812.path2;Name=comp13560_c0_seq1|m.16812;Target=comp13560_c0_seq1|m.16812 612 771;Gap=M160
###
scaffold4088_1_size18885	merc_genome	cDNA_match	10466	11293	99	+	.	ID=comp8914_c1_seq1|m.16813.path1;Name=comp8914_c1_seq1|m.16813;Target=comp8914_c1_seq1|m.16813 1 828;Gap=M828
###
scaffold2393_1_size26191	merc_genome	cDNA_match	11022	12179	99	+	.	ID=comp15009_c0_seq1|m.16814.path1;Name=comp15009_c0_seq1|m.16814;Target=comp15009_c0_seq1|m.16814 1 1158;Gap=M1158
scaffold2393_1_size26191	merc_genome	cDNA_match	12861	13217	100	+	.	ID=comp15009_c0_seq1|m.16814.path1;Name=comp15009_c0_seq1|m.16814;Target=comp15009_c0_seq1|m.16814 1159 1515;Gap=M357
###
scaffold254_1_size70185	merc_genome	cDNA_match	68642	68854	99	-	.	ID=comp17544_c0_seq1|m.16815.path1;Name=comp17544_c0_seq1|m.16815;Target=comp17544_c0_seq1|m.16815 1 213;Gap=M213
scaffold254_1_size70185	merc_genome	cDNA_match	68168	68339	100	-	.	ID=comp17544_c0_seq1|m.16815.path1;Name=comp17544_c0_seq1|m.16815;Target=comp17544_c0_seq1|m.16815 214 385;Gap=M172
scaffold254_1_size70185	merc_genome	cDNA_match	67905	68058	98	-	.	ID=comp17544_c0_seq1|m.16815.path1;Name=comp17544_c0_seq1|m.16815;Target=comp17544_c0_seq1|m.16815 386 539;Gap=M154
scaffold254_1_size70185	merc_genome	cDNA_match	67762	67825	98	-	.	ID=comp17544_c0_seq1|m.16815.path1;Name=comp17544_c0_seq1|m.16815;Target=comp17544_c0_seq1|m.16815 540 603;Gap=M64
scaffold254_1_size70185	merc_genome	cDNA_match	67529	67636	98	-	.	ID=comp17544_c0_seq1|m.16815.path1;Name=comp17544_c0_seq1|m.16815;Target=comp17544_c0_seq1|m.16815 604 711;Gap=M108
scaffold254_1_size70185	merc_genome	cDNA_match	67326	67451	98	-	.	ID=comp17544_c0_seq1|m.16815.path1;Name=comp17544_c0_seq1|m.16815;Target=comp17544_c0_seq1|m.16815 712 837;Gap=M126
scaffold254_1_size70185	merc_genome	cDNA_match	66941	67173	96	-	.	ID=comp17544_c0_seq1|m.16815.path1;Name=comp17544_c0_seq1|m.16815;Target=comp17544_c0_seq1|m.16815 838 1070;Gap=M233
scaffold254_1_size70185	merc_genome	cDNA_match	65281	65494	99	-	.	ID=comp17544_c0_seq1|m.16815.path1;Name=comp17544_c0_seq1|m.16815;Target=comp17544_c0_seq1|m.16815 1071 1284;Gap=M214
###
scaffold254_1_size70185	merc_genome	cDNA_match	66953	67173	96	+	.	ID=comp17544_c0_seq1|m.16816.path1;Name=comp17544_c0_seq1|m.16816;Target=comp17544_c0_seq1|m.16816 1 221;Gap=M221
scaffold254_1_size70185	merc_genome	cDNA_match	67326	67457	98	+	.	ID=comp17544_c0_seq1|m.16816.path1;Name=comp17544_c0_seq1|m.16816;Target=comp17544_c0_seq1|m.16816 222 353;Gap=M132
###
scaffold59225_1_size1281	merc_genome	cDNA_match	325	545	96	+	.	ID=comp17544_c0_seq1|m.16816.path2;Name=comp17544_c0_seq1|m.16816;Target=comp17544_c0_seq1|m.16816 1 221;Gap=M221
scaffold59225_1_size1281	merc_genome	cDNA_match	698	829	98	+	.	ID=comp17544_c0_seq1|m.16816.path2;Name=comp17544_c0_seq1|m.16816;Target=comp17544_c0_seq1|m.16816 222 353;Gap=M132
###
scaffold21_1_size150178	merc_genome	cDNA_match	42168	42504	100	-	.	ID=comp7999_c0_seq1|m.16817.path1;Name=comp7999_c0_seq1|m.16817;Target=comp7999_c0_seq1|m.16817 1 337;Gap=M337
scaffold21_1_size150178	merc_genome	cDNA_match	41981	42088	100	-	.	ID=comp7999_c0_seq1|m.16817.path1;Name=comp7999_c0_seq1|m.16817;Target=comp7999_c0_seq1|m.16817 338 445;Gap=M108
scaffold21_1_size150178	merc_genome	cDNA_match	41693	41820	100	-	.	ID=comp7999_c0_seq1|m.16817.path1;Name=comp7999_c0_seq1|m.16817;Target=comp7999_c0_seq1|m.16817 446 573;Gap=M128
scaffold21_1_size150178	merc_genome	cDNA_match	41483	41611	100	-	.	ID=comp7999_c0_seq1|m.16817.path1;Name=comp7999_c0_seq1|m.16817;Target=comp7999_c0_seq1|m.16817 574 702;Gap=M129
scaffold21_1_size150178	merc_genome	cDNA_match	41181	41248	100	-	.	ID=comp7999_c0_seq1|m.16817.path1;Name=comp7999_c0_seq1|m.16817;Target=comp7999_c0_seq1|m.16817 703 770;Gap=M68
scaffold21_1_size150178	merc_genome	cDNA_match	40885	41098	100	-	.	ID=comp7999_c0_seq1|m.16817.path1;Name=comp7999_c0_seq1|m.16817;Target=comp7999_c0_seq1|m.16817 771 984;Gap=M214
###
scaffold_514	merc_genome	cDNA_match	19800	20145	99	-	.	ID=comp18174_c1_seq1|m.16818.path1;Name=comp18174_c1_seq1|m.16818;Target=comp18174_c1_seq1|m.16818 1 346;Gap=M346
###
scaffold_1041	merc_genome	cDNA_match	3661	3899	100	-	.	ID=comp18174_c1_seq1|m.16818.path2;Name=comp18174_c1_seq1|m.16818;Target=comp18174_c1_seq1|m.16818 347 585;Gap=M239
scaffold_1041	merc_genome	cDNA_match	3411	3557	100	-	.	ID=comp18174_c1_seq1|m.16818.path2;Name=comp18174_c1_seq1|m.16818;Target=comp18174_c1_seq1|m.16818 586 732;Gap=M147
scaffold_1041	merc_genome	cDNA_match	3153	3311	77	-	.	ID=comp18174_c1_seq1|m.16818.path2;Name=comp18174_c1_seq1|m.16818;Target=comp18174_c1_seq1|m.16818 733 891;Gap=M159
scaffold_1041	merc_genome	cDNA_match	2158	2241	90	-	.	ID=comp18174_c1_seq1|m.16818.path2;Name=comp18174_c1_seq1|m.16818;Target=comp18174_c1_seq1|m.16818 892 975;Gap=M84
scaffold_1041	merc_genome	cDNA_match	1813	1883	88	-	.	ID=comp18174_c1_seq1|m.16818.path2;Name=comp18174_c1_seq1|m.16818;Target=comp18174_c1_seq1|m.16818 976 1046;Gap=M71
scaffold_1041	merc_genome	cDNA_match	638	965	74	-	.	ID=comp18174_c1_seq1|m.16818.path2;Name=comp18174_c1_seq1|m.16818;Target=comp18174_c1_seq1|m.16818 1047 1389;Gap=M199 I27 M31 D12 M86
scaffold_1041	merc_genome	cDNA_match	393	548	98	-	.	ID=comp18174_c1_seq1|m.16818.path2;Name=comp18174_c1_seq1|m.16818;Target=comp18174_c1_seq1|m.16818 1390 1545;Gap=M156
scaffold_1041	merc_genome	cDNA_match	213	311	92	-	.	ID=comp18174_c1_seq1|m.16818.path2;Name=comp18174_c1_seq1|m.16818;Target=comp18174_c1_seq1|m.16818 1546 1644;Gap=M99
###
scaffold56826_1_size1333	merc_genome	cDNA_match	564	620	98	+	.	ID=comp18174_c1_seq1|m.16819.path1;Name=comp18174_c1_seq1|m.16819;Target=comp18174_c1_seq1|m.16819 1 57;Gap=M57
###
scaffold_3338	merc_genome	cDNA_match	7659	7698	80	-	.	ID=comp18174_c1_seq1|m.16819.path2;Name=comp18174_c1_seq1|m.16819;Target=comp18174_c1_seq1|m.16819 58 94;Gap=M36 D3 M1
scaffold_3338	merc_genome	cDNA_match	7543	7625	81	-	.	ID=comp18174_c1_seq1|m.16819.path2;Name=comp18174_c1_seq1|m.16819;Target=comp18174_c1_seq1|m.16819 95 177;Gap=M48 I3 M21 D3 M11
scaffold_3338	merc_genome	cDNA_match	5727	5957	95	-	.	ID=comp18174_c1_seq1|m.16819.path2;Name=comp18174_c1_seq1|m.16819;Target=comp18174_c1_seq1|m.16819 178 408;Gap=M231
###
scaffold_1041	merc_genome	cDNA_match	234	311	92	+	.	ID=comp18174_c1_seq1|m.16820.path1;Name=comp18174_c1_seq1|m.16820;Target=comp18174_c1_seq1|m.16820 1 78;Gap=M78
scaffold_1041	merc_genome	cDNA_match	393	548	98	+	.	ID=comp18174_c1_seq1|m.16820.path1;Name=comp18174_c1_seq1|m.16820;Target=comp18174_c1_seq1|m.16820 79 234;Gap=M156
scaffold_1041	merc_genome	cDNA_match	638	759	83	+	.	ID=comp18174_c1_seq1|m.16820.path1;Name=comp18174_c1_seq1|m.16820;Target=comp18174_c1_seq1|m.16820 235 344;Gap=M86 D12 M24
###
scaffold_3338	merc_genome	cDNA_match	3880	3960	86	+	.	ID=comp18174_c1_seq1|m.16820.path2;Name=comp18174_c1_seq1|m.16820;Target=comp18174_c1_seq1|m.16820 1 78;Gap=M10 D3 M68
scaffold_3338	merc_genome	cDNA_match	4040	4195	94	+	.	ID=comp18174_c1_seq1|m.16820.path2;Name=comp18174_c1_seq1|m.16820;Target=comp18174_c1_seq1|m.16820 79 234;Gap=M156
scaffold_3338	merc_genome	cDNA_match	4293	4384	84	+	.	ID=comp18174_c1_seq1|m.16820.path2;Name=comp18174_c1_seq1|m.16820;Target=comp18174_c1_seq1|m.16820 235 338;Gap=M79 I12 M13
###
scaffold_514	merc_genome	cDNA_match	16559	16639	85	+	.	ID=comp18174_c1_seq1|m.16820.path3;Name=comp18174_c1_seq1|m.16820;Target=comp18174_c1_seq1|m.16820 1 78;Gap=M9 D2 M1 D1 M68
scaffold_514	merc_genome	cDNA_match	16720	17057	80	+	.	ID=comp18174_c1_seq1|m.16820.path3;Name=comp18174_c1_seq1|m.16820;Target=comp18174_c1_seq1|m.16820 79 366;Gap=M157 D38 M85 D12 M46
###
scaffold163481_1_size441	merc_genome	cDNA_match	292	343	98	+	.	ID=comp18174_c1_seq10|m.16821.path1;Name=comp18174_c1_seq10|m.16821;Target=comp18174_c1_seq10|m.16821 1 52;Gap=M52
###
scaffold_1041	merc_genome	cDNA_match	3661	3860	76	-	.	ID=comp18174_c1_seq10|m.16821.path2;Name=comp18174_c1_seq10|m.16821;Target=comp18174_c1_seq10|m.16821 53 240;Gap=M22 D18 M81 I6 M79
scaffold_1041	merc_genome	cDNA_match	3411	3557	84	-	.	ID=comp18174_c1_seq10|m.16821.path2;Name=comp18174_c1_seq10|m.16821;Target=comp18174_c1_seq10|m.16821 241 387;Gap=M147
scaffold_1041	merc_genome	cDNA_match	3153	3311	77	-	.	ID=comp18174_c1_seq10|m.16821.path2;Name=comp18174_c1_seq10|m.16821;Target=comp18174_c1_seq10|m.16821 388 546;Gap=M159
scaffold_1041	merc_genome	cDNA_match	2158	2241	92	-	.	ID=comp18174_c1_seq10|m.16821.path2;Name=comp18174_c1_seq10|m.16821;Target=comp18174_c1_seq10|m.16821 547 630;Gap=M84
scaffold_1041	merc_genome	cDNA_match	1813	1883	87	-	.	ID=comp18174_c1_seq10|m.16821.path2;Name=comp18174_c1_seq10|m.16821;Target=comp18174_c1_seq10|m.16821 631 707;Gap=M44 I6 M27
scaffold_1041	merc_genome	cDNA_match	638	965	100	-	.	ID=comp18174_c1_seq10|m.16821.path2;Name=comp18174_c1_seq10|m.16821;Target=comp18174_c1_seq10|m.16821 708 1035;Gap=M328
scaffold_1041	merc_genome	cDNA_match	393	548	99	-	.	ID=comp18174_c1_seq10|m.16821.path2;Name=comp18174_c1_seq10|m.16821;Target=comp18174_c1_seq10|m.16821 1036 1191;Gap=M156
scaffold_1041	merc_genome	cDNA_match	213	311	92	-	.	ID=comp18174_c1_seq10|m.16821.path2;Name=comp18174_c1_seq10|m.16821;Target=comp18174_c1_seq10|m.16821 1192 1290;Gap=M99
###
scaffold_4177	merc_genome	cDNA_match	34870	34947	96	+	.	ID=comp18174_c1_seq10|m.16822.path1;Name=comp18174_c1_seq10|m.16822;Target=comp18174_c1_seq10|m.16822 1 78;Gap=M78
scaffold_4177	merc_genome	cDNA_match	35029	35184	100	+	.	ID=comp18174_c1_seq10|m.16822.path1;Name=comp18174_c1_seq10|m.16822;Target=comp18174_c1_seq10|m.16822 79 234;Gap=M156
scaffold_4177	merc_genome	cDNA_match	35274	35486	100	+	.	ID=comp18174_c1_seq10|m.16822.path1;Name=comp18174_c1_seq10|m.16822;Target=comp18174_c1_seq10|m.16822 235 447;Gap=M213
###
scaffold_514	merc_genome	cDNA_match	19800	20145	99	-	.	ID=comp18174_c1_seq13|m.16823.path1;Name=comp18174_c1_seq13|m.16823;Target=comp18174_c1_seq13|m.16823 1 346;Gap=M346
###
scaffold_3338	merc_genome	cDNA_match	5719	5957	95	-	.	ID=comp18174_c1_seq13|m.16823.path2;Name=comp18174_c1_seq13|m.16823;Target=comp18174_c1_seq13|m.16823 347 585;Gap=M239
scaffold_3338	merc_genome	cDNA_match	5474	5617	91	-	.	ID=comp18174_c1_seq13|m.16823.path2;Name=comp18174_c1_seq13|m.16823;Target=comp18174_c1_seq13|m.16823 586 732;Gap=M97 I3 M47
scaffold_3338	merc_genome	cDNA_match	5226	5382	82	-	.	ID=comp18174_c1_seq13|m.16823.path2;Name=comp18174_c1_seq13|m.16823;Target=comp18174_c1_seq13|m.16823 733 889;Gap=M157
scaffold_3338	merc_genome	cDNA_match	5028	5111	85	-	.	ID=comp18174_c1_seq13|m.16823.path2;Name=comp18174_c1_seq13|m.16823;Target=comp18174_c1_seq13|m.16823 892 975;Gap=M84
scaffold_3338	merc_genome	cDNA_match	4746	4816	94	-	.	ID=comp18174_c1_seq13|m.16823.path2;Name=comp18174_c1_seq13|m.16823;Target=comp18174_c1_seq13|m.16823 976 1046;Gap=M71
scaffold_3338	merc_genome	cDNA_match	4458	4647	82	-	.	ID=comp18174_c1_seq13|m.16823.path2;Name=comp18174_c1_seq13|m.16823;Target=comp18174_c1_seq13|m.16823 1047 1236;Gap=M190
scaffold_3338	merc_genome	cDNA_match	3912	3945	97	-	.	ID=comp18174_c1_seq13|m.16823.path2;Name=comp18174_c1_seq13|m.16823;Target=comp18174_c1_seq13|m.16823 1237 1270;Gap=M34
###
scaffold56826_1_size1333	merc_genome	cDNA_match	564	620	98	+	.	ID=comp18174_c1_seq13|m.16824.path1;Name=comp18174_c1_seq13|m.16824;Target=comp18174_c1_seq13|m.16824 1 57;Gap=M57
###
scaffold_3338	merc_genome	cDNA_match	7659	7698	80	-	.	ID=comp18174_c1_seq13|m.16824.path2;Name=comp18174_c1_seq13|m.16824;Target=comp18174_c1_seq13|m.16824 58 94;Gap=M36 D3 M1
scaffold_3338	merc_genome	cDNA_match	7543	7625	81	-	.	ID=comp18174_c1_seq13|m.16824.path2;Name=comp18174_c1_seq13|m.16824;Target=comp18174_c1_seq13|m.16824 95 177;Gap=M48 I3 M21 D3 M11
scaffold_3338	merc_genome	cDNA_match	5727	5957	95	-	.	ID=comp18174_c1_seq13|m.16824.path2;Name=comp18174_c1_seq13|m.16824;Target=comp18174_c1_seq13|m.16824 178 408;Gap=M231
###
scaffold163481_1_size441	merc_genome	cDNA_match	292	343	98	+	.	ID=comp18174_c1_seq14|m.16825.path1;Name=comp18174_c1_seq14|m.16825;Target=comp18174_c1_seq14|m.16825 1 52;Gap=M52
###
scaffold_1041	merc_genome	cDNA_match	3661	3860	76	-	.	ID=comp18174_c1_seq14|m.16825.path2;Name=comp18174_c1_seq14|m.16825;Target=comp18174_c1_seq14|m.16825 53 240;Gap=M22 D18 M81 I6 M79
scaffold_1041	merc_genome	cDNA_match	3411	3557	84	-	.	ID=comp18174_c1_seq14|m.16825.path2;Name=comp18174_c1_seq14|m.16825;Target=comp18174_c1_seq14|m.16825 241 387;Gap=M147
scaffold_1041	merc_genome	cDNA_match	3153	3311	77	-	.	ID=comp18174_c1_seq14|m.16825.path2;Name=comp18174_c1_seq14|m.16825;Target=comp18174_c1_seq14|m.16825 388 546;Gap=M159
scaffold_1041	merc_genome	cDNA_match	2158	2241	92	-	.	ID=comp18174_c1_seq14|m.16825.path2;Name=comp18174_c1_seq14|m.16825;Target=comp18174_c1_seq14|m.16825 547 630;Gap=M84
scaffold_1041	merc_genome	cDNA_match	1813	1883	87	-	.	ID=comp18174_c1_seq14|m.16825.path2;Name=comp18174_c1_seq14|m.16825;Target=comp18174_c1_seq14|m.16825 631 707;Gap=M44 I6 M27
scaffold_1041	merc_genome	cDNA_match	638	965	100	-	.	ID=comp18174_c1_seq14|m.16825.path2;Name=comp18174_c1_seq14|m.16825;Target=comp18174_c1_seq14|m.16825 708 1035;Gap=M328
scaffold_1041	merc_genome	cDNA_match	393	548	99	-	.	ID=comp18174_c1_seq14|m.16825.path2;Name=comp18174_c1_seq14|m.16825;Target=comp18174_c1_seq14|m.16825 1036 1191;Gap=M156
scaffold_1041	merc_genome	cDNA_match	213	311	96	-	.	ID=comp18174_c1_seq14|m.16825.path2;Name=comp18174_c1_seq14|m.16825;Target=comp18174_c1_seq14|m.16825 1192 1290;Gap=M99
###
scaffold_4177	merc_genome	cDNA_match	34870	34947	100	+	.	ID=comp18174_c1_seq14|m.16826.path1;Name=comp18174_c1_seq14|m.16826;Target=comp18174_c1_seq14|m.16826 1 78;Gap=M78
scaffold_4177	merc_genome	cDNA_match	35029	35184	100	+	.	ID=comp18174_c1_seq14|m.16826.path1;Name=comp18174_c1_seq14|m.16826;Target=comp18174_c1_seq14|m.16826 79 234;Gap=M156
scaffold_4177	merc_genome	cDNA_match	35274	35486	100	+	.	ID=comp18174_c1_seq14|m.16826.path1;Name=comp18174_c1_seq14|m.16826;Target=comp18174_c1_seq14|m.16826 235 447;Gap=M213
###
scaffold_1041	merc_genome	cDNA_match	234	311	96	+	.	ID=comp18174_c1_seq14|m.16826.path2;Name=comp18174_c1_seq14|m.16826;Target=comp18174_c1_seq14|m.16826 1 78;Gap=M78
scaffold_1041	merc_genome	cDNA_match	393	548	99	+	.	ID=comp18174_c1_seq14|m.16826.path2;Name=comp18174_c1_seq14|m.16826;Target=comp18174_c1_seq14|m.16826 79 234;Gap=M156
scaffold_1041	merc_genome	cDNA_match	638	850	100	+	.	ID=comp18174_c1_seq14|m.16826.path2;Name=comp18174_c1_seq14|m.16826;Target=comp18174_c1_seq14|m.16826 235 447;Gap=M213
###
scaffold_1041	merc_genome	cDNA_match	3661	3900	100	-	.	ID=comp18174_c1_seq26|m.16827.path1;Name=comp18174_c1_seq26|m.16827;Target=comp18174_c1_seq26|m.16827 160 399;Gap=M240
scaffold_1041	merc_genome	cDNA_match	3411	3557	100	-	.	ID=comp18174_c1_seq26|m.16827.path1;Name=comp18174_c1_seq26|m.16827;Target=comp18174_c1_seq26|m.16827 400 546;Gap=M147
scaffold_1041	merc_genome	cDNA_match	3153	3311	77	-	.	ID=comp18174_c1_seq26|m.16827.path1;Name=comp18174_c1_seq26|m.16827;Target=comp18174_c1_seq26|m.16827 547 705;Gap=M159
scaffold_1041	merc_genome	cDNA_match	2158	2241	92	-	.	ID=comp18174_c1_seq26|m.16827.path1;Name=comp18174_c1_seq26|m.16827;Target=comp18174_c1_seq26|m.16827 706 789;Gap=M84
scaffold_1041	merc_genome	cDNA_match	1813	1883	87	-	.	ID=comp18174_c1_seq26|m.16827.path1;Name=comp18174_c1_seq26|m.16827;Target=comp18174_c1_seq26|m.16827 790 866;Gap=M44 I6 M27
scaffold_1041	merc_genome	cDNA_match	638	965	100	-	.	ID=comp18174_c1_seq26|m.16827.path1;Name=comp18174_c1_seq26|m.16827;Target=comp18174_c1_seq26|m.16827 867 1194;Gap=M328
scaffold_1041	merc_genome	cDNA_match	393	548	99	-	.	ID=comp18174_c1_seq26|m.16827.path1;Name=comp18174_c1_seq26|m.16827;Target=comp18174_c1_seq26|m.16827 1195 1350;Gap=M156
scaffold_1041	merc_genome	cDNA_match	213	311	92	-	.	ID=comp18174_c1_seq26|m.16827.path1;Name=comp18174_c1_seq26|m.16827;Target=comp18174_c1_seq26|m.16827 1351 1449;Gap=M99
###
scaffold_3338	merc_genome	cDNA_match	7659	7737	97	-	.	ID=comp18174_c1_seq26|m.16827.path2;Name=comp18174_c1_seq26|m.16827;Target=comp18174_c1_seq26|m.16827 1 77;Gap=M77 D2
scaffold_3338	merc_genome	cDNA_match	7543	7625	96	-	.	ID=comp18174_c1_seq26|m.16827.path2;Name=comp18174_c1_seq26|m.16827;Target=comp18174_c1_seq26|m.16827 78 160;Gap=M83
scaffold_3338	merc_genome	cDNA_match	5719	5957	95	-	.	ID=comp18174_c1_seq26|m.16827.path2;Name=comp18174_c1_seq26|m.16827;Target=comp18174_c1_seq26|m.16827 161 399;Gap=M239
scaffold_3338	merc_genome	cDNA_match	5474	5617	91	-	.	ID=comp18174_c1_seq26|m.16827.path2;Name=comp18174_c1_seq26|m.16827;Target=comp18174_c1_seq26|m.16827 400 546;Gap=M97 I3 M47
scaffold_3338	merc_genome	cDNA_match	5227	5382	80	-	.	ID=comp18174_c1_seq26|m.16827.path2;Name=comp18174_c1_seq26|m.16827;Target=comp18174_c1_seq26|m.16827 547 702;Gap=M156
scaffold_3338	merc_genome	cDNA_match	5028	5100	93	-	.	ID=comp18174_c1_seq26|m.16827.path2;Name=comp18174_c1_seq26|m.16827;Target=comp18174_c1_seq26|m.16827 717 789;Gap=M73
scaffold_3338	merc_genome	cDNA_match	4746	4816	88	-	.	ID=comp18174_c1_seq26|m.16827.path2;Name=comp18174_c1_seq26|m.16827;Target=comp18174_c1_seq26|m.16827 790 866;Gap=M44 I6 M27
scaffold_3338	merc_genome	cDNA_match	4448	4647	85	-	.	ID=comp18174_c1_seq26|m.16827.path2;Name=comp18174_c1_seq26|m.16827;Target=comp18174_c1_seq26|m.16827 867 1068;Gap=M199 I2 M1
scaffold_3338	merc_genome	cDNA_match	4293	4418	90	-	.	ID=comp18174_c1_seq26|m.16827.path2;Name=comp18174_c1_seq26|m.16827;Target=comp18174_c1_seq26|m.16827 1069 1194;Gap=M126
scaffold_3338	merc_genome	cDNA_match	4040	4195	94	-	.	ID=comp18174_c1_seq26|m.16827.path2;Name=comp18174_c1_seq26|m.16827;Target=comp18174_c1_seq26|m.16827 1195 1350;Gap=M156
scaffold_3338	merc_genome	cDNA_match	3871	3960	87	-	.	ID=comp18174_c1_seq26|m.16827.path2;Name=comp18174_c1_seq26|m.16827;Target=comp18174_c1_seq26|m.16827 1351 1437;Gap=M68 D3 M19
###
scaffold_4177	merc_genome	cDNA_match	34870	34947	96	+	.	ID=comp18174_c1_seq26|m.16828.path1;Name=comp18174_c1_seq26|m.16828;Target=comp18174_c1_seq26|m.16828 1 78;Gap=M78
scaffold_4177	merc_genome	cDNA_match	35029	35184	100	+	.	ID=comp18174_c1_seq26|m.16828.path1;Name=comp18174_c1_seq26|m.16828;Target=comp18174_c1_seq26|m.16828 79 234;Gap=M156
scaffold_4177	merc_genome	cDNA_match	35274	35486	100	+	.	ID=comp18174_c1_seq26|m.16828.path1;Name=comp18174_c1_seq26|m.16828;Target=comp18174_c1_seq26|m.16828 235 447;Gap=M213
###
scaffold_3338	merc_genome	cDNA_match	19960	20327	98	+	.	ID=comp18174_c1_seq26|m.16829.path1;Name=comp18174_c1_seq26|m.16829;Target=comp18174_c1_seq26|m.16829 1 368;Gap=M368
###
scaffold392971_1_size146	merc_genome	cDNA_match	83	140	100	+	.	ID=comp18174_c0_seq3|m.16830.path1;Name=comp18174_c0_seq3|m.16830;Target=comp18174_c0_seq3|m.16830 15 72;Gap=M58
###
scaffold_115	merc_genome	cDNA_match	41604	41629	100	-	.	ID=comp18174_c0_seq3|m.16830.path2;Name=comp18174_c0_seq3|m.16830;Target=comp18174_c0_seq3|m.16830 73 98;Gap=M26
scaffold_115	merc_genome	cDNA_match	41386	41527	97	-	.	ID=comp18174_c0_seq3|m.16830.path2;Name=comp18174_c0_seq3|m.16830;Target=comp18174_c0_seq3|m.16830 99 240;Gap=M142
scaffold_115	merc_genome	cDNA_match	41184	41299	94	-	.	ID=comp18174_c0_seq3|m.16830.path2;Name=comp18174_c0_seq3|m.16830;Target=comp18174_c0_seq3|m.16830 241 351;Gap=M77 D5 M34
###
scaffold_514	merc_genome	cDNA_match	19800	20145	99	-	.	ID=comp18174_c1_seq2|m.16831.path1;Name=comp18174_c1_seq2|m.16831;Target=comp18174_c1_seq2|m.16831 1 346;Gap=M346
###
scaffold_1041	merc_genome	cDNA_match	3661	3899	100	-	.	ID=comp18174_c1_seq2|m.16831.path2;Name=comp18174_c1_seq2|m.16831;Target=comp18174_c1_seq2|m.16831 347 585;Gap=M239
scaffold_1041	merc_genome	cDNA_match	3411	3557	100	-	.	ID=comp18174_c1_seq2|m.16831.path2;Name=comp18174_c1_seq2|m.16831;Target=comp18174_c1_seq2|m.16831 586 732;Gap=M147
scaffold_1041	merc_genome	cDNA_match	3153	3311	77	-	.	ID=comp18174_c1_seq2|m.16831.path2;Name=comp18174_c1_seq2|m.16831;Target=comp18174_c1_seq2|m.16831 733 891;Gap=M159
scaffold_1041	merc_genome	cDNA_match	2158	2241	90	-	.	ID=comp18174_c1_seq2|m.16831.path2;Name=comp18174_c1_seq2|m.16831;Target=comp18174_c1_seq2|m.16831 892 975;Gap=M84
scaffold_1041	merc_genome	cDNA_match	1813	1883	90	-	.	ID=comp18174_c1_seq2|m.16831.path2;Name=comp18174_c1_seq2|m.16831;Target=comp18174_c1_seq2|m.16831 976 1046;Gap=M71
scaffold_1041	merc_genome	cDNA_match	638	965	75	-	.	ID=comp18174_c1_seq2|m.16831.path2;Name=comp18174_c1_seq2|m.16831;Target=comp18174_c1_seq2|m.16831 1047 1383;Gap=M31 D18 M150 I27 M129
scaffold_1041	merc_genome	cDNA_match	393	548	97	-	.	ID=comp18174_c1_seq2|m.16831.path2;Name=comp18174_c1_seq2|m.16831;Target=comp18174_c1_seq2|m.16831 1384 1539;Gap=M156
scaffold_1041	merc_genome	cDNA_match	213	311	92	-	.	ID=comp18174_c1_seq2|m.16831.path2;Name=comp18174_c1_seq2|m.16831;Target=comp18174_c1_seq2|m.16831 1540 1638;Gap=M99
###
scaffold56826_1_size1333	merc_genome	cDNA_match	564	620	98	+	.	ID=comp18174_c1_seq2|m.16832.path1;Name=comp18174_c1_seq2|m.16832;Target=comp18174_c1_seq2|m.16832 1 57;Gap=M57
###
scaffold_3338	merc_genome	cDNA_match	7659	7698	80	-	.	ID=comp18174_c1_seq2|m.16832.path2;Name=comp18174_c1_seq2|m.16832;Target=comp18174_c1_seq2|m.16832 58 94;Gap=M36 D3 M1
scaffold_3338	merc_genome	cDNA_match	7543	7625	81	-	.	ID=comp18174_c1_seq2|m.16832.path2;Name=comp18174_c1_seq2|m.16832;Target=comp18174_c1_seq2|m.16832 95 177;Gap=M48 I3 M21 D3 M11
scaffold_3338	merc_genome	cDNA_match	5727	5957	95	-	.	ID=comp18174_c1_seq2|m.16832.path2;Name=comp18174_c1_seq2|m.16832;Target=comp18174_c1_seq2|m.16832 178 408;Gap=M231
###
scaffold_1041	merc_genome	cDNA_match	234	311	92	+	.	ID=comp18174_c1_seq2|m.16833.path1;Name=comp18174_c1_seq2|m.16833;Target=comp18174_c1_seq2|m.16833 1 78;Gap=M78
scaffold_1041	merc_genome	cDNA_match	393	548	97	+	.	ID=comp18174_c1_seq2|m.16833.path1;Name=comp18174_c1_seq2|m.16833;Target=comp18174_c1_seq2|m.16833 79 234;Gap=M156
scaffold_1041	merc_genome	cDNA_match	638	764	92	+	.	ID=comp18174_c1_seq2|m.16833.path1;Name=comp18174_c1_seq2|m.16833;Target=comp18174_c1_seq2|m.16833 235 361;Gap=M127
###
scaffold_514	merc_genome	cDNA_match	16587	16639	92	+	.	ID=comp18174_c1_seq2|m.16833.path2;Name=comp18174_c1_seq2|m.16833;Target=comp18174_c1_seq2|m.16833 26 78;Gap=M53
scaffold_514	merc_genome	cDNA_match	16720	17057	86	+	.	ID=comp18174_c1_seq2|m.16833.path2;Name=comp18174_c1_seq2|m.16833;Target=comp18174_c1_seq2|m.16833 79 378;Gap=M156 D38 M144
###
scaffold_3338	merc_genome	cDNA_match	3880	3960	86	+	.	ID=comp18174_c1_seq2|m.16833.path3;Name=comp18174_c1_seq2|m.16833;Target=comp18174_c1_seq2|m.16833 1 78;Gap=M10 D3 M68
scaffold_3338	merc_genome	cDNA_match	4040	4195	93	+	.	ID=comp18174_c1_seq2|m.16833.path3;Name=comp18174_c1_seq2|m.16833;Target=comp18174_c1_seq2|m.16833 79 234;Gap=M156
scaffold_3338	merc_genome	cDNA_match	4293	4432	92	+	.	ID=comp18174_c1_seq2|m.16833.path3;Name=comp18174_c1_seq2|m.16833;Target=comp18174_c1_seq2|m.16833 235 374;Gap=M140
###
scaffold_514	merc_genome	cDNA_match	19800	20145	99	-	.	ID=comp18174_c1_seq3|m.16834.path1;Name=comp18174_c1_seq3|m.16834;Target=comp18174_c1_seq3|m.16834 1 346;Gap=M346
###
scaffold_1041	merc_genome	cDNA_match	3661	3899	100	-	.	ID=comp18174_c1_seq3|m.16834.path2;Name=comp18174_c1_seq3|m.16834;Target=comp18174_c1_seq3|m.16834 347 585;Gap=M239
scaffold_1041	merc_genome	cDNA_match	3411	3557	100	-	.	ID=comp18174_c1_seq3|m.16834.path2;Name=comp18174_c1_seq3|m.16834;Target=comp18174_c1_seq3|m.16834 586 732;Gap=M147
scaffold_1041	merc_genome	cDNA_match	3153	3311	77	-	.	ID=comp18174_c1_seq3|m.16834.path2;Name=comp18174_c1_seq3|m.16834;Target=comp18174_c1_seq3|m.16834 733 891;Gap=M159
scaffold_1041	merc_genome	cDNA_match	2158	2241	90	-	.	ID=comp18174_c1_seq3|m.16834.path2;Name=comp18174_c1_seq3|m.16834;Target=comp18174_c1_seq3|m.16834 892 975;Gap=M84
scaffold_1041	merc_genome	cDNA_match	1813	1883	87	-	.	ID=comp18174_c1_seq3|m.16834.path2;Name=comp18174_c1_seq3|m.16834;Target=comp18174_c1_seq3|m.16834 976 1052;Gap=M44 I6 M27
scaffold_1041	merc_genome	cDNA_match	638	965	100	-	.	ID=comp18174_c1_seq3|m.16834.path2;Name=comp18174_c1_seq3|m.16834;Target=comp18174_c1_seq3|m.16834 1053 1380;Gap=M328
scaffold_1041	merc_genome	cDNA_match	393	548	99	-	.	ID=comp18174_c1_seq3|m.16834.path2;Name=comp18174_c1_seq3|m.16834;Target=comp18174_c1_seq3|m.16834 1381 1536;Gap=M156
scaffold_1041	merc_genome	cDNA_match	213	311	92	-	.	ID=comp18174_c1_seq3|m.16834.path2;Name=comp18174_c1_seq3|m.16834;Target=comp18174_c1_seq3|m.16834 1537 1635;Gap=M99
###
scaffold_4177	merc_genome	cDNA_match	34870	34947	96	+	.	ID=comp18174_c1_seq3|m.16835.path1;Name=comp18174_c1_seq3|m.16835;Target=comp18174_c1_seq3|m.16835 1 78;Gap=M78
scaffold_4177	merc_genome	cDNA_match	35029	35184	100	+	.	ID=comp18174_c1_seq3|m.16835.path1;Name=comp18174_c1_seq3|m.16835;Target=comp18174_c1_seq3|m.16835 79 234;Gap=M156
scaffold_4177	merc_genome	cDNA_match	35274	35486	100	+	.	ID=comp18174_c1_seq3|m.16835.path1;Name=comp18174_c1_seq3|m.16835;Target=comp18174_c1_seq3|m.16835 235 447;Gap=M213
###
scaffold56826_1_size1333	merc_genome	cDNA_match	564	620	98	+	.	ID=comp18174_c1_seq3|m.16836.path1;Name=comp18174_c1_seq3|m.16836;Target=comp18174_c1_seq3|m.16836 1 57;Gap=M57
###
scaffold_3338	merc_genome	cDNA_match	7659	7698	80	-	.	ID=comp18174_c1_seq3|m.16836.path2;Name=comp18174_c1_seq3|m.16836;Target=comp18174_c1_seq3|m.16836 58 94;Gap=M36 D3 M1
scaffold_3338	merc_genome	cDNA_match	7543	7625	81	-	.	ID=comp18174_c1_seq3|m.16836.path2;Name=comp18174_c1_seq3|m.16836;Target=comp18174_c1_seq3|m.16836 95 177;Gap=M48 I3 M21 D3 M11
scaffold_3338	merc_genome	cDNA_match	5727	5957	95	-	.	ID=comp18174_c1_seq3|m.16836.path2;Name=comp18174_c1_seq3|m.16836;Target=comp18174_c1_seq3|m.16836 178 408;Gap=M231
###
scaffold_514	merc_genome	cDNA_match	19800	20145	99	-	.	ID=comp18174_c1_seq4|m.16837.path1;Name=comp18174_c1_seq4|m.16837;Target=comp18174_c1_seq4|m.16837 1 346;Gap=M346
###
scaffold_1041	merc_genome	cDNA_match	3661	3899	100	-	.	ID=comp18174_c1_seq4|m.16837.path2;Name=comp18174_c1_seq4|m.16837;Target=comp18174_c1_seq4|m.16837 347 585;Gap=M239
scaffold_1041	merc_genome	cDNA_match	3411	3557	100	-	.	ID=comp18174_c1_seq4|m.16837.path2;Name=comp18174_c1_seq4|m.16837;Target=comp18174_c1_seq4|m.16837 586 732;Gap=M147
scaffold_1041	merc_genome	cDNA_match	3153	3311	77	-	.	ID=comp18174_c1_seq4|m.16837.path2;Name=comp18174_c1_seq4|m.16837;Target=comp18174_c1_seq4|m.16837 733 891;Gap=M159
scaffold_1041	merc_genome	cDNA_match	2158	2241	90	-	.	ID=comp18174_c1_seq4|m.16837.path2;Name=comp18174_c1_seq4|m.16837;Target=comp18174_c1_seq4|m.16837 892 975;Gap=M84
scaffold_1041	merc_genome	cDNA_match	1813	1883	90	-	.	ID=comp18174_c1_seq4|m.16837.path2;Name=comp18174_c1_seq4|m.16837;Target=comp18174_c1_seq4|m.16837 976 1046;Gap=M71
scaffold_1041	merc_genome	cDNA_match	638	965	72	-	.	ID=comp18174_c1_seq4|m.16837.path2;Name=comp18174_c1_seq4|m.16837;Target=comp18174_c1_seq4|m.16837 1047 1371;Gap=M31 D18 M150 I27 M31 D12 M86
scaffold_1041	merc_genome	cDNA_match	393	548	98	-	.	ID=comp18174_c1_seq4|m.16837.path2;Name=comp18174_c1_seq4|m.16837;Target=comp18174_c1_seq4|m.16837 1372 1527;Gap=M156
scaffold_1041	merc_genome	cDNA_match	213	311	92	-	.	ID=comp18174_c1_seq4|m.16837.path2;Name=comp18174_c1_seq4|m.16837;Target=comp18174_c1_seq4|m.16837 1528 1626;Gap=M99
###
scaffold56826_1_size1333	merc_genome	cDNA_match	564	620	98	+	.	ID=comp18174_c1_seq4|m.16838.path1;Name=comp18174_c1_seq4|m.16838;Target=comp18174_c1_seq4|m.16838 1 57;Gap=M57
###
scaffold_3338	merc_genome	cDNA_match	7659	7698	80	-	.	ID=comp18174_c1_seq4|m.16838.path2;Name=comp18174_c1_seq4|m.16838;Target=comp18174_c1_seq4|m.16838 58 94;Gap=M36 D3 M1
scaffold_3338	merc_genome	cDNA_match	7543	7625	81	-	.	ID=comp18174_c1_seq4|m.16838.path2;Name=comp18174_c1_seq4|m.16838;Target=comp18174_c1_seq4|m.16838 95 177;Gap=M48 I3 M21 D3 M11
scaffold_3338	merc_genome	cDNA_match	5727	5957	95	-	.	ID=comp18174_c1_seq4|m.16838.path2;Name=comp18174_c1_seq4|m.16838;Target=comp18174_c1_seq4|m.16838 178 408;Gap=M231
###
scaffold_1041	merc_genome	cDNA_match	234	311	92	+	.	ID=comp18174_c1_seq4|m.16839.path1;Name=comp18174_c1_seq4|m.16839;Target=comp18174_c1_seq4|m.16839 1 78;Gap=M78
scaffold_1041	merc_genome	cDNA_match	393	548	98	+	.	ID=comp18174_c1_seq4|m.16839.path1;Name=comp18174_c1_seq4|m.16839;Target=comp18174_c1_seq4|m.16839 79 234;Gap=M156
scaffold_1041	merc_genome	cDNA_match	638	759	83	+	.	ID=comp18174_c1_seq4|m.16839.path1;Name=comp18174_c1_seq4|m.16839;Target=comp18174_c1_seq4|m.16839 235 344;Gap=M86 D12 M24
###
scaffold_3338	merc_genome	cDNA_match	3880	3960	86	+	.	ID=comp18174_c1_seq4|m.16839.path2;Name=comp18174_c1_seq4|m.16839;Target=comp18174_c1_seq4|m.16839 1 78;Gap=M10 D3 M68
scaffold_3338	merc_genome	cDNA_match	4040	4195	94	+	.	ID=comp18174_c1_seq4|m.16839.path2;Name=comp18174_c1_seq4|m.16839;Target=comp18174_c1_seq4|m.16839 79 234;Gap=M156
scaffold_3338	merc_genome	cDNA_match	4293	4384	84	+	.	ID=comp18174_c1_seq4|m.16839.path2;Name=comp18174_c1_seq4|m.16839;Target=comp18174_c1_seq4|m.16839 235 338;Gap=M79 I12 M13
###
scaffold_514	merc_genome	cDNA_match	16559	16639	85	+	.	ID=comp18174_c1_seq4|m.16839.path3;Name=comp18174_c1_seq4|m.16839;Target=comp18174_c1_seq4|m.16839 1 78;Gap=M9 D2 M1 D1 M68
scaffold_514	merc_genome	cDNA_match	16720	17057	80	+	.	ID=comp18174_c1_seq4|m.16839.path3;Name=comp18174_c1_seq4|m.16839;Target=comp18174_c1_seq4|m.16839 79 366;Gap=M157 D38 M85 D12 M46
###
scaffold_514	merc_genome	cDNA_match	19800	20145	99	-	.	ID=comp18174_c1_seq5|m.16840.path1;Name=comp18174_c1_seq5|m.16840;Target=comp18174_c1_seq5|m.16840 1 346;Gap=M346
###
scaffold_1041	merc_genome	cDNA_match	3661	3899	100	-	.	ID=comp18174_c1_seq5|m.16840.path2;Name=comp18174_c1_seq5|m.16840;Target=comp18174_c1_seq5|m.16840 347 585;Gap=M239
scaffold_1041	merc_genome	cDNA_match	3411	3557	100	-	.	ID=comp18174_c1_seq5|m.16840.path2;Name=comp18174_c1_seq5|m.16840;Target=comp18174_c1_seq5|m.16840 586 732;Gap=M147
scaffold_1041	merc_genome	cDNA_match	3153	3311	77	-	.	ID=comp18174_c1_seq5|m.16840.path2;Name=comp18174_c1_seq5|m.16840;Target=comp18174_c1_seq5|m.16840 733 891;Gap=M159
scaffold_1041	merc_genome	cDNA_match	2158	2241	90	-	.	ID=comp18174_c1_seq5|m.16840.path2;Name=comp18174_c1_seq5|m.16840;Target=comp18174_c1_seq5|m.16840 892 975;Gap=M84
scaffold_1041	merc_genome	cDNA_match	1813	1883	90	-	.	ID=comp18174_c1_seq5|m.16840.path2;Name=comp18174_c1_seq5|m.16840;Target=comp18174_c1_seq5|m.16840 976 1046;Gap=M71
scaffold_1041	merc_genome	cDNA_match	638	965	74	-	.	ID=comp18174_c1_seq5|m.16840.path2;Name=comp18174_c1_seq5|m.16840;Target=comp18174_c1_seq5|m.16840 1047 1389;Gap=M199 I27 M31 D12 M86
scaffold_1041	merc_genome	cDNA_match	393	548	98	-	.	ID=comp18174_c1_seq5|m.16840.path2;Name=comp18174_c1_seq5|m.16840;Target=comp18174_c1_seq5|m.16840 1390 1545;Gap=M156
scaffold_1041	merc_genome	cDNA_match	213	311	96	-	.	ID=comp18174_c1_seq5|m.16840.path2;Name=comp18174_c1_seq5|m.16840;Target=comp18174_c1_seq5|m.16840 1546 1644;Gap=M99
###
scaffold56826_1_size1333	merc_genome	cDNA_match	564	620	98	+	.	ID=comp18174_c1_seq5|m.16841.path1;Name=comp18174_c1_seq5|m.16841;Target=comp18174_c1_seq5|m.16841 1 57;Gap=M57
###
scaffold_3338	merc_genome	cDNA_match	7659	7698	80	-	.	ID=comp18174_c1_seq5|m.16841.path2;Name=comp18174_c1_seq5|m.16841;Target=comp18174_c1_seq5|m.16841 58 94;Gap=M36 D3 M1
scaffold_3338	merc_genome	cDNA_match	7543	7625	81	-	.	ID=comp18174_c1_seq5|m.16841.path2;Name=comp18174_c1_seq5|m.16841;Target=comp18174_c1_seq5|m.16841 95 177;Gap=M48 I3 M21 D3 M11
scaffold_3338	merc_genome	cDNA_match	5727	5957	95	-	.	ID=comp18174_c1_seq5|m.16841.path2;Name=comp18174_c1_seq5|m.16841;Target=comp18174_c1_seq5|m.16841 178 408;Gap=M231
###
scaffold_1041	merc_genome	cDNA_match	234	311	96	+	.	ID=comp18174_c1_seq5|m.16842.path1;Name=comp18174_c1_seq5|m.16842;Target=comp18174_c1_seq5|m.16842 1 78;Gap=M78
scaffold_1041	merc_genome	cDNA_match	393	548	98	+	.	ID=comp18174_c1_seq5|m.16842.path1;Name=comp18174_c1_seq5|m.16842;Target=comp18174_c1_seq5|m.16842 79 234;Gap=M156
scaffold_1041	merc_genome	cDNA_match	638	759	83	+	.	ID=comp18174_c1_seq5|m.16842.path1;Name=comp18174_c1_seq5|m.16842;Target=comp18174_c1_seq5|m.16842 235 344;Gap=M86 D12 M24
###
scaffold_3338	merc_genome	cDNA_match	3880	3960	87	+	.	ID=comp18174_c1_seq5|m.16842.path2;Name=comp18174_c1_seq5|m.16842;Target=comp18174_c1_seq5|m.16842 1 78;Gap=M10 D3 M68
scaffold_3338	merc_genome	cDNA_match	4040	4195	94	+	.	ID=comp18174_c1_seq5|m.16842.path2;Name=comp18174_c1_seq5|m.16842;Target=comp18174_c1_seq5|m.16842 79 234;Gap=M156
scaffold_3338	merc_genome	cDNA_match	4293	4384	84	+	.	ID=comp18174_c1_seq5|m.16842.path2;Name=comp18174_c1_seq5|m.16842;Target=comp18174_c1_seq5|m.16842 235 338;Gap=M79 I12 M13
###
scaffold_514	merc_genome	cDNA_match	16559	16639	85	+	.	ID=comp18174_c1_seq5|m.16842.path3;Name=comp18174_c1_seq5|m.16842;Target=comp18174_c1_seq5|m.16842 1 78;Gap=M9 D2 M1 D1 M68
scaffold_514	merc_genome	cDNA_match	16720	17057	80	+	.	ID=comp18174_c1_seq5|m.16842.path3;Name=comp18174_c1_seq5|m.16842;Target=comp18174_c1_seq5|m.16842 79 366;Gap=M157 D38 M85 D12 M46
###
scaffold_514	merc_genome	cDNA_match	19800	20145	99	-	.	ID=comp18174_c1_seq6|m.16843.path1;Name=comp18174_c1_seq6|m.16843;Target=comp18174_c1_seq6|m.16843 1 346;Gap=M346
###
scaffold_1041	merc_genome	cDNA_match	3661	3899	100	-	.	ID=comp18174_c1_seq6|m.16843.path2;Name=comp18174_c1_seq6|m.16843;Target=comp18174_c1_seq6|m.16843 347 585;Gap=M239
scaffold_1041	merc_genome	cDNA_match	3411	3557	100	-	.	ID=comp18174_c1_seq6|m.16843.path2;Name=comp18174_c1_seq6|m.16843;Target=comp18174_c1_seq6|m.16843 586 732;Gap=M147
scaffold_1041	merc_genome	cDNA_match	3153	3311	77	-	.	ID=comp18174_c1_seq6|m.16843.path2;Name=comp18174_c1_seq6|m.16843;Target=comp18174_c1_seq6|m.16843 733 891;Gap=M159
scaffold_1041	merc_genome	cDNA_match	2158	2241	90	-	.	ID=comp18174_c1_seq6|m.16843.path2;Name=comp18174_c1_seq6|m.16843;Target=comp18174_c1_seq6|m.16843 892 975;Gap=M84
scaffold_1041	merc_genome	cDNA_match	1813	1883	90	-	.	ID=comp18174_c1_seq6|m.16843.path2;Name=comp18174_c1_seq6|m.16843;Target=comp18174_c1_seq6|m.16843 976 1046;Gap=M71
scaffold_1041	merc_genome	cDNA_match	638	965	75	-	.	ID=comp18174_c1_seq6|m.16843.path2;Name=comp18174_c1_seq6|m.16843;Target=comp18174_c1_seq6|m.16843 1047 1383;Gap=M31 D18 M150 I27 M129
scaffold_1041	merc_genome	cDNA_match	393	548	97	-	.	ID=comp18174_c1_seq6|m.16843.path2;Name=comp18174_c1_seq6|m.16843;Target=comp18174_c1_seq6|m.16843 1384 1539;Gap=M156
scaffold_1041	merc_genome	cDNA_match	213	311	96	-	.	ID=comp18174_c1_seq6|m.16843.path2;Name=comp18174_c1_seq6|m.16843;Target=comp18174_c1_seq6|m.16843 1540 1638;Gap=M99
###
scaffold56826_1_size1333	merc_genome	cDNA_match	564	620	98	+	.	ID=comp18174_c1_seq6|m.16844.path1;Name=comp18174_c1_seq6|m.16844;Target=comp18174_c1_seq6|m.16844 1 57;Gap=M57
###
scaffold_3338	merc_genome	cDNA_match	7659	7698	80	-	.	ID=comp18174_c1_seq6|m.16844.path2;Name=comp18174_c1_seq6|m.16844;Target=comp18174_c1_seq6|m.16844 58 94;Gap=M36 D3 M1
scaffold_3338	merc_genome	cDNA_match	7543	7625	81	-	.	ID=comp18174_c1_seq6|m.16844.path2;Name=comp18174_c1_seq6|m.16844;Target=comp18174_c1_seq6|m.16844 95 177;Gap=M48 I3 M21 D3 M11
scaffold_3338	merc_genome	cDNA_match	5727	5957	95	-	.	ID=comp18174_c1_seq6|m.16844.path2;Name=comp18174_c1_seq6|m.16844;Target=comp18174_c1_seq6|m.16844 178 408;Gap=M231
###
scaffold_1041	merc_genome	cDNA_match	234	311	96	+	.	ID=comp18174_c1_seq6|m.16845.path1;Name=comp18174_c1_seq6|m.16845;Target=comp18174_c1_seq6|m.16845 1 78;Gap=M78
scaffold_1041	merc_genome	cDNA_match	393	548	97	+	.	ID=comp18174_c1_seq6|m.16845.path1;Name=comp18174_c1_seq6|m.16845;Target=comp18174_c1_seq6|m.16845 79 234;Gap=M156
scaffold_1041	merc_genome	cDNA_match	638	764	92	+	.	ID=comp18174_c1_seq6|m.16845.path1;Name=comp18174_c1_seq6|m.16845;Target=comp18174_c1_seq6|m.16845 235 361;Gap=M127
###
scaffold_3338	merc_genome	cDNA_match	3880	3960	87	+	.	ID=comp18174_c1_seq6|m.16845.path2;Name=comp18174_c1_seq6|m.16845;Target=comp18174_c1_seq6|m.16845 1 78;Gap=M10 D3 M68
scaffold_3338	merc_genome	cDNA_match	4040	4195	93	+	.	ID=comp18174_c1_seq6|m.16845.path2;Name=comp18174_c1_seq6|m.16845;Target=comp18174_c1_seq6|m.16845 79 234;Gap=M156
scaffold_3338	merc_genome	cDNA_match	4293	4432	92	+	.	ID=comp18174_c1_seq6|m.16845.path2;Name=comp18174_c1_seq6|m.16845;Target=comp18174_c1_seq6|m.16845 235 374;Gap=M140
###
scaffold_514	merc_genome	cDNA_match	16578	16639	90	+	.	ID=comp18174_c1_seq6|m.16845.path3;Name=comp18174_c1_seq6|m.16845;Target=comp18174_c1_seq6|m.16845 17 78;Gap=M62
scaffold_514	merc_genome	cDNA_match	16720	17057	86	+	.	ID=comp18174_c1_seq6|m.16845.path3;Name=comp18174_c1_seq6|m.16845;Target=comp18174_c1_seq6|m.16845 79 378;Gap=M156 D38 M144
###
scaffold_514	merc_genome	cDNA_match	19800	20145	99	-	.	ID=comp18174_c1_seq7|m.16846.path1;Name=comp18174_c1_seq7|m.16846;Target=comp18174_c1_seq7|m.16846 1 346;Gap=M346
###
scaffold_1041	merc_genome	cDNA_match	3661	3899	100	-	.	ID=comp18174_c1_seq7|m.16846.path2;Name=comp18174_c1_seq7|m.16846;Target=comp18174_c1_seq7|m.16846 347 585;Gap=M239
scaffold_1041	merc_genome	cDNA_match	3411	3557	100	-	.	ID=comp18174_c1_seq7|m.16846.path2;Name=comp18174_c1_seq7|m.16846;Target=comp18174_c1_seq7|m.16846 586 732;Gap=M147
scaffold_1041	merc_genome	cDNA_match	3153	3311	77	-	.	ID=comp18174_c1_seq7|m.16846.path2;Name=comp18174_c1_seq7|m.16846;Target=comp18174_c1_seq7|m.16846 733 891;Gap=M159
scaffold_1041	merc_genome	cDNA_match	2158	2241	90	-	.	ID=comp18174_c1_seq7|m.16846.path2;Name=comp18174_c1_seq7|m.16846;Target=comp18174_c1_seq7|m.16846 892 975;Gap=M84
scaffold_1041	merc_genome	cDNA_match	1813	1883	87	-	.	ID=comp18174_c1_seq7|m.16846.path2;Name=comp18174_c1_seq7|m.16846;Target=comp18174_c1_seq7|m.16846 976 1052;Gap=M44 I6 M27
scaffold_1041	merc_genome	cDNA_match	638	965	100	-	.	ID=comp18174_c1_seq7|m.16846.path2;Name=comp18174_c1_seq7|m.16846;Target=comp18174_c1_seq7|m.16846 1053 1380;Gap=M328
scaffold_1041	merc_genome	cDNA_match	393	548	99	-	.	ID=comp18174_c1_seq7|m.16846.path2;Name=comp18174_c1_seq7|m.16846;Target=comp18174_c1_seq7|m.16846 1381 1536;Gap=M156
scaffold_1041	merc_genome	cDNA_match	213	311	96	-	.	ID=comp18174_c1_seq7|m.16846.path2;Name=comp18174_c1_seq7|m.16846;Target=comp18174_c1_seq7|m.16846 1537 1635;Gap=M99
###
scaffold_4177	merc_genome	cDNA_match	34870	34947	100	+	.	ID=comp18174_c1_seq7|m.16847.path1;Name=comp18174_c1_seq7|m.16847;Target=comp18174_c1_seq7|m.16847 1 78;Gap=M78
scaffold_4177	merc_genome	cDNA_match	35029	35184	100	+	.	ID=comp18174_c1_seq7|m.16847.path1;Name=comp18174_c1_seq7|m.16847;Target=comp18174_c1_seq7|m.16847 79 234;Gap=M156
scaffold_4177	merc_genome	cDNA_match	35274	35486	100	+	.	ID=comp18174_c1_seq7|m.16847.path1;Name=comp18174_c1_seq7|m.16847;Target=comp18174_c1_seq7|m.16847 235 447;Gap=M213
###
scaffold_1041	merc_genome	cDNA_match	234	311	96	+	.	ID=comp18174_c1_seq7|m.16847.path2;Name=comp18174_c1_seq7|m.16847;Target=comp18174_c1_seq7|m.16847 1 78;Gap=M78
scaffold_1041	merc_genome	cDNA_match	393	548	99	+	.	ID=comp18174_c1_seq7|m.16847.path2;Name=comp18174_c1_seq7|m.16847;Target=comp18174_c1_seq7|m.16847 79 234;Gap=M156
scaffold_1041	merc_genome	cDNA_match	638	850	100	+	.	ID=comp18174_c1_seq7|m.16847.path2;Name=comp18174_c1_seq7|m.16847;Target=comp18174_c1_seq7|m.16847 235 447;Gap=M213
###
scaffold56826_1_size1333	merc_genome	cDNA_match	564	620	98	+	.	ID=comp18174_c1_seq7|m.16848.path1;Name=comp18174_c1_seq7|m.16848;Target=comp18174_c1_seq7|m.16848 1 57;Gap=M57
###
scaffold_3338	merc_genome	cDNA_match	7659	7698	80	-	.	ID=comp18174_c1_seq7|m.16848.path2;Name=comp18174_c1_seq7|m.16848;Target=comp18174_c1_seq7|m.16848 58 94;Gap=M36 D3 M1
scaffold_3338	merc_genome	cDNA_match	7543	7625	81	-	.	ID=comp18174_c1_seq7|m.16848.path2;Name=comp18174_c1_seq7|m.16848;Target=comp18174_c1_seq7|m.16848 95 177;Gap=M48 I3 M21 D3 M11
scaffold_3338	merc_genome	cDNA_match	5727	5957	95	-	.	ID=comp18174_c1_seq7|m.16848.path2;Name=comp18174_c1_seq7|m.16848;Target=comp18174_c1_seq7|m.16848 178 408;Gap=M231
###
scaffold_514	merc_genome	cDNA_match	19800	20145	99	-	.	ID=comp18174_c1_seq8|m.16849.path1;Name=comp18174_c1_seq8|m.16849;Target=comp18174_c1_seq8|m.16849 1 346;Gap=M346
###
scaffold_1041	merc_genome	cDNA_match	3661	3899	100	-	.	ID=comp18174_c1_seq8|m.16849.path2;Name=comp18174_c1_seq8|m.16849;Target=comp18174_c1_seq8|m.16849 347 585;Gap=M239
scaffold_1041	merc_genome	cDNA_match	3411	3557	100	-	.	ID=comp18174_c1_seq8|m.16849.path2;Name=comp18174_c1_seq8|m.16849;Target=comp18174_c1_seq8|m.16849 586 732;Gap=M147
scaffold_1041	merc_genome	cDNA_match	3153	3311	77	-	.	ID=comp18174_c1_seq8|m.16849.path2;Name=comp18174_c1_seq8|m.16849;Target=comp18174_c1_seq8|m.16849 733 891;Gap=M159
scaffold_1041	merc_genome	cDNA_match	2158	2241	90	-	.	ID=comp18174_c1_seq8|m.16849.path2;Name=comp18174_c1_seq8|m.16849;Target=comp18174_c1_seq8|m.16849 892 975;Gap=M84
scaffold_1041	merc_genome	cDNA_match	1813	1883	90	-	.	ID=comp18174_c1_seq8|m.16849.path2;Name=comp18174_c1_seq8|m.16849;Target=comp18174_c1_seq8|m.16849 976 1046;Gap=M71
scaffold_1041	merc_genome	cDNA_match	638	965	72	-	.	ID=comp18174_c1_seq8|m.16849.path2;Name=comp18174_c1_seq8|m.16849;Target=comp18174_c1_seq8|m.16849 1047 1371;Gap=M31 D18 M150 I27 M31 D12 M86
scaffold_1041	merc_genome	cDNA_match	393	548	98	-	.	ID=comp18174_c1_seq8|m.16849.path2;Name=comp18174_c1_seq8|m.16849;Target=comp18174_c1_seq8|m.16849 1372 1527;Gap=M156
scaffold_1041	merc_genome	cDNA_match	213	311	96	-	.	ID=comp18174_c1_seq8|m.16849.path2;Name=comp18174_c1_seq8|m.16849;Target=comp18174_c1_seq8|m.16849 1528 1626;Gap=M99
###
scaffold56826_1_size1333	merc_genome	cDNA_match	564	620	98	+	.	ID=comp18174_c1_seq8|m.16850.path1;Name=comp18174_c1_seq8|m.16850;Target=comp18174_c1_seq8|m.16850 1 57;Gap=M57
###
scaffold_3338	merc_genome	cDNA_match	7659	7698	80	-	.	ID=comp18174_c1_seq8|m.16850.path2;Name=comp18174_c1_seq8|m.16850;Target=comp18174_c1_seq8|m.16850 58 94;Gap=M36 D3 M1
scaffold_3338	merc_genome	cDNA_match	7543	7625	81	-	.	ID=comp18174_c1_seq8|m.16850.path2;Name=comp18174_c1_seq8|m.16850;Target=comp18174_c1_seq8|m.16850 95 177;Gap=M48 I3 M21 D3 M11
scaffold_3338	merc_genome	cDNA_match	5727	5957	95	-	.	ID=comp18174_c1_seq8|m.16850.path2;Name=comp18174_c1_seq8|m.16850;Target=comp18174_c1_seq8|m.16850 178 408;Gap=M231
###
scaffold_1041	merc_genome	cDNA_match	234	311	96	+	.	ID=comp18174_c1_seq8|m.16851.path1;Name=comp18174_c1_seq8|m.16851;Target=comp18174_c1_seq8|m.16851 1 78;Gap=M78
scaffold_1041	merc_genome	cDNA_match	393	548	98	+	.	ID=comp18174_c1_seq8|m.16851.path1;Name=comp18174_c1_seq8|m.16851;Target=comp18174_c1_seq8|m.16851 79 234;Gap=M156
scaffold_1041	merc_genome	cDNA_match	638	759	83	+	.	ID=comp18174_c1_seq8|m.16851.path1;Name=comp18174_c1_seq8|m.16851;Target=comp18174_c1_seq8|m.16851 235 344;Gap=M86 D12 M24
###
scaffold_3338	merc_genome	cDNA_match	3880	3960	87	+	.	ID=comp18174_c1_seq8|m.16851.path2;Name=comp18174_c1_seq8|m.16851;Target=comp18174_c1_seq8|m.16851 1 78;Gap=M10 D3 M68
scaffold_3338	merc_genome	cDNA_match	4040	4195	94	+	.	ID=comp18174_c1_seq8|m.16851.path2;Name=comp18174_c1_seq8|m.16851;Target=comp18174_c1_seq8|m.16851 79 234;Gap=M156
scaffold_3338	merc_genome	cDNA_match	4293	4384	84	+	.	ID=comp18174_c1_seq8|m.16851.path2;Name=comp18174_c1_seq8|m.16851;Target=comp18174_c1_seq8|m.16851 235 338;Gap=M79 I12 M13
###
scaffold_514	merc_genome	cDNA_match	16559	16639	85	+	.	ID=comp18174_c1_seq8|m.16851.path3;Name=comp18174_c1_seq8|m.16851;Target=comp18174_c1_seq8|m.16851 1 78;Gap=M9 D2 M1 D1 M68
scaffold_514	merc_genome	cDNA_match	16720	17057	80	+	.	ID=comp18174_c1_seq8|m.16851.path3;Name=comp18174_c1_seq8|m.16851;Target=comp18174_c1_seq8|m.16851 79 366;Gap=M157 D38 M85 D12 M46
###
scaffold_1041	merc_genome	cDNA_match	3661	3900	100	-	.	ID=comp18174_c1_seq12|m.16852.path1;Name=comp18174_c1_seq12|m.16852;Target=comp18174_c1_seq12|m.16852 160 399;Gap=M240
scaffold_1041	merc_genome	cDNA_match	3411	3557	100	-	.	ID=comp18174_c1_seq12|m.16852.path1;Name=comp18174_c1_seq12|m.16852;Target=comp18174_c1_seq12|m.16852 400 546;Gap=M147
scaffold_1041	merc_genome	cDNA_match	3153	3311	77	-	.	ID=comp18174_c1_seq12|m.16852.path1;Name=comp18174_c1_seq12|m.16852;Target=comp18174_c1_seq12|m.16852 547 705;Gap=M159
scaffold_1041	merc_genome	cDNA_match	2158	2241	92	-	.	ID=comp18174_c1_seq12|m.16852.path1;Name=comp18174_c1_seq12|m.16852;Target=comp18174_c1_seq12|m.16852 706 789;Gap=M84
scaffold_1041	merc_genome	cDNA_match	1813	1883	87	-	.	ID=comp18174_c1_seq12|m.16852.path1;Name=comp18174_c1_seq12|m.16852;Target=comp18174_c1_seq12|m.16852 790 866;Gap=M44 I6 M27
scaffold_1041	merc_genome	cDNA_match	638	965	100	-	.	ID=comp18174_c1_seq12|m.16852.path1;Name=comp18174_c1_seq12|m.16852;Target=comp18174_c1_seq12|m.16852 867 1194;Gap=M328
scaffold_1041	merc_genome	cDNA_match	393	548	99	-	.	ID=comp18174_c1_seq12|m.16852.path1;Name=comp18174_c1_seq12|m.16852;Target=comp18174_c1_seq12|m.16852 1195 1350;Gap=M156
scaffold_1041	merc_genome	cDNA_match	213	311	96	-	.	ID=comp18174_c1_seq12|m.16852.path1;Name=comp18174_c1_seq12|m.16852;Target=comp18174_c1_seq12|m.16852 1351 1449;Gap=M99
###
scaffold_3338	merc_genome	cDNA_match	7659	7737	97	-	.	ID=comp18174_c1_seq12|m.16852.path2;Name=comp18174_c1_seq12|m.16852;Target=comp18174_c1_seq12|m.16852 1 77;Gap=M77 D2
scaffold_3338	merc_genome	cDNA_match	7543	7625	96	-	.	ID=comp18174_c1_seq12|m.16852.path2;Name=comp18174_c1_seq12|m.16852;Target=comp18174_c1_seq12|m.16852 78 160;Gap=M83
scaffold_3338	merc_genome	cDNA_match	5719	5957	95	-	.	ID=comp18174_c1_seq12|m.16852.path2;Name=comp18174_c1_seq12|m.16852;Target=comp18174_c1_seq12|m.16852 161 399;Gap=M239
scaffold_3338	merc_genome	cDNA_match	5474	5617	91	-	.	ID=comp18174_c1_seq12|m.16852.path2;Name=comp18174_c1_seq12|m.16852;Target=comp18174_c1_seq12|m.16852 400 546;Gap=M97 I3 M47
scaffold_3338	merc_genome	cDNA_match	5227	5382	80	-	.	ID=comp18174_c1_seq12|m.16852.path2;Name=comp18174_c1_seq12|m.16852;Target=comp18174_c1_seq12|m.16852 547 702;Gap=M156
scaffold_3338	merc_genome	cDNA_match	5028	5100	93	-	.	ID=comp18174_c1_seq12|m.16852.path2;Name=comp18174_c1_seq12|m.16852;Target=comp18174_c1_seq12|m.16852 717 789;Gap=M73
scaffold_3338	merc_genome	cDNA_match	4746	4816	88	-	.	ID=comp18174_c1_seq12|m.16852.path2;Name=comp18174_c1_seq12|m.16852;Target=comp18174_c1_seq12|m.16852 790 866;Gap=M44 I6 M27
scaffold_3338	merc_genome	cDNA_match	4448	4647	85	-	.	ID=comp18174_c1_seq12|m.16852.path2;Name=comp18174_c1_seq12|m.16852;Target=comp18174_c1_seq12|m.16852 867 1068;Gap=M199 I2 M1
scaffold_3338	merc_genome	cDNA_match	4293	4418	90	-	.	ID=comp18174_c1_seq12|m.16852.path2;Name=comp18174_c1_seq12|m.16852;Target=comp18174_c1_seq12|m.16852 1069 1194;Gap=M126
scaffold_3338	merc_genome	cDNA_match	4040	4195	94	-	.	ID=comp18174_c1_seq12|m.16852.path2;Name=comp18174_c1_seq12|m.16852;Target=comp18174_c1_seq12|m.16852 1195 1350;Gap=M156
scaffold_3338	merc_genome	cDNA_match	3870	3960	89	-	.	ID=comp18174_c1_seq12|m.16852.path2;Name=comp18174_c1_seq12|m.16852;Target=comp18174_c1_seq12|m.16852 1351 1438;Gap=M68 D3 M20
###
scaffold_4177	merc_genome	cDNA_match	34870	34947	100	+	.	ID=comp18174_c1_seq12|m.16853.path1;Name=comp18174_c1_seq12|m.16853;Target=comp18174_c1_seq12|m.16853 1 78;Gap=M78
scaffold_4177	merc_genome	cDNA_match	35029	35184	100	+	.	ID=comp18174_c1_seq12|m.16853.path1;Name=comp18174_c1_seq12|m.16853;Target=comp18174_c1_seq12|m.16853 79 234;Gap=M156
scaffold_4177	merc_genome	cDNA_match	35274	35486	100	+	.	ID=comp18174_c1_seq12|m.16853.path1;Name=comp18174_c1_seq12|m.16853;Target=comp18174_c1_seq12|m.16853 235 447;Gap=M213
###
scaffold_1041	merc_genome	cDNA_match	234	311	96	+	.	ID=comp18174_c1_seq12|m.16853.path2;Name=comp18174_c1_seq12|m.16853;Target=comp18174_c1_seq12|m.16853 1 78;Gap=M78
scaffold_1041	merc_genome	cDNA_match	393	548	99	+	.	ID=comp18174_c1_seq12|m.16853.path2;Name=comp18174_c1_seq12|m.16853;Target=comp18174_c1_seq12|m.16853 79 234;Gap=M156
scaffold_1041	merc_genome	cDNA_match	638	850	100	+	.	ID=comp18174_c1_seq12|m.16853.path2;Name=comp18174_c1_seq12|m.16853;Target=comp18174_c1_seq12|m.16853 235 447;Gap=M213
###
scaffold_3338	merc_genome	cDNA_match	7659	7882	66	-	.	ID=comp18174_c1_seq18|m.16854.path1;Name=comp18174_c1_seq18|m.16854;Target=comp18174_c1_seq18|m.16854 1 263;Gap=M29 I3 M37 I9 M20 I3 M18 I6 M15 I3 M45 D6 M6 D6 M4 I30 M34 D3 M1
scaffold_3338	merc_genome	cDNA_match	7543	7625	81	-	.	ID=comp18174_c1_seq18|m.16854.path1;Name=comp18174_c1_seq18|m.16854;Target=comp18174_c1_seq18|m.16854 264 346;Gap=M48 I3 M21 D3 M11
scaffold_3338	merc_genome	cDNA_match	5719	5957	95	-	.	ID=comp18174_c1_seq18|m.16854.path1;Name=comp18174_c1_seq18|m.16854;Target=comp18174_c1_seq18|m.16854 347 585;Gap=M239
scaffold_3338	merc_genome	cDNA_match	5474	5617	91	-	.	ID=comp18174_c1_seq18|m.16854.path1;Name=comp18174_c1_seq18|m.16854;Target=comp18174_c1_seq18|m.16854 586 732;Gap=M97 I3 M47
scaffold_3338	merc_genome	cDNA_match	5105	5382	79	-	.	ID=comp18174_c1_seq18|m.16854.path1;Name=comp18174_c1_seq18|m.16854;Target=comp18174_c1_seq18|m.16854 733 992;Gap=M187 D19 M6 D1 M33 I2 M32
###
scaffold_1041	merc_genome	cDNA_match	10132	10140	88	-	.	ID=comp18174_c1_seq18|m.16854.path2;Name=comp18174_c1_seq18|m.16854;Target=comp18174_c1_seq18|m.16854 329 337;Gap=M9
scaffold_1041	merc_genome	cDNA_match	3661	3925	93	-	.	ID=comp18174_c1_seq18|m.16854.path2;Name=comp18174_c1_seq18|m.16854;Target=comp18174_c1_seq18|m.16854 338 585;Gap=M8 D17 M240
scaffold_1041	merc_genome	cDNA_match	3411	3557	100	-	.	ID=comp18174_c1_seq18|m.16854.path2;Name=comp18174_c1_seq18|m.16854;Target=comp18174_c1_seq18|m.16854 586 732;Gap=M147
scaffold_1041	merc_genome	cDNA_match	3084	3311	82	-	.	ID=comp18174_c1_seq18|m.16854.path2;Name=comp18174_c1_seq18|m.16854;Target=comp18174_c1_seq18|m.16854 733 960;Gap=M228
###
scaffold56826_1_size1333	merc_genome	cDNA_match	564	620	98	+	.	ID=comp18174_c1_seq18|m.16855.path1;Name=comp18174_c1_seq18|m.16855;Target=comp18174_c1_seq18|m.16855 1 57;Gap=M57
###
scaffold_3338	merc_genome	cDNA_match	7659	7698	80	-	.	ID=comp18174_c1_seq18|m.16855.path2;Name=comp18174_c1_seq18|m.16855;Target=comp18174_c1_seq18|m.16855 58 94;Gap=M36 D3 M1
scaffold_3338	merc_genome	cDNA_match	7543	7625	81	-	.	ID=comp18174_c1_seq18|m.16855.path2;Name=comp18174_c1_seq18|m.16855;Target=comp18174_c1_seq18|m.16855 95 177;Gap=M48 I3 M21 D3 M11
scaffold_3338	merc_genome	cDNA_match	5727	5957	95	-	.	ID=comp18174_c1_seq18|m.16855.path2;Name=comp18174_c1_seq18|m.16855;Target=comp18174_c1_seq18|m.16855 178 408;Gap=M231
###
scaffold_514	merc_genome	cDNA_match	19800	20145	99	-	.	ID=comp18174_c1_seq19|m.16856.path1;Name=comp18174_c1_seq19|m.16856;Target=comp18174_c1_seq19|m.16856 1 346;Gap=M346
###
scaffold_1041	merc_genome	cDNA_match	3661	3899	100	-	.	ID=comp18174_c1_seq19|m.16856.path2;Name=comp18174_c1_seq19|m.16856;Target=comp18174_c1_seq19|m.16856 347 585;Gap=M239
scaffold_1041	merc_genome	cDNA_match	3411	3557	100	-	.	ID=comp18174_c1_seq19|m.16856.path2;Name=comp18174_c1_seq19|m.16856;Target=comp18174_c1_seq19|m.16856 586 732;Gap=M147
scaffold_1041	merc_genome	cDNA_match	3055	3311	98	-	.	ID=comp18174_c1_seq19|m.16856.path2;Name=comp18174_c1_seq19|m.16856;Target=comp18174_c1_seq19|m.16856 733 985;Gap=M236 D1 M4 D3 M13
###
scaffold56826_1_size1333	merc_genome	cDNA_match	564	620	98	+	.	ID=comp18174_c1_seq19|m.16857.path1;Name=comp18174_c1_seq19|m.16857;Target=comp18174_c1_seq19|m.16857 1 57;Gap=M57
###
scaffold_3338	merc_genome	cDNA_match	7659	7698	80	-	.	ID=comp18174_c1_seq19|m.16857.path2;Name=comp18174_c1_seq19|m.16857;Target=comp18174_c1_seq19|m.16857 58 94;Gap=M36 D3 M1
scaffold_3338	merc_genome	cDNA_match	7543	7625	81	-	.	ID=comp18174_c1_seq19|m.16857.path2;Name=comp18174_c1_seq19|m.16857;Target=comp18174_c1_seq19|m.16857 95 177;Gap=M48 I3 M21 D3 M11
scaffold_3338	merc_genome	cDNA_match	5727	5957	95	-	.	ID=comp18174_c1_seq19|m.16857.path2;Name=comp18174_c1_seq19|m.16857;Target=comp18174_c1_seq19|m.16857 178 408;Gap=M231
###
scaffold_514	merc_genome	cDNA_match	17364	17426	86	-	.	ID=comp18174_c1_seq20|m.16858.path1;Name=comp18174_c1_seq20|m.16858;Target=comp18174_c1_seq20|m.16858 3 71;Gap=M36 I6 M27
scaffold_514	merc_genome	cDNA_match	16720	17268	91	-	.	ID=comp18174_c1_seq20|m.16858.path1;Name=comp18174_c1_seq20|m.16858;Target=comp18174_c1_seq20|m.16858 72 582;Gap=M355 D38 M156
scaffold_514	merc_genome	cDNA_match	16550	16639	85	-	.	ID=comp18174_c1_seq20|m.16858.path1;Name=comp18174_c1_seq20|m.16858;Target=comp18174_c1_seq20|m.16858 583 669;Gap=M69 D3 M18
###
scaffold_1041	merc_genome	cDNA_match	1813	1875	86	-	.	ID=comp18174_c1_seq20|m.16858.path2;Name=comp18174_c1_seq20|m.16858;Target=comp18174_c1_seq20|m.16858 3 71;Gap=M36 I6 M27
scaffold_1041	merc_genome	cDNA_match	1677	1717	100	-	.	ID=comp18174_c1_seq20|m.16858.path2;Name=comp18174_c1_seq20|m.16858;Target=comp18174_c1_seq20|m.16858 72 112;Gap=M41
scaffold_1041	merc_genome	cDNA_match	638	923	80	-	.	ID=comp18174_c1_seq20|m.16858.path2;Name=comp18174_c1_seq20|m.16858;Target=comp18174_c1_seq20|m.16858 113 426;Gap=I1 M157 I27 M129
scaffold_1041	merc_genome	cDNA_match	393	548	97	-	.	ID=comp18174_c1_seq20|m.16858.path2;Name=comp18174_c1_seq20|m.16858;Target=comp18174_c1_seq20|m.16858 427 582;Gap=M156
scaffold_1041	merc_genome	cDNA_match	213	311	92	-	.	ID=comp18174_c1_seq20|m.16858.path2;Name=comp18174_c1_seq20|m.16858;Target=comp18174_c1_seq20|m.16858 583 681;Gap=M99
###
scaffold_1041	merc_genome	cDNA_match	234	311	92	+	.	ID=comp18174_c1_seq20|m.16859.path1;Name=comp18174_c1_seq20|m.16859;Target=comp18174_c1_seq20|m.16859 1 78;Gap=M78
scaffold_1041	merc_genome	cDNA_match	393	548	97	+	.	ID=comp18174_c1_seq20|m.16859.path1;Name=comp18174_c1_seq20|m.16859;Target=comp18174_c1_seq20|m.16859 79 234;Gap=M156
scaffold_1041	merc_genome	cDNA_match	638	764	92	+	.	ID=comp18174_c1_seq20|m.16859.path1;Name=comp18174_c1_seq20|m.16859;Target=comp18174_c1_seq20|m.16859 235 361;Gap=M127
###
scaffold_514	merc_genome	cDNA_match	16587	16639	92	+	.	ID=comp18174_c1_seq20|m.16859.path2;Name=comp18174_c1_seq20|m.16859;Target=comp18174_c1_seq20|m.16859 26 78;Gap=M53
scaffold_514	merc_genome	cDNA_match	16720	17057	86	+	.	ID=comp18174_c1_seq20|m.16859.path2;Name=comp18174_c1_seq20|m.16859;Target=comp18174_c1_seq20|m.16859 79 378;Gap=M156 D38 M144
###
scaffold_3338	merc_genome	cDNA_match	3880	3960	86	+	.	ID=comp18174_c1_seq20|m.16859.path3;Name=comp18174_c1_seq20|m.16859;Target=comp18174_c1_seq20|m.16859 1 78;Gap=M10 D3 M68
scaffold_3338	merc_genome	cDNA_match	4040	4195	93	+	.	ID=comp18174_c1_seq20|m.16859.path3;Name=comp18174_c1_seq20|m.16859;Target=comp18174_c1_seq20|m.16859 79 234;Gap=M156
scaffold_3338	merc_genome	cDNA_match	4293	4432	92	+	.	ID=comp18174_c1_seq20|m.16859.path3;Name=comp18174_c1_seq20|m.16859;Target=comp18174_c1_seq20|m.16859 235 374;Gap=M140
###
scaffold_3338	merc_genome	cDNA_match	7659	7737	97	-	.	ID=comp18174_c1_seq21|m.16860.path1;Name=comp18174_c1_seq21|m.16860;Target=comp18174_c1_seq21|m.16860 1 77;Gap=M77 D2
scaffold_3338	merc_genome	cDNA_match	7543	7625	96	-	.	ID=comp18174_c1_seq21|m.16860.path1;Name=comp18174_c1_seq21|m.16860;Target=comp18174_c1_seq21|m.16860 78 160;Gap=M83
scaffold_3338	merc_genome	cDNA_match	5719	5957	95	-	.	ID=comp18174_c1_seq21|m.16860.path1;Name=comp18174_c1_seq21|m.16860;Target=comp18174_c1_seq21|m.16860 161 399;Gap=M239
scaffold_3338	merc_genome	cDNA_match	5474	5617	91	-	.	ID=comp18174_c1_seq21|m.16860.path1;Name=comp18174_c1_seq21|m.16860;Target=comp18174_c1_seq21|m.16860 400 546;Gap=M97 I3 M47
scaffold_3338	merc_genome	cDNA_match	5105	5382	79	-	.	ID=comp18174_c1_seq21|m.16860.path1;Name=comp18174_c1_seq21|m.16860;Target=comp18174_c1_seq21|m.16860 547 806;Gap=M187 D19 M6 D1 M33 I2 M32
###
scaffold_1041	merc_genome	cDNA_match	3661	3900	100	-	.	ID=comp18174_c1_seq22|m.16861.path1;Name=comp18174_c1_seq22|m.16861;Target=comp18174_c1_seq22|m.16861 160 399;Gap=M240
scaffold_1041	merc_genome	cDNA_match	3411	3557	100	-	.	ID=comp18174_c1_seq22|m.16861.path1;Name=comp18174_c1_seq22|m.16861;Target=comp18174_c1_seq22|m.16861 400 546;Gap=M147
scaffold_1041	merc_genome	cDNA_match	3055	3311	98	-	.	ID=comp18174_c1_seq22|m.16861.path1;Name=comp18174_c1_seq22|m.16861;Target=comp18174_c1_seq22|m.16861 547 799;Gap=M236 D1 M4 D3 M13
###
scaffold_3338	merc_genome	cDNA_match	7543	7737	81	-	.	ID=comp18174_c1_seq22|m.16861.path2;Name=comp18174_c1_seq22|m.16861;Target=comp18174_c1_seq22|m.16861 1 160;Gap=M78 I1 M21 D36 M60
scaffold_3338	merc_genome	cDNA_match	5719	5957	95	-	.	ID=comp18174_c1_seq22|m.16861.path2;Name=comp18174_c1_seq22|m.16861;Target=comp18174_c1_seq22|m.16861 161 399;Gap=M239
scaffold_3338	merc_genome	cDNA_match	5474	5617	91	-	.	ID=comp18174_c1_seq22|m.16861.path2;Name=comp18174_c1_seq22|m.16861;Target=comp18174_c1_seq22|m.16861 400 546;Gap=M97 I3 M47
scaffold_3338	merc_genome	cDNA_match	5200	5382	91	-	.	ID=comp18174_c1_seq22|m.16861.path2;Name=comp18174_c1_seq22|m.16861;Target=comp18174_c1_seq22|m.16861 547 729;Gap=M183
###
scaffold_514	merc_genome	cDNA_match	17364	17426	86	-	.	ID=comp18174_c1_seq23|m.16862.path1;Name=comp18174_c1_seq23|m.16862;Target=comp18174_c1_seq23|m.16862 3 71;Gap=M36 I6 M27
scaffold_514	merc_genome	cDNA_match	16720	17268	91	-	.	ID=comp18174_c1_seq23|m.16862.path1;Name=comp18174_c1_seq23|m.16862;Target=comp18174_c1_seq23|m.16862 72 582;Gap=M355 D38 M156
scaffold_514	merc_genome	cDNA_match	16550	16639	85	-	.	ID=comp18174_c1_seq23|m.16862.path1;Name=comp18174_c1_seq23|m.16862;Target=comp18174_c1_seq23|m.16862 583 669;Gap=M69 D3 M18
###
scaffold_1041	merc_genome	cDNA_match	1813	1875	86	-	.	ID=comp18174_c1_seq23|m.16862.path2;Name=comp18174_c1_seq23|m.16862;Target=comp18174_c1_seq23|m.16862 3 71;Gap=M36 I6 M27
scaffold_1041	merc_genome	cDNA_match	1677	1717	100	-	.	ID=comp18174_c1_seq23|m.16862.path2;Name=comp18174_c1_seq23|m.16862;Target=comp18174_c1_seq23|m.16862 72 112;Gap=M41
scaffold_1041	merc_genome	cDNA_match	638	923	80	-	.	ID=comp18174_c1_seq23|m.16862.path2;Name=comp18174_c1_seq23|m.16862;Target=comp18174_c1_seq23|m.16862 113 426;Gap=I1 M157 I27 M129
scaffold_1041	merc_genome	cDNA_match	393	548	97	-	.	ID=comp18174_c1_seq23|m.16862.path2;Name=comp18174_c1_seq23|m.16862;Target=comp18174_c1_seq23|m.16862 427 582;Gap=M156
scaffold_1041	merc_genome	cDNA_match	213	311	96	-	.	ID=comp18174_c1_seq23|m.16862.path2;Name=comp18174_c1_seq23|m.16862;Target=comp18174_c1_seq23|m.16862 583 681;Gap=M99
###
scaffold_1041	merc_genome	cDNA_match	234	311	96	+	.	ID=comp18174_c1_seq23|m.16863.path1;Name=comp18174_c1_seq23|m.16863;Target=comp18174_c1_seq23|m.16863 1 78;Gap=M78
scaffold_1041	merc_genome	cDNA_match	393	548	97	+	.	ID=comp18174_c1_seq23|m.16863.path1;Name=comp18174_c1_seq23|m.16863;Target=comp18174_c1_seq23|m.16863 79 234;Gap=M156
scaffold_1041	merc_genome	cDNA_match	638	764	92	+	.	ID=comp18174_c1_seq23|m.16863.path1;Name=comp18174_c1_seq23|m.16863;Target=comp18174_c1_seq23|m.16863 235 361;Gap=M127
###
scaffold_3338	merc_genome	cDNA_match	3880	3960	87	+	.	ID=comp18174_c1_seq23|m.16863.path2;Name=comp18174_c1_seq23|m.16863;Target=comp18174_c1_seq23|m.16863 1 78;Gap=M10 D3 M68
scaffold_3338	merc_genome	cDNA_match	4040	4195	93	+	.	ID=comp18174_c1_seq23|m.16863.path2;Name=comp18174_c1_seq23|m.16863;Target=comp18174_c1_seq23|m.16863 79 234;Gap=M156
scaffold_3338	merc_genome	cDNA_match	4293	4432	92	+	.	ID=comp18174_c1_seq23|m.16863.path2;Name=comp18174_c1_seq23|m.16863;Target=comp18174_c1_seq23|m.16863 235 374;Gap=M140
###
scaffold_514	merc_genome	cDNA_match	16578	16639	90	+	.	ID=comp18174_c1_seq23|m.16863.path3;Name=comp18174_c1_seq23|m.16863;Target=comp18174_c1_seq23|m.16863 17 78;Gap=M62
scaffold_514	merc_genome	cDNA_match	16720	17057	86	+	.	ID=comp18174_c1_seq23|m.16863.path3;Name=comp18174_c1_seq23|m.16863;Target=comp18174_c1_seq23|m.16863 79 378;Gap=M156 D38 M144
###
scaffold9532_1_size9961	merc_genome	cDNA_match	3540	3551	100	+	.	ID=comp18174_c1_seq24|m.16864.path1;Name=comp18174_c1_seq24|m.16864;Target=comp18174_c1_seq24|m.16864 1 12;Gap=M12
scaffold9532_1_size9961	merc_genome	cDNA_match	3641	3799	100	+	.	ID=comp18174_c1_seq24|m.16864.path1;Name=comp18174_c1_seq24|m.16864;Target=comp18174_c1_seq24|m.16864 13 171;Gap=M159
scaffold9532_1_size9961	merc_genome	cDNA_match	3894	3977	100	+	.	ID=comp18174_c1_seq24|m.16864.path1;Name=comp18174_c1_seq24|m.16864;Target=comp18174_c1_seq24|m.16864 172 255;Gap=M84
scaffold9532_1_size9961	merc_genome	cDNA_match	4298	4368	100	+	.	ID=comp18174_c1_seq24|m.16864.path1;Name=comp18174_c1_seq24|m.16864;Target=comp18174_c1_seq24|m.16864 256 326;Gap=M71
scaffold9532_1_size9961	merc_genome	cDNA_match	4464	4707	100	+	.	ID=comp18174_c1_seq24|m.16864.path1;Name=comp18174_c1_seq24|m.16864;Target=comp18174_c1_seq24|m.16864 327 570;Gap=M244
###
scaffold522_1_size53515	merc_genome	cDNA_match	7249	7260	100	-	.	ID=comp18174_c1_seq24|m.16864.path2;Name=comp18174_c1_seq24|m.16864;Target=comp18174_c1_seq24|m.16864 1 12;Gap=M12
scaffold522_1_size53515	merc_genome	cDNA_match	7068	7157	96	-	.	ID=comp18174_c1_seq24|m.16864.path2;Name=comp18174_c1_seq24|m.16864;Target=comp18174_c1_seq24|m.16864 13 102;Gap=M90
scaffold522_1_size53515	merc_genome	cDNA_match	6978	7046	97	-	.	ID=comp18174_c1_seq24|m.16864.path2;Name=comp18174_c1_seq24|m.16864;Target=comp18174_c1_seq24|m.16864 103 171;Gap=M69
scaffold522_1_size53515	merc_genome	cDNA_match	6800	6883	91	-	.	ID=comp18174_c1_seq24|m.16864.path2;Name=comp18174_c1_seq24|m.16864;Target=comp18174_c1_seq24|m.16864 172 255;Gap=M84
scaffold522_1_size53515	merc_genome	cDNA_match	6413	6481	95	-	.	ID=comp18174_c1_seq24|m.16864.path2;Name=comp18174_c1_seq24|m.16864;Target=comp18174_c1_seq24|m.16864 256 324;Gap=M69
scaffold522_1_size53515	merc_genome	cDNA_match	6075	6314	87	-	.	ID=comp18174_c1_seq24|m.16864.path2;Name=comp18174_c1_seq24|m.16864;Target=comp18174_c1_seq24|m.16864 325 570;Gap=M6 I6 M234
###
scaffold_209	merc_genome	cDNA_match	15655	15733	100	-	.	ID=comp18521_c0_seq1|m.16865.path1;Name=comp18521_c0_seq1|m.16865;Target=comp18521_c0_seq1|m.16865 1 79;Gap=M79
scaffold_209	merc_genome	cDNA_match	13685	13814	99	-	.	ID=comp18521_c0_seq1|m.16865.path1;Name=comp18521_c0_seq1|m.16865;Target=comp18521_c0_seq1|m.16865 80 209;Gap=M130
scaffold_209	merc_genome	cDNA_match	13480	13551	100	-	.	ID=comp18521_c0_seq1|m.16865.path1;Name=comp18521_c0_seq1|m.16865;Target=comp18521_c0_seq1|m.16865 210 281;Gap=M72
scaffold_209	merc_genome	cDNA_match	12986	13129	97	-	.	ID=comp18521_c0_seq1|m.16865.path1;Name=comp18521_c0_seq1|m.16865;Target=comp18521_c0_seq1|m.16865 282 425;Gap=M144
scaffold_209	merc_genome	cDNA_match	12808	12879	98	-	.	ID=comp18521_c0_seq1|m.16865.path1;Name=comp18521_c0_seq1|m.16865;Target=comp18521_c0_seq1|m.16865 426 497;Gap=M72
scaffold_209	merc_genome	cDNA_match	11965	12030	98	-	.	ID=comp18521_c0_seq1|m.16865.path1;Name=comp18521_c0_seq1|m.16865;Target=comp18521_c0_seq1|m.16865 498 563;Gap=M66
scaffold_209	merc_genome	cDNA_match	11698	11720	95	-	.	ID=comp18521_c0_seq1|m.16865.path1;Name=comp18521_c0_seq1|m.16865;Target=comp18521_c0_seq1|m.16865 564 586;Gap=M23
scaffold_209	merc_genome	cDNA_match	11613	11660	100	-	.	ID=comp18521_c0_seq1|m.16865.path1;Name=comp18521_c0_seq1|m.16865;Target=comp18521_c0_seq1|m.16865 587 634;Gap=M48
scaffold_209	merc_genome	cDNA_match	11394	11537	97	-	.	ID=comp18521_c0_seq1|m.16865.path1;Name=comp18521_c0_seq1|m.16865;Target=comp18521_c0_seq1|m.16865 635 778;Gap=M144
scaffold_209	merc_genome	cDNA_match	10392	10733	100	-	.	ID=comp18521_c0_seq1|m.16865.path1;Name=comp18521_c0_seq1|m.16865;Target=comp18521_c0_seq1|m.16865 779 1120;Gap=M342
scaffold_209	merc_genome	cDNA_match	2149	2543	99	-	.	ID=comp18521_c0_seq1|m.16865.path1;Name=comp18521_c0_seq1|m.16865;Target=comp18521_c0_seq1|m.16865 1121 1515;Gap=M395
scaffold_209	merc_genome	cDNA_match	1399	1722	97	-	.	ID=comp18521_c0_seq1|m.16865.path1;Name=comp18521_c0_seq1|m.16865;Target=comp18521_c0_seq1|m.16865 1516 1830;Gap=M102 D9 M213
###
scaffold_3465	merc_genome	cDNA_match	27421	27459	100	+	.	ID=comp8590_c0_seq1|m.16866.path1;Name=comp8590_c0_seq1|m.16866;Target=comp8590_c0_seq1|m.16866 1 39;Gap=M39
scaffold_3465	merc_genome	cDNA_match	27592	27725	100	+	.	ID=comp8590_c0_seq1|m.16866.path1;Name=comp8590_c0_seq1|m.16866;Target=comp8590_c0_seq1|m.16866 62 195;Gap=M134
scaffold_3465	merc_genome	cDNA_match	27950	28109	100	+	.	ID=comp8590_c0_seq1|m.16866.path1;Name=comp8590_c0_seq1|m.16866;Target=comp8590_c0_seq1|m.16866 196 355;Gap=M160
scaffold_3465	merc_genome	cDNA_match	28230	28501	100	+	.	ID=comp8590_c0_seq1|m.16866.path1;Name=comp8590_c0_seq1|m.16866;Target=comp8590_c0_seq1|m.16866 356 627;Gap=M272
scaffold_3465	merc_genome	cDNA_match	28652	28756	100	+	.	ID=comp8590_c0_seq1|m.16866.path1;Name=comp8590_c0_seq1|m.16866;Target=comp8590_c0_seq1|m.16866 628 732;Gap=M105
scaffold_3465	merc_genome	cDNA_match	28889	28975	100	+	.	ID=comp8590_c0_seq1|m.16866.path1;Name=comp8590_c0_seq1|m.16866;Target=comp8590_c0_seq1|m.16866 733 819;Gap=M87
scaffold_3465	merc_genome	cDNA_match	29073	29162	100	+	.	ID=comp8590_c0_seq1|m.16866.path1;Name=comp8590_c0_seq1|m.16866;Target=comp8590_c0_seq1|m.16866 820 909;Gap=M90
scaffold_3465	merc_genome	cDNA_match	29258	29338	100	+	.	ID=comp8590_c0_seq1|m.16866.path1;Name=comp8590_c0_seq1|m.16866;Target=comp8590_c0_seq1|m.16866 910 990;Gap=M81
scaffold_3465	merc_genome	cDNA_match	29430	29576	100	+	.	ID=comp8590_c0_seq1|m.16866.path1;Name=comp8590_c0_seq1|m.16866;Target=comp8590_c0_seq1|m.16866 991 1137;Gap=M147
scaffold_3465	merc_genome	cDNA_match	29665	29760	100	+	.	ID=comp8590_c0_seq1|m.16866.path1;Name=comp8590_c0_seq1|m.16866;Target=comp8590_c0_seq1|m.16866 1138 1233;Gap=M96
scaffold_3465	merc_genome	cDNA_match	29924	30023	100	+	.	ID=comp8590_c0_seq1|m.16866.path1;Name=comp8590_c0_seq1|m.16866;Target=comp8590_c0_seq1|m.16866 1234 1333;Gap=M100
scaffold_3465	merc_genome	cDNA_match	30109	30212	100	+	.	ID=comp8590_c0_seq1|m.16866.path1;Name=comp8590_c0_seq1|m.16866;Target=comp8590_c0_seq1|m.16866 1334 1437;Gap=M104
scaffold_3465	merc_genome	cDNA_match	30313	30418	100	+	.	ID=comp8590_c0_seq1|m.16866.path1;Name=comp8590_c0_seq1|m.16866;Target=comp8590_c0_seq1|m.16866 1438 1543;Gap=M106
scaffold_3465	merc_genome	cDNA_match	30515	30593	100	+	.	ID=comp8590_c0_seq1|m.16866.path1;Name=comp8590_c0_seq1|m.16866;Target=comp8590_c0_seq1|m.16866 1544 1622;Gap=M79
scaffold_3465	merc_genome	cDNA_match	30704	30806	100	+	.	ID=comp8590_c0_seq1|m.16866.path1;Name=comp8590_c0_seq1|m.16866;Target=comp8590_c0_seq1|m.16866 1623 1725;Gap=M103
###
scaffold_3465	merc_genome	cDNA_match	28230	28332	100	-	.	ID=comp8590_c0_seq1|m.16867.path1;Name=comp8590_c0_seq1|m.16867;Target=comp8590_c0_seq1|m.16867 1 103;Gap=M103
scaffold_3465	merc_genome	cDNA_match	27950	28109	100	-	.	ID=comp8590_c0_seq1|m.16867.path1;Name=comp8590_c0_seq1|m.16867;Target=comp8590_c0_seq1|m.16867 104 263;Gap=M160
scaffold_3465	merc_genome	cDNA_match	27623	27725	100	-	.	ID=comp8590_c0_seq1|m.16867.path1;Name=comp8590_c0_seq1|m.16867;Target=comp8590_c0_seq1|m.16867 264 366;Gap=M103
###
scaffold_3465	merc_genome	cDNA_match	27421	27459	100	+	.	ID=comp8590_c0_seq2|m.16868.path1;Name=comp8590_c0_seq2|m.16868;Target=comp8590_c0_seq2|m.16868 1 39;Gap=M39
scaffold_3465	merc_genome	cDNA_match	27592	27725	100	+	.	ID=comp8590_c0_seq2|m.16868.path1;Name=comp8590_c0_seq2|m.16868;Target=comp8590_c0_seq2|m.16868 62 195;Gap=M134
scaffold_3465	merc_genome	cDNA_match	27950	28109	100	+	.	ID=comp8590_c0_seq2|m.16868.path1;Name=comp8590_c0_seq2|m.16868;Target=comp8590_c0_seq2|m.16868 196 355;Gap=M160
scaffold_3465	merc_genome	cDNA_match	28230	28501	100	+	.	ID=comp8590_c0_seq2|m.16868.path1;Name=comp8590_c0_seq2|m.16868;Target=comp8590_c0_seq2|m.16868 356 627;Gap=M272
scaffold_3465	merc_genome	cDNA_match	28652	28756	100	+	.	ID=comp8590_c0_seq2|m.16868.path1;Name=comp8590_c0_seq2|m.16868;Target=comp8590_c0_seq2|m.16868 628 732;Gap=M105
scaffold_3465	merc_genome	cDNA_match	28889	28975	100	+	.	ID=comp8590_c0_seq2|m.16868.path1;Name=comp8590_c0_seq2|m.16868;Target=comp8590_c0_seq2|m.16868 733 819;Gap=M87
scaffold_3465	merc_genome	cDNA_match	29073	29162	100	+	.	ID=comp8590_c0_seq2|m.16868.path1;Name=comp8590_c0_seq2|m.16868;Target=comp8590_c0_seq2|m.16868 820 909;Gap=M90
scaffold_3465	merc_genome	cDNA_match	29258	29338	100	+	.	ID=comp8590_c0_seq2|m.16868.path1;Name=comp8590_c0_seq2|m.16868;Target=comp8590_c0_seq2|m.16868 910 990;Gap=M81
scaffold_3465	merc_genome	cDNA_match	29430	29576	100	+	.	ID=comp8590_c0_seq2|m.16868.path1;Name=comp8590_c0_seq2|m.16868;Target=comp8590_c0_seq2|m.16868 991 1137;Gap=M147
scaffold_3465	merc_genome	cDNA_match	29665	29760	100	+	.	ID=comp8590_c0_seq2|m.16868.path1;Name=comp8590_c0_seq2|m.16868;Target=comp8590_c0_seq2|m.16868 1138 1233;Gap=M96
scaffold_3465	merc_genome	cDNA_match	29924	30023	100	+	.	ID=comp8590_c0_seq2|m.16868.path1;Name=comp8590_c0_seq2|m.16868;Target=comp8590_c0_seq2|m.16868 1234 1333;Gap=M100
scaffold_3465	merc_genome	cDNA_match	30109	30212	100	+	.	ID=comp8590_c0_seq2|m.16868.path1;Name=comp8590_c0_seq2|m.16868;Target=comp8590_c0_seq2|m.16868 1334 1437;Gap=M104
scaffold_3465	merc_genome	cDNA_match	30313	30418	100	+	.	ID=comp8590_c0_seq2|m.16868.path1;Name=comp8590_c0_seq2|m.16868;Target=comp8590_c0_seq2|m.16868 1438 1543;Gap=M106
scaffold_3465	merc_genome	cDNA_match	30515	30593	100	+	.	ID=comp8590_c0_seq2|m.16868.path1;Name=comp8590_c0_seq2|m.16868;Target=comp8590_c0_seq2|m.16868 1544 1622;Gap=M79
scaffold_3465	merc_genome	cDNA_match	30704	30806	100	+	.	ID=comp8590_c0_seq2|m.16868.path1;Name=comp8590_c0_seq2|m.16868;Target=comp8590_c0_seq2|m.16868 1623 1725;Gap=M103
###
scaffold_3465	merc_genome	cDNA_match	28230	28332	100	-	.	ID=comp8590_c0_seq2|m.16869.path1;Name=comp8590_c0_seq2|m.16869;Target=comp8590_c0_seq2|m.16869 1 103;Gap=M103
scaffold_3465	merc_genome	cDNA_match	27950	28109	100	-	.	ID=comp8590_c0_seq2|m.16869.path1;Name=comp8590_c0_seq2|m.16869;Target=comp8590_c0_seq2|m.16869 104 263;Gap=M160
scaffold_3465	merc_genome	cDNA_match	27623	27725	100	-	.	ID=comp8590_c0_seq2|m.16869.path1;Name=comp8590_c0_seq2|m.16869;Target=comp8590_c0_seq2|m.16869 264 366;Gap=M103
###
scaffold_4208	merc_genome	cDNA_match	18632	19624	99	+	.	ID=comp12532_c0_seq1|m.16870.path1;Name=comp12532_c0_seq1|m.16870;Target=comp12532_c0_seq1|m.16870 1 993;Gap=M993
scaffold_4208	merc_genome	cDNA_match	20907	21110	100	+	.	ID=comp12532_c0_seq1|m.16870.path1;Name=comp12532_c0_seq1|m.16870;Target=comp12532_c0_seq1|m.16870 994 1197;Gap=M204
scaffold_4208	merc_genome	cDNA_match	21200	21430	100	+	.	ID=comp12532_c0_seq1|m.16870.path1;Name=comp12532_c0_seq1|m.16870;Target=comp12532_c0_seq1|m.16870 1198 1428;Gap=M231
###
scaffold_4208	merc_genome	cDNA_match	18632	19435	99	+	.	ID=comp12532_c0_seq2|m.16871.path1;Name=comp12532_c0_seq2|m.16871;Target=comp12532_c0_seq2|m.16871 1 804;Gap=M804
scaffold_4208	merc_genome	cDNA_match	36747	36935	100	+	.	ID=comp12532_c0_seq2|m.16871.path1;Name=comp12532_c0_seq2|m.16871;Target=comp12532_c0_seq2|m.16871 805 993;Gap=M189
scaffold_4208	merc_genome	cDNA_match	38479	38682	100	+	.	ID=comp12532_c0_seq2|m.16871.path1;Name=comp12532_c0_seq2|m.16871;Target=comp12532_c0_seq2|m.16871 994 1197;Gap=M204
scaffold_4208	merc_genome	cDNA_match	38774	38896	100	+	.	ID=comp12532_c0_seq2|m.16871.path1;Name=comp12532_c0_seq2|m.16871;Target=comp12532_c0_seq2|m.16871 1198 1320;Gap=M123
###
scaffold_4208	merc_genome	cDNA_match	38479	38532	100	-	.	ID=comp12532_c0_seq2|m.16872.path1;Name=comp12532_c0_seq2|m.16872;Target=comp12532_c0_seq2|m.16872 1 54;Gap=M54
scaffold_4208	merc_genome	cDNA_match	36627	36935	97	-	.	ID=comp12532_c0_seq2|m.16872.path1;Name=comp12532_c0_seq2|m.16872;Target=comp12532_c0_seq2|m.16872 55 363;Gap=M309
###
scaffold_1508	merc_genome	cDNA_match	8634	8661	100	+	.	ID=comp12697_c0_seq1|m.16873.path1;Name=comp12697_c0_seq1|m.16873;Target=comp12697_c0_seq1|m.16873 1 28;Gap=M28
scaffold_1508	merc_genome	cDNA_match	8747	8847	100	+	.	ID=comp12697_c0_seq1|m.16873.path1;Name=comp12697_c0_seq1|m.16873;Target=comp12697_c0_seq1|m.16873 29 129;Gap=M101
scaffold_1508	merc_genome	cDNA_match	8954	9069	100	+	.	ID=comp12697_c0_seq1|m.16873.path1;Name=comp12697_c0_seq1|m.16873;Target=comp12697_c0_seq1|m.16873 130 245;Gap=M116
scaffold_1508	merc_genome	cDNA_match	9168	9267	100	+	.	ID=comp12697_c0_seq1|m.16873.path1;Name=comp12697_c0_seq1|m.16873;Target=comp12697_c0_seq1|m.16873 246 345;Gap=M100
scaffold_1508	merc_genome	cDNA_match	9432	9578	100	+	.	ID=comp12697_c0_seq1|m.16873.path1;Name=comp12697_c0_seq1|m.16873;Target=comp12697_c0_seq1|m.16873 346 492;Gap=M147
scaffold_1508	merc_genome	cDNA_match	9663	9723	100	+	.	ID=comp12697_c0_seq1|m.16873.path1;Name=comp12697_c0_seq1|m.16873;Target=comp12697_c0_seq1|m.16873 493 553;Gap=M61
scaffold_1508	merc_genome	cDNA_match	9805	9902	100	+	.	ID=comp12697_c0_seq1|m.16873.path1;Name=comp12697_c0_seq1|m.16873;Target=comp12697_c0_seq1|m.16873 554 651;Gap=M98
scaffold_1508	merc_genome	cDNA_match	10039	10098	100	+	.	ID=comp12697_c0_seq1|m.16873.path1;Name=comp12697_c0_seq1|m.16873;Target=comp12697_c0_seq1|m.16873 652 711;Gap=M60
###
scaffold_1508	merc_genome	cDNA_match	10039	10100	100	-	.	ID=comp12697_c0_seq1|m.16874.path1;Name=comp12697_c0_seq1|m.16874;Target=comp12697_c0_seq1|m.16874 1 62;Gap=M62
scaffold_1508	merc_genome	cDNA_match	9805	9902	100	-	.	ID=comp12697_c0_seq1|m.16874.path1;Name=comp12697_c0_seq1|m.16874;Target=comp12697_c0_seq1|m.16874 63 160;Gap=M98
scaffold_1508	merc_genome	cDNA_match	9663	9723	100	-	.	ID=comp12697_c0_seq1|m.16874.path1;Name=comp12697_c0_seq1|m.16874;Target=comp12697_c0_seq1|m.16874 161 221;Gap=M61
scaffold_1508	merc_genome	cDNA_match	9432	9578	100	-	.	ID=comp12697_c0_seq1|m.16874.path1;Name=comp12697_c0_seq1|m.16874;Target=comp12697_c0_seq1|m.16874 222 368;Gap=M147
###
scaffold28159_1_size2693	merc_genome	cDNA_match	410	431	81	+	.	ID=comp12697_c0_seq2|m.16875.path1;Name=comp12697_c0_seq2|m.16875;Target=comp12697_c0_seq2|m.16875 7 28;Gap=M22
scaffold28159_1_size2693	merc_genome	cDNA_match	520	620	81	+	.	ID=comp12697_c0_seq2|m.16875.path1;Name=comp12697_c0_seq2|m.16875;Target=comp12697_c0_seq2|m.16875 29 129;Gap=M101
scaffold28159_1_size2693	merc_genome	cDNA_match	1131	1246	85	+	.	ID=comp12697_c0_seq2|m.16875.path1;Name=comp12697_c0_seq2|m.16875;Target=comp12697_c0_seq2|m.16875 130 245;Gap=M116
scaffold28159_1_size2693	merc_genome	cDNA_match	1330	1429	99	+	.	ID=comp12697_c0_seq2|m.16875.path1;Name=comp12697_c0_seq2|m.16875;Target=comp12697_c0_seq2|m.16875 246 345;Gap=M100
scaffold28159_1_size2693	merc_genome	cDNA_match	2367	2513	99	+	.	ID=comp12697_c0_seq2|m.16875.path1;Name=comp12697_c0_seq2|m.16875;Target=comp12697_c0_seq2|m.16875 346 492;Gap=M147
scaffold28159_1_size2693	merc_genome	cDNA_match	2608	2668	93	+	.	ID=comp12697_c0_seq2|m.16875.path1;Name=comp12697_c0_seq2|m.16875;Target=comp12697_c0_seq2|m.16875 493 553;Gap=M61
###
scaffold10388_1_size8992	merc_genome	cDNA_match	3786	3832	100	+	.	ID=comp12697_c0_seq2|m.16875.path2;Name=comp12697_c0_seq2|m.16875;Target=comp12697_c0_seq2|m.16875 554 600;Gap=M47
###
scaffold_1508	merc_genome	cDNA_match	10087	10181	100	+	.	ID=comp12697_c2_seq1|m.16876.path1;Name=comp12697_c2_seq1|m.16876;Target=comp12697_c2_seq1|m.16876 1 95;Gap=M95
scaffold_1508	merc_genome	cDNA_match	10485	10568	100	+	.	ID=comp12697_c2_seq1|m.16876.path1;Name=comp12697_c2_seq1|m.16876;Target=comp12697_c2_seq1|m.16876 96 179;Gap=M84
scaffold_1508	merc_genome	cDNA_match	10708	10797	100	+	.	ID=comp12697_c2_seq1|m.16876.path1;Name=comp12697_c2_seq1|m.16876;Target=comp12697_c2_seq1|m.16876 180 269;Gap=M90
scaffold_1508	merc_genome	cDNA_match	10916	10961	100	+	.	ID=comp12697_c2_seq1|m.16876.path1;Name=comp12697_c2_seq1|m.16876;Target=comp12697_c2_seq1|m.16876 270 315;Gap=M46
###
scaffold_953	merc_genome	cDNA_match	6725	7984	99	-	.	ID=comp18432_c0_seq1|m.16877.path1;Name=comp18432_c0_seq1|m.16877;Target=comp18432_c0_seq1|m.16877 1 1260;Gap=M1260
scaffold_953	merc_genome	cDNA_match	4692	5619	99	-	.	ID=comp18432_c0_seq1|m.16877.path1;Name=comp18432_c0_seq1|m.16877;Target=comp18432_c0_seq1|m.16877 1261 2188;Gap=M928
scaffold_953	merc_genome	cDNA_match	3591	4168	99	-	.	ID=comp18432_c0_seq1|m.16877.path1;Name=comp18432_c0_seq1|m.16877;Target=comp18432_c0_seq1|m.16877 2189 2766;Gap=M578
scaffold_953	merc_genome	cDNA_match	3381	3454	100	-	.	ID=comp18432_c0_seq1|m.16877.path1;Name=comp18432_c0_seq1|m.16877;Target=comp18432_c0_seq1|m.16877 2767 2840;Gap=M74
scaffold_953	merc_genome	cDNA_match	2872	2956	100	-	.	ID=comp18432_c0_seq1|m.16877.path1;Name=comp18432_c0_seq1|m.16877;Target=comp18432_c0_seq1|m.16877 2841 2925;Gap=M85
scaffold_953	merc_genome	cDNA_match	2436	2522	100	-	.	ID=comp18432_c0_seq1|m.16877.path1;Name=comp18432_c0_seq1|m.16877;Target=comp18432_c0_seq1|m.16877 2926 3012;Gap=M87
scaffold_953	merc_genome	cDNA_match	2146	2218	100	-	.	ID=comp18432_c0_seq1|m.16877.path1;Name=comp18432_c0_seq1|m.16877;Target=comp18432_c0_seq1|m.16877 3013 3085;Gap=M73
scaffold_953	merc_genome	cDNA_match	1732	1775	100	-	.	ID=comp18432_c0_seq1|m.16877.path1;Name=comp18432_c0_seq1|m.16877;Target=comp18432_c0_seq1|m.16877 3086 3129;Gap=M44
scaffold_953	merc_genome	cDNA_match	1180	1308	100	-	.	ID=comp18432_c0_seq1|m.16877.path1;Name=comp18432_c0_seq1|m.16877;Target=comp18432_c0_seq1|m.16877 3130 3258;Gap=M129
scaffold_953	merc_genome	cDNA_match	1008	1106	100	-	.	ID=comp18432_c0_seq1|m.16877.path1;Name=comp18432_c0_seq1|m.16877;Target=comp18432_c0_seq1|m.16877 3259 3357;Gap=M99
###
scaffold625124_1_size110	merc_genome	cDNA_match	67	110	100	+	.	ID=comp18432_c0_seq1|m.16877.path2;Name=comp18432_c0_seq1|m.16877;Target=comp18432_c0_seq1|m.16877 3358 3401;Gap=M44
###
scaffold_1480	merc_genome	cDNA_match	22416	23432	99	-	.	ID=comp18432_c0_seq2|m.16878.path1;Name=comp18432_c0_seq2|m.16878;Target=comp18432_c0_seq2|m.16878 1 1017;Gap=M1017
scaffold_1480	merc_genome	cDNA_match	20538	21474	100	-	.	ID=comp18432_c0_seq2|m.16878.path1;Name=comp18432_c0_seq2|m.16878;Target=comp18432_c0_seq2|m.16878 1018 1954;Gap=M937
scaffold_1480	merc_genome	cDNA_match	19628	20208	99	-	.	ID=comp18432_c0_seq2|m.16878.path1;Name=comp18432_c0_seq2|m.16878;Target=comp18432_c0_seq2|m.16878 1955 2535;Gap=M581
scaffold_1480	merc_genome	cDNA_match	19436	19509	100	-	.	ID=comp18432_c0_seq2|m.16878.path1;Name=comp18432_c0_seq2|m.16878;Target=comp18432_c0_seq2|m.16878 2536 2609;Gap=M74
scaffold_1480	merc_genome	cDNA_match	17878	17962	100	-	.	ID=comp18432_c0_seq2|m.16878.path1;Name=comp18432_c0_seq2|m.16878;Target=comp18432_c0_seq2|m.16878 2610 2694;Gap=M85
scaffold_1480	merc_genome	cDNA_match	17475	17561	100	-	.	ID=comp18432_c0_seq2|m.16878.path1;Name=comp18432_c0_seq2|m.16878;Target=comp18432_c0_seq2|m.16878 2695 2781;Gap=M87
scaffold_1480	merc_genome	cDNA_match	17278	17350	100	-	.	ID=comp18432_c0_seq2|m.16878.path1;Name=comp18432_c0_seq2|m.16878;Target=comp18432_c0_seq2|m.16878 2782 2854;Gap=M73
scaffold_1480	merc_genome	cDNA_match	17082	17113	100	-	.	ID=comp18432_c0_seq2|m.16878.path1;Name=comp18432_c0_seq2|m.16878;Target=comp18432_c0_seq2|m.16878 2855 2886;Gap=M32
scaffold_1480	merc_genome	cDNA_match	16346	16421	100	-	.	ID=comp18432_c0_seq2|m.16878.path1;Name=comp18432_c0_seq2|m.16878;Target=comp18432_c0_seq2|m.16878 2897 2972;Gap=M76
###
scaffold_953	merc_genome	cDNA_match	10906	10960	100	-	.	ID=comp18432_c0_seq2|m.16878.path2;Name=comp18432_c0_seq2|m.16878;Target=comp18432_c0_seq2|m.16878 2973 3027;Gap=M55
scaffold_953	merc_genome	cDNA_match	10712	10810	100	-	.	ID=comp18432_c0_seq2|m.16878.path2;Name=comp18432_c0_seq2|m.16878;Target=comp18432_c0_seq2|m.16878 3028 3126;Gap=M99
scaffold_953	merc_genome	cDNA_match	10405	10461	100	-	.	ID=comp18432_c0_seq2|m.16878.path2;Name=comp18432_c0_seq2|m.16878;Target=comp18432_c0_seq2|m.16878 3127 3183;Gap=M57
###
scaffold_1480	merc_genome	cDNA_match	22416	23432	99	-	.	ID=comp18432_c0_seq3|m.16879.path1;Name=comp18432_c0_seq3|m.16879;Target=comp18432_c0_seq3|m.16879 1 1017;Gap=M1017
scaffold_1480	merc_genome	cDNA_match	20538	21474	100	-	.	ID=comp18432_c0_seq3|m.16879.path1;Name=comp18432_c0_seq3|m.16879;Target=comp18432_c0_seq3|m.16879 1018 1954;Gap=M937
scaffold_1480	merc_genome	cDNA_match	19628	19935	99	-	.	ID=comp18432_c0_seq3|m.16879.path1;Name=comp18432_c0_seq3|m.16879;Target=comp18432_c0_seq3|m.16879 1955 2262;Gap=M308
scaffold_1480	merc_genome	cDNA_match	19436	19509	100	-	.	ID=comp18432_c0_seq3|m.16879.path1;Name=comp18432_c0_seq3|m.16879;Target=comp18432_c0_seq3|m.16879 2263 2336;Gap=M74
scaffold_1480	merc_genome	cDNA_match	17878	17962	100	-	.	ID=comp18432_c0_seq3|m.16879.path1;Name=comp18432_c0_seq3|m.16879;Target=comp18432_c0_seq3|m.16879 2337 2421;Gap=M85
scaffold_1480	merc_genome	cDNA_match	17475	17561	100	-	.	ID=comp18432_c0_seq3|m.16879.path1;Name=comp18432_c0_seq3|m.16879;Target=comp18432_c0_seq3|m.16879 2422 2508;Gap=M87
scaffold_1480	merc_genome	cDNA_match	17278	17350	100	-	.	ID=comp18432_c0_seq3|m.16879.path1;Name=comp18432_c0_seq3|m.16879;Target=comp18432_c0_seq3|m.16879 2509 2581;Gap=M73
scaffold_1480	merc_genome	cDNA_match	17082	17113	100	-	.	ID=comp18432_c0_seq3|m.16879.path1;Name=comp18432_c0_seq3|m.16879;Target=comp18432_c0_seq3|m.16879 2582 2613;Gap=M32
scaffold_1480	merc_genome	cDNA_match	16346	16421	100	-	.	ID=comp18432_c0_seq3|m.16879.path1;Name=comp18432_c0_seq3|m.16879;Target=comp18432_c0_seq3|m.16879 2624 2699;Gap=M76
###
scaffold_953	merc_genome	cDNA_match	10906	10960	100	-	.	ID=comp18432_c0_seq3|m.16879.path2;Name=comp18432_c0_seq3|m.16879;Target=comp18432_c0_seq3|m.16879 2700 2754;Gap=M55
scaffold_953	merc_genome	cDNA_match	10712	10810	100	-	.	ID=comp18432_c0_seq3|m.16879.path2;Name=comp18432_c0_seq3|m.16879;Target=comp18432_c0_seq3|m.16879 2755 2853;Gap=M99
scaffold_953	merc_genome	cDNA_match	10405	10461	100	-	.	ID=comp18432_c0_seq3|m.16879.path2;Name=comp18432_c0_seq3|m.16879;Target=comp18432_c0_seq3|m.16879 2854 2910;Gap=M57
###
scaffold_953	merc_genome	cDNA_match	6725	7984	99	-	.	ID=comp18432_c0_seq4|m.16880.path1;Name=comp18432_c0_seq4|m.16880;Target=comp18432_c0_seq4|m.16880 1 1260;Gap=M1260
scaffold_953	merc_genome	cDNA_match	4692	5619	99	-	.	ID=comp18432_c0_seq4|m.16880.path1;Name=comp18432_c0_seq4|m.16880;Target=comp18432_c0_seq4|m.16880 1261 2188;Gap=M928
scaffold_953	merc_genome	cDNA_match	3879	3895	100	-	.	ID=comp18432_c0_seq4|m.16880.path1;Name=comp18432_c0_seq4|m.16880;Target=comp18432_c0_seq4|m.16880 2189 2205;Gap=M17
###
scaffold64665_1_size1179	merc_genome	cDNA_match	623	1156	97	+	.	ID=comp16556_c1_seq2|m.16881.path1;Name=comp16556_c1_seq2|m.16881;Target=comp16556_c1_seq2|m.16881 1 522;Gap=M283 D12 M239
###
scaffold10855_1_size8524	merc_genome	cDNA_match	6563	6722	100	-	.	ID=comp16036_c0_seq1|m.16882.path1;Name=comp16036_c0_seq1|m.16882;Target=comp16036_c0_seq1|m.16882 1 160;Gap=M160
scaffold10855_1_size8524	merc_genome	cDNA_match	6280	6320	100	-	.	ID=comp16036_c0_seq1|m.16882.path1;Name=comp16036_c0_seq1|m.16882;Target=comp16036_c0_seq1|m.16882 161 201;Gap=M41
scaffold10855_1_size8524	merc_genome	cDNA_match	5862	5922	100	-	.	ID=comp16036_c0_seq1|m.16882.path1;Name=comp16036_c0_seq1|m.16882;Target=comp16036_c0_seq1|m.16882 202 262;Gap=M61
###
scaffold111238_1_size696	merc_genome	cDNA_match	591	693	98	-	.	ID=comp16036_c0_seq1|m.16882.path2;Name=comp16036_c0_seq1|m.16882;Target=comp16036_c0_seq1|m.16882 263 365;Gap=M103
scaffold111238_1_size696	merc_genome	cDNA_match	407	509	100	-	.	ID=comp16036_c0_seq1|m.16882.path2;Name=comp16036_c0_seq1|m.16882;Target=comp16036_c0_seq1|m.16882 366 468;Gap=M103
scaffold111238_1_size696	merc_genome	cDNA_match	192	245	100	-	.	ID=comp16036_c0_seq1|m.16882.path2;Name=comp16036_c0_seq1|m.16882;Target=comp16036_c0_seq1|m.16882 469 522;Gap=M54
scaffold111238_1_size696	merc_genome	cDNA_match	46	108	98	-	.	ID=comp16036_c0_seq1|m.16882.path2;Name=comp16036_c0_seq1|m.16882;Target=comp16036_c0_seq1|m.16882 523 585;Gap=M63
###
scaffold10855_1_size8524	merc_genome	cDNA_match	1950	2108	100	-	.	ID=comp16036_c0_seq1|m.16883.path1;Name=comp16036_c0_seq1|m.16883;Target=comp16036_c0_seq1|m.16883 1 159;Gap=M159
scaffold10855_1_size8524	merc_genome	cDNA_match	851	938	98	-	.	ID=comp16036_c0_seq1|m.16883.path1;Name=comp16036_c0_seq1|m.16883;Target=comp16036_c0_seq1|m.16883 160 247;Gap=M88
###
scaffold_3042	merc_genome	cDNA_match	7973	8058	98	-	.	ID=comp16036_c0_seq1|m.16883.path2;Name=comp16036_c0_seq1|m.16883;Target=comp16036_c0_seq1|m.16883 248 333;Gap=M86
scaffold_3042	merc_genome	cDNA_match	7766	7873	99	-	.	ID=comp16036_c0_seq1|m.16883.path2;Name=comp16036_c0_seq1|m.16883;Target=comp16036_c0_seq1|m.16883 334 441;Gap=M108
scaffold_3042	merc_genome	cDNA_match	1907	1951	100	-	.	ID=comp16036_c0_seq1|m.16883.path2;Name=comp16036_c0_seq1|m.16883;Target=comp16036_c0_seq1|m.16883 442 486;Gap=M45
scaffold_3042	merc_genome	cDNA_match	1734	1822	95	-	.	ID=comp16036_c0_seq1|m.16883.path2;Name=comp16036_c0_seq1|m.16883;Target=comp16036_c0_seq1|m.16883 487 575;Gap=M89
scaffold_3042	merc_genome	cDNA_match	1201	1244	97	-	.	ID=comp16036_c0_seq1|m.16883.path2;Name=comp16036_c0_seq1|m.16883;Target=comp16036_c0_seq1|m.16883 576 619;Gap=M44
scaffold_3042	merc_genome	cDNA_match	537	634	100	-	.	ID=comp16036_c0_seq1|m.16883.path2;Name=comp16036_c0_seq1|m.16883;Target=comp16036_c0_seq1|m.16883 620 717;Gap=M98
###
scaffold111238_1_size696	merc_genome	cDNA_match	46	108	98	+	.	ID=comp16036_c0_seq1|m.16884.path1;Name=comp16036_c0_seq1|m.16884;Target=comp16036_c0_seq1|m.16884 141 203;Gap=M63
scaffold111238_1_size696	merc_genome	cDNA_match	192	245	100	+	.	ID=comp16036_c0_seq1|m.16884.path1;Name=comp16036_c0_seq1|m.16884;Target=comp16036_c0_seq1|m.16884 204 257;Gap=M54
scaffold111238_1_size696	merc_genome	cDNA_match	407	509	100	+	.	ID=comp16036_c0_seq1|m.16884.path1;Name=comp16036_c0_seq1|m.16884;Target=comp16036_c0_seq1|m.16884 258 360;Gap=M103
scaffold111238_1_size696	merc_genome	cDNA_match	591	693	98	+	.	ID=comp16036_c0_seq1|m.16884.path1;Name=comp16036_c0_seq1|m.16884;Target=comp16036_c0_seq1|m.16884 361 463;Gap=M103
###
scaffold170562_1_size417	merc_genome	cDNA_match	61	122	100	-	.	ID=comp16036_c0_seq1|m.16884.path2;Name=comp16036_c0_seq1|m.16884;Target=comp16036_c0_seq1|m.16884 464 525;Gap=M62
###
scaffold_3042	merc_genome	cDNA_match	395	634	99	+	.	ID=comp16036_c0_seq1|m.16885.path1;Name=comp16036_c0_seq1|m.16885;Target=comp16036_c0_seq1|m.16885 1 240;Gap=M240
scaffold_3042	merc_genome	cDNA_match	1201	1244	97	+	.	ID=comp16036_c0_seq1|m.16885.path1;Name=comp16036_c0_seq1|m.16885;Target=comp16036_c0_seq1|m.16885 241 284;Gap=M44
scaffold_3042	merc_genome	cDNA_match	1734	1767	94	+	.	ID=comp16036_c0_seq1|m.16885.path1;Name=comp16036_c0_seq1|m.16885;Target=comp16036_c0_seq1|m.16885 285 318;Gap=M34
###
scaffold10855_1_size8524	merc_genome	cDNA_match	1950	2108	100	-	.	ID=comp16036_c0_seq2|m.16886.path1;Name=comp16036_c0_seq2|m.16886;Target=comp16036_c0_seq2|m.16886 1 159;Gap=M159
scaffold10855_1_size8524	merc_genome	cDNA_match	851	938	98	-	.	ID=comp16036_c0_seq2|m.16886.path1;Name=comp16036_c0_seq2|m.16886;Target=comp16036_c0_seq2|m.16886 160 247;Gap=M88
###
scaffold_3042	merc_genome	cDNA_match	7973	8058	98	-	.	ID=comp16036_c0_seq2|m.16886.path2;Name=comp16036_c0_seq2|m.16886;Target=comp16036_c0_seq2|m.16886 248 333;Gap=M86
scaffold_3042	merc_genome	cDNA_match	7766	7873	99	-	.	ID=comp16036_c0_seq2|m.16886.path2;Name=comp16036_c0_seq2|m.16886;Target=comp16036_c0_seq2|m.16886 334 441;Gap=M108
scaffold_3042	merc_genome	cDNA_match	1907	1951	100	-	.	ID=comp16036_c0_seq2|m.16886.path2;Name=comp16036_c0_seq2|m.16886;Target=comp16036_c0_seq2|m.16886 442 486;Gap=M45
scaffold_3042	merc_genome	cDNA_match	1734	1822	95	-	.	ID=comp16036_c0_seq2|m.16886.path2;Name=comp16036_c0_seq2|m.16886;Target=comp16036_c0_seq2|m.16886 487 575;Gap=M89
scaffold_3042	merc_genome	cDNA_match	1201	1244	97	-	.	ID=comp16036_c0_seq2|m.16886.path2;Name=comp16036_c0_seq2|m.16886;Target=comp16036_c0_seq2|m.16886 576 619;Gap=M44
scaffold_3042	merc_genome	cDNA_match	537	634	100	-	.	ID=comp16036_c0_seq2|m.16886.path2;Name=comp16036_c0_seq2|m.16886;Target=comp16036_c0_seq2|m.16886 620 717;Gap=M98
###
scaffold111238_1_size696	merc_genome	cDNA_match	46	108	98	+	.	ID=comp16036_c0_seq2|m.16887.path1;Name=comp16036_c0_seq2|m.16887;Target=comp16036_c0_seq2|m.16887 141 203;Gap=M63
scaffold111238_1_size696	merc_genome	cDNA_match	192	245	100	+	.	ID=comp16036_c0_seq2|m.16887.path1;Name=comp16036_c0_seq2|m.16887;Target=comp16036_c0_seq2|m.16887 204 257;Gap=M54
scaffold111238_1_size696	merc_genome	cDNA_match	407	509	100	+	.	ID=comp16036_c0_seq2|m.16887.path1;Name=comp16036_c0_seq2|m.16887;Target=comp16036_c0_seq2|m.16887 258 360;Gap=M103
###
scaffold170562_1_size417	merc_genome	cDNA_match	227	307	100	-	.	ID=comp16036_c0_seq2|m.16887.path2;Name=comp16036_c0_seq2|m.16887;Target=comp16036_c0_seq2|m.16887 361 441;Gap=M81
scaffold170562_1_size417	merc_genome	cDNA_match	63	122	100	-	.	ID=comp16036_c0_seq2|m.16887.path2;Name=comp16036_c0_seq2|m.16887;Target=comp16036_c0_seq2|m.16887 442 501;Gap=M60
###
scaffold111238_1_size696	merc_genome	cDNA_match	591	643	98	-	.	ID=comp16036_c0_seq2|m.16888.path1;Name=comp16036_c0_seq2|m.16888;Target=comp16036_c0_seq2|m.16888 1 53;Gap=M53
scaffold111238_1_size696	merc_genome	cDNA_match	407	509	100	-	.	ID=comp16036_c0_seq2|m.16888.path1;Name=comp16036_c0_seq2|m.16888;Target=comp16036_c0_seq2|m.16888 54 156;Gap=M103
scaffold111238_1_size696	merc_genome	cDNA_match	192	245	100	-	.	ID=comp16036_c0_seq2|m.16888.path1;Name=comp16036_c0_seq2|m.16888;Target=comp16036_c0_seq2|m.16888 157 210;Gap=M54
scaffold111238_1_size696	merc_genome	cDNA_match	48	108	98	-	.	ID=comp16036_c0_seq2|m.16888.path1;Name=comp16036_c0_seq2|m.16888;Target=comp16036_c0_seq2|m.16888 211 271;Gap=M61
###
scaffold10855_1_size8524	merc_genome	cDNA_match	4027	4078	98	-	.	ID=comp16036_c0_seq2|m.16888.path2;Name=comp16036_c0_seq2|m.16888;Target=comp16036_c0_seq2|m.16888 272 323;Gap=M52
scaffold10855_1_size8524	merc_genome	cDNA_match	3469	3544	96	-	.	ID=comp16036_c0_seq2|m.16888.path2;Name=comp16036_c0_seq2|m.16888;Target=comp16036_c0_seq2|m.16888 324 399;Gap=M76
scaffold10855_1_size8524	merc_genome	cDNA_match	2128	2165	97	-	.	ID=comp16036_c0_seq2|m.16888.path2;Name=comp16036_c0_seq2|m.16888;Target=comp16036_c0_seq2|m.16888 400 438;Gap=M30 I1 M8
###
scaffold_3042	merc_genome	cDNA_match	395	634	99	+	.	ID=comp16036_c0_seq2|m.16889.path1;Name=comp16036_c0_seq2|m.16889;Target=comp16036_c0_seq2|m.16889 1 240;Gap=M240
scaffold_3042	merc_genome	cDNA_match	1201	1244	97	+	.	ID=comp16036_c0_seq2|m.16889.path1;Name=comp16036_c0_seq2|m.16889;Target=comp16036_c0_seq2|m.16889 241 284;Gap=M44
scaffold_3042	merc_genome	cDNA_match	1734	1767	94	+	.	ID=comp16036_c0_seq2|m.16889.path1;Name=comp16036_c0_seq2|m.16889;Target=comp16036_c0_seq2|m.16889 285 318;Gap=M34
###
scaffold7598_1_size12037	merc_genome	cDNA_match	6853	6894	97	+	.	ID=comp18687_c0_seq1|m.16890.path1;Name=comp18687_c0_seq1|m.16890;Target=comp18687_c0_seq1|m.16890 1 42;Gap=M42
scaffold7598_1_size12037	merc_genome	cDNA_match	7150	7522	83	+	.	ID=comp18687_c0_seq1|m.16890.path1;Name=comp18687_c0_seq1|m.16890;Target=comp18687_c0_seq1|m.16890 43 367;Gap=M7 D1 M14 D2 M5 D3 M10 D1 M6 D1 M11 D8 M23 D3 M5 D4 M8 D1 M6 D1 M5 D1 M4 D2 M9 I1 M4 D2 M5 D1 M16 D2 M9 D1 M18 D2 M7 D1 M12 D2 M17 D1 M26 D1 M4 D1 M7 D1 M6 I1 M7 D1 M24 D1 M4 D1 M11 D1 M6 D2 M26 D1 M1
scaffold7598_1_size12037	merc_genome	cDNA_match	7571	7752	61	+	.	ID=comp18687_c0_seq1|m.16890.path1;Name=comp18687_c0_seq1|m.16890;Target=comp18687_c0_seq1|m.16890 395 552;Gap=M13 D3 M3 D3 M6 D1 M5 D2 M5 D3 M4 D1 M6 D5 M19 D1 M7 D1 M11 I1 M9 D11 M5 D7 M13 D1 M7 D2 M7 I16 M21
scaffold7598_1_size12037	merc_genome	cDNA_match	7808	7820	84	+	.	ID=comp18687_c0_seq1|m.16890.path1;Name=comp18687_c0_seq1|m.16890;Target=comp18687_c0_seq1|m.16890 569 580;Gap=M1 D1 M11
scaffold7598_1_size12037	merc_genome	cDNA_match	7872	7918	50	+	.	ID=comp18687_c0_seq1|m.16890.path1;Name=comp18687_c0_seq1|m.16890;Target=comp18687_c0_seq1|m.16890 581 621;Gap=M7 D7 M13 I1 M20
scaffold7598_1_size12037	merc_genome	cDNA_match	7922	7958	83	+	.	ID=comp18687_c0_seq1|m.16890.path1;Name=comp18687_c0_seq1|m.16890;Target=comp18687_c0_seq1|m.16890 651 682;Gap=M10 D1 M6 D3 M9 D1 M7
scaffold7598_1_size12037	merc_genome	cDNA_match	8284	9184	86	+	.	ID=comp18687_c0_seq1|m.16890.path1;Name=comp18687_c0_seq1|m.16890;Target=comp18687_c0_seq1|m.16890 725 1543;Gap=M1 D1 M21 I1 M16 D2 M16 D3 M6 D1 M36 D1 M7 D3 M6 I1 M14 I1 M8 D2 M10 D1 M5 D1 M4 D1 M7 D1 M7 D2 M28 D4 M20 D1 M3 D2 M6 D1 M14 D1 M2 D2 M8 D1 M3 D1 M9 I1 M6 D1 M8 D3 M10 I1 M16 I1 M9 D1 M8 D2 M7 D2 M4 D1 M13 D2 M32 D1 M8 D2 M3 D1 M5 D1 M5 D2 M3 D2 M9 D1 M6 D3 M4 D1 M102 D1 M5 D2 M9 D2 M22 D1 M14 D1 M14 D1 M5 D1 M8 D2 M9 D1 M3 D1 M3 D1 M17 D3 M11 D1 M8 D1 M3 D1 M25 D6 M24 D1 M29 D3 M89
###
scaffold3466_1_size21084	merc_genome	cDNA_match	12519	12799	99	-	.	ID=comp18687_c0_seq1|m.16890.path2;Name=comp18687_c0_seq1|m.16890;Target=comp18687_c0_seq1|m.16890 1544 1824;Gap=M281
###
scaffold_2792	merc_genome	cDNA_match	1545	1673	100	+	.	ID=comp17837_c0_seq1|m.16891.path1;Name=comp17837_c0_seq1|m.16891;Target=comp17837_c0_seq1|m.16891 1 129;Gap=M129
scaffold_2792	merc_genome	cDNA_match	2412	2631	100	+	.	ID=comp17837_c0_seq1|m.16891.path1;Name=comp17837_c0_seq1|m.16891;Target=comp17837_c0_seq1|m.16891 130 349;Gap=M220
scaffold_2792	merc_genome	cDNA_match	2738	5180	99	+	.	ID=comp17837_c0_seq1|m.16891.path1;Name=comp17837_c0_seq1|m.16891;Target=comp17837_c0_seq1|m.16891 350 2792;Gap=M2443
scaffold_2792	merc_genome	cDNA_match	5348	5405	100	+	.	ID=comp17837_c0_seq1|m.16891.path1;Name=comp17837_c0_seq1|m.16891;Target=comp17837_c0_seq1|m.16891 2793 2850;Gap=M58
scaffold_2792	merc_genome	cDNA_match	5807	6253	99	+	.	ID=comp17837_c0_seq1|m.16891.path1;Name=comp17837_c0_seq1|m.16891;Target=comp17837_c0_seq1|m.16891 2851 3297;Gap=M447
###
scaffold_3964	merc_genome	cDNA_match	7617	8693	100	+	.	ID=comp5317_c0_seq1|m.16892.path1;Name=comp5317_c0_seq1|m.16892;Target=comp5317_c0_seq1|m.16892 1 1077;Gap=M1077
###
scaffold_3567	merc_genome	cDNA_match	203391	203999	100	+	.	ID=comp10952_c0_seq1|m.16893.path1;Name=comp10952_c0_seq1|m.16893;Target=comp10952_c0_seq1|m.16893 1 609;Gap=M609
###
scaffold_3567	merc_genome	cDNA_match	203613	204038	100	-	.	ID=comp10952_c0_seq1|m.16894.path1;Name=comp10952_c0_seq1|m.16894;Target=comp10952_c0_seq1|m.16894 1 426;Gap=M426
###
scaffold_3567	merc_genome	cDNA_match	203391	203999	100	+	.	ID=comp10952_c0_seq2|m.16895.path1;Name=comp10952_c0_seq2|m.16895;Target=comp10952_c0_seq2|m.16895 1 609;Gap=M609
###
scaffold_3567	merc_genome	cDNA_match	203391	203999	100	+	.	ID=comp10952_c0_seq3|m.16896.path1;Name=comp10952_c0_seq3|m.16896;Target=comp10952_c0_seq3|m.16896 1 609;Gap=M609
###
scaffold_3567	merc_genome	cDNA_match	204099	204144	100	-	.	ID=comp10952_c0_seq3|m.16897.path1;Name=comp10952_c0_seq3|m.16897;Target=comp10952_c0_seq3|m.16897 1 46;Gap=M46
scaffold_3567	merc_genome	cDNA_match	203462	204003	100	-	.	ID=comp10952_c0_seq3|m.16897.path1;Name=comp10952_c0_seq3|m.16897;Target=comp10952_c0_seq3|m.16897 47 588;Gap=M542
###
scaffold_3567	merc_genome	cDNA_match	204099	204166	100	-	.	ID=comp10952_c0_seq3|m.16898.path1;Name=comp10952_c0_seq3|m.16898;Target=comp10952_c0_seq3|m.16898 1 68;Gap=M68
scaffold_3567	merc_genome	cDNA_match	203613	204003	100	-	.	ID=comp10952_c0_seq3|m.16898.path1;Name=comp10952_c0_seq3|m.16898;Target=comp10952_c0_seq3|m.16898 69 459;Gap=M391
###
scaffold_4142	merc_genome	cDNA_match	196	261	100	+	.	ID=comp6978_c1_seq1|m.16899.path1;Name=comp6978_c1_seq1|m.16899;Target=comp6978_c1_seq1|m.16899 1 66;Gap=M66
scaffold_4142	merc_genome	cDNA_match	1849	1891	100	+	.	ID=comp6978_c1_seq1|m.16899.path1;Name=comp6978_c1_seq1|m.16899;Target=comp6978_c1_seq1|m.16899 67 109;Gap=M43
scaffold_4142	merc_genome	cDNA_match	1976	2046	100	+	.	ID=comp6978_c1_seq1|m.16899.path1;Name=comp6978_c1_seq1|m.16899;Target=comp6978_c1_seq1|m.16899 128 198;Gap=M71
scaffold_4142	merc_genome	cDNA_match	2546	2625	100	+	.	ID=comp6978_c1_seq1|m.16899.path1;Name=comp6978_c1_seq1|m.16899;Target=comp6978_c1_seq1|m.16899 199 278;Gap=M80
scaffold_4142	merc_genome	cDNA_match	2725	2827	100	+	.	ID=comp6978_c1_seq1|m.16899.path1;Name=comp6978_c1_seq1|m.16899;Target=comp6978_c1_seq1|m.16899 279 381;Gap=M103
scaffold_4142	merc_genome	cDNA_match	3511	3569	100	+	.	ID=comp6978_c1_seq1|m.16899.path1;Name=comp6978_c1_seq1|m.16899;Target=comp6978_c1_seq1|m.16899 382 440;Gap=M59
scaffold_4142	merc_genome	cDNA_match	3707	3746	100	+	.	ID=comp6978_c1_seq1|m.16899.path1;Name=comp6978_c1_seq1|m.16899;Target=comp6978_c1_seq1|m.16899 441 480;Gap=M40
###
scaffold6884_1_size12859	merc_genome	cDNA_match	11419	11560	100	-	.	ID=comp16392_c0_seq1|m.16900.path1;Name=comp16392_c0_seq1|m.16900;Target=comp16392_c0_seq1|m.16900 1 142;Gap=M142
scaffold6884_1_size12859	merc_genome	cDNA_match	11107	11326	100	-	.	ID=comp16392_c0_seq1|m.16900.path1;Name=comp16392_c0_seq1|m.16900;Target=comp16392_c0_seq1|m.16900 143 362;Gap=M220
scaffold6884_1_size12859	merc_genome	cDNA_match	10907	11017	100	-	.	ID=comp16392_c0_seq1|m.16900.path1;Name=comp16392_c0_seq1|m.16900;Target=comp16392_c0_seq1|m.16900 363 473;Gap=M111
scaffold6884_1_size12859	merc_genome	cDNA_match	10547	10736	100	-	.	ID=comp16392_c0_seq1|m.16900.path1;Name=comp16392_c0_seq1|m.16900;Target=comp16392_c0_seq1|m.16900 474 663;Gap=M190
scaffold6884_1_size12859	merc_genome	cDNA_match	9929	10247	100	-	.	ID=comp16392_c0_seq1|m.16900.path1;Name=comp16392_c0_seq1|m.16900;Target=comp16392_c0_seq1|m.16900 664 982;Gap=M319
scaffold6884_1_size12859	merc_genome	cDNA_match	9507	9730	100	-	.	ID=comp16392_c0_seq1|m.16900.path1;Name=comp16392_c0_seq1|m.16900;Target=comp16392_c0_seq1|m.16900 983 1206;Gap=M224
scaffold6884_1_size12859	merc_genome	cDNA_match	8985	9041	100	-	.	ID=comp16392_c0_seq1|m.16900.path1;Name=comp16392_c0_seq1|m.16900;Target=comp16392_c0_seq1|m.16900 1207 1263;Gap=M57
scaffold6884_1_size12859	merc_genome	cDNA_match	8409	8489	100	-	.	ID=comp16392_c0_seq1|m.16900.path1;Name=comp16392_c0_seq1|m.16900;Target=comp16392_c0_seq1|m.16900 1264 1344;Gap=M81
scaffold6884_1_size12859	merc_genome	cDNA_match	8201	8264	95	-	.	ID=comp16392_c0_seq1|m.16900.path1;Name=comp16392_c0_seq1|m.16900;Target=comp16392_c0_seq1|m.16900 1345 1408;Gap=M64
scaffold6884_1_size12859	merc_genome	cDNA_match	7852	7899	95	-	.	ID=comp16392_c0_seq1|m.16900.path1;Name=comp16392_c0_seq1|m.16900;Target=comp16392_c0_seq1|m.16900 1409 1455;Gap=M1 D1 M46
###
scaffold6884_1_size12859	merc_genome	cDNA_match	7795	7814	90	-	.	ID=comp16392_c0_seq1|m.16901.path1;Name=comp16392_c0_seq1|m.16901;Target=comp16392_c0_seq1|m.16901 4 23;Gap=M20
scaffold6884_1_size12859	merc_genome	cDNA_match	7471	7558	98	-	.	ID=comp16392_c0_seq1|m.16901.path1;Name=comp16392_c0_seq1|m.16901;Target=comp16392_c0_seq1|m.16901 24 111;Gap=M88
scaffold6884_1_size12859	merc_genome	cDNA_match	7175	7288	100	-	.	ID=comp16392_c0_seq1|m.16901.path1;Name=comp16392_c0_seq1|m.16901;Target=comp16392_c0_seq1|m.16901 112 225;Gap=M114
scaffold6884_1_size12859	merc_genome	cDNA_match	6954	7046	98	-	.	ID=comp16392_c0_seq1|m.16901.path1;Name=comp16392_c0_seq1|m.16901;Target=comp16392_c0_seq1|m.16901 226 318;Gap=M93
scaffold6884_1_size12859	merc_genome	cDNA_match	6378	6544	99	-	.	ID=comp16392_c0_seq1|m.16901.path1;Name=comp16392_c0_seq1|m.16901;Target=comp16392_c0_seq1|m.16901 319 486;Gap=M104 I1 M63
###
scaffold6884_1_size12859	merc_genome	cDNA_match	7471	7558	100	-	.	ID=comp16392_c0_seq2|m.16902.path1;Name=comp16392_c0_seq2|m.16902;Target=comp16392_c0_seq2|m.16902 105 192;Gap=M88
scaffold6884_1_size12859	merc_genome	cDNA_match	7175	7288	100	-	.	ID=comp16392_c0_seq2|m.16902.path1;Name=comp16392_c0_seq2|m.16902;Target=comp16392_c0_seq2|m.16902 193 306;Gap=M114
scaffold6884_1_size12859	merc_genome	cDNA_match	6954	7046	98	-	.	ID=comp16392_c0_seq2|m.16902.path1;Name=comp16392_c0_seq2|m.16902;Target=comp16392_c0_seq2|m.16902 307 399;Gap=M93
scaffold6884_1_size12859	merc_genome	cDNA_match	6378	6544	99	-	.	ID=comp16392_c0_seq2|m.16902.path1;Name=comp16392_c0_seq2|m.16902;Target=comp16392_c0_seq2|m.16902 400 567;Gap=M104 I1 M63
###
scaffold31647_1_size2363	merc_genome	cDNA_match	726	771	95	+	.	ID=comp16392_c0_seq2|m.16902.path2;Name=comp16392_c0_seq2|m.16902;Target=comp16392_c0_seq2|m.16902 59 104;Gap=M46
scaffold31647_1_size2363	merc_genome	cDNA_match	1032	1129	86	+	.	ID=comp16392_c0_seq2|m.16902.path2;Name=comp16392_c0_seq2|m.16902;Target=comp16392_c0_seq2|m.16902 105 210;Gap=M71 I5 M6 I1 M3 I1 M2 I2 M3 D1 M12
scaffold31647_1_size2363	merc_genome	cDNA_match	1267	1381	76	+	.	ID=comp16392_c0_seq2|m.16902.path2;Name=comp16392_c0_seq2|m.16902;Target=comp16392_c0_seq2|m.16902 211 335;Gap=M59 I1 M36 I4 M19 I5 M1
scaffold31647_1_size2363	merc_genome	cDNA_match	1578	1747	98	+	.	ID=comp16392_c0_seq2|m.16902.path2;Name=comp16392_c0_seq2|m.16902;Target=comp16392_c0_seq2|m.16902 398 567;Gap=M170
###
scaffold2695_1_size24472	merc_genome	cDNA_match	5674	5757	100	-	.	ID=comp16619_c0_seq1|m.16903.path1;Name=comp16619_c0_seq1|m.16903;Target=comp16619_c0_seq1|m.16903 1 84;Gap=M84
scaffold2695_1_size24472	merc_genome	cDNA_match	5409	5501	98	-	.	ID=comp16619_c0_seq1|m.16903.path1;Name=comp16619_c0_seq1|m.16903;Target=comp16619_c0_seq1|m.16903 85 177;Gap=M93
scaffold2695_1_size24472	merc_genome	cDNA_match	5233	5313	100	-	.	ID=comp16619_c0_seq1|m.16903.path1;Name=comp16619_c0_seq1|m.16903;Target=comp16619_c0_seq1|m.16903 178 258;Gap=M81
scaffold2695_1_size24472	merc_genome	cDNA_match	3957	4829	100	-	.	ID=comp16619_c0_seq1|m.16903.path1;Name=comp16619_c0_seq1|m.16903;Target=comp16619_c0_seq1|m.16903 259 1131;Gap=M873
scaffold2695_1_size24472	merc_genome	cDNA_match	3776	3868	100	-	.	ID=comp16619_c0_seq1|m.16903.path1;Name=comp16619_c0_seq1|m.16903;Target=comp16619_c0_seq1|m.16903 1132 1224;Gap=M93
###
scaffold27712_1_size2741	merc_genome	cDNA_match	640	723	100	+	.	ID=comp16619_c0_seq1|m.16903.path2;Name=comp16619_c0_seq1|m.16903;Target=comp16619_c0_seq1|m.16903 1 84;Gap=M84
scaffold27712_1_size2741	merc_genome	cDNA_match	896	988	100	+	.	ID=comp16619_c0_seq1|m.16903.path2;Name=comp16619_c0_seq1|m.16903;Target=comp16619_c0_seq1|m.16903 85 177;Gap=M93
scaffold27712_1_size2741	merc_genome	cDNA_match	1084	1164	98	+	.	ID=comp16619_c0_seq1|m.16903.path2;Name=comp16619_c0_seq1|m.16903;Target=comp16619_c0_seq1|m.16903 178 258;Gap=M81
scaffold27712_1_size2741	merc_genome	cDNA_match	1568	1959	93	+	.	ID=comp16619_c0_seq1|m.16903.path2;Name=comp16619_c0_seq1|m.16903;Target=comp16619_c0_seq1|m.16903 259 677;Gap=M382 I27 M10
scaffold27712_1_size2741	merc_genome	cDNA_match	1971	2349	100	+	.	ID=comp16619_c0_seq1|m.16903.path2;Name=comp16619_c0_seq1|m.16903;Target=comp16619_c0_seq1|m.16903 753 1131;Gap=M379
scaffold27712_1_size2741	merc_genome	cDNA_match	2438	2530	100	+	.	ID=comp16619_c0_seq1|m.16903.path2;Name=comp16619_c0_seq1|m.16903;Target=comp16619_c0_seq1|m.16903 1132 1224;Gap=M93
###
scaffold2695_1_size24472	merc_genome	cDNA_match	7100	7377	98	-	.	ID=comp16619_c0_seq1|m.16904.path1;Name=comp16619_c0_seq1|m.16904;Target=comp16619_c0_seq1|m.16904 1 280;Gap=M12 I2 M266
scaffold2695_1_size24472	merc_genome	cDNA_match	6775	6963	100	-	.	ID=comp16619_c0_seq1|m.16904.path1;Name=comp16619_c0_seq1|m.16904;Target=comp16619_c0_seq1|m.16904 281 469;Gap=M189
scaffold2695_1_size24472	merc_genome	cDNA_match	6600	6688	100	-	.	ID=comp16619_c0_seq1|m.16904.path1;Name=comp16619_c0_seq1|m.16904;Target=comp16619_c0_seq1|m.16904 470 558;Gap=M89
###
scaffold2695_1_size24472	merc_genome	cDNA_match	6430	6558	100	-	.	ID=comp16619_c0_seq1|m.16905.path1;Name=comp16619_c0_seq1|m.16905;Target=comp16619_c0_seq1|m.16905 1 129;Gap=M129
scaffold2695_1_size24472	merc_genome	cDNA_match	6124	6300	99	-	.	ID=comp16619_c0_seq1|m.16905.path1;Name=comp16619_c0_seq1|m.16905;Target=comp16619_c0_seq1|m.16905 130 306;Gap=M177
scaffold2695_1_size24472	merc_genome	cDNA_match	5915	6021	100	-	.	ID=comp16619_c0_seq1|m.16905.path1;Name=comp16619_c0_seq1|m.16905;Target=comp16619_c0_seq1|m.16905 307 413;Gap=M107
###
scaffold27712_1_size2741	merc_genome	cDNA_match	1	35	100	+	.	ID=comp16619_c0_seq1|m.16905.path2;Name=comp16619_c0_seq1|m.16905;Target=comp16619_c0_seq1|m.16905 95 129;Gap=M35
scaffold27712_1_size2741	merc_genome	cDNA_match	165	341	99	+	.	ID=comp16619_c0_seq1|m.16905.path2;Name=comp16619_c0_seq1|m.16905;Target=comp16619_c0_seq1|m.16905 130 306;Gap=M177
scaffold27712_1_size2741	merc_genome	cDNA_match	444	550	100	+	.	ID=comp16619_c0_seq1|m.16905.path2;Name=comp16619_c0_seq1|m.16905;Target=comp16619_c0_seq1|m.16905 307 413;Gap=M107
###
scaffold2695_1_size24472	merc_genome	cDNA_match	5674	5757	100	-	.	ID=comp16619_c0_seq2|m.16906.path1;Name=comp16619_c0_seq2|m.16906;Target=comp16619_c0_seq2|m.16906 1 84;Gap=M84
scaffold2695_1_size24472	merc_genome	cDNA_match	5409	5501	98	-	.	ID=comp16619_c0_seq2|m.16906.path1;Name=comp16619_c0_seq2|m.16906;Target=comp16619_c0_seq2|m.16906 85 177;Gap=M93
scaffold2695_1_size24472	merc_genome	cDNA_match	5233	5313	100	-	.	ID=comp16619_c0_seq2|m.16906.path1;Name=comp16619_c0_seq2|m.16906;Target=comp16619_c0_seq2|m.16906 178 258;Gap=M81
scaffold2695_1_size24472	merc_genome	cDNA_match	3957	4829	100	-	.	ID=comp16619_c0_seq2|m.16906.path1;Name=comp16619_c0_seq2|m.16906;Target=comp16619_c0_seq2|m.16906 259 1131;Gap=M873
scaffold2695_1_size24472	merc_genome	cDNA_match	3776	3868	100	-	.	ID=comp16619_c0_seq2|m.16906.path1;Name=comp16619_c0_seq2|m.16906;Target=comp16619_c0_seq2|m.16906 1132 1224;Gap=M93
###
scaffold27712_1_size2741	merc_genome	cDNA_match	640	723	100	+	.	ID=comp16619_c0_seq2|m.16906.path2;Name=comp16619_c0_seq2|m.16906;Target=comp16619_c0_seq2|m.16906 1 84;Gap=M84
scaffold27712_1_size2741	merc_genome	cDNA_match	896	988	100	+	.	ID=comp16619_c0_seq2|m.16906.path2;Name=comp16619_c0_seq2|m.16906;Target=comp16619_c0_seq2|m.16906 85 177;Gap=M93
scaffold27712_1_size2741	merc_genome	cDNA_match	1084	1164	98	+	.	ID=comp16619_c0_seq2|m.16906.path2;Name=comp16619_c0_seq2|m.16906;Target=comp16619_c0_seq2|m.16906 178 258;Gap=M81
scaffold27712_1_size2741	merc_genome	cDNA_match	1568	1959	93	+	.	ID=comp16619_c0_seq2|m.16906.path2;Name=comp16619_c0_seq2|m.16906;Target=comp16619_c0_seq2|m.16906 259 677;Gap=M382 I27 M10
scaffold27712_1_size2741	merc_genome	cDNA_match	1971	2349	100	+	.	ID=comp16619_c0_seq2|m.16906.path2;Name=comp16619_c0_seq2|m.16906;Target=comp16619_c0_seq2|m.16906 753 1131;Gap=M379
scaffold27712_1_size2741	merc_genome	cDNA_match	2438	2530	100	+	.	ID=comp16619_c0_seq2|m.16906.path2;Name=comp16619_c0_seq2|m.16906;Target=comp16619_c0_seq2|m.16906 1132 1224;Gap=M93
###
scaffold2695_1_size24472	merc_genome	cDNA_match	7100	7364	99	-	.	ID=comp16619_c0_seq2|m.16907.path1;Name=comp16619_c0_seq2|m.16907;Target=comp16619_c0_seq2|m.16907 16 280;Gap=M265
scaffold2695_1_size24472	merc_genome	cDNA_match	6775	6963	100	-	.	ID=comp16619_c0_seq2|m.16907.path1;Name=comp16619_c0_seq2|m.16907;Target=comp16619_c0_seq2|m.16907 281 469;Gap=M189
scaffold2695_1_size24472	merc_genome	cDNA_match	6604	6688	100	-	.	ID=comp16619_c0_seq2|m.16907.path1;Name=comp16619_c0_seq2|m.16907;Target=comp16619_c0_seq2|m.16907 470 554;Gap=M85
scaffold2695_1_size24472	merc_genome	cDNA_match	6430	6505	98	-	.	ID=comp16619_c0_seq2|m.16907.path1;Name=comp16619_c0_seq2|m.16907;Target=comp16619_c0_seq2|m.16907 555 630;Gap=M76
scaffold2695_1_size24472	merc_genome	cDNA_match	6124	6300	99	-	.	ID=comp16619_c0_seq2|m.16907.path1;Name=comp16619_c0_seq2|m.16907;Target=comp16619_c0_seq2|m.16907 631 807;Gap=M177
scaffold2695_1_size24472	merc_genome	cDNA_match	5915	6021	100	-	.	ID=comp16619_c0_seq2|m.16907.path1;Name=comp16619_c0_seq2|m.16907;Target=comp16619_c0_seq2|m.16907 808 914;Gap=M107
###
scaffold1616_1_size32388	merc_genome	cDNA_match	12047	12124	98	+	.	ID=comp17378_c0_seq1|m.16908.path1;Name=comp17378_c0_seq1|m.16908;Target=comp17378_c0_seq1|m.16908 1 78;Gap=M78
scaffold1616_1_size32388	merc_genome	cDNA_match	12202	12258	100	+	.	ID=comp17378_c0_seq1|m.16908.path1;Name=comp17378_c0_seq1|m.16908;Target=comp17378_c0_seq1|m.16908 79 135;Gap=M57
scaffold1616_1_size32388	merc_genome	cDNA_match	12349	12423	100	+	.	ID=comp17378_c0_seq1|m.16908.path1;Name=comp17378_c0_seq1|m.16908;Target=comp17378_c0_seq1|m.16908 136 210;Gap=M75
scaffold1616_1_size32388	merc_genome	cDNA_match	13244	13333	100	+	.	ID=comp17378_c0_seq1|m.16908.path1;Name=comp17378_c0_seq1|m.16908;Target=comp17378_c0_seq1|m.16908 211 300;Gap=M90
scaffold1616_1_size32388	merc_genome	cDNA_match	13427	13486	100	+	.	ID=comp17378_c0_seq1|m.16908.path1;Name=comp17378_c0_seq1|m.16908;Target=comp17378_c0_seq1|m.16908 301 360;Gap=M60
scaffold1616_1_size32388	merc_genome	cDNA_match	13561	13730	100	+	.	ID=comp17378_c0_seq1|m.16908.path1;Name=comp17378_c0_seq1|m.16908;Target=comp17378_c0_seq1|m.16908 361 530;Gap=M170
scaffold1616_1_size32388	merc_genome	cDNA_match	14440	14494	100	+	.	ID=comp17378_c0_seq1|m.16908.path1;Name=comp17378_c0_seq1|m.16908;Target=comp17378_c0_seq1|m.16908 531 585;Gap=M55
scaffold1616_1_size32388	merc_genome	cDNA_match	16041	16083	100	+	.	ID=comp17378_c0_seq1|m.16908.path1;Name=comp17378_c0_seq1|m.16908;Target=comp17378_c0_seq1|m.16908 586 628;Gap=M43
scaffold1616_1_size32388	merc_genome	cDNA_match	18369	18658	100	+	.	ID=comp17378_c0_seq1|m.16908.path1;Name=comp17378_c0_seq1|m.16908;Target=comp17378_c0_seq1|m.16908 629 918;Gap=M290
scaffold1616_1_size32388	merc_genome	cDNA_match	19559	19636	100	+	.	ID=comp17378_c0_seq1|m.16908.path1;Name=comp17378_c0_seq1|m.16908;Target=comp17378_c0_seq1|m.16908 919 996;Gap=M78
scaffold1616_1_size32388	merc_genome	cDNA_match	19730	19855	100	+	.	ID=comp17378_c0_seq1|m.16908.path1;Name=comp17378_c0_seq1|m.16908;Target=comp17378_c0_seq1|m.16908 997 1122;Gap=M126
scaffold1616_1_size32388	merc_genome	cDNA_match	21857	21964	100	+	.	ID=comp17378_c0_seq1|m.16908.path1;Name=comp17378_c0_seq1|m.16908;Target=comp17378_c0_seq1|m.16908 1123 1230;Gap=M108
###
scaffold1616_1_size32388	merc_genome	cDNA_match	12047	12124	98	+	.	ID=comp17378_c0_seq2|m.16909.path1;Name=comp17378_c0_seq2|m.16909;Target=comp17378_c0_seq2|m.16909 1 78;Gap=M78
scaffold1616_1_size32388	merc_genome	cDNA_match	12202	12258	100	+	.	ID=comp17378_c0_seq2|m.16909.path1;Name=comp17378_c0_seq2|m.16909;Target=comp17378_c0_seq2|m.16909 79 135;Gap=M57
scaffold1616_1_size32388	merc_genome	cDNA_match	12349	12423	100	+	.	ID=comp17378_c0_seq2|m.16909.path1;Name=comp17378_c0_seq2|m.16909;Target=comp17378_c0_seq2|m.16909 136 210;Gap=M75
scaffold1616_1_size32388	merc_genome	cDNA_match	13244	13333	100	+	.	ID=comp17378_c0_seq2|m.16909.path1;Name=comp17378_c0_seq2|m.16909;Target=comp17378_c0_seq2|m.16909 211 300;Gap=M90
scaffold1616_1_size32388	merc_genome	cDNA_match	13427	13486	100	+	.	ID=comp17378_c0_seq2|m.16909.path1;Name=comp17378_c0_seq2|m.16909;Target=comp17378_c0_seq2|m.16909 301 360;Gap=M60
scaffold1616_1_size32388	merc_genome	cDNA_match	13561	13730	100	+	.	ID=comp17378_c0_seq2|m.16909.path1;Name=comp17378_c0_seq2|m.16909;Target=comp17378_c0_seq2|m.16909 361 530;Gap=M170
scaffold1616_1_size32388	merc_genome	cDNA_match	14440	14494	100	+	.	ID=comp17378_c0_seq2|m.16909.path1;Name=comp17378_c0_seq2|m.16909;Target=comp17378_c0_seq2|m.16909 531 585;Gap=M55
scaffold1616_1_size32388	merc_genome	cDNA_match	16041	16083	100	+	.	ID=comp17378_c0_seq2|m.16909.path1;Name=comp17378_c0_seq2|m.16909;Target=comp17378_c0_seq2|m.16909 586 628;Gap=M43
scaffold1616_1_size32388	merc_genome	cDNA_match	18369	18658	100	+	.	ID=comp17378_c0_seq2|m.16909.path1;Name=comp17378_c0_seq2|m.16909;Target=comp17378_c0_seq2|m.16909 629 918;Gap=M290
scaffold1616_1_size32388	merc_genome	cDNA_match	19559	19636	100	+	.	ID=comp17378_c0_seq2|m.16909.path1;Name=comp17378_c0_seq2|m.16909;Target=comp17378_c0_seq2|m.16909 919 996;Gap=M78
scaffold1616_1_size32388	merc_genome	cDNA_match	21857	21964	100	+	.	ID=comp17378_c0_seq2|m.16909.path1;Name=comp17378_c0_seq2|m.16909;Target=comp17378_c0_seq2|m.16909 997 1104;Gap=M108
###
scaffold34342_1_size2169	merc_genome	cDNA_match	626	689	85	-	.	ID=comp12915_c0_seq1|m.16910.path1;Name=comp12915_c0_seq1|m.16910;Target=comp12915_c0_seq1|m.16910 1 55;Gap=M10 D1 M16 D2 M22 D1 M4 D5 M3
scaffold34342_1_size2169	merc_genome	cDNA_match	507	527	95	-	.	ID=comp12915_c0_seq1|m.16910.path1;Name=comp12915_c0_seq1|m.16910;Target=comp12915_c0_seq1|m.16910 56 77;Gap=M9 I1 M12
scaffold34342_1_size2169	merc_genome	cDNA_match	313	426	95	-	.	ID=comp12915_c0_seq1|m.16910.path1;Name=comp12915_c0_seq1|m.16910;Target=comp12915_c0_seq1|m.16910 78 187;Gap=M9 D1 M10 D1 M2 D1 M4 D1 M85
scaffold34342_1_size2169	merc_genome	cDNA_match	166	218	98	-	.	ID=comp12915_c0_seq1|m.16910.path1;Name=comp12915_c0_seq1|m.16910;Target=comp12915_c0_seq1|m.16910 188 240;Gap=M53
###
scaffold268834_1_size205	merc_genome	cDNA_match	1	132	100	+	.	ID=comp12915_c0_seq1|m.16910.path2;Name=comp12915_c0_seq1|m.16910;Target=comp12915_c0_seq1|m.16910 343 474;Gap=M132
###
scaffold49101_1_size1526	merc_genome	cDNA_match	510	558	83	-	.	ID=comp12915_c0_seq1|m.16910.path3;Name=comp12915_c0_seq1|m.16910;Target=comp12915_c0_seq1|m.16910 1 44;Gap=M5 D1 M7 D2 M23 D2 M9
scaffold49101_1_size1526	merc_genome	cDNA_match	367	393	88	-	.	ID=comp12915_c0_seq1|m.16910.path3;Name=comp12915_c0_seq1|m.16910;Target=comp12915_c0_seq1|m.16910 58 84;Gap=M27
scaffold49101_1_size1526	merc_genome	cDNA_match	170	272	90	-	.	ID=comp12915_c0_seq1|m.16910.path3;Name=comp12915_c0_seq1|m.16910;Target=comp12915_c0_seq1|m.16910 85 187;Gap=M103
scaffold49101_1_size1526	merc_genome	cDNA_match	25	77	96	-	.	ID=comp12915_c0_seq1|m.16910.path3;Name=comp12915_c0_seq1|m.16910;Target=comp12915_c0_seq1|m.16910 188 240;Gap=M53
###
scaffold34342_1_size2169	merc_genome	cDNA_match	74	164	96	-	.	ID=comp12915_c0_seq1|m.16910.path4;Name=comp12915_c0_seq1|m.16910;Target=comp12915_c0_seq1|m.16910 384 474;Gap=M91
###
scaffold394782_1_size145	merc_genome	cDNA_match	1	12	100	+	.	ID=comp12915_c0_seq1|m.16910.path5;Name=comp12915_c0_seq1|m.16910;Target=comp12915_c0_seq1|m.16910 264 275;Gap=M12
scaffold394782_1_size145	merc_genome	cDNA_match	89	145	100	+	.	ID=comp12915_c0_seq1|m.16910.path5;Name=comp12915_c0_seq1|m.16910;Target=comp12915_c0_seq1|m.16910 276 332;Gap=M57
###
scaffold268834_1_size205	merc_genome	cDNA_match	42	170	100	-	.	ID=comp12915_c0_seq1|m.16911.path1;Name=comp12915_c0_seq1|m.16911;Target=comp12915_c0_seq1|m.16911 1 129;Gap=M129
###
scaffold34342_1_size2169	merc_genome	cDNA_match	36	164	96	+	.	ID=comp12915_c0_seq1|m.16911.path2;Name=comp12915_c0_seq1|m.16911;Target=comp12915_c0_seq1|m.16911 1 129;Gap=M129
###
scaffold60396_1_size1258	merc_genome	cDNA_match	987	1074	100	-	.	ID=comp12915_c0_seq1|m.16911.path3;Name=comp12915_c0_seq1|m.16911;Target=comp12915_c0_seq1|m.16911 238 325;Gap=M88
scaffold60396_1_size1258	merc_genome	cDNA_match	867	883	94	-	.	ID=comp12915_c0_seq1|m.16911.path3;Name=comp12915_c0_seq1|m.16911;Target=comp12915_c0_seq1|m.16911 326 341;Gap=M12 D1 M4
###
scaffold34342_1_size2169	merc_genome	cDNA_match	626	689	85	-	.	ID=comp12915_c0_seq2|m.16912.path1;Name=comp12915_c0_seq2|m.16912;Target=comp12915_c0_seq2|m.16912 1 55;Gap=M10 D1 M16 D2 M22 D1 M4 D5 M3
scaffold34342_1_size2169	merc_genome	cDNA_match	507	527	95	-	.	ID=comp12915_c0_seq2|m.16912.path1;Name=comp12915_c0_seq2|m.16912;Target=comp12915_c0_seq2|m.16912 56 77;Gap=M9 I1 M12
scaffold34342_1_size2169	merc_genome	cDNA_match	313	426	95	-	.	ID=comp12915_c0_seq2|m.16912.path1;Name=comp12915_c0_seq2|m.16912;Target=comp12915_c0_seq2|m.16912 78 187;Gap=M9 D1 M10 D1 M2 D1 M4 D1 M85
scaffold34342_1_size2169	merc_genome	cDNA_match	166	218	98	-	.	ID=comp12915_c0_seq2|m.16912.path1;Name=comp12915_c0_seq2|m.16912;Target=comp12915_c0_seq2|m.16912 188 240;Gap=M53
###
scaffold268834_1_size205	merc_genome	cDNA_match	1	132	100	+	.	ID=comp12915_c0_seq2|m.16912.path2;Name=comp12915_c0_seq2|m.16912;Target=comp12915_c0_seq2|m.16912 343 474;Gap=M132
###
scaffold49101_1_size1526	merc_genome	cDNA_match	510	558	83	-	.	ID=comp12915_c0_seq2|m.16912.path3;Name=comp12915_c0_seq2|m.16912;Target=comp12915_c0_seq2|m.16912 1 44;Gap=M5 D1 M7 D2 M23 D2 M9
scaffold49101_1_size1526	merc_genome	cDNA_match	367	393	88	-	.	ID=comp12915_c0_seq2|m.16912.path3;Name=comp12915_c0_seq2|m.16912;Target=comp12915_c0_seq2|m.16912 58 84;Gap=M27
scaffold49101_1_size1526	merc_genome	cDNA_match	170	272	90	-	.	ID=comp12915_c0_seq2|m.16912.path3;Name=comp12915_c0_seq2|m.16912;Target=comp12915_c0_seq2|m.16912 85 187;Gap=M103
scaffold49101_1_size1526	merc_genome	cDNA_match	25	77	96	-	.	ID=comp12915_c0_seq2|m.16912.path3;Name=comp12915_c0_seq2|m.16912;Target=comp12915_c0_seq2|m.16912 188 240;Gap=M53
###
scaffold34342_1_size2169	merc_genome	cDNA_match	74	164	96	-	.	ID=comp12915_c0_seq2|m.16912.path4;Name=comp12915_c0_seq2|m.16912;Target=comp12915_c0_seq2|m.16912 384 474;Gap=M91
###
scaffold394782_1_size145	merc_genome	cDNA_match	1	12	100	+	.	ID=comp12915_c0_seq2|m.16912.path5;Name=comp12915_c0_seq2|m.16912;Target=comp12915_c0_seq2|m.16912 264 275;Gap=M12
scaffold394782_1_size145	merc_genome	cDNA_match	89	145	100	+	.	ID=comp12915_c0_seq2|m.16912.path5;Name=comp12915_c0_seq2|m.16912;Target=comp12915_c0_seq2|m.16912 276 332;Gap=M57
###
scaffold268834_1_size205	merc_genome	cDNA_match	42	170	100	-	.	ID=comp12915_c0_seq2|m.16913.path1;Name=comp12915_c0_seq2|m.16913;Target=comp12915_c0_seq2|m.16913 1 129;Gap=M129
###
scaffold34342_1_size2169	merc_genome	cDNA_match	36	164	96	+	.	ID=comp12915_c0_seq2|m.16913.path2;Name=comp12915_c0_seq2|m.16913;Target=comp12915_c0_seq2|m.16913 1 129;Gap=M129
###
scaffold60396_1_size1258	merc_genome	cDNA_match	987	1074	100	-	.	ID=comp12915_c0_seq2|m.16913.path3;Name=comp12915_c0_seq2|m.16913;Target=comp12915_c0_seq2|m.16913 238 325;Gap=M88
scaffold60396_1_size1258	merc_genome	cDNA_match	867	883	94	-	.	ID=comp12915_c0_seq2|m.16913.path3;Name=comp12915_c0_seq2|m.16913;Target=comp12915_c0_seq2|m.16913 326 341;Gap=M12 D1 M4
###
scaffold35649_1_size2089	merc_genome	cDNA_match	1418	1438	95	-	.	ID=comp12915_c0_seq3|m.16914.path1;Name=comp12915_c0_seq3|m.16914;Target=comp12915_c0_seq3|m.16914 1 21;Gap=M21
scaffold35649_1_size2089	merc_genome	cDNA_match	1218	1320	99	-	.	ID=comp12915_c0_seq3|m.16914.path1;Name=comp12915_c0_seq3|m.16914;Target=comp12915_c0_seq3|m.16914 22 124;Gap=M103
scaffold35649_1_size2089	merc_genome	cDNA_match	1046	1148	99	-	.	ID=comp12915_c0_seq3|m.16914.path1;Name=comp12915_c0_seq3|m.16914;Target=comp12915_c0_seq3|m.16914 125 227;Gap=M103
scaffold35649_1_size2089	merc_genome	cDNA_match	680	884	100	-	.	ID=comp12915_c0_seq3|m.16914.path1;Name=comp12915_c0_seq3|m.16914;Target=comp12915_c0_seq3|m.16914 228 432;Gap=M205
###
scaffold10418_1_size8958	merc_genome	cDNA_match	8214	8903	97	-	.	ID=comp16073_c0_seq1|m.16915.path1;Name=comp16073_c0_seq1|m.16915;Target=comp16073_c0_seq1|m.16915 1 692;Gap=M12 I2 M678
scaffold10418_1_size8958	merc_genome	cDNA_match	7685	7955	99	-	.	ID=comp16073_c0_seq1|m.16915.path1;Name=comp16073_c0_seq1|m.16915;Target=comp16073_c0_seq1|m.16915 693 963;Gap=M271
###
scaffold18720_1_size5514	merc_genome	cDNA_match	2220	2742	98	-	.	ID=comp16073_c0_seq1|m.16915.path2;Name=comp16073_c0_seq1|m.16915;Target=comp16073_c0_seq1|m.16915 170 692;Gap=M523
scaffold18720_1_size5514	merc_genome	cDNA_match	1691	1961	99	-	.	ID=comp16073_c0_seq1|m.16915.path2;Name=comp16073_c0_seq1|m.16915;Target=comp16073_c0_seq1|m.16915 693 963;Gap=M271
###
scaffold10418_1_size8958	merc_genome	cDNA_match	8214	8903	97	-	.	ID=comp16073_c0_seq2|m.16916.path1;Name=comp16073_c0_seq2|m.16916;Target=comp16073_c0_seq2|m.16916 1 692;Gap=M12 I2 M678
scaffold10418_1_size8958	merc_genome	cDNA_match	7685	7955	99	-	.	ID=comp16073_c0_seq2|m.16916.path1;Name=comp16073_c0_seq2|m.16916;Target=comp16073_c0_seq2|m.16916 693 963;Gap=M271
###
scaffold18720_1_size5514	merc_genome	cDNA_match	2220	2742	98	-	.	ID=comp16073_c0_seq2|m.16916.path2;Name=comp16073_c0_seq2|m.16916;Target=comp16073_c0_seq2|m.16916 170 692;Gap=M523
scaffold18720_1_size5514	merc_genome	cDNA_match	1691	1961	99	-	.	ID=comp16073_c0_seq2|m.16916.path2;Name=comp16073_c0_seq2|m.16916;Target=comp16073_c0_seq2|m.16916 693 963;Gap=M271
###
scaffold10418_1_size8958	merc_genome	cDNA_match	8214	8903	97	-	.	ID=comp16073_c0_seq3|m.16917.path1;Name=comp16073_c0_seq3|m.16917;Target=comp16073_c0_seq3|m.16917 1 692;Gap=M12 I2 M678
scaffold10418_1_size8958	merc_genome	cDNA_match	7685	7955	99	-	.	ID=comp16073_c0_seq3|m.16917.path1;Name=comp16073_c0_seq3|m.16917;Target=comp16073_c0_seq3|m.16917 693 963;Gap=M271
###
scaffold18720_1_size5514	merc_genome	cDNA_match	2220	2742	98	-	.	ID=comp16073_c0_seq3|m.16917.path2;Name=comp16073_c0_seq3|m.16917;Target=comp16073_c0_seq3|m.16917 170 692;Gap=M523
scaffold18720_1_size5514	merc_genome	cDNA_match	1691	1961	99	-	.	ID=comp16073_c0_seq3|m.16917.path2;Name=comp16073_c0_seq3|m.16917;Target=comp16073_c0_seq3|m.16917 693 963;Gap=M271
###
scaffold623_1_size50232	merc_genome	cDNA_match	25355	25376	100	-	.	ID=comp13282_c0_seq1|m.16918.path1;Name=comp13282_c0_seq1|m.16918;Target=comp13282_c0_seq1|m.16918 1 22;Gap=M22
scaffold623_1_size50232	merc_genome	cDNA_match	25091	25245	100	-	.	ID=comp13282_c0_seq1|m.16918.path1;Name=comp13282_c0_seq1|m.16918;Target=comp13282_c0_seq1|m.16918 23 177;Gap=M155
scaffold623_1_size50232	merc_genome	cDNA_match	24156	24248	100	-	.	ID=comp13282_c0_seq1|m.16918.path1;Name=comp13282_c0_seq1|m.16918;Target=comp13282_c0_seq1|m.16918 178 270;Gap=M93
scaffold623_1_size50232	merc_genome	cDNA_match	23787	23872	100	-	.	ID=comp13282_c0_seq1|m.16918.path1;Name=comp13282_c0_seq1|m.16918;Target=comp13282_c0_seq1|m.16918 271 356;Gap=M86
scaffold623_1_size50232	merc_genome	cDNA_match	23440	23666	100	-	.	ID=comp13282_c0_seq1|m.16918.path1;Name=comp13282_c0_seq1|m.16918;Target=comp13282_c0_seq1|m.16918 357 583;Gap=M227
scaffold623_1_size50232	merc_genome	cDNA_match	19836	20069	100	-	.	ID=comp13282_c0_seq1|m.16918.path1;Name=comp13282_c0_seq1|m.16918;Target=comp13282_c0_seq1|m.16918 584 817;Gap=M234
scaffold623_1_size50232	merc_genome	cDNA_match	19395	19456	100	-	.	ID=comp13282_c0_seq1|m.16918.path1;Name=comp13282_c0_seq1|m.16918;Target=comp13282_c0_seq1|m.16918 818 879;Gap=M62
###
scaffold623_1_size50232	merc_genome	cDNA_match	28356	28411	100	-	.	ID=comp13282_c0_seq1|m.16919.path1;Name=comp13282_c0_seq1|m.16919;Target=comp13282_c0_seq1|m.16919 1 56;Gap=M56
scaffold623_1_size50232	merc_genome	cDNA_match	27803	28068	100	-	.	ID=comp13282_c0_seq1|m.16919.path1;Name=comp13282_c0_seq1|m.16919;Target=comp13282_c0_seq1|m.16919 57 322;Gap=M266
scaffold623_1_size50232	merc_genome	cDNA_match	25679	25858	100	-	.	ID=comp13282_c0_seq1|m.16919.path1;Name=comp13282_c0_seq1|m.16919;Target=comp13282_c0_seq1|m.16919 323 502;Gap=M180
scaffold623_1_size50232	merc_genome	cDNA_match	25382	25593	100	-	.	ID=comp13282_c0_seq1|m.16919.path1;Name=comp13282_c0_seq1|m.16919;Target=comp13282_c0_seq1|m.16919 503 714;Gap=M212
###
scaffold623_1_size50232	merc_genome	cDNA_match	28356	28411	100	-	.	ID=comp13282_c0_seq2|m.16920.path1;Name=comp13282_c0_seq2|m.16920;Target=comp13282_c0_seq2|m.16920 1 56;Gap=M56
scaffold623_1_size50232	merc_genome	cDNA_match	27803	28068	100	-	.	ID=comp13282_c0_seq2|m.16920.path1;Name=comp13282_c0_seq2|m.16920;Target=comp13282_c0_seq2|m.16920 57 322;Gap=M266
scaffold623_1_size50232	merc_genome	cDNA_match	25679	25858	100	-	.	ID=comp13282_c0_seq2|m.16920.path1;Name=comp13282_c0_seq2|m.16920;Target=comp13282_c0_seq2|m.16920 323 502;Gap=M180
scaffold623_1_size50232	merc_genome	cDNA_match	25432	25593	100	-	.	ID=comp13282_c0_seq2|m.16920.path1;Name=comp13282_c0_seq2|m.16920;Target=comp13282_c0_seq2|m.16920 503 664;Gap=M162
scaffold623_1_size50232	merc_genome	cDNA_match	25091	25245	100	-	.	ID=comp13282_c0_seq2|m.16920.path1;Name=comp13282_c0_seq2|m.16920;Target=comp13282_c0_seq2|m.16920 665 819;Gap=M155
scaffold623_1_size50232	merc_genome	cDNA_match	24156	24248	100	-	.	ID=comp13282_c0_seq2|m.16920.path1;Name=comp13282_c0_seq2|m.16920;Target=comp13282_c0_seq2|m.16920 820 912;Gap=M93
scaffold623_1_size50232	merc_genome	cDNA_match	23787	23872	100	-	.	ID=comp13282_c0_seq2|m.16920.path1;Name=comp13282_c0_seq2|m.16920;Target=comp13282_c0_seq2|m.16920 913 998;Gap=M86
scaffold623_1_size50232	merc_genome	cDNA_match	23440	23666	100	-	.	ID=comp13282_c0_seq2|m.16920.path1;Name=comp13282_c0_seq2|m.16920;Target=comp13282_c0_seq2|m.16920 999 1225;Gap=M227
scaffold623_1_size50232	merc_genome	cDNA_match	19836	20069	100	-	.	ID=comp13282_c0_seq2|m.16920.path1;Name=comp13282_c0_seq2|m.16920;Target=comp13282_c0_seq2|m.16920 1226 1459;Gap=M234
scaffold623_1_size50232	merc_genome	cDNA_match	19395	19456	100	-	.	ID=comp13282_c0_seq2|m.16920.path1;Name=comp13282_c0_seq2|m.16920;Target=comp13282_c0_seq2|m.16920 1460 1521;Gap=M62
###
scaffold623_1_size50232	merc_genome	cDNA_match	26886	27518	100	-	.	ID=comp13282_c0_seq3|m.16921.path1;Name=comp13282_c0_seq3|m.16921;Target=comp13282_c0_seq3|m.16921 1 633;Gap=M633
###
scaffold623_1_size50232	merc_genome	cDNA_match	28356	28411	100	-	.	ID=comp13282_c0_seq4|m.16922.path1;Name=comp13282_c0_seq4|m.16922;Target=comp13282_c0_seq4|m.16922 1 56;Gap=M56
scaffold623_1_size50232	merc_genome	cDNA_match	27705	28068	100	-	.	ID=comp13282_c0_seq4|m.16922.path1;Name=comp13282_c0_seq4|m.16922;Target=comp13282_c0_seq4|m.16922 57 420;Gap=M364
###
scaffold623_1_size50232	merc_genome	cDNA_match	27635	27934	100	-	.	ID=comp13282_c0_seq4|m.16923.path1;Name=comp13282_c0_seq4|m.16923;Target=comp13282_c0_seq4|m.16923 1 300;Gap=M300
###
scaffold_3445	merc_genome	cDNA_match	11767	12627	98	+	.	ID=comp17595_c0_seq1|m.16924.path1;Name=comp17595_c0_seq1|m.16924;Target=comp17595_c0_seq1|m.16924 1 861;Gap=M861
###
scaffold_3445	merc_genome	cDNA_match	9675	9748	100	+	.	ID=comp17595_c0_seq1|m.16925.path1;Name=comp17595_c0_seq1|m.16925;Target=comp17595_c0_seq1|m.16925 1 74;Gap=M74
scaffold_3445	merc_genome	cDNA_match	11049	11098	100	+	.	ID=comp17595_c0_seq1|m.16925.path1;Name=comp17595_c0_seq1|m.16925;Target=comp17595_c0_seq1|m.16925 75 124;Gap=M50
scaffold_3445	merc_genome	cDNA_match	11219	11487	99	+	.	ID=comp17595_c0_seq1|m.16925.path1;Name=comp17595_c0_seq1|m.16925;Target=comp17595_c0_seq1|m.16925 125 393;Gap=M269
###
scaffold_3445	merc_genome	cDNA_match	9675	9748	100	+	.	ID=comp17595_c0_seq2|m.16926.path1;Name=comp17595_c0_seq2|m.16926;Target=comp17595_c0_seq2|m.16926 1 74;Gap=M74
scaffold_3445	merc_genome	cDNA_match	11049	11098	100	+	.	ID=comp17595_c0_seq2|m.16926.path1;Name=comp17595_c0_seq2|m.16926;Target=comp17595_c0_seq2|m.16926 75 124;Gap=M50
scaffold_3445	merc_genome	cDNA_match	11219	11437	99	+	.	ID=comp17595_c0_seq2|m.16926.path1;Name=comp17595_c0_seq2|m.16926;Target=comp17595_c0_seq2|m.16926 125 343;Gap=M219
scaffold_3445	merc_genome	cDNA_match	11522	12627	99	+	.	ID=comp17595_c0_seq2|m.16926.path1;Name=comp17595_c0_seq2|m.16926;Target=comp17595_c0_seq2|m.16926 344 1449;Gap=M1106
###
scaffold83571_1_size928	merc_genome	cDNA_match	12	321	99	-	.	ID=comp13068_c0_seq1|m.16927.path1;Name=comp13068_c0_seq1|m.16927;Target=comp13068_c0_seq1|m.16927 1 310;Gap=M310
###
scaffold400550_1_size144	merc_genome	cDNA_match	62	114	100	-	.	ID=comp13068_c0_seq1|m.16927.path2;Name=comp13068_c0_seq1|m.16927;Target=comp13068_c0_seq1|m.16927 311 363;Gap=M53
###
scaffold83571_1_size928	merc_genome	cDNA_match	12	321	99	-	.	ID=comp13068_c0_seq2|m.16928.path1;Name=comp13068_c0_seq2|m.16928;Target=comp13068_c0_seq2|m.16928 1 310;Gap=M310
###
scaffold400550_1_size144	merc_genome	cDNA_match	62	114	100	-	.	ID=comp13068_c0_seq2|m.16928.path2;Name=comp13068_c0_seq2|m.16928;Target=comp13068_c0_seq2|m.16928 311 363;Gap=M53
###
scaffold22442_1_size3710	merc_genome	cDNA_match	355	875	99	-	.	ID=comp5469_c0_seq1|m.16929.path1;Name=comp5469_c0_seq1|m.16929;Target=comp5469_c0_seq1|m.16929 1 521;Gap=M521
###
scaffold203549_1_size320	merc_genome	cDNA_match	99	174	100	+	.	ID=comp5469_c0_seq1|m.16929.path2;Name=comp5469_c0_seq1|m.16929;Target=comp5469_c0_seq1|m.16929 522 597;Gap=M76
###
scaffold22442_1_size3710	merc_genome	cDNA_match	753	875	99	-	.	ID=comp5469_c0_seq2|m.16930.path1;Name=comp5469_c0_seq2|m.16930;Target=comp5469_c0_seq2|m.16930 1 123;Gap=M123
scaffold22442_1_size3710	merc_genome	cDNA_match	355	458	100	-	.	ID=comp5469_c0_seq2|m.16930.path1;Name=comp5469_c0_seq2|m.16930;Target=comp5469_c0_seq2|m.16930 124 227;Gap=M104
###
scaffold203549_1_size320	merc_genome	cDNA_match	99	174	100	+	.	ID=comp5469_c0_seq2|m.16930.path2;Name=comp5469_c0_seq2|m.16930;Target=comp5469_c0_seq2|m.16930 228 303;Gap=M76
###
scaffold18556_1_size5571	merc_genome	cDNA_match	4328	4566	99	-	.	ID=comp7464_c0_seq1|m.16931.path1;Name=comp7464_c0_seq1|m.16931;Target=comp7464_c0_seq1|m.16931 1 239;Gap=M239
scaffold18556_1_size5571	merc_genome	cDNA_match	4117	4238	89	-	.	ID=comp7464_c0_seq1|m.16931.path1;Name=comp7464_c0_seq1|m.16931;Target=comp7464_c0_seq1|m.16931 240 375;Gap=M112 I14 M10
###
scaffold18556_1_size5571	merc_genome	cDNA_match	4328	4566	99	-	.	ID=comp7464_c0_seq2|m.16932.path1;Name=comp7464_c0_seq2|m.16932;Target=comp7464_c0_seq2|m.16932 1 239;Gap=M239
scaffold18556_1_size5571	merc_genome	cDNA_match	4145	4238	100	-	.	ID=comp7464_c0_seq2|m.16932.path1;Name=comp7464_c0_seq2|m.16932;Target=comp7464_c0_seq2|m.16932 240 333;Gap=M94
scaffold18556_1_size5571	merc_genome	cDNA_match	3664	3803	100	-	.	ID=comp7464_c0_seq2|m.16932.path1;Name=comp7464_c0_seq2|m.16932;Target=comp7464_c0_seq2|m.16932 334 473;Gap=M140
scaffold18556_1_size5571	merc_genome	cDNA_match	2549	2623	100	-	.	ID=comp7464_c0_seq2|m.16932.path1;Name=comp7464_c0_seq2|m.16932;Target=comp7464_c0_seq2|m.16932 474 548;Gap=M75
scaffold18556_1_size5571	merc_genome	cDNA_match	1659	1816	100	-	.	ID=comp7464_c0_seq2|m.16932.path1;Name=comp7464_c0_seq2|m.16932;Target=comp7464_c0_seq2|m.16932 549 706;Gap=M158
scaffold18556_1_size5571	merc_genome	cDNA_match	1437	1537	100	-	.	ID=comp7464_c0_seq2|m.16932.path1;Name=comp7464_c0_seq2|m.16932;Target=comp7464_c0_seq2|m.16932 707 807;Gap=M101
scaffold18556_1_size5571	merc_genome	cDNA_match	715	780	100	-	.	ID=comp7464_c0_seq2|m.16932.path1;Name=comp7464_c0_seq2|m.16932;Target=comp7464_c0_seq2|m.16932 808 873;Gap=M66
###
scaffold_2515	merc_genome	cDNA_match	19232	19343	100	-	.	ID=comp12184_c0_seq1|m.16933.path1;Name=comp12184_c0_seq1|m.16933;Target=comp12184_c0_seq1|m.16933 1 112;Gap=M112
scaffold_2515	merc_genome	cDNA_match	19056	19144	100	-	.	ID=comp12184_c0_seq1|m.16933.path1;Name=comp12184_c0_seq1|m.16933;Target=comp12184_c0_seq1|m.16933 113 201;Gap=M89
scaffold_2515	merc_genome	cDNA_match	18709	18818	100	-	.	ID=comp12184_c0_seq1|m.16933.path1;Name=comp12184_c0_seq1|m.16933;Target=comp12184_c0_seq1|m.16933 202 311;Gap=M110
scaffold_2515	merc_genome	cDNA_match	18567	18621	100	-	.	ID=comp12184_c0_seq1|m.16933.path1;Name=comp12184_c0_seq1|m.16933;Target=comp12184_c0_seq1|m.16933 312 366;Gap=M55
scaffold_2515	merc_genome	cDNA_match	17974	18062	100	-	.	ID=comp12184_c0_seq1|m.16933.path1;Name=comp12184_c0_seq1|m.16933;Target=comp12184_c0_seq1|m.16933 367 455;Gap=M89
scaffold_2515	merc_genome	cDNA_match	17551	17617	100	-	.	ID=comp12184_c0_seq1|m.16933.path1;Name=comp12184_c0_seq1|m.16933;Target=comp12184_c0_seq1|m.16933 456 522;Gap=M67
scaffold_2515	merc_genome	cDNA_match	17415	17477	100	-	.	ID=comp12184_c0_seq1|m.16933.path1;Name=comp12184_c0_seq1|m.16933;Target=comp12184_c0_seq1|m.16933 523 585;Gap=M63
scaffold_2515	merc_genome	cDNA_match	17085	17255	100	-	.	ID=comp12184_c0_seq1|m.16933.path1;Name=comp12184_c0_seq1|m.16933;Target=comp12184_c0_seq1|m.16933 586 756;Gap=M171
scaffold_2515	merc_genome	cDNA_match	16871	16964	100	-	.	ID=comp12184_c0_seq1|m.16933.path1;Name=comp12184_c0_seq1|m.16933;Target=comp12184_c0_seq1|m.16933 757 850;Gap=M94
scaffold_2515	merc_genome	cDNA_match	16695	16774	100	-	.	ID=comp12184_c0_seq1|m.16933.path1;Name=comp12184_c0_seq1|m.16933;Target=comp12184_c0_seq1|m.16933 851 930;Gap=M80
scaffold_2515	merc_genome	cDNA_match	16500	16575	100	-	.	ID=comp12184_c0_seq1|m.16933.path1;Name=comp12184_c0_seq1|m.16933;Target=comp12184_c0_seq1|m.16933 931 1006;Gap=M76
scaffold_2515	merc_genome	cDNA_match	16087	16130	100	-	.	ID=comp12184_c0_seq1|m.16933.path1;Name=comp12184_c0_seq1|m.16933;Target=comp12184_c0_seq1|m.16933 1007 1050;Gap=M44
scaffold_2515	merc_genome	cDNA_match	15479	15546	100	-	.	ID=comp12184_c0_seq1|m.16933.path1;Name=comp12184_c0_seq1|m.16933;Target=comp12184_c0_seq1|m.16933 1051 1118;Gap=M68
scaffold_2515	merc_genome	cDNA_match	14742	14824	100	-	.	ID=comp12184_c0_seq1|m.16933.path1;Name=comp12184_c0_seq1|m.16933;Target=comp12184_c0_seq1|m.16933 1119 1201;Gap=M83
scaffold_2515	merc_genome	cDNA_match	14495	14652	100	-	.	ID=comp12184_c0_seq1|m.16933.path1;Name=comp12184_c0_seq1|m.16933;Target=comp12184_c0_seq1|m.16933 1202 1359;Gap=M158
scaffold_2515	merc_genome	cDNA_match	13067	14372	100	-	.	ID=comp12184_c0_seq1|m.16933.path1;Name=comp12184_c0_seq1|m.16933;Target=comp12184_c0_seq1|m.16933 1360 2665;Gap=M1306
scaffold_2515	merc_genome	cDNA_match	12670	12956	100	-	.	ID=comp12184_c0_seq1|m.16933.path1;Name=comp12184_c0_seq1|m.16933;Target=comp12184_c0_seq1|m.16933 2666 2952;Gap=M287
scaffold_2515	merc_genome	cDNA_match	11691	11885	100	-	.	ID=comp12184_c0_seq1|m.16933.path1;Name=comp12184_c0_seq1|m.16933;Target=comp12184_c0_seq1|m.16933 2953 3147;Gap=M195
scaffold_2515	merc_genome	cDNA_match	11454	11610	100	-	.	ID=comp12184_c0_seq1|m.16933.path1;Name=comp12184_c0_seq1|m.16933;Target=comp12184_c0_seq1|m.16933 3148 3304;Gap=M157
scaffold_2515	merc_genome	cDNA_match	10115	10413	100	-	.	ID=comp12184_c0_seq1|m.16933.path1;Name=comp12184_c0_seq1|m.16933;Target=comp12184_c0_seq1|m.16933 3305 3603;Gap=M299
###
scaffold_2515	merc_genome	cDNA_match	11767	11885	100	+	.	ID=comp12184_c0_seq1|m.16934.path1;Name=comp12184_c0_seq1|m.16934;Target=comp12184_c0_seq1|m.16934 1 119;Gap=M119
scaffold_2515	merc_genome	cDNA_match	12670	12956	100	+	.	ID=comp12184_c0_seq1|m.16934.path1;Name=comp12184_c0_seq1|m.16934;Target=comp12184_c0_seq1|m.16934 120 406;Gap=M287
scaffold_2515	merc_genome	cDNA_match	13067	13218	100	+	.	ID=comp12184_c0_seq1|m.16934.path1;Name=comp12184_c0_seq1|m.16934;Target=comp12184_c0_seq1|m.16934 407 558;Gap=M152
###
scaffold_2515	merc_genome	cDNA_match	9520	9837	93	+	.	ID=comp12184_c0_seq2|m.16935.path1;Name=comp12184_c0_seq2|m.16935;Target=comp12184_c0_seq2|m.16935 1 318;Gap=M318
###
scaffold3953_1_size19278	merc_genome	cDNA_match	4969	5035	100	-	.	ID=comp15494_c0_seq1|m.16936.path1;Name=comp15494_c0_seq1|m.16936;Target=comp15494_c0_seq1|m.16936 1 67;Gap=M67
scaffold3953_1_size19278	merc_genome	cDNA_match	4130	4815	99	-	.	ID=comp15494_c0_seq1|m.16936.path1;Name=comp15494_c0_seq1|m.16936;Target=comp15494_c0_seq1|m.16936 68 753;Gap=M686
###
scaffold89934_1_size864	merc_genome	cDNA_match	304	841	100	-	.	ID=comp15494_c0_seq1|m.16936.path2;Name=comp15494_c0_seq1|m.16936;Target=comp15494_c0_seq1|m.16936 68 605;Gap=M538
###
scaffold3953_1_size19278	merc_genome	cDNA_match	7686	7837	100	-	.	ID=comp15494_c0_seq1|m.16937.path1;Name=comp15494_c0_seq1|m.16937;Target=comp15494_c0_seq1|m.16937 1 152;Gap=M152
scaffold3953_1_size19278	merc_genome	cDNA_match	7461	7608	100	-	.	ID=comp15494_c0_seq1|m.16937.path1;Name=comp15494_c0_seq1|m.16937;Target=comp15494_c0_seq1|m.16937 153 300;Gap=M148
scaffold3953_1_size19278	merc_genome	cDNA_match	6931	7338	100	-	.	ID=comp15494_c0_seq1|m.16937.path1;Name=comp15494_c0_seq1|m.16937;Target=comp15494_c0_seq1|m.16937 301 708;Gap=M408
###
scaffold3953_1_size19278	merc_genome	cDNA_match	6462	6491	100	-	.	ID=comp15494_c0_seq1|m.16938.path1;Name=comp15494_c0_seq1|m.16938;Target=comp15494_c0_seq1|m.16938 1 30;Gap=M30
scaffold3953_1_size19278	merc_genome	cDNA_match	6024	6306	99	-	.	ID=comp15494_c0_seq1|m.16938.path1;Name=comp15494_c0_seq1|m.16938;Target=comp15494_c0_seq1|m.16938 31 313;Gap=M283
scaffold3953_1_size19278	merc_genome	cDNA_match	5513	5865	100	-	.	ID=comp15494_c0_seq1|m.16938.path1;Name=comp15494_c0_seq1|m.16938;Target=comp15494_c0_seq1|m.16938 314 666;Gap=M353
###
scaffold3953_1_size19278	merc_genome	cDNA_match	6462	6491	100	-	.	ID=comp15494_c0_seq4|m.16939.path1;Name=comp15494_c0_seq4|m.16939;Target=comp15494_c0_seq4|m.16939 1 30;Gap=M30
scaffold3953_1_size19278	merc_genome	cDNA_match	6024	6306	99	-	.	ID=comp15494_c0_seq4|m.16939.path1;Name=comp15494_c0_seq4|m.16939;Target=comp15494_c0_seq4|m.16939 31 313;Gap=M283
scaffold3953_1_size19278	merc_genome	cDNA_match	5534	5865	100	-	.	ID=comp15494_c0_seq4|m.16939.path1;Name=comp15494_c0_seq4|m.16939;Target=comp15494_c0_seq4|m.16939 314 645;Gap=M332
scaffold3953_1_size19278	merc_genome	cDNA_match	4969	5236	100	-	.	ID=comp15494_c0_seq4|m.16939.path1;Name=comp15494_c0_seq4|m.16939;Target=comp15494_c0_seq4|m.16939 646 913;Gap=M268
scaffold3953_1_size19278	merc_genome	cDNA_match	4130	4815	99	-	.	ID=comp15494_c0_seq4|m.16939.path1;Name=comp15494_c0_seq4|m.16939;Target=comp15494_c0_seq4|m.16939 914 1599;Gap=M686
###
scaffold3953_1_size19278	merc_genome	cDNA_match	7686	7837	100	-	.	ID=comp15494_c0_seq4|m.16940.path1;Name=comp15494_c0_seq4|m.16940;Target=comp15494_c0_seq4|m.16940 1 152;Gap=M152
scaffold3953_1_size19278	merc_genome	cDNA_match	7461	7608	100	-	.	ID=comp15494_c0_seq4|m.16940.path1;Name=comp15494_c0_seq4|m.16940;Target=comp15494_c0_seq4|m.16940 153 300;Gap=M148
scaffold3953_1_size19278	merc_genome	cDNA_match	6931	7338	100	-	.	ID=comp15494_c0_seq4|m.16940.path1;Name=comp15494_c0_seq4|m.16940;Target=comp15494_c0_seq4|m.16940 301 708;Gap=M408
###
scaffold3953_1_size19278	merc_genome	cDNA_match	6662	6807	100	-	.	ID=comp15494_c0_seq2|m.16941.path1;Name=comp15494_c0_seq2|m.16941;Target=comp15494_c0_seq2|m.16941 1 146;Gap=M146
scaffold3953_1_size19278	merc_genome	cDNA_match	6462	6531	100	-	.	ID=comp15494_c0_seq2|m.16941.path1;Name=comp15494_c0_seq2|m.16941;Target=comp15494_c0_seq2|m.16941 147 216;Gap=M70
scaffold3953_1_size19278	merc_genome	cDNA_match	6024	6306	99	-	.	ID=comp15494_c0_seq2|m.16941.path1;Name=comp15494_c0_seq2|m.16941;Target=comp15494_c0_seq2|m.16941 217 499;Gap=M283
scaffold3953_1_size19278	merc_genome	cDNA_match	5513	5865	100	-	.	ID=comp15494_c0_seq2|m.16941.path1;Name=comp15494_c0_seq2|m.16941;Target=comp15494_c0_seq2|m.16941 500 852;Gap=M353
###
scaffold3953_1_size19278	merc_genome	cDNA_match	4969	5035	100	-	.	ID=comp15494_c0_seq2|m.16942.path1;Name=comp15494_c0_seq2|m.16942;Target=comp15494_c0_seq2|m.16942 1 67;Gap=M67
scaffold3953_1_size19278	merc_genome	cDNA_match	4130	4815	99	-	.	ID=comp15494_c0_seq2|m.16942.path1;Name=comp15494_c0_seq2|m.16942;Target=comp15494_c0_seq2|m.16942 68 753;Gap=M686
###
scaffold89934_1_size864	merc_genome	cDNA_match	304	841	100	-	.	ID=comp15494_c0_seq2|m.16942.path2;Name=comp15494_c0_seq2|m.16942;Target=comp15494_c0_seq2|m.16942 68 605;Gap=M538
###
scaffold3953_1_size19278	merc_genome	cDNA_match	7686	7837	100	-	.	ID=comp15494_c0_seq2|m.16943.path1;Name=comp15494_c0_seq2|m.16943;Target=comp15494_c0_seq2|m.16943 1 152;Gap=M152
scaffold3953_1_size19278	merc_genome	cDNA_match	7461	7608	100	-	.	ID=comp15494_c0_seq2|m.16943.path1;Name=comp15494_c0_seq2|m.16943;Target=comp15494_c0_seq2|m.16943 153 300;Gap=M148
scaffold3953_1_size19278	merc_genome	cDNA_match	6931	7338	100	-	.	ID=comp15494_c0_seq2|m.16943.path1;Name=comp15494_c0_seq2|m.16943;Target=comp15494_c0_seq2|m.16943 301 708;Gap=M408
###
scaffold3953_1_size19278	merc_genome	cDNA_match	7686	7837	100	-	.	ID=comp15494_c0_seq3|m.16944.path1;Name=comp15494_c0_seq3|m.16944;Target=comp15494_c0_seq3|m.16944 1 152;Gap=M152
scaffold3953_1_size19278	merc_genome	cDNA_match	7461	7608	100	-	.	ID=comp15494_c0_seq3|m.16944.path1;Name=comp15494_c0_seq3|m.16944;Target=comp15494_c0_seq3|m.16944 153 300;Gap=M148
scaffold3953_1_size19278	merc_genome	cDNA_match	6944	7338	100	-	.	ID=comp15494_c0_seq3|m.16944.path1;Name=comp15494_c0_seq3|m.16944;Target=comp15494_c0_seq3|m.16944 301 695;Gap=M395
scaffold3953_1_size19278	merc_genome	cDNA_match	6592	6757	100	-	.	ID=comp15494_c0_seq3|m.16944.path1;Name=comp15494_c0_seq3|m.16944;Target=comp15494_c0_seq3|m.16944 696 861;Gap=M166
###
scaffold3953_1_size19278	merc_genome	cDNA_match	4969	5035	100	-	.	ID=comp15494_c0_seq3|m.16945.path1;Name=comp15494_c0_seq3|m.16945;Target=comp15494_c0_seq3|m.16945 1 67;Gap=M67
scaffold3953_1_size19278	merc_genome	cDNA_match	4130	4815	99	-	.	ID=comp15494_c0_seq3|m.16945.path1;Name=comp15494_c0_seq3|m.16945;Target=comp15494_c0_seq3|m.16945 68 753;Gap=M686
###
scaffold89934_1_size864	merc_genome	cDNA_match	304	841	100	-	.	ID=comp15494_c0_seq3|m.16945.path2;Name=comp15494_c0_seq3|m.16945;Target=comp15494_c0_seq3|m.16945 68 605;Gap=M538
###
scaffold3953_1_size19278	merc_genome	cDNA_match	6462	6491	100	-	.	ID=comp15494_c0_seq3|m.16946.path1;Name=comp15494_c0_seq3|m.16946;Target=comp15494_c0_seq3|m.16946 1 30;Gap=M30
scaffold3953_1_size19278	merc_genome	cDNA_match	6024	6306	99	-	.	ID=comp15494_c0_seq3|m.16946.path1;Name=comp15494_c0_seq3|m.16946;Target=comp15494_c0_seq3|m.16946 31 313;Gap=M283
scaffold3953_1_size19278	merc_genome	cDNA_match	5513	5865	100	-	.	ID=comp15494_c0_seq3|m.16946.path1;Name=comp15494_c0_seq3|m.16946;Target=comp15494_c0_seq3|m.16946 314 666;Gap=M353
###
scaffold3953_1_size19278	merc_genome	cDNA_match	7686	7837	100	-	.	ID=comp15494_c0_seq5|m.16947.path1;Name=comp15494_c0_seq5|m.16947;Target=comp15494_c0_seq5|m.16947 1 152;Gap=M152
scaffold3953_1_size19278	merc_genome	cDNA_match	7461	7608	100	-	.	ID=comp15494_c0_seq5|m.16947.path1;Name=comp15494_c0_seq5|m.16947;Target=comp15494_c0_seq5|m.16947 153 300;Gap=M148
scaffold3953_1_size19278	merc_genome	cDNA_match	6944	7338	100	-	.	ID=comp15494_c0_seq5|m.16947.path1;Name=comp15494_c0_seq5|m.16947;Target=comp15494_c0_seq5|m.16947 301 695;Gap=M395
scaffold3953_1_size19278	merc_genome	cDNA_match	6662	6757	100	-	.	ID=comp15494_c0_seq5|m.16947.path1;Name=comp15494_c0_seq5|m.16947;Target=comp15494_c0_seq5|m.16947 696 791;Gap=M96
scaffold3953_1_size19278	merc_genome	cDNA_match	6462	6531	100	-	.	ID=comp15494_c0_seq5|m.16947.path1;Name=comp15494_c0_seq5|m.16947;Target=comp15494_c0_seq5|m.16947 792 861;Gap=M70
scaffold3953_1_size19278	merc_genome	cDNA_match	6024	6306	99	-	.	ID=comp15494_c0_seq5|m.16947.path1;Name=comp15494_c0_seq5|m.16947;Target=comp15494_c0_seq5|m.16947 862 1144;Gap=M283
scaffold3953_1_size19278	merc_genome	cDNA_match	5513	5865	100	-	.	ID=comp15494_c0_seq5|m.16947.path1;Name=comp15494_c0_seq5|m.16947;Target=comp15494_c0_seq5|m.16947 1145 1497;Gap=M353
###
scaffold3953_1_size19278	merc_genome	cDNA_match	4969	5035	100	-	.	ID=comp15494_c0_seq5|m.16948.path1;Name=comp15494_c0_seq5|m.16948;Target=comp15494_c0_seq5|m.16948 1 67;Gap=M67
scaffold3953_1_size19278	merc_genome	cDNA_match	4130	4815	99	-	.	ID=comp15494_c0_seq5|m.16948.path1;Name=comp15494_c0_seq5|m.16948;Target=comp15494_c0_seq5|m.16948 68 753;Gap=M686
###
scaffold89934_1_size864	merc_genome	cDNA_match	304	841	100	-	.	ID=comp15494_c0_seq5|m.16948.path2;Name=comp15494_c0_seq5|m.16948;Target=comp15494_c0_seq5|m.16948 68 605;Gap=M538
###
scaffold3953_1_size19278	merc_genome	cDNA_match	6662	6807	100	-	.	ID=comp15494_c0_seq6|m.16949.path1;Name=comp15494_c0_seq6|m.16949;Target=comp15494_c0_seq6|m.16949 1 146;Gap=M146
scaffold3953_1_size19278	merc_genome	cDNA_match	6462	6531	100	-	.	ID=comp15494_c0_seq6|m.16949.path1;Name=comp15494_c0_seq6|m.16949;Target=comp15494_c0_seq6|m.16949 147 216;Gap=M70
scaffold3953_1_size19278	merc_genome	cDNA_match	6024	6306	99	-	.	ID=comp15494_c0_seq6|m.16949.path1;Name=comp15494_c0_seq6|m.16949;Target=comp15494_c0_seq6|m.16949 217 499;Gap=M283
scaffold3953_1_size19278	merc_genome	cDNA_match	5534	5865	100	-	.	ID=comp15494_c0_seq6|m.16949.path1;Name=comp15494_c0_seq6|m.16949;Target=comp15494_c0_seq6|m.16949 500 831;Gap=M332
scaffold3953_1_size19278	merc_genome	cDNA_match	4969	5236	100	-	.	ID=comp15494_c0_seq6|m.16949.path1;Name=comp15494_c0_seq6|m.16949;Target=comp15494_c0_seq6|m.16949 832 1099;Gap=M268
scaffold3953_1_size19278	merc_genome	cDNA_match	4130	4815	99	-	.	ID=comp15494_c0_seq6|m.16949.path1;Name=comp15494_c0_seq6|m.16949;Target=comp15494_c0_seq6|m.16949 1100 1785;Gap=M686
###
scaffold3953_1_size19278	merc_genome	cDNA_match	7686	7837	100	-	.	ID=comp15494_c0_seq6|m.16950.path1;Name=comp15494_c0_seq6|m.16950;Target=comp15494_c0_seq6|m.16950 1 152;Gap=M152
scaffold3953_1_size19278	merc_genome	cDNA_match	7461	7608	100	-	.	ID=comp15494_c0_seq6|m.16950.path1;Name=comp15494_c0_seq6|m.16950;Target=comp15494_c0_seq6|m.16950 153 300;Gap=M148
scaffold3953_1_size19278	merc_genome	cDNA_match	6931	7338	100	-	.	ID=comp15494_c0_seq6|m.16950.path1;Name=comp15494_c0_seq6|m.16950;Target=comp15494_c0_seq6|m.16950 301 708;Gap=M408
###
scaffold3953_1_size19278	merc_genome	cDNA_match	6462	6491	100	-	.	ID=comp15494_c0_seq7|m.16951.path1;Name=comp15494_c0_seq7|m.16951;Target=comp15494_c0_seq7|m.16951 1 30;Gap=M30
scaffold3953_1_size19278	merc_genome	cDNA_match	6024	6306	99	-	.	ID=comp15494_c0_seq7|m.16951.path1;Name=comp15494_c0_seq7|m.16951;Target=comp15494_c0_seq7|m.16951 31 313;Gap=M283
scaffold3953_1_size19278	merc_genome	cDNA_match	5534	5865	100	-	.	ID=comp15494_c0_seq7|m.16951.path1;Name=comp15494_c0_seq7|m.16951;Target=comp15494_c0_seq7|m.16951 314 645;Gap=M332
scaffold3953_1_size19278	merc_genome	cDNA_match	4969	5236	100	-	.	ID=comp15494_c0_seq7|m.16951.path1;Name=comp15494_c0_seq7|m.16951;Target=comp15494_c0_seq7|m.16951 646 913;Gap=M268
scaffold3953_1_size19278	merc_genome	cDNA_match	4130	4815	99	-	.	ID=comp15494_c0_seq7|m.16951.path1;Name=comp15494_c0_seq7|m.16951;Target=comp15494_c0_seq7|m.16951 914 1599;Gap=M686
###
scaffold3953_1_size19278	merc_genome	cDNA_match	7686	7837	100	-	.	ID=comp15494_c0_seq7|m.16952.path1;Name=comp15494_c0_seq7|m.16952;Target=comp15494_c0_seq7|m.16952 1 152;Gap=M152
scaffold3953_1_size19278	merc_genome	cDNA_match	7461	7608	100	-	.	ID=comp15494_c0_seq7|m.16952.path1;Name=comp15494_c0_seq7|m.16952;Target=comp15494_c0_seq7|m.16952 153 300;Gap=M148
scaffold3953_1_size19278	merc_genome	cDNA_match	6944	7338	100	-	.	ID=comp15494_c0_seq7|m.16952.path1;Name=comp15494_c0_seq7|m.16952;Target=comp15494_c0_seq7|m.16952 301 695;Gap=M395
scaffold3953_1_size19278	merc_genome	cDNA_match	6592	6757	100	-	.	ID=comp15494_c0_seq7|m.16952.path1;Name=comp15494_c0_seq7|m.16952;Target=comp15494_c0_seq7|m.16952 696 861;Gap=M166
###
scaffold3953_1_size19278	merc_genome	cDNA_match	7686	7837	100	-	.	ID=comp15494_c0_seq8|m.16953.path1;Name=comp15494_c0_seq8|m.16953;Target=comp15494_c0_seq8|m.16953 1 152;Gap=M152
scaffold3953_1_size19278	merc_genome	cDNA_match	7461	7608	100	-	.	ID=comp15494_c0_seq8|m.16953.path1;Name=comp15494_c0_seq8|m.16953;Target=comp15494_c0_seq8|m.16953 153 300;Gap=M148
scaffold3953_1_size19278	merc_genome	cDNA_match	6944	7338	100	-	.	ID=comp15494_c0_seq8|m.16953.path1;Name=comp15494_c0_seq8|m.16953;Target=comp15494_c0_seq8|m.16953 301 695;Gap=M395
scaffold3953_1_size19278	merc_genome	cDNA_match	6662	6757	100	-	.	ID=comp15494_c0_seq8|m.16953.path1;Name=comp15494_c0_seq8|m.16953;Target=comp15494_c0_seq8|m.16953 696 791;Gap=M96
scaffold3953_1_size19278	merc_genome	cDNA_match	6462	6531	100	-	.	ID=comp15494_c0_seq8|m.16953.path1;Name=comp15494_c0_seq8|m.16953;Target=comp15494_c0_seq8|m.16953 792 861;Gap=M70
scaffold3953_1_size19278	merc_genome	cDNA_match	6024	6306	99	-	.	ID=comp15494_c0_seq8|m.16953.path1;Name=comp15494_c0_seq8|m.16953;Target=comp15494_c0_seq8|m.16953 862 1144;Gap=M283
scaffold3953_1_size19278	merc_genome	cDNA_match	5534	5865	100	-	.	ID=comp15494_c0_seq8|m.16953.path1;Name=comp15494_c0_seq8|m.16953;Target=comp15494_c0_seq8|m.16953 1145 1476;Gap=M332
scaffold3953_1_size19278	merc_genome	cDNA_match	4969	5236	100	-	.	ID=comp15494_c0_seq8|m.16953.path1;Name=comp15494_c0_seq8|m.16953;Target=comp15494_c0_seq8|m.16953 1477 1744;Gap=M268
scaffold3953_1_size19278	merc_genome	cDNA_match	4130	4815	99	-	.	ID=comp15494_c0_seq8|m.16953.path1;Name=comp15494_c0_seq8|m.16953;Target=comp15494_c0_seq8|m.16953 1745 2430;Gap=M686
###
scaffold_1227	merc_genome	cDNA_match	8888	8995	100	-	.	ID=comp9120_c0_seq1|m.16954.path1;Name=comp9120_c0_seq1|m.16954;Target=comp9120_c0_seq1|m.16954 1 108;Gap=M108
scaffold_1227	merc_genome	cDNA_match	8696	8794	100	-	.	ID=comp9120_c0_seq1|m.16954.path1;Name=comp9120_c0_seq1|m.16954;Target=comp9120_c0_seq1|m.16954 109 207;Gap=M99
scaffold_1227	merc_genome	cDNA_match	8526	8610	97	-	.	ID=comp9120_c0_seq1|m.16954.path1;Name=comp9120_c0_seq1|m.16954;Target=comp9120_c0_seq1|m.16954 208 292;Gap=M85
scaffold_1227	merc_genome	cDNA_match	8309	8378	100	-	.	ID=comp9120_c0_seq1|m.16954.path1;Name=comp9120_c0_seq1|m.16954;Target=comp9120_c0_seq1|m.16954 293 362;Gap=M70
scaffold_1227	merc_genome	cDNA_match	6915	6975	100	-	.	ID=comp9120_c0_seq1|m.16954.path1;Name=comp9120_c0_seq1|m.16954;Target=comp9120_c0_seq1|m.16954 363 423;Gap=M61
scaffold_1227	merc_genome	cDNA_match	6772	6825	100	-	.	ID=comp9120_c0_seq1|m.16954.path1;Name=comp9120_c0_seq1|m.16954;Target=comp9120_c0_seq1|m.16954 424 477;Gap=M54
scaffold_1227	merc_genome	cDNA_match	6209	6365	100	-	.	ID=comp9120_c0_seq1|m.16954.path1;Name=comp9120_c0_seq1|m.16954;Target=comp9120_c0_seq1|m.16954 478 634;Gap=M157
scaffold_1227	merc_genome	cDNA_match	6038	6134	100	-	.	ID=comp9120_c0_seq1|m.16954.path1;Name=comp9120_c0_seq1|m.16954;Target=comp9120_c0_seq1|m.16954 635 731;Gap=M97
scaffold_1227	merc_genome	cDNA_match	5853	5962	100	-	.	ID=comp9120_c0_seq1|m.16954.path1;Name=comp9120_c0_seq1|m.16954;Target=comp9120_c0_seq1|m.16954 732 841;Gap=M110
scaffold_1227	merc_genome	cDNA_match	5185	5291	100	-	.	ID=comp9120_c0_seq1|m.16954.path1;Name=comp9120_c0_seq1|m.16954;Target=comp9120_c0_seq1|m.16954 842 948;Gap=M107
scaffold_1227	merc_genome	cDNA_match	4511	4621	100	-	.	ID=comp9120_c0_seq1|m.16954.path1;Name=comp9120_c0_seq1|m.16954;Target=comp9120_c0_seq1|m.16954 949 1059;Gap=M111
scaffold_1227	merc_genome	cDNA_match	4290	4406	100	-	.	ID=comp9120_c0_seq1|m.16954.path1;Name=comp9120_c0_seq1|m.16954;Target=comp9120_c0_seq1|m.16954 1060 1176;Gap=M117
###
scaffold_1227	merc_genome	cDNA_match	6772	6822	100	-	.	ID=comp9120_c0_seq2|m.16955.path1;Name=comp9120_c0_seq2|m.16955;Target=comp9120_c0_seq2|m.16955 1 51;Gap=M51
scaffold_1227	merc_genome	cDNA_match	6209	6365	100	-	.	ID=comp9120_c0_seq2|m.16955.path1;Name=comp9120_c0_seq2|m.16955;Target=comp9120_c0_seq2|m.16955 52 208;Gap=M157
scaffold_1227	merc_genome	cDNA_match	6038	6134	100	-	.	ID=comp9120_c0_seq2|m.16955.path1;Name=comp9120_c0_seq2|m.16955;Target=comp9120_c0_seq2|m.16955 209 305;Gap=M97
scaffold_1227	merc_genome	cDNA_match	5853	5962	100	-	.	ID=comp9120_c0_seq2|m.16955.path1;Name=comp9120_c0_seq2|m.16955;Target=comp9120_c0_seq2|m.16955 306 415;Gap=M110
scaffold_1227	merc_genome	cDNA_match	5185	5291	100	-	.	ID=comp9120_c0_seq2|m.16955.path1;Name=comp9120_c0_seq2|m.16955;Target=comp9120_c0_seq2|m.16955 416 522;Gap=M107
scaffold_1227	merc_genome	cDNA_match	4511	4621	100	-	.	ID=comp9120_c0_seq2|m.16955.path1;Name=comp9120_c0_seq2|m.16955;Target=comp9120_c0_seq2|m.16955 523 633;Gap=M111
scaffold_1227	merc_genome	cDNA_match	4290	4406	100	-	.	ID=comp9120_c0_seq2|m.16955.path1;Name=comp9120_c0_seq2|m.16955;Target=comp9120_c0_seq2|m.16955 634 750;Gap=M117
###
scaffold421_1_size57595	merc_genome	cDNA_match	26226	26798	100	+	.	ID=comp3965_c0_seq1|m.16956.path1;Name=comp3965_c0_seq1|m.16956;Target=comp3965_c0_seq1|m.16956 1 573;Gap=M573
scaffold421_1_size57595	merc_genome	cDNA_match	27538	27770	100	+	.	ID=comp3965_c0_seq1|m.16956.path1;Name=comp3965_c0_seq1|m.16956;Target=comp3965_c0_seq1|m.16956 574 806;Gap=M233
scaffold421_1_size57595	merc_genome	cDNA_match	27864	27939	100	+	.	ID=comp3965_c0_seq1|m.16956.path1;Name=comp3965_c0_seq1|m.16956;Target=comp3965_c0_seq1|m.16956 807 882;Gap=M76
scaffold421_1_size57595	merc_genome	cDNA_match	28084	28160	100	+	.	ID=comp3965_c0_seq1|m.16956.path1;Name=comp3965_c0_seq1|m.16956;Target=comp3965_c0_seq1|m.16956 883 959;Gap=M77
scaffold421_1_size57595	merc_genome	cDNA_match	28887	28920	100	+	.	ID=comp3965_c0_seq1|m.16956.path1;Name=comp3965_c0_seq1|m.16956;Target=comp3965_c0_seq1|m.16956 960 993;Gap=M34
scaffold421_1_size57595	merc_genome	cDNA_match	29022	29171	100	+	.	ID=comp3965_c0_seq1|m.16956.path1;Name=comp3965_c0_seq1|m.16956;Target=comp3965_c0_seq1|m.16956 994 1143;Gap=M150
scaffold421_1_size57595	merc_genome	cDNA_match	30082	30216	100	+	.	ID=comp3965_c0_seq1|m.16956.path1;Name=comp3965_c0_seq1|m.16956;Target=comp3965_c0_seq1|m.16956 1144 1278;Gap=M135
scaffold421_1_size57595	merc_genome	cDNA_match	30776	30847	100	+	.	ID=comp3965_c0_seq1|m.16956.path1;Name=comp3965_c0_seq1|m.16956;Target=comp3965_c0_seq1|m.16956 1279 1350;Gap=M72
###
scaffold18770_1_size5495	merc_genome	cDNA_match	3953	4041	100	-	.	ID=comp15959_c0_seq1|m.16957.path1;Name=comp15959_c0_seq1|m.16957;Target=comp15959_c0_seq1|m.16957 1 89;Gap=M89
scaffold18770_1_size5495	merc_genome	cDNA_match	3391	3469	100	-	.	ID=comp15959_c0_seq1|m.16957.path1;Name=comp15959_c0_seq1|m.16957;Target=comp15959_c0_seq1|m.16957 90 168;Gap=M79
scaffold18770_1_size5495	merc_genome	cDNA_match	3115	3167	100	-	.	ID=comp15959_c0_seq1|m.16957.path1;Name=comp15959_c0_seq1|m.16957;Target=comp15959_c0_seq1|m.16957 169 221;Gap=M53
scaffold18770_1_size5495	merc_genome	cDNA_match	2467	2957	100	-	.	ID=comp15959_c0_seq1|m.16957.path1;Name=comp15959_c0_seq1|m.16957;Target=comp15959_c0_seq1|m.16957 222 712;Gap=M491
scaffold18770_1_size5495	merc_genome	cDNA_match	1934	2094	100	-	.	ID=comp15959_c0_seq1|m.16957.path1;Name=comp15959_c0_seq1|m.16957;Target=comp15959_c0_seq1|m.16957 713 873;Gap=M161
scaffold18770_1_size5495	merc_genome	cDNA_match	1195	1401	99	-	.	ID=comp15959_c0_seq1|m.16957.path1;Name=comp15959_c0_seq1|m.16957;Target=comp15959_c0_seq1|m.16957 874 1080;Gap=M207
scaffold18770_1_size5495	merc_genome	cDNA_match	693	1097	100	-	.	ID=comp15959_c0_seq1|m.16957.path1;Name=comp15959_c0_seq1|m.16957;Target=comp15959_c0_seq1|m.16957 1081 1485;Gap=M405
###
scaffold18770_1_size5495	merc_genome	cDNA_match	2490	2957	100	+	.	ID=comp15959_c0_seq1|m.16958.path1;Name=comp15959_c0_seq1|m.16958;Target=comp15959_c0_seq1|m.16958 1 468;Gap=M468
scaffold18770_1_size5495	merc_genome	cDNA_match	3115	3167	100	+	.	ID=comp15959_c0_seq1|m.16958.path1;Name=comp15959_c0_seq1|m.16958;Target=comp15959_c0_seq1|m.16958 469 521;Gap=M53
scaffold18770_1_size5495	merc_genome	cDNA_match	3391	3463	100	+	.	ID=comp15959_c0_seq1|m.16958.path1;Name=comp15959_c0_seq1|m.16958;Target=comp15959_c0_seq1|m.16958 522 594;Gap=M73
###
scaffold8915_1_size10629	merc_genome	cDNA_match	9728	9948	100	-	.	ID=comp10826_c0_seq1|m.16959.path1;Name=comp10826_c0_seq1|m.16959;Target=comp10826_c0_seq1|m.16959 1 221;Gap=M221
scaffold8915_1_size10629	merc_genome	cDNA_match	8795	9000	100	-	.	ID=comp10826_c0_seq1|m.16959.path1;Name=comp10826_c0_seq1|m.16959;Target=comp10826_c0_seq1|m.16959 222 427;Gap=M206
scaffold8915_1_size10629	merc_genome	cDNA_match	8599	8699	100	-	.	ID=comp10826_c0_seq1|m.16959.path1;Name=comp10826_c0_seq1|m.16959;Target=comp10826_c0_seq1|m.16959 428 528;Gap=M101
scaffold8915_1_size10629	merc_genome	cDNA_match	8258	8440	100	-	.	ID=comp10826_c0_seq1|m.16959.path1;Name=comp10826_c0_seq1|m.16959;Target=comp10826_c0_seq1|m.16959 529 711;Gap=M183
###
scaffold8915_1_size10629	merc_genome	cDNA_match	8423	8440	100	+	.	ID=comp10826_c0_seq1|m.16960.path1;Name=comp10826_c0_seq1|m.16960;Target=comp10826_c0_seq1|m.16960 1 18;Gap=M18
scaffold8915_1_size10629	merc_genome	cDNA_match	8599	8699	100	+	.	ID=comp10826_c0_seq1|m.16960.path1;Name=comp10826_c0_seq1|m.16960;Target=comp10826_c0_seq1|m.16960 19 119;Gap=M101
scaffold8915_1_size10629	merc_genome	cDNA_match	8795	8999	100	+	.	ID=comp10826_c0_seq1|m.16960.path1;Name=comp10826_c0_seq1|m.16960;Target=comp10826_c0_seq1|m.16960 120 324;Gap=M205
###
scaffold8915_1_size10629	merc_genome	cDNA_match	9728	9948	100	-	.	ID=comp10826_c0_seq2|m.16961.path1;Name=comp10826_c0_seq2|m.16961;Target=comp10826_c0_seq2|m.16961 1 221;Gap=M221
scaffold8915_1_size10629	merc_genome	cDNA_match	8795	9000	100	-	.	ID=comp10826_c0_seq2|m.16961.path1;Name=comp10826_c0_seq2|m.16961;Target=comp10826_c0_seq2|m.16961 222 427;Gap=M206
scaffold8915_1_size10629	merc_genome	cDNA_match	8599	8699	100	-	.	ID=comp10826_c0_seq2|m.16961.path1;Name=comp10826_c0_seq2|m.16961;Target=comp10826_c0_seq2|m.16961 428 528;Gap=M101
scaffold8915_1_size10629	merc_genome	cDNA_match	8396	8440	100	-	.	ID=comp10826_c0_seq2|m.16961.path1;Name=comp10826_c0_seq2|m.16961;Target=comp10826_c0_seq2|m.16961 529 573;Gap=M45
scaffold8915_1_size10629	merc_genome	cDNA_match	7174	7305	99	-	.	ID=comp10826_c0_seq2|m.16961.path1;Name=comp10826_c0_seq2|m.16961;Target=comp10826_c0_seq2|m.16961 574 705;Gap=M132
###
scaffold8915_1_size10629	merc_genome	cDNA_match	8423	8440	100	+	.	ID=comp10826_c0_seq2|m.16962.path1;Name=comp10826_c0_seq2|m.16962;Target=comp10826_c0_seq2|m.16962 1 18;Gap=M18
scaffold8915_1_size10629	merc_genome	cDNA_match	8599	8699	100	+	.	ID=comp10826_c0_seq2|m.16962.path1;Name=comp10826_c0_seq2|m.16962;Target=comp10826_c0_seq2|m.16962 19 119;Gap=M101
scaffold8915_1_size10629	merc_genome	cDNA_match	8795	8999	100	+	.	ID=comp10826_c0_seq2|m.16962.path1;Name=comp10826_c0_seq2|m.16962;Target=comp10826_c0_seq2|m.16962 120 324;Gap=M205
###
scaffold1693_1_size31630	merc_genome	cDNA_match	18046	18138	98	+	.	ID=comp13180_c0_seq1|m.16963.path1;Name=comp13180_c0_seq1|m.16963;Target=comp13180_c0_seq1|m.16963 1 93;Gap=M93
scaffold1693_1_size31630	merc_genome	cDNA_match	18488	18589	100	+	.	ID=comp13180_c0_seq1|m.16963.path1;Name=comp13180_c0_seq1|m.16963;Target=comp13180_c0_seq1|m.16963 123 224;Gap=M102
scaffold1693_1_size31630	merc_genome	cDNA_match	18698	18805	100	+	.	ID=comp13180_c0_seq1|m.16963.path1;Name=comp13180_c0_seq1|m.16963;Target=comp13180_c0_seq1|m.16963 225 332;Gap=M108
scaffold1693_1_size31630	merc_genome	cDNA_match	19944	19998	98	+	.	ID=comp13180_c0_seq1|m.16963.path1;Name=comp13180_c0_seq1|m.16963;Target=comp13180_c0_seq1|m.16963 333 387;Gap=M55
scaffold1693_1_size31630	merc_genome	cDNA_match	20380	20448	100	+	.	ID=comp13180_c0_seq1|m.16963.path1;Name=comp13180_c0_seq1|m.16963;Target=comp13180_c0_seq1|m.16963 388 456;Gap=M69
###
scaffold6242_1_size13910	merc_genome	cDNA_match	10009	10068	100	-	.	ID=comp17879_c0_seq1|m.16964.path1;Name=comp17879_c0_seq1|m.16964;Target=comp17879_c0_seq1|m.16964 667 726;Gap=M60
scaffold6242_1_size13910	merc_genome	cDNA_match	9260	9307	100	-	.	ID=comp17879_c0_seq1|m.16964.path1;Name=comp17879_c0_seq1|m.16964;Target=comp17879_c0_seq1|m.16964 727 774;Gap=M48
scaffold6242_1_size13910	merc_genome	cDNA_match	8056	8206	100	-	.	ID=comp17879_c0_seq1|m.16964.path1;Name=comp17879_c0_seq1|m.16964;Target=comp17879_c0_seq1|m.16964 775 925;Gap=M151
scaffold6242_1_size13910	merc_genome	cDNA_match	6984	7160	93	-	.	ID=comp17879_c0_seq1|m.16964.path1;Name=comp17879_c0_seq1|m.16964;Target=comp17879_c0_seq1|m.16964 926 1091;Gap=M128 D11 M38
scaffold6242_1_size13910	merc_genome	cDNA_match	6510	6579	100	-	.	ID=comp17879_c0_seq1|m.16964.path1;Name=comp17879_c0_seq1|m.16964;Target=comp17879_c0_seq1|m.16964 1092 1161;Gap=M70
scaffold6242_1_size13910	merc_genome	cDNA_match	5478	5749	94	-	.	ID=comp17879_c0_seq1|m.16964.path1;Name=comp17879_c0_seq1|m.16964;Target=comp17879_c0_seq1|m.16964 1162 1419;Gap=M228 D14 M30
###
scaffold_282	merc_genome	cDNA_match	25368	25460	100	+	.	ID=comp15984_c1_seq1|m.16965.path1;Name=comp15984_c1_seq1|m.16965;Target=comp15984_c1_seq1|m.16965 1 93;Gap=M93
scaffold_282	merc_genome	cDNA_match	25590	25645	100	+	.	ID=comp15984_c1_seq1|m.16965.path1;Name=comp15984_c1_seq1|m.16965;Target=comp15984_c1_seq1|m.16965 94 149;Gap=M56
scaffold_282	merc_genome	cDNA_match	25727	25940	100	+	.	ID=comp15984_c1_seq1|m.16965.path1;Name=comp15984_c1_seq1|m.16965;Target=comp15984_c1_seq1|m.16965 150 363;Gap=M214
scaffold_282	merc_genome	cDNA_match	26645	26692	100	+	.	ID=comp15984_c1_seq1|m.16965.path1;Name=comp15984_c1_seq1|m.16965;Target=comp15984_c1_seq1|m.16965 364 411;Gap=M48
###
scaffold_2454	merc_genome	cDNA_match	20540	20605	96	-	.	ID=comp15984_c1_seq1|m.16965.path2;Name=comp15984_c1_seq1|m.16965;Target=comp15984_c1_seq1|m.16965 412 477;Gap=M66
scaffold_2454	merc_genome	cDNA_match	20373	20433	95	-	.	ID=comp15984_c1_seq1|m.16965.path2;Name=comp15984_c1_seq1|m.16965;Target=comp15984_c1_seq1|m.16965 491 551;Gap=M61
scaffold_2454	merc_genome	cDNA_match	20206	20269	96	-	.	ID=comp15984_c1_seq1|m.16965.path2;Name=comp15984_c1_seq1|m.16965;Target=comp15984_c1_seq1|m.16965 567 630;Gap=M64
scaffold_2454	merc_genome	cDNA_match	19953	20114	67	-	.	ID=comp15984_c1_seq1|m.16965.path2;Name=comp15984_c1_seq1|m.16965;Target=comp15984_c1_seq1|m.16965 631 791;Gap=M100 D2 M21 I2 M15 I1 M21 D2 M1
scaffold_2454	merc_genome	cDNA_match	19629	19803	78	-	.	ID=comp15984_c1_seq1|m.16965.path2;Name=comp15984_c1_seq1|m.16965;Target=comp15984_c1_seq1|m.16965 792 951;Gap=M2 D23 M6 I7 M8 I1 M136
scaffold_2454	merc_genome	cDNA_match	19439	19543	92	-	.	ID=comp15984_c1_seq1|m.16965.path2;Name=comp15984_c1_seq1|m.16965;Target=comp15984_c1_seq1|m.16965 952 1054;Gap=M103 D2
scaffold_2454	merc_genome	cDNA_match	19240	19339	97	-	.	ID=comp15984_c1_seq1|m.16965.path2;Name=comp15984_c1_seq1|m.16965;Target=comp15984_c1_seq1|m.16965 1055 1154;Gap=M100
scaffold_2454	merc_genome	cDNA_match	18865	18988	92	-	.	ID=comp15984_c1_seq1|m.16965.path2;Name=comp15984_c1_seq1|m.16965;Target=comp15984_c1_seq1|m.16965 1155 1279;Gap=M106 I1 M18
scaffold_2454	merc_genome	cDNA_match	18379	18524	99	-	.	ID=comp15984_c1_seq1|m.16965.path2;Name=comp15984_c1_seq1|m.16965;Target=comp15984_c1_seq1|m.16965 1280 1425;Gap=M146
scaffold_2454	merc_genome	cDNA_match	17861	17933	94	-	.	ID=comp15984_c1_seq1|m.16965.path2;Name=comp15984_c1_seq1|m.16965;Target=comp15984_c1_seq1|m.16965 1426 1497;Gap=M67 D1 M5
scaffold_2454	merc_genome	cDNA_match	14892	14976	77	-	.	ID=comp15984_c1_seq1|m.16965.path2;Name=comp15984_c1_seq1|m.16965;Target=comp15984_c1_seq1|m.16965 1498 1595;Gap=M7 I13 M78
scaffold_2454	merc_genome	cDNA_match	14593	14805	95	-	.	ID=comp15984_c1_seq1|m.16965.path2;Name=comp15984_c1_seq1|m.16965;Target=comp15984_c1_seq1|m.16965 1596 1809;Gap=M122 I1 M91
scaffold_2454	merc_genome	cDNA_match	14379	14465	94	-	.	ID=comp15984_c1_seq1|m.16965.path2;Name=comp15984_c1_seq1|m.16965;Target=comp15984_c1_seq1|m.16965 1810 1896;Gap=M87
scaffold_2454	merc_genome	cDNA_match	14197	14253	94	-	.	ID=comp15984_c1_seq1|m.16965.path2;Name=comp15984_c1_seq1|m.16965;Target=comp15984_c1_seq1|m.16965 1897 1953;Gap=M57
scaffold_2454	merc_genome	cDNA_match	14021	14110	96	-	.	ID=comp15984_c1_seq1|m.16965.path2;Name=comp15984_c1_seq1|m.16965;Target=comp15984_c1_seq1|m.16965 1954 2043;Gap=M90
scaffold_2454	merc_genome	cDNA_match	13845	13931	95	-	.	ID=comp15984_c1_seq1|m.16965.path2;Name=comp15984_c1_seq1|m.16965;Target=comp15984_c1_seq1|m.16965 2044 2130;Gap=M87
scaffold_2454	merc_genome	cDNA_match	13672	13746	96	-	.	ID=comp15984_c1_seq1|m.16965.path2;Name=comp15984_c1_seq1|m.16965;Target=comp15984_c1_seq1|m.16965 2131 2205;Gap=M75
scaffold_2454	merc_genome	cDNA_match	13472	13512	97	-	.	ID=comp15984_c1_seq1|m.16965.path2;Name=comp15984_c1_seq1|m.16965;Target=comp15984_c1_seq1|m.16965 2206 2246;Gap=M41
###
scaffold_2500	merc_genome	cDNA_match	7294	7602	100	-	.	ID=comp15984_c1_seq1|m.16966.path1;Name=comp15984_c1_seq1|m.16966;Target=comp15984_c1_seq1|m.16966 1 309;Gap=M309
scaffold_2500	merc_genome	cDNA_match	7099	7212	100	-	.	ID=comp15984_c1_seq1|m.16966.path1;Name=comp15984_c1_seq1|m.16966;Target=comp15984_c1_seq1|m.16966 310 423;Gap=M114
scaffold_2500	merc_genome	cDNA_match	6812	7018	99	-	.	ID=comp15984_c1_seq1|m.16966.path1;Name=comp15984_c1_seq1|m.16966;Target=comp15984_c1_seq1|m.16966 424 630;Gap=M207
scaffold_2500	merc_genome	cDNA_match	671	808	89	-	.	ID=comp15984_c1_seq1|m.16966.path1;Name=comp15984_c1_seq1|m.16966;Target=comp15984_c1_seq1|m.16966 631 783;Gap=M128 I15 M10
###
scaffold_282	merc_genome	cDNA_match	25727	25832	100	-	.	ID=comp15984_c1_seq1|m.16967.path1;Name=comp15984_c1_seq1|m.16967;Target=comp15984_c1_seq1|m.16967 1 106;Gap=M106
scaffold_282	merc_genome	cDNA_match	25590	25645	100	-	.	ID=comp15984_c1_seq1|m.16967.path1;Name=comp15984_c1_seq1|m.16967;Target=comp15984_c1_seq1|m.16967 107 162;Gap=M56
scaffold_282	merc_genome	cDNA_match	25323	25460	100	-	.	ID=comp15984_c1_seq1|m.16967.path1;Name=comp15984_c1_seq1|m.16967;Target=comp15984_c1_seq1|m.16967 163 300;Gap=M138
###
scaffold_3535	merc_genome	cDNA_match	107581	107634	100	+	.	ID=comp15984_c1_seq3|m.16968.path1;Name=comp15984_c1_seq3|m.16968;Target=comp15984_c1_seq3|m.16968 1 54;Gap=M54
scaffold_3535	merc_genome	cDNA_match	107858	107992	100	+	.	ID=comp15984_c1_seq3|m.16968.path1;Name=comp15984_c1_seq3|m.16968;Target=comp15984_c1_seq3|m.16968 55 189;Gap=M135
scaffold_3535	merc_genome	cDNA_match	108107	108189	87	+	.	ID=comp15984_c1_seq3|m.16968.path1;Name=comp15984_c1_seq3|m.16968;Target=comp15984_c1_seq3|m.16968 190 284;Gap=M28 I12 M55
scaffold_3535	merc_genome	cDNA_match	108692	108779	100	+	.	ID=comp15984_c1_seq3|m.16968.path1;Name=comp15984_c1_seq3|m.16968;Target=comp15984_c1_seq3|m.16968 285 372;Gap=M88
scaffold_3535	merc_genome	cDNA_match	108956	109138	100	+	.	ID=comp15984_c1_seq3|m.16968.path1;Name=comp15984_c1_seq3|m.16968;Target=comp15984_c1_seq3|m.16968 373 555;Gap=M183
scaffold_3535	merc_genome	cDNA_match	109584	109745	100	+	.	ID=comp15984_c1_seq3|m.16968.path1;Name=comp15984_c1_seq3|m.16968;Target=comp15984_c1_seq3|m.16968 556 717;Gap=M162
scaffold_3535	merc_genome	cDNA_match	109826	109835	17	+	.	ID=comp15984_c1_seq3|m.16968.path1;Name=comp15984_c1_seq3|m.16968;Target=comp15984_c1_seq3|m.16968 718 775;Gap=M7 I48 M3
scaffold_3535	merc_genome	cDNA_match	109916	110066	94	+	.	ID=comp15984_c1_seq3|m.16968.path1;Name=comp15984_c1_seq3|m.16968;Target=comp15984_c1_seq3|m.16968 776 932;Gap=M6 I6 M145
scaffold_3535	merc_genome	cDNA_match	110150	110291	100	+	.	ID=comp15984_c1_seq3|m.16968.path1;Name=comp15984_c1_seq3|m.16968;Target=comp15984_c1_seq3|m.16968 933 1074;Gap=M142
scaffold_3535	merc_genome	cDNA_match	110819	111075	100	+	.	ID=comp15984_c1_seq3|m.16968.path1;Name=comp15984_c1_seq3|m.16968;Target=comp15984_c1_seq3|m.16968 1075 1331;Gap=M257
scaffold_3535	merc_genome	cDNA_match	111247	111307	100	+	.	ID=comp15984_c1_seq3|m.16968.path1;Name=comp15984_c1_seq3|m.16968;Target=comp15984_c1_seq3|m.16968 1332 1392;Gap=M61
scaffold_3535	merc_genome	cDNA_match	111411	111479	100	+	.	ID=comp15984_c1_seq3|m.16968.path1;Name=comp15984_c1_seq3|m.16968;Target=comp15984_c1_seq3|m.16968 1393 1461;Gap=M69
scaffold_3535	merc_genome	cDNA_match	111560	111685	100	+	.	ID=comp15984_c1_seq3|m.16968.path1;Name=comp15984_c1_seq3|m.16968;Target=comp15984_c1_seq3|m.16968 1462 1587;Gap=M126
###
scaffold_2500	merc_genome	cDNA_match	7294	7602	100	-	.	ID=comp15984_c1_seq3|m.16969.path1;Name=comp15984_c1_seq3|m.16969;Target=comp15984_c1_seq3|m.16969 1 309;Gap=M309
scaffold_2500	merc_genome	cDNA_match	7099	7212	100	-	.	ID=comp15984_c1_seq3|m.16969.path1;Name=comp15984_c1_seq3|m.16969;Target=comp15984_c1_seq3|m.16969 310 423;Gap=M114
scaffold_2500	merc_genome	cDNA_match	6812	7018	99	-	.	ID=comp15984_c1_seq3|m.16969.path1;Name=comp15984_c1_seq3|m.16969;Target=comp15984_c1_seq3|m.16969 424 630;Gap=M207
scaffold_2500	merc_genome	cDNA_match	671	808	89	-	.	ID=comp15984_c1_seq3|m.16969.path1;Name=comp15984_c1_seq3|m.16969;Target=comp15984_c1_seq3|m.16969 631 783;Gap=M128 I15 M10
###
scaffold_3535	merc_genome	cDNA_match	111567	112022	100	+	.	ID=comp15984_c1_seq3|m.16970.path1;Name=comp15984_c1_seq3|m.16970;Target=comp15984_c1_seq3|m.16970 1 456;Gap=M456
###
scaffold3004_1_size22992	merc_genome	cDNA_match	17901	18355	96	-	.	ID=comp15984_c1_seq3|m.16970.path2;Name=comp15984_c1_seq3|m.16970;Target=comp15984_c1_seq3|m.16970 1 455;Gap=M455
###
scaffold_2500	merc_genome	cDNA_match	7294	7602	100	-	.	ID=comp15984_c1_seq5|m.16971.path1;Name=comp15984_c1_seq5|m.16971;Target=comp15984_c1_seq5|m.16971 1 309;Gap=M309
scaffold_2500	merc_genome	cDNA_match	7099	7212	100	-	.	ID=comp15984_c1_seq5|m.16971.path1;Name=comp15984_c1_seq5|m.16971;Target=comp15984_c1_seq5|m.16971 310 423;Gap=M114
scaffold_2500	merc_genome	cDNA_match	6812	7018	99	-	.	ID=comp15984_c1_seq5|m.16971.path1;Name=comp15984_c1_seq5|m.16971;Target=comp15984_c1_seq5|m.16971 424 630;Gap=M207
scaffold_2500	merc_genome	cDNA_match	671	808	89	-	.	ID=comp15984_c1_seq5|m.16971.path1;Name=comp15984_c1_seq5|m.16971;Target=comp15984_c1_seq5|m.16971 631 783;Gap=M128 I15 M10
###
scaffold_2992	merc_genome	cDNA_match	12988	13467	100	+	.	ID=comp15984_c1_seq5|m.16972.path1;Name=comp15984_c1_seq5|m.16972;Target=comp15984_c1_seq5|m.16972 1 480;Gap=M480
scaffold_2992	merc_genome	cDNA_match	14567	14599	100	+	.	ID=comp15984_c1_seq5|m.16972.path1;Name=comp15984_c1_seq5|m.16972;Target=comp15984_c1_seq5|m.16972 481 513;Gap=M33
###
scaffold_2500	merc_genome	cDNA_match	7467	7691	98	+	.	ID=comp15984_c1_seq5|m.16973.path1;Name=comp15984_c1_seq5|m.16973;Target=comp15984_c1_seq5|m.16973 1 225;Gap=M225
###
scaffold_2992	merc_genome	cDNA_match	12716	12850	97	+	.	ID=comp15984_c1_seq5|m.16973.path2;Name=comp15984_c1_seq5|m.16973;Target=comp15984_c1_seq5|m.16973 226 360;Gap=M135
###
scaffold_50	merc_genome	cDNA_match	22101	22241	100	+	.	ID=comp4767_c0_seq1|m.16974.path1;Name=comp4767_c0_seq1|m.16974;Target=comp4767_c0_seq1|m.16974 1 141;Gap=M141
scaffold_50	merc_genome	cDNA_match	22351	22453	100	+	.	ID=comp4767_c0_seq1|m.16974.path1;Name=comp4767_c0_seq1|m.16974;Target=comp4767_c0_seq1|m.16974 142 244;Gap=M103
scaffold_50	merc_genome	cDNA_match	23119	23231	100	+	.	ID=comp4767_c0_seq1|m.16974.path1;Name=comp4767_c0_seq1|m.16974;Target=comp4767_c0_seq1|m.16974 245 357;Gap=M113
scaffold_50	merc_genome	cDNA_match	23802	23870	100	+	.	ID=comp4767_c0_seq1|m.16974.path1;Name=comp4767_c0_seq1|m.16974;Target=comp4767_c0_seq1|m.16974 358 426;Gap=M69
scaffold_50	merc_genome	cDNA_match	24891	25006	100	+	.	ID=comp4767_c0_seq1|m.16974.path1;Name=comp4767_c0_seq1|m.16974;Target=comp4767_c0_seq1|m.16974 427 542;Gap=M116
scaffold_50	merc_genome	cDNA_match	25109	25163	100	+	.	ID=comp4767_c0_seq1|m.16974.path1;Name=comp4767_c0_seq1|m.16974;Target=comp4767_c0_seq1|m.16974 543 597;Gap=M55
scaffold_50	merc_genome	cDNA_match	25459	25579	100	+	.	ID=comp4767_c0_seq1|m.16974.path1;Name=comp4767_c0_seq1|m.16974;Target=comp4767_c0_seq1|m.16974 598 718;Gap=M121
scaffold_50	merc_genome	cDNA_match	25678	25820	100	+	.	ID=comp4767_c0_seq1|m.16974.path1;Name=comp4767_c0_seq1|m.16974;Target=comp4767_c0_seq1|m.16974 719 861;Gap=M143
scaffold_50	merc_genome	cDNA_match	25969	26070	100	+	.	ID=comp4767_c0_seq1|m.16974.path1;Name=comp4767_c0_seq1|m.16974;Target=comp4767_c0_seq1|m.16974 862 963;Gap=M102
###
scaffold1097_1_size39152	merc_genome	cDNA_match	18336	18920	100	+	.	ID=comp2830_c0_seq1|m.16975.path1;Name=comp2830_c0_seq1|m.16975;Target=comp2830_c0_seq1|m.16975 1 585;Gap=M585
###
scaffold_737	merc_genome	cDNA_match	7156	7335	99	-	.	ID=comp18894_c0_seq1|m.16976.path1;Name=comp18894_c0_seq1|m.16976;Target=comp18894_c0_seq1|m.16976 24 203;Gap=M180
scaffold_737	merc_genome	cDNA_match	7013	7076	100	-	.	ID=comp18894_c0_seq1|m.16976.path1;Name=comp18894_c0_seq1|m.16976;Target=comp18894_c0_seq1|m.16976 204 267;Gap=M64
scaffold_737	merc_genome	cDNA_match	5694	5867	99	-	.	ID=comp18894_c0_seq1|m.16976.path1;Name=comp18894_c0_seq1|m.16976;Target=comp18894_c0_seq1|m.16976 268 441;Gap=M174
scaffold_737	merc_genome	cDNA_match	5505	5532	100	-	.	ID=comp18894_c0_seq1|m.16976.path1;Name=comp18894_c0_seq1|m.16976;Target=comp18894_c0_seq1|m.16976 442 469;Gap=M28
scaffold_737	merc_genome	cDNA_match	4252	5411	98	-	.	ID=comp18894_c0_seq1|m.16976.path1;Name=comp18894_c0_seq1|m.16976;Target=comp18894_c0_seq1|m.16976 470 1629;Gap=M1160
scaffold_737	merc_genome	cDNA_match	3922	3999	98	-	.	ID=comp18894_c0_seq1|m.16976.path1;Name=comp18894_c0_seq1|m.16976;Target=comp18894_c0_seq1|m.16976 1630 1707;Gap=M78
scaffold_737	merc_genome	cDNA_match	3630	3704	100	-	.	ID=comp18894_c0_seq1|m.16976.path1;Name=comp18894_c0_seq1|m.16976;Target=comp18894_c0_seq1|m.16976 1708 1782;Gap=M75
scaffold_737	merc_genome	cDNA_match	3094	3428	97	-	.	ID=comp18894_c0_seq1|m.16976.path1;Name=comp18894_c0_seq1|m.16976;Target=comp18894_c0_seq1|m.16976 1783 2115;Gap=M205 D2 M128
scaffold_737	merc_genome	cDNA_match	2744	2962	100	-	.	ID=comp18894_c0_seq1|m.16976.path1;Name=comp18894_c0_seq1|m.16976;Target=comp18894_c0_seq1|m.16976 2116 2334;Gap=M219
scaffold_737	merc_genome	cDNA_match	2311	2352	100	-	.	ID=comp18894_c0_seq1|m.16976.path1;Name=comp18894_c0_seq1|m.16976;Target=comp18894_c0_seq1|m.16976 2335 2376;Gap=M42
scaffold_737	merc_genome	cDNA_match	2170	2232	100	-	.	ID=comp18894_c0_seq1|m.16976.path1;Name=comp18894_c0_seq1|m.16976;Target=comp18894_c0_seq1|m.16976 2377 2439;Gap=M63
scaffold_737	merc_genome	cDNA_match	1987	2079	95	-	.	ID=comp18894_c0_seq1|m.16976.path1;Name=comp18894_c0_seq1|m.16976;Target=comp18894_c0_seq1|m.16976 2440 2532;Gap=M93
###
scaffold_1345	merc_genome	cDNA_match	24228	24317	100	+	.	ID=comp18894_c0_seq1|m.16977.path1;Name=comp18894_c0_seq1|m.16977;Target=comp18894_c0_seq1|m.16977 1 90;Gap=M90
scaffold_1345	merc_genome	cDNA_match	24831	25025	99	+	.	ID=comp18894_c0_seq1|m.16977.path1;Name=comp18894_c0_seq1|m.16977;Target=comp18894_c0_seq1|m.16977 91 285;Gap=M195
scaffold_1345	merc_genome	cDNA_match	25152	25442	99	+	.	ID=comp18894_c0_seq1|m.16977.path1;Name=comp18894_c0_seq1|m.16977;Target=comp18894_c0_seq1|m.16977 286 576;Gap=M291
scaffold_1345	merc_genome	cDNA_match	25910	26010	100	+	.	ID=comp18894_c0_seq1|m.16977.path1;Name=comp18894_c0_seq1|m.16977;Target=comp18894_c0_seq1|m.16977 577 677;Gap=M101
scaffold_1345	merc_genome	cDNA_match	26248	26850	99	+	.	ID=comp18894_c0_seq1|m.16977.path1;Name=comp18894_c0_seq1|m.16977;Target=comp18894_c0_seq1|m.16977 678 1281;Gap=M542 I1 M61
###
scaffold_737	merc_genome	cDNA_match	4273	4578	99	+	.	ID=comp18894_c0_seq1|m.16978.path1;Name=comp18894_c0_seq1|m.16978;Target=comp18894_c0_seq1|m.16978 1 306;Gap=M306
###
scaffold_737	merc_genome	cDNA_match	7156	7335	99	-	.	ID=comp18894_c0_seq2|m.16979.path1;Name=comp18894_c0_seq2|m.16979;Target=comp18894_c0_seq2|m.16979 24 203;Gap=M180
scaffold_737	merc_genome	cDNA_match	7013	7076	100	-	.	ID=comp18894_c0_seq2|m.16979.path1;Name=comp18894_c0_seq2|m.16979;Target=comp18894_c0_seq2|m.16979 204 267;Gap=M64
scaffold_737	merc_genome	cDNA_match	5694	5867	99	-	.	ID=comp18894_c0_seq2|m.16979.path1;Name=comp18894_c0_seq2|m.16979;Target=comp18894_c0_seq2|m.16979 268 441;Gap=M174
scaffold_737	merc_genome	cDNA_match	5505	5532	100	-	.	ID=comp18894_c0_seq2|m.16979.path1;Name=comp18894_c0_seq2|m.16979;Target=comp18894_c0_seq2|m.16979 442 469;Gap=M28
scaffold_737	merc_genome	cDNA_match	4252	5411	98	-	.	ID=comp18894_c0_seq2|m.16979.path1;Name=comp18894_c0_seq2|m.16979;Target=comp18894_c0_seq2|m.16979 470 1629;Gap=M1160
scaffold_737	merc_genome	cDNA_match	3922	3999	98	-	.	ID=comp18894_c0_seq2|m.16979.path1;Name=comp18894_c0_seq2|m.16979;Target=comp18894_c0_seq2|m.16979 1630 1707;Gap=M78
scaffold_737	merc_genome	cDNA_match	3630	3704	100	-	.	ID=comp18894_c0_seq2|m.16979.path1;Name=comp18894_c0_seq2|m.16979;Target=comp18894_c0_seq2|m.16979 1708 1782;Gap=M75
scaffold_737	merc_genome	cDNA_match	3094	3428	97	-	.	ID=comp18894_c0_seq2|m.16979.path1;Name=comp18894_c0_seq2|m.16979;Target=comp18894_c0_seq2|m.16979 1783 2115;Gap=M205 D2 M128
scaffold_737	merc_genome	cDNA_match	2744	2962	100	-	.	ID=comp18894_c0_seq2|m.16979.path1;Name=comp18894_c0_seq2|m.16979;Target=comp18894_c0_seq2|m.16979 2116 2334;Gap=M219
scaffold_737	merc_genome	cDNA_match	2311	2352	100	-	.	ID=comp18894_c0_seq2|m.16979.path1;Name=comp18894_c0_seq2|m.16979;Target=comp18894_c0_seq2|m.16979 2335 2376;Gap=M42
scaffold_737	merc_genome	cDNA_match	2170	2232	100	-	.	ID=comp18894_c0_seq2|m.16979.path1;Name=comp18894_c0_seq2|m.16979;Target=comp18894_c0_seq2|m.16979 2377 2439;Gap=M63
scaffold_737	merc_genome	cDNA_match	1987	2079	95	-	.	ID=comp18894_c0_seq2|m.16979.path1;Name=comp18894_c0_seq2|m.16979;Target=comp18894_c0_seq2|m.16979 2440 2532;Gap=M93
###
scaffold_1345	merc_genome	cDNA_match	24228	24317	100	+	.	ID=comp18894_c0_seq2|m.16980.path1;Name=comp18894_c0_seq2|m.16980;Target=comp18894_c0_seq2|m.16980 1 90;Gap=M90
scaffold_1345	merc_genome	cDNA_match	24831	25025	99	+	.	ID=comp18894_c0_seq2|m.16980.path1;Name=comp18894_c0_seq2|m.16980;Target=comp18894_c0_seq2|m.16980 91 285;Gap=M195
scaffold_1345	merc_genome	cDNA_match	25152	25442	99	+	.	ID=comp18894_c0_seq2|m.16980.path1;Name=comp18894_c0_seq2|m.16980;Target=comp18894_c0_seq2|m.16980 286 576;Gap=M291
scaffold_1345	merc_genome	cDNA_match	25910	26010	100	+	.	ID=comp18894_c0_seq2|m.16980.path1;Name=comp18894_c0_seq2|m.16980;Target=comp18894_c0_seq2|m.16980 577 677;Gap=M101
scaffold_1345	merc_genome	cDNA_match	27715	27763	100	+	.	ID=comp18894_c0_seq2|m.16980.path1;Name=comp18894_c0_seq2|m.16980;Target=comp18894_c0_seq2|m.16980 678 726;Gap=M49
###
scaffold_737	merc_genome	cDNA_match	4273	4578	99	+	.	ID=comp18894_c0_seq2|m.16981.path1;Name=comp18894_c0_seq2|m.16981;Target=comp18894_c0_seq2|m.16981 1 306;Gap=M306
###
scaffold_3445	merc_genome	cDNA_match	9298	9509	91	-	.	ID=comp14270_c0_seq1|m.16982.path1;Name=comp14270_c0_seq1|m.16982;Target=comp14270_c0_seq1|m.16982 8 238;Gap=M9 I19 M203
scaffold_3445	merc_genome	cDNA_match	9034	9103	48	-	.	ID=comp14270_c0_seq1|m.16982.path1;Name=comp14270_c0_seq1|m.16982;Target=comp14270_c0_seq1|m.16982 239 382;Gap=M32 I74 M38
scaffold_3445	merc_genome	cDNA_match	8855	8970	100	-	.	ID=comp14270_c0_seq1|m.16982.path1;Name=comp14270_c0_seq1|m.16982;Target=comp14270_c0_seq1|m.16982 383 498;Gap=M116
scaffold_3445	merc_genome	cDNA_match	8504	8595	100	-	.	ID=comp14270_c0_seq1|m.16982.path1;Name=comp14270_c0_seq1|m.16982;Target=comp14270_c0_seq1|m.16982 499 590;Gap=M92
scaffold_3445	merc_genome	cDNA_match	8273	8294	100	-	.	ID=comp14270_c0_seq1|m.16982.path1;Name=comp14270_c0_seq1|m.16982;Target=comp14270_c0_seq1|m.16982 591 612;Gap=M22
scaffold_3445	merc_genome	cDNA_match	8115	8183	100	-	.	ID=comp14270_c0_seq1|m.16982.path1;Name=comp14270_c0_seq1|m.16982;Target=comp14270_c0_seq1|m.16982 613 681;Gap=M69
scaffold_3445	merc_genome	cDNA_match	7578	7643	100	-	.	ID=comp14270_c0_seq1|m.16982.path1;Name=comp14270_c0_seq1|m.16982;Target=comp14270_c0_seq1|m.16982 682 747;Gap=M66
scaffold_3445	merc_genome	cDNA_match	7403	7486	98	-	.	ID=comp14270_c0_seq1|m.16982.path1;Name=comp14270_c0_seq1|m.16982;Target=comp14270_c0_seq1|m.16982 748 831;Gap=M84
###
scaffold69610_1_size1101	merc_genome	cDNA_match	148	915	99	-	.	ID=comp17296_c0_seq1|m.16983.path1;Name=comp17296_c0_seq1|m.16983;Target=comp17296_c0_seq1|m.16983 535 1302;Gap=M768
###
scaffold68397_1_size1120	merc_genome	cDNA_match	606	1120	97	+	.	ID=comp17296_c0_seq1|m.16983.path2;Name=comp17296_c0_seq1|m.16983;Target=comp17296_c0_seq1|m.16983 1 515;Gap=M515
###
scaffold14555_1_size6727	merc_genome	cDNA_match	4167	5570	100	+	.	ID=comp17296_c0_seq4|m.16984.path1;Name=comp17296_c0_seq4|m.16984;Target=comp17296_c0_seq4|m.16984 1 1404;Gap=M1404
###
scaffold_1778	merc_genome	cDNA_match	14487	14755	95	-	.	ID=comp16210_c0_seq1|m.16985.path1;Name=comp16210_c0_seq1|m.16985;Target=comp16210_c0_seq1|m.16985 1 269;Gap=M269
scaffold_1778	merc_genome	cDNA_match	13789	13960	97	-	.	ID=comp16210_c0_seq1|m.16985.path1;Name=comp16210_c0_seq1|m.16985;Target=comp16210_c0_seq1|m.16985 270 441;Gap=M172
scaffold_1778	merc_genome	cDNA_match	13453	13628	100	-	.	ID=comp16210_c0_seq1|m.16985.path1;Name=comp16210_c0_seq1|m.16985;Target=comp16210_c0_seq1|m.16985 442 617;Gap=M176
scaffold_1778	merc_genome	cDNA_match	8165	8323	99	-	.	ID=comp16210_c0_seq1|m.16985.path1;Name=comp16210_c0_seq1|m.16985;Target=comp16210_c0_seq1|m.16985 618 776;Gap=M159
scaffold_1778	merc_genome	cDNA_match	7612	7906	99	-	.	ID=comp16210_c0_seq1|m.16985.path1;Name=comp16210_c0_seq1|m.16985;Target=comp16210_c0_seq1|m.16985 777 1071;Gap=M295
###
scaffold807_1_size45142	merc_genome	cDNA_match	3390	5357	99	+	.	ID=comp17446_c0_seq1|m.16986.path1;Name=comp17446_c0_seq1|m.16986;Target=comp17446_c0_seq1|m.16986 1 1968;Gap=M1968
###
scaffold807_1_size45142	merc_genome	cDNA_match	3383	3715	100	-	.	ID=comp17446_c0_seq1|m.16987.path1;Name=comp17446_c0_seq1|m.16987;Target=comp17446_c0_seq1|m.16987 1 333;Gap=M333
###
scaffold_2699	merc_genome	cDNA_match	640	1050	100	+	.	ID=comp17580_c0_seq8|m.16988.path1;Name=comp17580_c0_seq8|m.16988;Target=comp17580_c0_seq8|m.16988 108 518;Gap=M411
scaffold_2699	merc_genome	cDNA_match	1109	1256	100	+	.	ID=comp17580_c0_seq8|m.16988.path1;Name=comp17580_c0_seq8|m.16988;Target=comp17580_c0_seq8|m.16988 519 666;Gap=M148
scaffold_2699	merc_genome	cDNA_match	1594	1908	100	+	.	ID=comp17580_c0_seq8|m.16988.path1;Name=comp17580_c0_seq8|m.16988;Target=comp17580_c0_seq8|m.16988 667 981;Gap=M315
scaffold_2699	merc_genome	cDNA_match	2090	2236	100	+	.	ID=comp17580_c0_seq8|m.16988.path1;Name=comp17580_c0_seq8|m.16988;Target=comp17580_c0_seq8|m.16988 982 1128;Gap=M147
scaffold_2699	merc_genome	cDNA_match	2311	2491	100	+	.	ID=comp17580_c0_seq8|m.16988.path1;Name=comp17580_c0_seq8|m.16988;Target=comp17580_c0_seq8|m.16988 1129 1309;Gap=M181
scaffold_2699	merc_genome	cDNA_match	3714	3721	75	+	.	ID=comp17580_c0_seq8|m.16988.path1;Name=comp17580_c0_seq8|m.16988;Target=comp17580_c0_seq8|m.16988 1310 1317;Gap=M8
scaffold_2699	merc_genome	cDNA_match	3802	4056	99	+	.	ID=comp17580_c0_seq8|m.16988.path1;Name=comp17580_c0_seq8|m.16988;Target=comp17580_c0_seq8|m.16988 1336 1590;Gap=M255
scaffold_2699	merc_genome	cDNA_match	4143	4265	100	+	.	ID=comp17580_c0_seq8|m.16988.path1;Name=comp17580_c0_seq8|m.16988;Target=comp17580_c0_seq8|m.16988 1591 1713;Gap=M123
scaffold_2699	merc_genome	cDNA_match	20006	20150	100	+	.	ID=comp17580_c0_seq8|m.16988.path1;Name=comp17580_c0_seq8|m.16988;Target=comp17580_c0_seq8|m.16988 1714 1858;Gap=M145
scaffold_2699	merc_genome	cDNA_match	20836	21101	99	+	.	ID=comp17580_c0_seq8|m.16988.path1;Name=comp17580_c0_seq8|m.16988;Target=comp17580_c0_seq8|m.16988 1859 2124;Gap=M266
###
scaffold_2699	merc_genome	cDNA_match	21210	21426	100	+	.	ID=comp17580_c0_seq8|m.16989.path1;Name=comp17580_c0_seq8|m.16989;Target=comp17580_c0_seq8|m.16989 1 217;Gap=M217
###
scaffold_2699	merc_genome	cDNA_match	13563	13725	99	+	.	ID=comp17580_c0_seq8|m.16989.path2;Name=comp17580_c0_seq8|m.16989;Target=comp17580_c0_seq8|m.16989 249 411;Gap=M163
###
scaffold_2699	merc_genome	cDNA_match	20836	21036	99	-	.	ID=comp17580_c0_seq8|m.16990.path1;Name=comp17580_c0_seq8|m.16990;Target=comp17580_c0_seq8|m.16990 1 201;Gap=M201
scaffold_2699	merc_genome	cDNA_match	20040	20150	100	-	.	ID=comp17580_c0_seq8|m.16990.path1;Name=comp17580_c0_seq8|m.16990;Target=comp17580_c0_seq8|m.16990 202 312;Gap=M111
###
scaffold_2699	merc_genome	cDNA_match	2184	2236	100	+	.	ID=comp17580_c0_seq8|m.16991.path1;Name=comp17580_c0_seq8|m.16991;Target=comp17580_c0_seq8|m.16991 1 53;Gap=M53
scaffold_2699	merc_genome	cDNA_match	2311	2491	100	+	.	ID=comp17580_c0_seq8|m.16991.path1;Name=comp17580_c0_seq8|m.16991;Target=comp17580_c0_seq8|m.16991 54 234;Gap=M181
scaffold_2699	merc_genome	cDNA_match	3714	3721	75	+	.	ID=comp17580_c0_seq8|m.16991.path1;Name=comp17580_c0_seq8|m.16991;Target=comp17580_c0_seq8|m.16991 235 242;Gap=M8
scaffold_2699	merc_genome	cDNA_match	3802	3850	100	+	.	ID=comp17580_c0_seq8|m.16991.path1;Name=comp17580_c0_seq8|m.16991;Target=comp17580_c0_seq8|m.16991 261 309;Gap=M49
###
scaffold_1322	merc_genome	cDNA_match	8953	9239	88	-	.	ID=comp12294_c0_seq1|m.16992.path1;Name=comp12294_c0_seq1|m.16992;Target=comp12294_c0_seq1|m.16992 1 287;Gap=M287
scaffold_1322	merc_genome	cDNA_match	8338	8906	90	-	.	ID=comp12294_c0_seq1|m.16992.path1;Name=comp12294_c0_seq1|m.16992;Target=comp12294_c0_seq1|m.16992 319 887;Gap=M569
###
scaffold107237_1_size724	merc_genome	cDNA_match	1	606	88	-	.	ID=comp12294_c0_seq1|m.16992.path2;Name=comp12294_c0_seq1|m.16992;Target=comp12294_c0_seq1|m.16992 1 681;Gap=M462 I75 M144
###
scaffold159508_1_size456	merc_genome	cDNA_match	12	214	99	-	.	ID=comp12294_c1_seq1|m.16993.path1;Name=comp12294_c1_seq1|m.16993;Target=comp12294_c1_seq1|m.16993 1 203;Gap=M203
###
scaffold107237_1_size724	merc_genome	cDNA_match	568	694	99	-	.	ID=comp12294_c1_seq1|m.16993.path2;Name=comp12294_c1_seq1|m.16993;Target=comp12294_c1_seq1|m.16993 204 330;Gap=M127
###
scaffold1241_1_size36861	merc_genome	cDNA_match	32514	32667	93	-	.	ID=comp14423_c0_seq1|m.16994.path1;Name=comp14423_c0_seq1|m.16994;Target=comp14423_c0_seq1|m.16994 1 165;Gap=M13 I11 M141
scaffold1241_1_size36861	merc_genome	cDNA_match	31081	31155	100	-	.	ID=comp14423_c0_seq1|m.16994.path1;Name=comp14423_c0_seq1|m.16994;Target=comp14423_c0_seq1|m.16994 166 240;Gap=M75
scaffold1241_1_size36861	merc_genome	cDNA_match	30919	30972	100	-	.	ID=comp14423_c0_seq1|m.16994.path1;Name=comp14423_c0_seq1|m.16994;Target=comp14423_c0_seq1|m.16994 241 294;Gap=M54
scaffold1241_1_size36861	merc_genome	cDNA_match	30772	30837	100	-	.	ID=comp14423_c0_seq1|m.16994.path1;Name=comp14423_c0_seq1|m.16994;Target=comp14423_c0_seq1|m.16994 295 360;Gap=M66
scaffold1241_1_size36861	merc_genome	cDNA_match	30636	30685	100	-	.	ID=comp14423_c0_seq1|m.16994.path1;Name=comp14423_c0_seq1|m.16994;Target=comp14423_c0_seq1|m.16994 361 410;Gap=M50
scaffold1241_1_size36861	merc_genome	cDNA_match	30322	30449	100	-	.	ID=comp14423_c0_seq1|m.16994.path1;Name=comp14423_c0_seq1|m.16994;Target=comp14423_c0_seq1|m.16994 411 538;Gap=M128
scaffold1241_1_size36861	merc_genome	cDNA_match	30211	30257	100	-	.	ID=comp14423_c0_seq1|m.16994.path1;Name=comp14423_c0_seq1|m.16994;Target=comp14423_c0_seq1|m.16994 539 585;Gap=M47
scaffold1241_1_size36861	merc_genome	cDNA_match	30035	30132	100	-	.	ID=comp14423_c0_seq1|m.16994.path1;Name=comp14423_c0_seq1|m.16994;Target=comp14423_c0_seq1|m.16994 586 683;Gap=M98
scaffold1241_1_size36861	merc_genome	cDNA_match	29527	29622	100	-	.	ID=comp14423_c0_seq1|m.16994.path1;Name=comp14423_c0_seq1|m.16994;Target=comp14423_c0_seq1|m.16994 684 779;Gap=M96
scaffold1241_1_size36861	merc_genome	cDNA_match	29380	29444	100	-	.	ID=comp14423_c0_seq1|m.16994.path1;Name=comp14423_c0_seq1|m.16994;Target=comp14423_c0_seq1|m.16994 780 844;Gap=M65
scaffold1241_1_size36861	merc_genome	cDNA_match	29217	29288	100	-	.	ID=comp14423_c0_seq1|m.16994.path1;Name=comp14423_c0_seq1|m.16994;Target=comp14423_c0_seq1|m.16994 845 916;Gap=M72
scaffold1241_1_size36861	merc_genome	cDNA_match	28855	29001	100	-	.	ID=comp14423_c0_seq1|m.16994.path1;Name=comp14423_c0_seq1|m.16994;Target=comp14423_c0_seq1|m.16994 917 1063;Gap=M147
scaffold1241_1_size36861	merc_genome	cDNA_match	28457	28749	99	-	.	ID=comp14423_c0_seq1|m.16994.path1;Name=comp14423_c0_seq1|m.16994;Target=comp14423_c0_seq1|m.16994 1064 1356;Gap=M293
scaffold1241_1_size36861	merc_genome	cDNA_match	28270	28333	100	-	.	ID=comp14423_c0_seq1|m.16994.path1;Name=comp14423_c0_seq1|m.16994;Target=comp14423_c0_seq1|m.16994 1357 1420;Gap=M64
scaffold1241_1_size36861	merc_genome	cDNA_match	27964	28139	100	-	.	ID=comp14423_c0_seq1|m.16994.path1;Name=comp14423_c0_seq1|m.16994;Target=comp14423_c0_seq1|m.16994 1421 1596;Gap=M176
scaffold1241_1_size36861	merc_genome	cDNA_match	27429	27530	100	-	.	ID=comp14423_c0_seq1|m.16994.path1;Name=comp14423_c0_seq1|m.16994;Target=comp14423_c0_seq1|m.16994 1597 1698;Gap=M102
scaffold1241_1_size36861	merc_genome	cDNA_match	27243	27293	100	-	.	ID=comp14423_c0_seq1|m.16994.path1;Name=comp14423_c0_seq1|m.16994;Target=comp14423_c0_seq1|m.16994 1699 1749;Gap=M51
scaffold1241_1_size36861	merc_genome	cDNA_match	27002	27145	100	-	.	ID=comp14423_c0_seq1|m.16994.path1;Name=comp14423_c0_seq1|m.16994;Target=comp14423_c0_seq1|m.16994 1750 1893;Gap=M144
scaffold1241_1_size36861	merc_genome	cDNA_match	26374	26469	100	-	.	ID=comp14423_c0_seq1|m.16994.path1;Name=comp14423_c0_seq1|m.16994;Target=comp14423_c0_seq1|m.16994 1894 1989;Gap=M96
scaffold1241_1_size36861	merc_genome	cDNA_match	25764	25865	100	-	.	ID=comp14423_c0_seq1|m.16994.path1;Name=comp14423_c0_seq1|m.16994;Target=comp14423_c0_seq1|m.16994 1990 2091;Gap=M102
scaffold1241_1_size36861	merc_genome	cDNA_match	25589	25681	98	-	.	ID=comp14423_c0_seq1|m.16994.path1;Name=comp14423_c0_seq1|m.16994;Target=comp14423_c0_seq1|m.16994 2092 2184;Gap=M93
###
scaffold1241_1_size36861	merc_genome	cDNA_match	30322	30412	100	-	.	ID=comp14423_c0_seq2|m.16995.path1;Name=comp14423_c0_seq2|m.16995;Target=comp14423_c0_seq2|m.16995 1 91;Gap=M91
scaffold1241_1_size36861	merc_genome	cDNA_match	30211	30257	100	-	.	ID=comp14423_c0_seq2|m.16995.path1;Name=comp14423_c0_seq2|m.16995;Target=comp14423_c0_seq2|m.16995 92 138;Gap=M47
scaffold1241_1_size36861	merc_genome	cDNA_match	30035	30132	100	-	.	ID=comp14423_c0_seq2|m.16995.path1;Name=comp14423_c0_seq2|m.16995;Target=comp14423_c0_seq2|m.16995 139 236;Gap=M98
scaffold1241_1_size36861	merc_genome	cDNA_match	29527	29622	100	-	.	ID=comp14423_c0_seq2|m.16995.path1;Name=comp14423_c0_seq2|m.16995;Target=comp14423_c0_seq2|m.16995 237 332;Gap=M96
scaffold1241_1_size36861	merc_genome	cDNA_match	29380	29444	100	-	.	ID=comp14423_c0_seq2|m.16995.path1;Name=comp14423_c0_seq2|m.16995;Target=comp14423_c0_seq2|m.16995 333 397;Gap=M65
scaffold1241_1_size36861	merc_genome	cDNA_match	29217	29288	100	-	.	ID=comp14423_c0_seq2|m.16995.path1;Name=comp14423_c0_seq2|m.16995;Target=comp14423_c0_seq2|m.16995 398 469;Gap=M72
scaffold1241_1_size36861	merc_genome	cDNA_match	28855	29001	100	-	.	ID=comp14423_c0_seq2|m.16995.path1;Name=comp14423_c0_seq2|m.16995;Target=comp14423_c0_seq2|m.16995 470 616;Gap=M147
scaffold1241_1_size36861	merc_genome	cDNA_match	28457	28749	99	-	.	ID=comp14423_c0_seq2|m.16995.path1;Name=comp14423_c0_seq2|m.16995;Target=comp14423_c0_seq2|m.16995 617 909;Gap=M293
scaffold1241_1_size36861	merc_genome	cDNA_match	28270	28333	100	-	.	ID=comp14423_c0_seq2|m.16995.path1;Name=comp14423_c0_seq2|m.16995;Target=comp14423_c0_seq2|m.16995 910 973;Gap=M64
scaffold1241_1_size36861	merc_genome	cDNA_match	27964	28139	100	-	.	ID=comp14423_c0_seq2|m.16995.path1;Name=comp14423_c0_seq2|m.16995;Target=comp14423_c0_seq2|m.16995 974 1149;Gap=M176
scaffold1241_1_size36861	merc_genome	cDNA_match	27429	27530	100	-	.	ID=comp14423_c0_seq2|m.16995.path1;Name=comp14423_c0_seq2|m.16995;Target=comp14423_c0_seq2|m.16995 1150 1251;Gap=M102
scaffold1241_1_size36861	merc_genome	cDNA_match	27243	27293	100	-	.	ID=comp14423_c0_seq2|m.16995.path1;Name=comp14423_c0_seq2|m.16995;Target=comp14423_c0_seq2|m.16995 1252 1302;Gap=M51
scaffold1241_1_size36861	merc_genome	cDNA_match	27002	27145	100	-	.	ID=comp14423_c0_seq2|m.16995.path1;Name=comp14423_c0_seq2|m.16995;Target=comp14423_c0_seq2|m.16995 1303 1446;Gap=M144
scaffold1241_1_size36861	merc_genome	cDNA_match	26374	26469	100	-	.	ID=comp14423_c0_seq2|m.16995.path1;Name=comp14423_c0_seq2|m.16995;Target=comp14423_c0_seq2|m.16995 1447 1542;Gap=M96
scaffold1241_1_size36861	merc_genome	cDNA_match	25764	25865	100	-	.	ID=comp14423_c0_seq2|m.16995.path1;Name=comp14423_c0_seq2|m.16995;Target=comp14423_c0_seq2|m.16995 1543 1644;Gap=M102
scaffold1241_1_size36861	merc_genome	cDNA_match	25589	25681	98	-	.	ID=comp14423_c0_seq2|m.16995.path1;Name=comp14423_c0_seq2|m.16995;Target=comp14423_c0_seq2|m.16995 1645 1737;Gap=M93
###
scaffold1241_1_size36861	merc_genome	cDNA_match	27964	28107	100	-	.	ID=comp14423_c0_seq3|m.16996.path1;Name=comp14423_c0_seq3|m.16996;Target=comp14423_c0_seq3|m.16996 1 144;Gap=M144
scaffold1241_1_size36861	merc_genome	cDNA_match	27429	27530	100	-	.	ID=comp14423_c0_seq3|m.16996.path1;Name=comp14423_c0_seq3|m.16996;Target=comp14423_c0_seq3|m.16996 145 246;Gap=M102
scaffold1241_1_size36861	merc_genome	cDNA_match	27243	27293	100	-	.	ID=comp14423_c0_seq3|m.16996.path1;Name=comp14423_c0_seq3|m.16996;Target=comp14423_c0_seq3|m.16996 247 297;Gap=M51
scaffold1241_1_size36861	merc_genome	cDNA_match	27002	27145	100	-	.	ID=comp14423_c0_seq3|m.16996.path1;Name=comp14423_c0_seq3|m.16996;Target=comp14423_c0_seq3|m.16996 298 441;Gap=M144
scaffold1241_1_size36861	merc_genome	cDNA_match	26374	26469	100	-	.	ID=comp14423_c0_seq3|m.16996.path1;Name=comp14423_c0_seq3|m.16996;Target=comp14423_c0_seq3|m.16996 442 537;Gap=M96
scaffold1241_1_size36861	merc_genome	cDNA_match	25764	25865	100	-	.	ID=comp14423_c0_seq3|m.16996.path1;Name=comp14423_c0_seq3|m.16996;Target=comp14423_c0_seq3|m.16996 538 639;Gap=M102
scaffold1241_1_size36861	merc_genome	cDNA_match	25589	25681	98	-	.	ID=comp14423_c0_seq3|m.16996.path1;Name=comp14423_c0_seq3|m.16996;Target=comp14423_c0_seq3|m.16996 640 732;Gap=M93
###
scaffold_10	merc_genome	cDNA_match	16435	17020	100	+	.	ID=comp10273_c0_seq2|m.16997.path1;Name=comp10273_c0_seq2|m.16997;Target=comp10273_c0_seq2|m.16997 1 586;Gap=M586
scaffold_10	merc_genome	cDNA_match	17678	17761	100	+	.	ID=comp10273_c0_seq2|m.16997.path1;Name=comp10273_c0_seq2|m.16997;Target=comp10273_c0_seq2|m.16997 587 670;Gap=M84
scaffold_10	merc_genome	cDNA_match	18209	18496	100	+	.	ID=comp10273_c0_seq2|m.16997.path1;Name=comp10273_c0_seq2|m.16997;Target=comp10273_c0_seq2|m.16997 671 958;Gap=M288
scaffold_10	merc_genome	cDNA_match	18642	18787	100	+	.	ID=comp10273_c0_seq2|m.16997.path1;Name=comp10273_c0_seq2|m.16997;Target=comp10273_c0_seq2|m.16997 959 1104;Gap=M146
scaffold_10	merc_genome	cDNA_match	18887	18976	100	+	.	ID=comp10273_c0_seq2|m.16997.path1;Name=comp10273_c0_seq2|m.16997;Target=comp10273_c0_seq2|m.16997 1105 1194;Gap=M90
scaffold_10	merc_genome	cDNA_match	19084	19189	100	+	.	ID=comp10273_c0_seq2|m.16997.path1;Name=comp10273_c0_seq2|m.16997;Target=comp10273_c0_seq2|m.16997 1195 1300;Gap=M106
scaffold_10	merc_genome	cDNA_match	19390	19541	100	+	.	ID=comp10273_c0_seq2|m.16997.path1;Name=comp10273_c0_seq2|m.16997;Target=comp10273_c0_seq2|m.16997 1301 1452;Gap=M152
scaffold_10	merc_genome	cDNA_match	19626	19723	100	+	.	ID=comp10273_c0_seq2|m.16997.path1;Name=comp10273_c0_seq2|m.16997;Target=comp10273_c0_seq2|m.16997 1453 1550;Gap=M98
scaffold_10	merc_genome	cDNA_match	19800	19947	100	+	.	ID=comp10273_c0_seq2|m.16997.path1;Name=comp10273_c0_seq2|m.16997;Target=comp10273_c0_seq2|m.16997 1551 1698;Gap=M148
scaffold_10	merc_genome	cDNA_match	20221	20328	100	+	.	ID=comp10273_c0_seq2|m.16997.path1;Name=comp10273_c0_seq2|m.16997;Target=comp10273_c0_seq2|m.16997 1699 1806;Gap=M108
scaffold_10	merc_genome	cDNA_match	20423	20587	100	+	.	ID=comp10273_c0_seq2|m.16997.path1;Name=comp10273_c0_seq2|m.16997;Target=comp10273_c0_seq2|m.16997 1807 1971;Gap=M165
###
scaffold_10	merc_genome	cDNA_match	22649	22999	100	-	.	ID=comp10273_c0_seq2|m.16998.path1;Name=comp10273_c0_seq2|m.16998;Target=comp10273_c0_seq2|m.16998 1 351;Gap=M351
scaffold_10	merc_genome	cDNA_match	21636	21889	100	-	.	ID=comp10273_c0_seq2|m.16998.path1;Name=comp10273_c0_seq2|m.16998;Target=comp10273_c0_seq2|m.16998 352 605;Gap=M254
scaffold_10	merc_genome	cDNA_match	21075	21438	100	-	.	ID=comp10273_c0_seq2|m.16998.path1;Name=comp10273_c0_seq2|m.16998;Target=comp10273_c0_seq2|m.16998 606 969;Gap=M364
###
scaffold_10	merc_genome	cDNA_match	20916	21239	100	+	.	ID=comp10273_c0_seq2|m.16999.path1;Name=comp10273_c0_seq2|m.16999;Target=comp10273_c0_seq2|m.16999 1 324;Gap=M324
###
scaffold30798_1_size2433	merc_genome	cDNA_match	2093	2433	98	-	.	ID=comp17452_c2_seq1|m.17000.path1;Name=comp17452_c2_seq1|m.17000;Target=comp17452_c2_seq1|m.17000 551 891;Gap=M341
###
scaffold41858_1_size1777	merc_genome	cDNA_match	723	1041	90	+	.	ID=comp17452_c2_seq1|m.17000.path2;Name=comp17452_c2_seq1|m.17000;Target=comp17452_c2_seq1|m.17000 3 309;Gap=M10 D2 M7 I2 M4 D1 M26 I1 M29 D1 M5 D1 M4 D1 M11 D1 M5 I1 M16 D1 M7 D3 M7 I1 M14 D2 M11 D1 M10 D1 M16 D2 M120
scaffold41858_1_size1777	merc_genome	cDNA_match	1131	1249	100	+	.	ID=comp17452_c2_seq1|m.17000.path2;Name=comp17452_c2_seq1|m.17000;Target=comp17452_c2_seq1|m.17000 310 428;Gap=M119
###
scaffold200562_1_size328	merc_genome	cDNA_match	1	277	99	+	.	ID=comp17452_c2_seq1|m.17000.path3;Name=comp17452_c2_seq1|m.17000;Target=comp17452_c2_seq1|m.17000 39 314;Gap=M272 D1 M4
###
scaffold18715_1_size5515	merc_genome	cDNA_match	324	749	100	-	.	ID=comp6990_c0_seq1|m.17001.path1;Name=comp6990_c0_seq1|m.17001;Target=comp6990_c0_seq1|m.17001 1 426;Gap=M426
###
scaffold40176_1_size1849	merc_genome	cDNA_match	1	296	98	+	.	ID=comp6990_c0_seq1|m.17001.path2;Name=comp6990_c0_seq1|m.17001;Target=comp6990_c0_seq1|m.17001 131 426;Gap=M296
###
scaffold18715_1_size5515	merc_genome	cDNA_match	1019	1371	99	-	.	ID=comp6990_c1_seq1|m.17002.path1;Name=comp6990_c1_seq1|m.17002;Target=comp6990_c1_seq1|m.17002 58 410;Gap=M353
scaffold18715_1_size5515	merc_genome	cDNA_match	720	915	99	-	.	ID=comp6990_c1_seq1|m.17002.path1;Name=comp6990_c1_seq1|m.17002;Target=comp6990_c1_seq1|m.17002 411 606;Gap=M196
###
scaffold1260_1_size36590	merc_genome	cDNA_match	12978	13082	100	-	.	ID=comp17946_c0_seq1|m.17003.path1;Name=comp17946_c0_seq1|m.17003;Target=comp17946_c0_seq1|m.17003 1 105;Gap=M105
scaffold1260_1_size36590	merc_genome	cDNA_match	12689	12787	100	-	.	ID=comp17946_c0_seq1|m.17003.path1;Name=comp17946_c0_seq1|m.17003;Target=comp17946_c0_seq1|m.17003 106 204;Gap=M99
scaffold1260_1_size36590	merc_genome	cDNA_match	12383	12445	100	-	.	ID=comp17946_c0_seq1|m.17003.path1;Name=comp17946_c0_seq1|m.17003;Target=comp17946_c0_seq1|m.17003 205 267;Gap=M63
scaffold1260_1_size36590	merc_genome	cDNA_match	12110	12187	100	-	.	ID=comp17946_c0_seq1|m.17003.path1;Name=comp17946_c0_seq1|m.17003;Target=comp17946_c0_seq1|m.17003 268 345;Gap=M78
scaffold1260_1_size36590	merc_genome	cDNA_match	11435	11609	100	-	.	ID=comp17946_c0_seq1|m.17003.path1;Name=comp17946_c0_seq1|m.17003;Target=comp17946_c0_seq1|m.17003 346 520;Gap=M175
scaffold1260_1_size36590	merc_genome	cDNA_match	10750	11009	100	-	.	ID=comp17946_c0_seq1|m.17003.path1;Name=comp17946_c0_seq1|m.17003;Target=comp17946_c0_seq1|m.17003 521 780;Gap=M260
scaffold1260_1_size36590	merc_genome	cDNA_match	10335	10671	100	-	.	ID=comp17946_c0_seq1|m.17003.path1;Name=comp17946_c0_seq1|m.17003;Target=comp17946_c0_seq1|m.17003 781 1117;Gap=M337
###
scaffold1260_1_size36590	merc_genome	cDNA_match	22161	22376	100	-	.	ID=comp17946_c0_seq1|m.17003.path2;Name=comp17946_c0_seq1|m.17003;Target=comp17946_c0_seq1|m.17003 1195 1410;Gap=M216
scaffold1260_1_size36590	merc_genome	cDNA_match	21971	22033	100	-	.	ID=comp17946_c0_seq1|m.17003.path2;Name=comp17946_c0_seq1|m.17003;Target=comp17946_c0_seq1|m.17003 1411 1473;Gap=M63
scaffold1260_1_size36590	merc_genome	cDNA_match	21150	21467	100	-	.	ID=comp17946_c0_seq1|m.17003.path2;Name=comp17946_c0_seq1|m.17003;Target=comp17946_c0_seq1|m.17003 1474 1791;Gap=M318
scaffold1260_1_size36590	merc_genome	cDNA_match	20877	21055	100	-	.	ID=comp17946_c0_seq1|m.17003.path2;Name=comp17946_c0_seq1|m.17003;Target=comp17946_c0_seq1|m.17003 1792 1970;Gap=M179
scaffold1260_1_size36590	merc_genome	cDNA_match	20495	20778	100	-	.	ID=comp17946_c0_seq1|m.17003.path2;Name=comp17946_c0_seq1|m.17003;Target=comp17946_c0_seq1|m.17003 1971 2254;Gap=M284
###
scaffold1260_1_size36590	merc_genome	cDNA_match	35460	35542	100	+	.	ID=comp17946_c0_seq1|m.17004.path1;Name=comp17946_c0_seq1|m.17004;Target=comp17946_c0_seq1|m.17004 1 83;Gap=M83
scaffold1260_1_size36590	merc_genome	cDNA_match	35645	35799	99	+	.	ID=comp17946_c0_seq1|m.17004.path1;Name=comp17946_c0_seq1|m.17004;Target=comp17946_c0_seq1|m.17004 84 238;Gap=M155
scaffold1260_1_size36590	merc_genome	cDNA_match	36364	36431	100	+	.	ID=comp17946_c0_seq1|m.17004.path1;Name=comp17946_c0_seq1|m.17004;Target=comp17946_c0_seq1|m.17004 239 306;Gap=M68
scaffold1260_1_size36590	merc_genome	cDNA_match	36528	36590	98	+	.	ID=comp17946_c0_seq1|m.17004.path1;Name=comp17946_c0_seq1|m.17004;Target=comp17946_c0_seq1|m.17004 307 369;Gap=M63
###
scaffold913_1_size42651	merc_genome	cDNA_match	19507	20052	99	+	.	ID=comp8306_c0_seq1|m.17005.path1;Name=comp8306_c0_seq1|m.17005;Target=comp8306_c0_seq1|m.17005 1 546;Gap=M546
###
scaffold913_1_size42651	merc_genome	cDNA_match	20236	20544	100	+	.	ID=comp8306_c1_seq1|m.17006.path1;Name=comp8306_c1_seq1|m.17006;Target=comp8306_c1_seq1|m.17006 1 309;Gap=M309
###
scaffold2356_1_size26447	merc_genome	cDNA_match	23432	23697	99	+	.	ID=comp2388_c1_seq1|m.17007.path1;Name=comp2388_c1_seq1|m.17007;Target=comp2388_c1_seq1|m.17007 1 266;Gap=M266
scaffold2356_1_size26447	merc_genome	cDNA_match	23797	23866	100	+	.	ID=comp2388_c1_seq1|m.17007.path1;Name=comp2388_c1_seq1|m.17007;Target=comp2388_c1_seq1|m.17007 267 336;Gap=M70
###
scaffold68008_1_size1126	merc_genome	cDNA_match	548	813	98	-	.	ID=comp2388_c1_seq1|m.17007.path2;Name=comp2388_c1_seq1|m.17007;Target=comp2388_c1_seq1|m.17007 1 266;Gap=M266
scaffold68008_1_size1126	merc_genome	cDNA_match	384	448	100	-	.	ID=comp2388_c1_seq1|m.17007.path2;Name=comp2388_c1_seq1|m.17007;Target=comp2388_c1_seq1|m.17007 267 331;Gap=M65
###
scaffold2356_1_size26447	merc_genome	cDNA_match	23434	23697	99	+	.	ID=comp2388_c1_seq1|m.17008.path1;Name=comp2388_c1_seq1|m.17008;Target=comp2388_c1_seq1|m.17008 1 264;Gap=M264
scaffold2356_1_size26447	merc_genome	cDNA_match	23797	23835	100	+	.	ID=comp2388_c1_seq1|m.17008.path1;Name=comp2388_c1_seq1|m.17008;Target=comp2388_c1_seq1|m.17008 265 303;Gap=M39
###
scaffold68008_1_size1126	merc_genome	cDNA_match	548	811	98	-	.	ID=comp2388_c1_seq1|m.17008.path2;Name=comp2388_c1_seq1|m.17008;Target=comp2388_c1_seq1|m.17008 1 264;Gap=M264
scaffold68008_1_size1126	merc_genome	cDNA_match	410	448	100	-	.	ID=comp2388_c1_seq1|m.17008.path2;Name=comp2388_c1_seq1|m.17008;Target=comp2388_c1_seq1|m.17008 265 303;Gap=M39
###
scaffold240449_1_size248	merc_genome	cDNA_match	66	248	99	+	.	ID=comp2388_c1_seq1|m.17008.path3;Name=comp2388_c1_seq1|m.17008;Target=comp2388_c1_seq1|m.17008 1 183;Gap=M183
###
scaffold518_1_size53663	merc_genome	cDNA_match	50904	51098	100	+	.	ID=comp11657_c0_seq1|m.17009.path1;Name=comp11657_c0_seq1|m.17009;Target=comp11657_c0_seq1|m.17009 1 195;Gap=M195
scaffold518_1_size53663	merc_genome	cDNA_match	51213	51272	100	+	.	ID=comp11657_c0_seq1|m.17009.path1;Name=comp11657_c0_seq1|m.17009;Target=comp11657_c0_seq1|m.17009 196 255;Gap=M60
scaffold518_1_size53663	merc_genome	cDNA_match	51338	51409	100	+	.	ID=comp11657_c0_seq1|m.17009.path1;Name=comp11657_c0_seq1|m.17009;Target=comp11657_c0_seq1|m.17009 256 327;Gap=M72
scaffold518_1_size53663	merc_genome	cDNA_match	51503	51678	100	+	.	ID=comp11657_c0_seq1|m.17009.path1;Name=comp11657_c0_seq1|m.17009;Target=comp11657_c0_seq1|m.17009 328 503;Gap=M176
scaffold518_1_size53663	merc_genome	cDNA_match	51773	51933	100	+	.	ID=comp11657_c0_seq1|m.17009.path1;Name=comp11657_c0_seq1|m.17009;Target=comp11657_c0_seq1|m.17009 504 664;Gap=M161
scaffold518_1_size53663	merc_genome	cDNA_match	52455	52513	100	+	.	ID=comp11657_c0_seq1|m.17009.path1;Name=comp11657_c0_seq1|m.17009;Target=comp11657_c0_seq1|m.17009 665 723;Gap=M59
scaffold518_1_size53663	merc_genome	cDNA_match	52608	52654	100	+	.	ID=comp11657_c0_seq1|m.17009.path1;Name=comp11657_c0_seq1|m.17009;Target=comp11657_c0_seq1|m.17009 724 770;Gap=M47
###
scaffold518_1_size53663	merc_genome	cDNA_match	40077	40217	100	+	.	ID=comp11657_c0_seq1|m.17009.path2;Name=comp11657_c0_seq1|m.17009;Target=comp11657_c0_seq1|m.17009 771 911;Gap=M141
scaffold518_1_size53663	merc_genome	cDNA_match	41358	41449	100	+	.	ID=comp11657_c0_seq1|m.17009.path2;Name=comp11657_c0_seq1|m.17009;Target=comp11657_c0_seq1|m.17009 912 1003;Gap=M92
scaffold518_1_size53663	merc_genome	cDNA_match	41702	42234	99	+	.	ID=comp11657_c0_seq1|m.17009.path2;Name=comp11657_c0_seq1|m.17009;Target=comp11657_c0_seq1|m.17009 1004 1536;Gap=M533
###
scaffold_709	merc_genome	cDNA_match	1801	2121	100	+	.	ID=comp6838_c0_seq1|m.17010.path1;Name=comp6838_c0_seq1|m.17010;Target=comp6838_c0_seq1|m.17010 1 321;Gap=M321
scaffold_709	merc_genome	cDNA_match	2332	2390	100	+	.	ID=comp6838_c0_seq1|m.17010.path1;Name=comp6838_c0_seq1|m.17010;Target=comp6838_c0_seq1|m.17010 322 380;Gap=M59
scaffold_709	merc_genome	cDNA_match	2569	2650	100	+	.	ID=comp6838_c0_seq1|m.17010.path1;Name=comp6838_c0_seq1|m.17010;Target=comp6838_c0_seq1|m.17010 381 462;Gap=M82
scaffold_709	merc_genome	cDNA_match	2773	2840	100	+	.	ID=comp6838_c0_seq1|m.17010.path1;Name=comp6838_c0_seq1|m.17010;Target=comp6838_c0_seq1|m.17010 463 530;Gap=M68
scaffold_709	merc_genome	cDNA_match	3548	3617	100	+	.	ID=comp6838_c0_seq1|m.17010.path1;Name=comp6838_c0_seq1|m.17010;Target=comp6838_c0_seq1|m.17010 531 600;Gap=M70
scaffold_709	merc_genome	cDNA_match	4013	4094	100	+	.	ID=comp6838_c0_seq1|m.17010.path1;Name=comp6838_c0_seq1|m.17010;Target=comp6838_c0_seq1|m.17010 601 682;Gap=M82
scaffold_709	merc_genome	cDNA_match	4400	4464	100	+	.	ID=comp6838_c0_seq1|m.17010.path1;Name=comp6838_c0_seq1|m.17010;Target=comp6838_c0_seq1|m.17010 683 747;Gap=M65
scaffold_709	merc_genome	cDNA_match	5045	6067	100	+	.	ID=comp6838_c0_seq1|m.17010.path1;Name=comp6838_c0_seq1|m.17010;Target=comp6838_c0_seq1|m.17010 748 1770;Gap=M1023
scaffold_709	merc_genome	cDNA_match	6192	6254	100	+	.	ID=comp6838_c0_seq1|m.17010.path1;Name=comp6838_c0_seq1|m.17010;Target=comp6838_c0_seq1|m.17010 1771 1833;Gap=M63
scaffold_709	merc_genome	cDNA_match	6336	6382	100	+	.	ID=comp6838_c0_seq1|m.17010.path1;Name=comp6838_c0_seq1|m.17010;Target=comp6838_c0_seq1|m.17010 1834 1880;Gap=M47
scaffold_709	merc_genome	cDNA_match	6844	6889	100	+	.	ID=comp6838_c0_seq1|m.17010.path1;Name=comp6838_c0_seq1|m.17010;Target=comp6838_c0_seq1|m.17010 1881 1926;Gap=M46
scaffold_709	merc_genome	cDNA_match	7235	7314	100	+	.	ID=comp6838_c0_seq1|m.17010.path1;Name=comp6838_c0_seq1|m.17010;Target=comp6838_c0_seq1|m.17010 1927 2006;Gap=M80
scaffold_709	merc_genome	cDNA_match	7888	8001	100	+	.	ID=comp6838_c0_seq1|m.17010.path1;Name=comp6838_c0_seq1|m.17010;Target=comp6838_c0_seq1|m.17010 2007 2120;Gap=M114
scaffold_709	merc_genome	cDNA_match	8106	8187	100	+	.	ID=comp6838_c0_seq1|m.17010.path1;Name=comp6838_c0_seq1|m.17010;Target=comp6838_c0_seq1|m.17010 2121 2202;Gap=M82
scaffold_709	merc_genome	cDNA_match	8790	8915	100	+	.	ID=comp6838_c0_seq1|m.17010.path1;Name=comp6838_c0_seq1|m.17010;Target=comp6838_c0_seq1|m.17010 2203 2328;Gap=M126
scaffold_709	merc_genome	cDNA_match	9658	9738	100	+	.	ID=comp6838_c0_seq1|m.17010.path1;Name=comp6838_c0_seq1|m.17010;Target=comp6838_c0_seq1|m.17010 2329 2409;Gap=M81
scaffold_709	merc_genome	cDNA_match	10613	10738	100	+	.	ID=comp6838_c0_seq1|m.17010.path1;Name=comp6838_c0_seq1|m.17010;Target=comp6838_c0_seq1|m.17010 2410 2535;Gap=M126
###
scaffold33348_1_size2237	merc_genome	cDNA_match	1957	2028	100	-	.	ID=comp6838_c0_seq1|m.17010.path2;Name=comp6838_c0_seq1|m.17010;Target=comp6838_c0_seq1|m.17010 2536 2607;Gap=M72
###
scaffold_709	merc_genome	cDNA_match	3537	3617	100	+	.	ID=comp6838_c0_seq2|m.17011.path1;Name=comp6838_c0_seq2|m.17011;Target=comp6838_c0_seq2|m.17011 1 81;Gap=M81
scaffold_709	merc_genome	cDNA_match	4013	4094	100	+	.	ID=comp6838_c0_seq2|m.17011.path1;Name=comp6838_c0_seq2|m.17011;Target=comp6838_c0_seq2|m.17011 82 163;Gap=M82
scaffold_709	merc_genome	cDNA_match	4400	4464	100	+	.	ID=comp6838_c0_seq2|m.17011.path1;Name=comp6838_c0_seq2|m.17011;Target=comp6838_c0_seq2|m.17011 164 228;Gap=M65
scaffold_709	merc_genome	cDNA_match	5045	6067	100	+	.	ID=comp6838_c0_seq2|m.17011.path1;Name=comp6838_c0_seq2|m.17011;Target=comp6838_c0_seq2|m.17011 229 1251;Gap=M1023
scaffold_709	merc_genome	cDNA_match	6192	6254	100	+	.	ID=comp6838_c0_seq2|m.17011.path1;Name=comp6838_c0_seq2|m.17011;Target=comp6838_c0_seq2|m.17011 1252 1314;Gap=M63
scaffold_709	merc_genome	cDNA_match	6336	6382	100	+	.	ID=comp6838_c0_seq2|m.17011.path1;Name=comp6838_c0_seq2|m.17011;Target=comp6838_c0_seq2|m.17011 1315 1361;Gap=M47
scaffold_709	merc_genome	cDNA_match	6844	6889	100	+	.	ID=comp6838_c0_seq2|m.17011.path1;Name=comp6838_c0_seq2|m.17011;Target=comp6838_c0_seq2|m.17011 1362 1407;Gap=M46
scaffold_709	merc_genome	cDNA_match	7235	7314	100	+	.	ID=comp6838_c0_seq2|m.17011.path1;Name=comp6838_c0_seq2|m.17011;Target=comp6838_c0_seq2|m.17011 1408 1487;Gap=M80
scaffold_709	merc_genome	cDNA_match	7888	8001	100	+	.	ID=comp6838_c0_seq2|m.17011.path1;Name=comp6838_c0_seq2|m.17011;Target=comp6838_c0_seq2|m.17011 1488 1601;Gap=M114
scaffold_709	merc_genome	cDNA_match	8106	8187	100	+	.	ID=comp6838_c0_seq2|m.17011.path1;Name=comp6838_c0_seq2|m.17011;Target=comp6838_c0_seq2|m.17011 1602 1683;Gap=M82
scaffold_709	merc_genome	cDNA_match	8790	8915	100	+	.	ID=comp6838_c0_seq2|m.17011.path1;Name=comp6838_c0_seq2|m.17011;Target=comp6838_c0_seq2|m.17011 1684 1809;Gap=M126
scaffold_709	merc_genome	cDNA_match	9658	9738	100	+	.	ID=comp6838_c0_seq2|m.17011.path1;Name=comp6838_c0_seq2|m.17011;Target=comp6838_c0_seq2|m.17011 1810 1890;Gap=M81
scaffold_709	merc_genome	cDNA_match	10613	10738	100	+	.	ID=comp6838_c0_seq2|m.17011.path1;Name=comp6838_c0_seq2|m.17011;Target=comp6838_c0_seq2|m.17011 1891 2016;Gap=M126
###
scaffold33348_1_size2237	merc_genome	cDNA_match	1957	2028	100	-	.	ID=comp6838_c0_seq2|m.17011.path2;Name=comp6838_c0_seq2|m.17011;Target=comp6838_c0_seq2|m.17011 2017 2088;Gap=M72
###
scaffold_636	merc_genome	cDNA_match	4762	4974	100	-	.	ID=comp12206_c0_seq1|m.17012.path1;Name=comp12206_c0_seq1|m.17012;Target=comp12206_c0_seq1|m.17012 1 213;Gap=M213
scaffold_636	merc_genome	cDNA_match	4003	4238	100	-	.	ID=comp12206_c0_seq1|m.17012.path1;Name=comp12206_c0_seq1|m.17012;Target=comp12206_c0_seq1|m.17012 214 449;Gap=M236
scaffold_636	merc_genome	cDNA_match	2026	2353	99	-	.	ID=comp12206_c0_seq1|m.17012.path1;Name=comp12206_c0_seq1|m.17012;Target=comp12206_c0_seq1|m.17012 450 777;Gap=M328
scaffold_636	merc_genome	cDNA_match	1314	1547	100	-	.	ID=comp12206_c0_seq1|m.17012.path1;Name=comp12206_c0_seq1|m.17012;Target=comp12206_c0_seq1|m.17012 778 1011;Gap=M234
###
scaffold_636	merc_genome	cDNA_match	1241	1543	100	+	.	ID=comp12206_c0_seq1|m.17013.path1;Name=comp12206_c0_seq1|m.17013;Target=comp12206_c0_seq1|m.17013 1 303;Gap=M303
###
scaffold_636	merc_genome	cDNA_match	4762	4974	100	-	.	ID=comp12206_c0_seq3|m.17014.path1;Name=comp12206_c0_seq3|m.17014;Target=comp12206_c0_seq3|m.17014 1 213;Gap=M213
scaffold_636	merc_genome	cDNA_match	3849	4238	100	-	.	ID=comp12206_c0_seq3|m.17014.path1;Name=comp12206_c0_seq3|m.17014;Target=comp12206_c0_seq3|m.17014 214 603;Gap=M390
###
scaffold89_1_size972920	merc_genome	cDNA_match	54829	54947	96	-	.	ID=comp12206_c0_seq3|m.17014.path2;Name=comp12206_c0_seq3|m.17014;Target=comp12206_c0_seq3|m.17014 604 722;Gap=M119
###
scaffold3798_1_size19813	merc_genome	cDNA_match	14015	14391	100	-	.	ID=comp9427_c0_seq1|m.17015.path1;Name=comp9427_c0_seq1|m.17015;Target=comp9427_c0_seq1|m.17015 50 426;Gap=M377
scaffold3798_1_size19813	merc_genome	cDNA_match	13887	13916	100	-	.	ID=comp9427_c0_seq1|m.17015.path1;Name=comp9427_c0_seq1|m.17015;Target=comp9427_c0_seq1|m.17015 427 456;Gap=M30
scaffold3798_1_size19813	merc_genome	cDNA_match	13230	13359	100	-	.	ID=comp9427_c0_seq1|m.17015.path1;Name=comp9427_c0_seq1|m.17015;Target=comp9427_c0_seq1|m.17015 457 586;Gap=M130
scaffold3798_1_size19813	merc_genome	cDNA_match	12981	13127	100	-	.	ID=comp9427_c0_seq1|m.17015.path1;Name=comp9427_c0_seq1|m.17015;Target=comp9427_c0_seq1|m.17015 587 733;Gap=M147
scaffold3798_1_size19813	merc_genome	cDNA_match	12726	12856	100	-	.	ID=comp9427_c0_seq1|m.17015.path1;Name=comp9427_c0_seq1|m.17015;Target=comp9427_c0_seq1|m.17015 734 864;Gap=M131
scaffold3798_1_size19813	merc_genome	cDNA_match	12098	12235	100	-	.	ID=comp9427_c0_seq1|m.17015.path1;Name=comp9427_c0_seq1|m.17015;Target=comp9427_c0_seq1|m.17015 865 1002;Gap=M138
scaffold3798_1_size19813	merc_genome	cDNA_match	11458	11556	100	-	.	ID=comp9427_c0_seq1|m.17015.path1;Name=comp9427_c0_seq1|m.17015;Target=comp9427_c0_seq1|m.17015 1003 1101;Gap=M99
scaffold3798_1_size19813	merc_genome	cDNA_match	11130	11348	100	-	.	ID=comp9427_c0_seq1|m.17015.path1;Name=comp9427_c0_seq1|m.17015;Target=comp9427_c0_seq1|m.17015 1102 1320;Gap=M219
###
scaffold_2768	merc_genome	cDNA_match	5824	5913	100	+	.	ID=comp17379_c0_seq1|m.17016.path1;Name=comp17379_c0_seq1|m.17016;Target=comp17379_c0_seq1|m.17016 1 90;Gap=M90
scaffold_2768	merc_genome	cDNA_match	6096	6246	100	+	.	ID=comp17379_c0_seq1|m.17016.path1;Name=comp17379_c0_seq1|m.17016;Target=comp17379_c0_seq1|m.17016 91 241;Gap=M151
scaffold_2768	merc_genome	cDNA_match	6841	7069	100	+	.	ID=comp17379_c0_seq1|m.17016.path1;Name=comp17379_c0_seq1|m.17016;Target=comp17379_c0_seq1|m.17016 242 470;Gap=M229
scaffold_2768	merc_genome	cDNA_match	7342	7628	100	+	.	ID=comp17379_c0_seq1|m.17016.path1;Name=comp17379_c0_seq1|m.17016;Target=comp17379_c0_seq1|m.17016 471 757;Gap=M287
scaffold_2768	merc_genome	cDNA_match	7756	7892	100	+	.	ID=comp17379_c0_seq1|m.17016.path1;Name=comp17379_c0_seq1|m.17016;Target=comp17379_c0_seq1|m.17016 758 894;Gap=M137
scaffold_2768	merc_genome	cDNA_match	8368	8515	100	+	.	ID=comp17379_c0_seq1|m.17016.path1;Name=comp17379_c0_seq1|m.17016;Target=comp17379_c0_seq1|m.17016 895 1042;Gap=M148
scaffold_2768	merc_genome	cDNA_match	8747	8878	100	+	.	ID=comp17379_c0_seq1|m.17016.path1;Name=comp17379_c0_seq1|m.17016;Target=comp17379_c0_seq1|m.17016 1043 1174;Gap=M132
scaffold_2768	merc_genome	cDNA_match	9088	9216	100	+	.	ID=comp17379_c0_seq1|m.17016.path1;Name=comp17379_c0_seq1|m.17016;Target=comp17379_c0_seq1|m.17016 1175 1303;Gap=M129
scaffold_2768	merc_genome	cDNA_match	9768	9925	100	+	.	ID=comp17379_c0_seq1|m.17016.path1;Name=comp17379_c0_seq1|m.17016;Target=comp17379_c0_seq1|m.17016 1304 1461;Gap=M158
###
scaffold_2768	merc_genome	cDNA_match	10046	10141	100	+	.	ID=comp17379_c0_seq1|m.17017.path1;Name=comp17379_c0_seq1|m.17017;Target=comp17379_c0_seq1|m.17017 1 96;Gap=M96
scaffold_2768	merc_genome	cDNA_match	10366	10491	100	+	.	ID=comp17379_c0_seq1|m.17017.path1;Name=comp17379_c0_seq1|m.17017;Target=comp17379_c0_seq1|m.17017 97 222;Gap=M126
scaffold_2768	merc_genome	cDNA_match	10786	10859	100	+	.	ID=comp17379_c0_seq1|m.17017.path1;Name=comp17379_c0_seq1|m.17017;Target=comp17379_c0_seq1|m.17017 223 296;Gap=M74
scaffold_2768	merc_genome	cDNA_match	11020	11269	100	+	.	ID=comp17379_c0_seq1|m.17017.path1;Name=comp17379_c0_seq1|m.17017;Target=comp17379_c0_seq1|m.17017 297 546;Gap=M250
scaffold_2768	merc_genome	cDNA_match	11418	11597	100	+	.	ID=comp17379_c0_seq1|m.17017.path1;Name=comp17379_c0_seq1|m.17017;Target=comp17379_c0_seq1|m.17017 547 726;Gap=M180
scaffold_2768	merc_genome	cDNA_match	11997	12239	100	+	.	ID=comp17379_c0_seq1|m.17017.path1;Name=comp17379_c0_seq1|m.17017;Target=comp17379_c0_seq1|m.17017 727 969;Gap=M243
###
scaffold_2768	merc_genome	cDNA_match	12880	13162	89	+	.	ID=comp17379_c0_seq1|m.17018.path1;Name=comp17379_c0_seq1|m.17018;Target=comp17379_c0_seq1|m.17018 6 286;Gap=M49 I3 M10 I2 M5 D7 M212
scaffold_2768	merc_genome	cDNA_match	13379	13530	99	+	.	ID=comp17379_c0_seq1|m.17018.path1;Name=comp17379_c0_seq1|m.17018;Target=comp17379_c0_seq1|m.17018 287 438;Gap=M152
scaffold_2768	merc_genome	cDNA_match	13628	13729	100	+	.	ID=comp17379_c0_seq1|m.17018.path1;Name=comp17379_c0_seq1|m.17018;Target=comp17379_c0_seq1|m.17018 439 540;Gap=M102
###
scaffold_2768	merc_genome	cDNA_match	4694	4763	100	+	.	ID=comp17379_c0_seq1|m.17018.path2;Name=comp17379_c0_seq1|m.17018;Target=comp17379_c0_seq1|m.17018 541 610;Gap=M70
scaffold_2768	merc_genome	cDNA_match	5097	5209	100	+	.	ID=comp17379_c0_seq1|m.17018.path2;Name=comp17379_c0_seq1|m.17018;Target=comp17379_c0_seq1|m.17018 611 723;Gap=M113
scaffold_2768	merc_genome	cDNA_match	5422	5497	100	+	.	ID=comp17379_c0_seq1|m.17018.path2;Name=comp17379_c0_seq1|m.17018;Target=comp17379_c0_seq1|m.17018 724 799;Gap=M76
###
scaffold_2768	merc_genome	cDNA_match	11418	11587	100	-	.	ID=comp17379_c0_seq1|m.17019.path1;Name=comp17379_c0_seq1|m.17019;Target=comp17379_c0_seq1|m.17019 1 170;Gap=M170
scaffold_2768	merc_genome	cDNA_match	11110	11269	100	-	.	ID=comp17379_c0_seq1|m.17019.path1;Name=comp17379_c0_seq1|m.17019;Target=comp17379_c0_seq1|m.17019 171 330;Gap=M160
###
scaffold_2768	merc_genome	cDNA_match	5824	5913	100	+	.	ID=comp17379_c0_seq2|m.17020.path1;Name=comp17379_c0_seq2|m.17020;Target=comp17379_c0_seq2|m.17020 1 90;Gap=M90
scaffold_2768	merc_genome	cDNA_match	6096	6246	100	+	.	ID=comp17379_c0_seq2|m.17020.path1;Name=comp17379_c0_seq2|m.17020;Target=comp17379_c0_seq2|m.17020 91 241;Gap=M151
scaffold_2768	merc_genome	cDNA_match	6841	7069	100	+	.	ID=comp17379_c0_seq2|m.17020.path1;Name=comp17379_c0_seq2|m.17020;Target=comp17379_c0_seq2|m.17020 242 470;Gap=M229
scaffold_2768	merc_genome	cDNA_match	7342	7628	100	+	.	ID=comp17379_c0_seq2|m.17020.path1;Name=comp17379_c0_seq2|m.17020;Target=comp17379_c0_seq2|m.17020 471 757;Gap=M287
scaffold_2768	merc_genome	cDNA_match	7756	7892	100	+	.	ID=comp17379_c0_seq2|m.17020.path1;Name=comp17379_c0_seq2|m.17020;Target=comp17379_c0_seq2|m.17020 758 894;Gap=M137
scaffold_2768	merc_genome	cDNA_match	8368	8515	100	+	.	ID=comp17379_c0_seq2|m.17020.path1;Name=comp17379_c0_seq2|m.17020;Target=comp17379_c0_seq2|m.17020 895 1042;Gap=M148
scaffold_2768	merc_genome	cDNA_match	8747	8878	100	+	.	ID=comp17379_c0_seq2|m.17020.path1;Name=comp17379_c0_seq2|m.17020;Target=comp17379_c0_seq2|m.17020 1043 1174;Gap=M132
scaffold_2768	merc_genome	cDNA_match	9088	9216	100	+	.	ID=comp17379_c0_seq2|m.17020.path1;Name=comp17379_c0_seq2|m.17020;Target=comp17379_c0_seq2|m.17020 1175 1303;Gap=M129
scaffold_2768	merc_genome	cDNA_match	9768	9895	100	+	.	ID=comp17379_c0_seq2|m.17020.path1;Name=comp17379_c0_seq2|m.17020;Target=comp17379_c0_seq2|m.17020 1304 1431;Gap=M128
scaffold_2768	merc_genome	cDNA_match	9977	10141	99	+	.	ID=comp17379_c0_seq2|m.17020.path1;Name=comp17379_c0_seq2|m.17020;Target=comp17379_c0_seq2|m.17020 1432 1596;Gap=M165
scaffold_2768	merc_genome	cDNA_match	10366	10491	100	+	.	ID=comp17379_c0_seq2|m.17020.path1;Name=comp17379_c0_seq2|m.17020;Target=comp17379_c0_seq2|m.17020 1597 1722;Gap=M126
scaffold_2768	merc_genome	cDNA_match	10786	10859	100	+	.	ID=comp17379_c0_seq2|m.17020.path1;Name=comp17379_c0_seq2|m.17020;Target=comp17379_c0_seq2|m.17020 1723 1796;Gap=M74
scaffold_2768	merc_genome	cDNA_match	11020	11269	100	+	.	ID=comp17379_c0_seq2|m.17020.path1;Name=comp17379_c0_seq2|m.17020;Target=comp17379_c0_seq2|m.17020 1797 2046;Gap=M250
scaffold_2768	merc_genome	cDNA_match	11418	11597	100	+	.	ID=comp17379_c0_seq2|m.17020.path1;Name=comp17379_c0_seq2|m.17020;Target=comp17379_c0_seq2|m.17020 2047 2226;Gap=M180
scaffold_2768	merc_genome	cDNA_match	11997	12239	100	+	.	ID=comp17379_c0_seq2|m.17020.path1;Name=comp17379_c0_seq2|m.17020;Target=comp17379_c0_seq2|m.17020 2227 2469;Gap=M243
###
scaffold_2768	merc_genome	cDNA_match	12880	13162	89	+	.	ID=comp17379_c0_seq2|m.17021.path1;Name=comp17379_c0_seq2|m.17021;Target=comp17379_c0_seq2|m.17021 6 286;Gap=M49 I3 M10 I2 M5 D7 M212
scaffold_2768	merc_genome	cDNA_match	13379	13530	99	+	.	ID=comp17379_c0_seq2|m.17021.path1;Name=comp17379_c0_seq2|m.17021;Target=comp17379_c0_seq2|m.17021 287 438;Gap=M152
scaffold_2768	merc_genome	cDNA_match	13628	13729	100	+	.	ID=comp17379_c0_seq2|m.17021.path1;Name=comp17379_c0_seq2|m.17021;Target=comp17379_c0_seq2|m.17021 439 540;Gap=M102
###
scaffold_2768	merc_genome	cDNA_match	4694	4763	100	+	.	ID=comp17379_c0_seq2|m.17021.path2;Name=comp17379_c0_seq2|m.17021;Target=comp17379_c0_seq2|m.17021 541 610;Gap=M70
scaffold_2768	merc_genome	cDNA_match	5097	5209	100	+	.	ID=comp17379_c0_seq2|m.17021.path2;Name=comp17379_c0_seq2|m.17021;Target=comp17379_c0_seq2|m.17021 611 723;Gap=M113
scaffold_2768	merc_genome	cDNA_match	5422	5497	100	+	.	ID=comp17379_c0_seq2|m.17021.path2;Name=comp17379_c0_seq2|m.17021;Target=comp17379_c0_seq2|m.17021 724 799;Gap=M76
###
scaffold_2768	merc_genome	cDNA_match	11418	11587	100	-	.	ID=comp17379_c0_seq2|m.17022.path1;Name=comp17379_c0_seq2|m.17022;Target=comp17379_c0_seq2|m.17022 1 170;Gap=M170
scaffold_2768	merc_genome	cDNA_match	11110	11269	100	-	.	ID=comp17379_c0_seq2|m.17022.path1;Name=comp17379_c0_seq2|m.17022;Target=comp17379_c0_seq2|m.17022 171 330;Gap=M160
###
scaffold21168_1_size4183	merc_genome	cDNA_match	900	1481	100	+	.	ID=comp6919_c0_seq1|m.17023.path1;Name=comp6919_c0_seq1|m.17023;Target=comp6919_c0_seq1|m.17023 1 582;Gap=M582
###
scaffold_1959	merc_genome	cDNA_match	21597	21617	100	-	.	ID=comp15249_c0_seq2|m.17024.path1;Name=comp15249_c0_seq2|m.17024;Target=comp15249_c0_seq2|m.17024 1 21;Gap=M21
scaffold_1959	merc_genome	cDNA_match	21171	21221	100	-	.	ID=comp15249_c0_seq2|m.17024.path1;Name=comp15249_c0_seq2|m.17024;Target=comp15249_c0_seq2|m.17024 22 72;Gap=M51
scaffold_1959	merc_genome	cDNA_match	20992	21065	100	-	.	ID=comp15249_c0_seq2|m.17024.path1;Name=comp15249_c0_seq2|m.17024;Target=comp15249_c0_seq2|m.17024 73 146;Gap=M74
scaffold_1959	merc_genome	cDNA_match	1518	1576	100	-	.	ID=comp15249_c0_seq2|m.17024.path1;Name=comp15249_c0_seq2|m.17024;Target=comp15249_c0_seq2|m.17024 147 205;Gap=M59
scaffold_1959	merc_genome	cDNA_match	1338	1414	100	-	.	ID=comp15249_c0_seq2|m.17024.path1;Name=comp15249_c0_seq2|m.17024;Target=comp15249_c0_seq2|m.17024 206 282;Gap=M77
scaffold_1959	merc_genome	cDNA_match	747	869	100	-	.	ID=comp15249_c0_seq2|m.17024.path1;Name=comp15249_c0_seq2|m.17024;Target=comp15249_c0_seq2|m.17024 283 405;Gap=M123
###
scaffold_1959	merc_genome	cDNA_match	21951	22169	94	-	.	ID=comp15249_c0_seq2|m.17025.path1;Name=comp15249_c0_seq2|m.17025;Target=comp15249_c0_seq2|m.17025 1 207;Gap=M68 D12 M139
scaffold_1959	merc_genome	cDNA_match	21785	21869	100	-	.	ID=comp15249_c0_seq2|m.17025.path1;Name=comp15249_c0_seq2|m.17025;Target=comp15249_c0_seq2|m.17025 208 292;Gap=M85
scaffold_1959	merc_genome	cDNA_match	21614	21669	100	-	.	ID=comp15249_c0_seq2|m.17025.path1;Name=comp15249_c0_seq2|m.17025;Target=comp15249_c0_seq2|m.17025 293 348;Gap=M56
###
scaffold_1959	merc_genome	cDNA_match	21951	22169	94	-	.	ID=comp15249_c0_seq1|m.17026.path1;Name=comp15249_c0_seq1|m.17026;Target=comp15249_c0_seq1|m.17026 1 207;Gap=M68 D12 M139
scaffold_1959	merc_genome	cDNA_match	21785	21869	100	-	.	ID=comp15249_c0_seq1|m.17026.path1;Name=comp15249_c0_seq1|m.17026;Target=comp15249_c0_seq1|m.17026 208 292;Gap=M85
scaffold_1959	merc_genome	cDNA_match	21614	21669	100	-	.	ID=comp15249_c0_seq1|m.17026.path1;Name=comp15249_c0_seq1|m.17026;Target=comp15249_c0_seq1|m.17026 293 348;Gap=M56
###
scaffold_1936	merc_genome	cDNA_match	6028	6733	99	+	.	ID=comp16298_c0_seq1|m.17027.path1;Name=comp16298_c0_seq1|m.17027;Target=comp16298_c0_seq1|m.17027 189 894;Gap=M706
scaffold_1936	merc_genome	cDNA_match	7523	7811	99	+	.	ID=comp16298_c0_seq1|m.17027.path1;Name=comp16298_c0_seq1|m.17027;Target=comp16298_c0_seq1|m.17027 895 1183;Gap=M289
###
scaffold35217_1_size2115	merc_genome	cDNA_match	396	628	91	+	.	ID=comp16298_c0_seq1|m.17027.path2;Name=comp16298_c0_seq1|m.17027;Target=comp16298_c0_seq1|m.17027 1184 1416;Gap=M233
scaffold35217_1_size2115	merc_genome	cDNA_match	684	782	82	+	.	ID=comp16298_c0_seq1|m.17027.path2;Name=comp16298_c0_seq1|m.17027;Target=comp16298_c0_seq1|m.17027 1417 1515;Gap=M99
###
scaffold_1936	merc_genome	cDNA_match	7484	7811	99	+	.	ID=comp16298_c0_seq3|m.17028.path1;Name=comp16298_c0_seq3|m.17028;Target=comp16298_c0_seq3|m.17028 1 328;Gap=M328
###
scaffold35217_1_size2115	merc_genome	cDNA_match	396	628	91	+	.	ID=comp16298_c0_seq3|m.17028.path2;Name=comp16298_c0_seq3|m.17028;Target=comp16298_c0_seq3|m.17028 329 561;Gap=M233
scaffold35217_1_size2115	merc_genome	cDNA_match	684	782	82	+	.	ID=comp16298_c0_seq3|m.17028.path2;Name=comp16298_c0_seq3|m.17028;Target=comp16298_c0_seq3|m.17028 562 660;Gap=M99
###
scaffold3702_1_size20150	merc_genome	cDNA_match	16423	16487	100	-	.	ID=comp16887_c0_seq1|m.17029.path1;Name=comp16887_c0_seq1|m.17029;Target=comp16887_c0_seq1|m.17029 1 65;Gap=M65
scaffold3702_1_size20150	merc_genome	cDNA_match	9999	10217	99	-	.	ID=comp16887_c0_seq1|m.17029.path1;Name=comp16887_c0_seq1|m.17029;Target=comp16887_c0_seq1|m.17029 66 284;Gap=M219
scaffold3702_1_size20150	merc_genome	cDNA_match	8740	8878	100	-	.	ID=comp16887_c0_seq1|m.17029.path1;Name=comp16887_c0_seq1|m.17029;Target=comp16887_c0_seq1|m.17029 285 423;Gap=M139
scaffold3702_1_size20150	merc_genome	cDNA_match	8407	8655	100	-	.	ID=comp16887_c0_seq1|m.17029.path1;Name=comp16887_c0_seq1|m.17029;Target=comp16887_c0_seq1|m.17029 424 672;Gap=M249
scaffold3702_1_size20150	merc_genome	cDNA_match	8277	8329	100	-	.	ID=comp16887_c0_seq1|m.17029.path1;Name=comp16887_c0_seq1|m.17029;Target=comp16887_c0_seq1|m.17029 673 725;Gap=M53
###
scaffold3702_1_size20150	merc_genome	cDNA_match	14429	14648	99	-	.	ID=comp16887_c0_seq1|m.17029.path2;Name=comp16887_c0_seq1|m.17029;Target=comp16887_c0_seq1|m.17029 726 945;Gap=M220
###
scaffold3702_1_size20150	merc_genome	cDNA_match	16423	16487	100	-	.	ID=comp16887_c0_seq2|m.17030.path1;Name=comp16887_c0_seq2|m.17030;Target=comp16887_c0_seq2|m.17030 1 65;Gap=M65
scaffold3702_1_size20150	merc_genome	cDNA_match	9999	10217	99	-	.	ID=comp16887_c0_seq2|m.17030.path1;Name=comp16887_c0_seq2|m.17030;Target=comp16887_c0_seq2|m.17030 66 284;Gap=M219
scaffold3702_1_size20150	merc_genome	cDNA_match	8740	8878	100	-	.	ID=comp16887_c0_seq2|m.17030.path1;Name=comp16887_c0_seq2|m.17030;Target=comp16887_c0_seq2|m.17030 285 423;Gap=M139
scaffold3702_1_size20150	merc_genome	cDNA_match	8407	8655	100	-	.	ID=comp16887_c0_seq2|m.17030.path1;Name=comp16887_c0_seq2|m.17030;Target=comp16887_c0_seq2|m.17030 424 672;Gap=M249
scaffold3702_1_size20150	merc_genome	cDNA_match	8271	8329	100	-	.	ID=comp16887_c0_seq2|m.17030.path1;Name=comp16887_c0_seq2|m.17030;Target=comp16887_c0_seq2|m.17030 673 731;Gap=M59
scaffold3702_1_size20150	merc_genome	cDNA_match	3634	3847	100	-	.	ID=comp16887_c0_seq2|m.17030.path1;Name=comp16887_c0_seq2|m.17030;Target=comp16887_c0_seq2|m.17030 732 945;Gap=M214
###
scaffold3702_1_size20150	merc_genome	cDNA_match	16754	16864	95	-	.	ID=comp16887_c0_seq9|m.17031.path1;Name=comp16887_c0_seq9|m.17031;Target=comp16887_c0_seq9|m.17031 1 111;Gap=M111
scaffold3702_1_size20150	merc_genome	cDNA_match	16647	16655	77	-	.	ID=comp16887_c0_seq9|m.17031.path1;Name=comp16887_c0_seq9|m.17031;Target=comp16887_c0_seq9|m.17031 112 120;Gap=M9
scaffold3702_1_size20150	merc_genome	cDNA_match	10436	10745	100	-	.	ID=comp16887_c0_seq9|m.17031.path1;Name=comp16887_c0_seq9|m.17031;Target=comp16887_c0_seq9|m.17031 171 480;Gap=M310
###
scaffold_2300	merc_genome	cDNA_match	427	744	99	+	.	ID=comp16878_c0_seq1|m.17032.path1;Name=comp16878_c0_seq1|m.17032;Target=comp16878_c0_seq1|m.17032 1 318;Gap=M318
scaffold_2300	merc_genome	cDNA_match	821	1578	90	+	.	ID=comp16878_c0_seq1|m.17032.path1;Name=comp16878_c0_seq1|m.17032;Target=comp16878_c0_seq1|m.17032 319 1045;Gap=M3 D1 M3 D1 M5 D2 M30 D2 M17 D1 M8 D3 M19 D2 M14 D1 M7 D1 M9 D1 M8 I1 M11 D2 M7 D1 M3 D1 M9 D1 M28 D3 M14 D1 M4 D1 M14 D1 M7 D2 M26 D1 M22 D1 M9 D1 M7 D1 M442
###
scaffold_3880	merc_genome	cDNA_match	959	1015	100	+	.	ID=comp11947_c1_seq1|m.17033.path1;Name=comp11947_c1_seq1|m.17033;Target=comp11947_c1_seq1|m.17033 1 57;Gap=M57
scaffold_3880	merc_genome	cDNA_match	1306	1406	100	+	.	ID=comp11947_c1_seq1|m.17033.path1;Name=comp11947_c1_seq1|m.17033;Target=comp11947_c1_seq1|m.17033 58 158;Gap=M101
scaffold_3880	merc_genome	cDNA_match	1544	1875	86	+	.	ID=comp11947_c1_seq1|m.17033.path1;Name=comp11947_c1_seq1|m.17033;Target=comp11947_c1_seq1|m.17033 159 540;Gap=M40 I50 M292
scaffold_3880	merc_genome	cDNA_match	2978	3139	99	+	.	ID=comp11947_c1_seq1|m.17033.path1;Name=comp11947_c1_seq1|m.17033;Target=comp11947_c1_seq1|m.17033 541 702;Gap=M162
###
scaffold13915_1_size6937	merc_genome	cDNA_match	6216	6749	98	-	.	ID=comp11947_c0_seq1|m.17034.path1;Name=comp11947_c0_seq1|m.17034;Target=comp11947_c0_seq1|m.17034 1 534;Gap=M534
scaffold13915_1_size6937	merc_genome	cDNA_match	5704	5984	100	-	.	ID=comp11947_c0_seq1|m.17034.path1;Name=comp11947_c0_seq1|m.17034;Target=comp11947_c0_seq1|m.17034 535 815;Gap=M281
###
scaffold_3880	merc_genome	cDNA_match	300	621	100	+	.	ID=comp11947_c0_seq1|m.17034.path2;Name=comp11947_c0_seq1|m.17034;Target=comp11947_c0_seq1|m.17034 816 1137;Gap=M322
scaffold_3880	merc_genome	cDNA_match	788	934	100	+	.	ID=comp11947_c0_seq1|m.17034.path2;Name=comp11947_c0_seq1|m.17034;Target=comp11947_c0_seq1|m.17034 1138 1284;Gap=M147
###
scaffold_3608	merc_genome	cDNA_match	5709	5840	100	-	.	ID=comp12617_c0_seq1|m.17035.path1;Name=comp12617_c0_seq1|m.17035;Target=comp12617_c0_seq1|m.17035 1 132;Gap=M132
scaffold_3608	merc_genome	cDNA_match	597	822	100	-	.	ID=comp12617_c0_seq1|m.17035.path1;Name=comp12617_c0_seq1|m.17035;Target=comp12617_c0_seq1|m.17035 133 358;Gap=M226
scaffold_3608	merc_genome	cDNA_match	1	82	100	-	.	ID=comp12617_c0_seq1|m.17035.path1;Name=comp12617_c0_seq1|m.17035;Target=comp12617_c0_seq1|m.17035 359 440;Gap=M82
###
scaffold_3608	merc_genome	cDNA_match	7957	8196	79	-	.	ID=comp12617_c2_seq1|m.17036.path1;Name=comp12617_c2_seq1|m.17036;Target=comp12617_c2_seq1|m.17036 1 210;Gap=M147 D30 M63
scaffold_3608	merc_genome	cDNA_match	6401	6571	100	-	.	ID=comp12617_c2_seq1|m.17036.path1;Name=comp12617_c2_seq1|m.17036;Target=comp12617_c2_seq1|m.17036 211 381;Gap=M171
scaffold_3608	merc_genome	cDNA_match	6064	6207	100	-	.	ID=comp12617_c2_seq1|m.17036.path1;Name=comp12617_c2_seq1|m.17036;Target=comp12617_c2_seq1|m.17036 382 525;Gap=M144
scaffold_3608	merc_genome	cDNA_match	5823	5888	100	-	.	ID=comp12617_c2_seq1|m.17036.path1;Name=comp12617_c2_seq1|m.17036;Target=comp12617_c2_seq1|m.17036 526 591;Gap=M66
###
scaffold10209_1_size9201	merc_genome	cDNA_match	4652	4795	99	-	.	ID=comp151_c0_seq1|m.17037.path1;Name=comp151_c0_seq1|m.17037;Target=comp151_c0_seq1|m.17037 1 144;Gap=M144
scaffold10209_1_size9201	merc_genome	cDNA_match	4299	4544	100	-	.	ID=comp151_c0_seq1|m.17037.path1;Name=comp151_c0_seq1|m.17037;Target=comp151_c0_seq1|m.17037 145 390;Gap=M246
scaffold10209_1_size9201	merc_genome	cDNA_match	3866	4087	100	-	.	ID=comp151_c0_seq1|m.17037.path1;Name=comp151_c0_seq1|m.17037;Target=comp151_c0_seq1|m.17037 391 612;Gap=M222
scaffold10209_1_size9201	merc_genome	cDNA_match	3489	3536	100	-	.	ID=comp151_c0_seq1|m.17037.path1;Name=comp151_c0_seq1|m.17037;Target=comp151_c0_seq1|m.17037 613 660;Gap=M48
###
scaffold10209_1_size9201	merc_genome	cDNA_match	4327	4544	100	+	.	ID=comp151_c0_seq1|m.17038.path1;Name=comp151_c0_seq1|m.17038;Target=comp151_c0_seq1|m.17038 1 218;Gap=M218
scaffold10209_1_size9201	merc_genome	cDNA_match	4652	4796	99	+	.	ID=comp151_c0_seq1|m.17038.path1;Name=comp151_c0_seq1|m.17038;Target=comp151_c0_seq1|m.17038 219 363;Gap=M145
###
scaffold10209_1_size9201	merc_genome	cDNA_match	3069	3509	100	-	.	ID=comp151_c1_seq1|m.17039.path1;Name=comp151_c1_seq1|m.17039;Target=comp151_c1_seq1|m.17039 1 441;Gap=M441
###
scaffold_2193	merc_genome	cDNA_match	1050	1183	97	+	.	ID=comp18865_c0_seq1|m.17040.path1;Name=comp18865_c0_seq1|m.17040;Target=comp18865_c0_seq1|m.17040 1 134;Gap=M134
###
scaffold_2837	merc_genome	cDNA_match	45	144	100	+	.	ID=comp18865_c0_seq1|m.17040.path2;Name=comp18865_c0_seq1|m.17040;Target=comp18865_c0_seq1|m.17040 135 234;Gap=M100
scaffold_2837	merc_genome	cDNA_match	231	625	97	+	.	ID=comp18865_c0_seq1|m.17040.path2;Name=comp18865_c0_seq1|m.17040;Target=comp18865_c0_seq1|m.17040 235 634;Gap=M216 I5 M179
scaffold_2837	merc_genome	cDNA_match	796	857	100	+	.	ID=comp18865_c0_seq1|m.17040.path2;Name=comp18865_c0_seq1|m.17040;Target=comp18865_c0_seq1|m.17040 635 696;Gap=M62
scaffold_2837	merc_genome	cDNA_match	944	987	97	+	.	ID=comp18865_c0_seq1|m.17040.path2;Name=comp18865_c0_seq1|m.17040;Target=comp18865_c0_seq1|m.17040 697 740;Gap=M44
scaffold_2837	merc_genome	cDNA_match	1096	1198	100	+	.	ID=comp18865_c0_seq1|m.17040.path2;Name=comp18865_c0_seq1|m.17040;Target=comp18865_c0_seq1|m.17040 741 843;Gap=M103
scaffold_2837	merc_genome	cDNA_match	1393	1500	97	+	.	ID=comp18865_c0_seq1|m.17040.path2;Name=comp18865_c0_seq1|m.17040;Target=comp18865_c0_seq1|m.17040 844 951;Gap=M108
scaffold_2837	merc_genome	cDNA_match	3256	3339	100	+	.	ID=comp18865_c0_seq1|m.17040.path2;Name=comp18865_c0_seq1|m.17040;Target=comp18865_c0_seq1|m.17040 952 1035;Gap=M84
scaffold_2837	merc_genome	cDNA_match	3499	3559	100	+	.	ID=comp18865_c0_seq1|m.17040.path2;Name=comp18865_c0_seq1|m.17040;Target=comp18865_c0_seq1|m.17040 1036 1096;Gap=M61
scaffold_2837	merc_genome	cDNA_match	4744	4888	98	+	.	ID=comp18865_c0_seq1|m.17040.path2;Name=comp18865_c0_seq1|m.17040;Target=comp18865_c0_seq1|m.17040 1097 1241;Gap=M145
scaffold_2837	merc_genome	cDNA_match	4994	5118	92	+	.	ID=comp18865_c0_seq1|m.17040.path2;Name=comp18865_c0_seq1|m.17040;Target=comp18865_c0_seq1|m.17040 1242 1359;Gap=M1 D1 M33 D1 M21 D2 M20 D1 M28 D1 M11 D1 M4
scaffold_2837	merc_genome	cDNA_match	5404	5493	87	+	.	ID=comp18865_c0_seq1|m.17040.path2;Name=comp18865_c0_seq1|m.17040;Target=comp18865_c0_seq1|m.17040 1360 1445;Gap=M39 D3 M12 I1 M8 D1 M19 D1 M7
scaffold_2837	merc_genome	cDNA_match	6150	6238	100	+	.	ID=comp18865_c0_seq1|m.17040.path2;Name=comp18865_c0_seq1|m.17040;Target=comp18865_c0_seq1|m.17040 1446 1534;Gap=M89
scaffold_2837	merc_genome	cDNA_match	7071	7126	100	+	.	ID=comp18865_c0_seq1|m.17040.path2;Name=comp18865_c0_seq1|m.17040;Target=comp18865_c0_seq1|m.17040 1535 1590;Gap=M56
scaffold_2837	merc_genome	cDNA_match	7895	7975	96	+	.	ID=comp18865_c0_seq1|m.17040.path2;Name=comp18865_c0_seq1|m.17040;Target=comp18865_c0_seq1|m.17040 1591 1671;Gap=M81
scaffold_2837	merc_genome	cDNA_match	8070	8135	100	+	.	ID=comp18865_c0_seq1|m.17040.path2;Name=comp18865_c0_seq1|m.17040;Target=comp18865_c0_seq1|m.17040 1672 1737;Gap=M66
scaffold_2837	merc_genome	cDNA_match	8220	8312	100	+	.	ID=comp18865_c0_seq1|m.17040.path2;Name=comp18865_c0_seq1|m.17040;Target=comp18865_c0_seq1|m.17040 1738 1830;Gap=M93
scaffold_2837	merc_genome	cDNA_match	8814	8878	100	+	.	ID=comp18865_c0_seq1|m.17040.path2;Name=comp18865_c0_seq1|m.17040;Target=comp18865_c0_seq1|m.17040 1831 1895;Gap=M65
scaffold_2837	merc_genome	cDNA_match	10652	10787	98	+	.	ID=comp18865_c0_seq1|m.17040.path2;Name=comp18865_c0_seq1|m.17040;Target=comp18865_c0_seq1|m.17040 1896 2031;Gap=M136
scaffold_2837	merc_genome	cDNA_match	12374	12517	99	+	.	ID=comp18865_c0_seq1|m.17040.path2;Name=comp18865_c0_seq1|m.17040;Target=comp18865_c0_seq1|m.17040 2032 2175;Gap=M144
###
scaffold_2837	merc_genome	cDNA_match	4836	4888	96	+	.	ID=comp18865_c0_seq2|m.17041.path1;Name=comp18865_c0_seq2|m.17041;Target=comp18865_c0_seq2|m.17041 1 53;Gap=M53
scaffold_2837	merc_genome	cDNA_match	4994	5118	92	+	.	ID=comp18865_c0_seq2|m.17041.path1;Name=comp18865_c0_seq2|m.17041;Target=comp18865_c0_seq2|m.17041 54 171;Gap=M1 D1 M33 D1 M21 D2 M20 D1 M28 D1 M11 D1 M4
scaffold_2837	merc_genome	cDNA_match	5404	5493	87	+	.	ID=comp18865_c0_seq2|m.17041.path1;Name=comp18865_c0_seq2|m.17041;Target=comp18865_c0_seq2|m.17041 172 257;Gap=M39 D3 M12 I1 M8 D1 M19 D1 M7
scaffold_2837	merc_genome	cDNA_match	6150	6238	100	+	.	ID=comp18865_c0_seq2|m.17041.path1;Name=comp18865_c0_seq2|m.17041;Target=comp18865_c0_seq2|m.17041 258 346;Gap=M89
scaffold_2837	merc_genome	cDNA_match	7071	7126	100	+	.	ID=comp18865_c0_seq2|m.17041.path1;Name=comp18865_c0_seq2|m.17041;Target=comp18865_c0_seq2|m.17041 347 402;Gap=M56
scaffold_2837	merc_genome	cDNA_match	7895	7975	96	+	.	ID=comp18865_c0_seq2|m.17041.path1;Name=comp18865_c0_seq2|m.17041;Target=comp18865_c0_seq2|m.17041 403 483;Gap=M81
scaffold_2837	merc_genome	cDNA_match	8070	8135	100	+	.	ID=comp18865_c0_seq2|m.17041.path1;Name=comp18865_c0_seq2|m.17041;Target=comp18865_c0_seq2|m.17041 484 549;Gap=M66
scaffold_2837	merc_genome	cDNA_match	8220	8312	100	+	.	ID=comp18865_c0_seq2|m.17041.path1;Name=comp18865_c0_seq2|m.17041;Target=comp18865_c0_seq2|m.17041 550 642;Gap=M93
scaffold_2837	merc_genome	cDNA_match	8814	8878	100	+	.	ID=comp18865_c0_seq2|m.17041.path1;Name=comp18865_c0_seq2|m.17041;Target=comp18865_c0_seq2|m.17041 643 707;Gap=M65
scaffold_2837	merc_genome	cDNA_match	10652	10787	98	+	.	ID=comp18865_c0_seq2|m.17041.path1;Name=comp18865_c0_seq2|m.17041;Target=comp18865_c0_seq2|m.17041 708 843;Gap=M136
scaffold_2837	merc_genome	cDNA_match	12374	12517	99	+	.	ID=comp18865_c0_seq2|m.17041.path1;Name=comp18865_c0_seq2|m.17041;Target=comp18865_c0_seq2|m.17041 844 987;Gap=M144
###
scaffold4888_1_size16716	merc_genome	cDNA_match	1448	1654	87	+	.	ID=comp10918_c0_seq1|m.17042.path1;Name=comp10918_c0_seq1|m.17042;Target=comp10918_c0_seq1|m.17042 4 193;Gap=M9 D2 M27 D2 M10 D2 M9 D1 M20 D1 M5 D1 M6 D2 M5 D2 M23 D2 M5 D1 M19 D1 M24 I1 M19 D1 M8
scaffold4888_1_size16716	merc_genome	cDNA_match	1749	2020	94	+	.	ID=comp10918_c0_seq1|m.17042.path1;Name=comp10918_c0_seq1|m.17042;Target=comp10918_c0_seq1|m.17042 194 457;Gap=M59 D1 M8 D1 M22 D1 M10 D1 M4 D1 M6 I1 M22 D4 M132
scaffold4888_1_size16716	merc_genome	cDNA_match	5412	5497	100	+	.	ID=comp10918_c0_seq1|m.17042.path1;Name=comp10918_c0_seq1|m.17042;Target=comp10918_c0_seq1|m.17042 458 543;Gap=M86
###
scaffold65673_1_size1162	merc_genome	cDNA_match	243	429	89	-	.	ID=comp10918_c0_seq1|m.17042.path2;Name=comp10918_c0_seq1|m.17042;Target=comp10918_c0_seq1|m.17042 1 193;Gap=M94 I6 M93
scaffold65673_1_size1162	merc_genome	cDNA_match	1	173	99	-	.	ID=comp10918_c0_seq1|m.17042.path2;Name=comp10918_c0_seq1|m.17042;Target=comp10918_c0_seq1|m.17042 194 366;Gap=M173
###
scaffold_1683	merc_genome	cDNA_match	25703	25865	97	-	.	ID=comp14074_c0_seq1|m.17043.path1;Name=comp14074_c0_seq1|m.17043;Target=comp14074_c0_seq1|m.17043 1 163;Gap=M163
scaffold_1683	merc_genome	cDNA_match	25399	25628	98	-	.	ID=comp14074_c0_seq1|m.17043.path1;Name=comp14074_c0_seq1|m.17043;Target=comp14074_c0_seq1|m.17043 164 393;Gap=M230
###
scaffold_1683	merc_genome	cDNA_match	25703	25865	97	-	.	ID=comp14074_c0_seq3|m.17044.path1;Name=comp14074_c0_seq3|m.17044;Target=comp14074_c0_seq3|m.17044 1 163;Gap=M163
scaffold_1683	merc_genome	cDNA_match	25499	25628	97	-	.	ID=comp14074_c0_seq3|m.17044.path1;Name=comp14074_c0_seq3|m.17044;Target=comp14074_c0_seq3|m.17044 164 293;Gap=M130
scaffold_1683	merc_genome	cDNA_match	16767	16932	100	-	.	ID=comp14074_c0_seq3|m.17044.path1;Name=comp14074_c0_seq3|m.17044;Target=comp14074_c0_seq3|m.17044 294 459;Gap=M166
scaffold_1683	merc_genome	cDNA_match	11846	11899	100	-	.	ID=comp14074_c0_seq3|m.17044.path1;Name=comp14074_c0_seq3|m.17044;Target=comp14074_c0_seq3|m.17044 460 513;Gap=M54
###
scaffold_1683	merc_genome	cDNA_match	16777	16932	100	+	.	ID=comp14074_c0_seq3|m.17045.path1;Name=comp14074_c0_seq3|m.17045;Target=comp14074_c0_seq3|m.17045 1 156;Gap=M156
scaffold_1683	merc_genome	cDNA_match	25499	25628	97	+	.	ID=comp14074_c0_seq3|m.17045.path1;Name=comp14074_c0_seq3|m.17045;Target=comp14074_c0_seq3|m.17045 157 286;Gap=M130
scaffold_1683	merc_genome	cDNA_match	25703	25755	98	+	.	ID=comp14074_c0_seq3|m.17045.path1;Name=comp14074_c0_seq3|m.17045;Target=comp14074_c0_seq3|m.17045 287 339;Gap=M53
###
scaffold110380_1_size702	merc_genome	cDNA_match	186	236	100	-	.	ID=comp13278_c0_seq1|m.17046.path1;Name=comp13278_c0_seq1|m.17046;Target=comp13278_c0_seq1|m.17046 1 51;Gap=M51
scaffold110380_1_size702	merc_genome	cDNA_match	11	109	100	-	.	ID=comp13278_c0_seq1|m.17046.path1;Name=comp13278_c0_seq1|m.17046;Target=comp13278_c0_seq1|m.17046 52 150;Gap=M99
###
scaffold_1271	merc_genome	cDNA_match	17404	17585	100	+	.	ID=comp13278_c0_seq1|m.17046.path2;Name=comp13278_c0_seq1|m.17046;Target=comp13278_c0_seq1|m.17046 151 332;Gap=M182
scaffold_1271	merc_genome	cDNA_match	17683	17812	100	+	.	ID=comp13278_c0_seq1|m.17046.path2;Name=comp13278_c0_seq1|m.17046;Target=comp13278_c0_seq1|m.17046 333 462;Gap=M130
###
scaffold3033_1_size22879	merc_genome	cDNA_match	1785	1864	100	+	.	ID=comp13278_c1_seq1|m.17047.path1;Name=comp13278_c1_seq1|m.17047;Target=comp13278_c1_seq1|m.17047 1 80;Gap=M80
scaffold3033_1_size22879	merc_genome	cDNA_match	1998	2136	100	+	.	ID=comp13278_c1_seq1|m.17047.path1;Name=comp13278_c1_seq1|m.17047;Target=comp13278_c1_seq1|m.17047 81 219;Gap=M139
scaffold3033_1_size22879	merc_genome	cDNA_match	2662	2757	100	+	.	ID=comp13278_c1_seq1|m.17047.path1;Name=comp13278_c1_seq1|m.17047;Target=comp13278_c1_seq1|m.17047 220 315;Gap=M96
scaffold3033_1_size22879	merc_genome	cDNA_match	3026	3167	100	+	.	ID=comp13278_c1_seq1|m.17047.path1;Name=comp13278_c1_seq1|m.17047;Target=comp13278_c1_seq1|m.17047 316 457;Gap=M142
scaffold3033_1_size22879	merc_genome	cDNA_match	5040	5135	100	+	.	ID=comp13278_c1_seq1|m.17047.path1;Name=comp13278_c1_seq1|m.17047;Target=comp13278_c1_seq1|m.17047 458 553;Gap=M96
scaffold3033_1_size22879	merc_genome	cDNA_match	5673	5767	100	+	.	ID=comp13278_c1_seq1|m.17047.path1;Name=comp13278_c1_seq1|m.17047;Target=comp13278_c1_seq1|m.17047 554 648;Gap=M95
scaffold3033_1_size22879	merc_genome	cDNA_match	8326	8487	100	+	.	ID=comp13278_c1_seq1|m.17047.path1;Name=comp13278_c1_seq1|m.17047;Target=comp13278_c1_seq1|m.17047 649 810;Gap=M162
scaffold3033_1_size22879	merc_genome	cDNA_match	8995	9075	100	+	.	ID=comp13278_c1_seq1|m.17047.path1;Name=comp13278_c1_seq1|m.17047;Target=comp13278_c1_seq1|m.17047 811 891;Gap=M81
scaffold3033_1_size22879	merc_genome	cDNA_match	9156	9377	100	+	.	ID=comp13278_c1_seq1|m.17047.path1;Name=comp13278_c1_seq1|m.17047;Target=comp13278_c1_seq1|m.17047 892 1113;Gap=M222
scaffold3033_1_size22879	merc_genome	cDNA_match	9507	9641	100	+	.	ID=comp13278_c1_seq1|m.17047.path1;Name=comp13278_c1_seq1|m.17047;Target=comp13278_c1_seq1|m.17047 1114 1248;Gap=M135
scaffold3033_1_size22879	merc_genome	cDNA_match	10237	10317	98	+	.	ID=comp13278_c1_seq1|m.17047.path1;Name=comp13278_c1_seq1|m.17047;Target=comp13278_c1_seq1|m.17047 1249 1329;Gap=M81
scaffold3033_1_size22879	merc_genome	cDNA_match	10446	10532	100	+	.	ID=comp13278_c1_seq1|m.17047.path1;Name=comp13278_c1_seq1|m.17047;Target=comp13278_c1_seq1|m.17047 1330 1416;Gap=M87
scaffold3033_1_size22879	merc_genome	cDNA_match	10683	10790	100	+	.	ID=comp13278_c1_seq1|m.17047.path1;Name=comp13278_c1_seq1|m.17047;Target=comp13278_c1_seq1|m.17047 1417 1524;Gap=M108
scaffold3033_1_size22879	merc_genome	cDNA_match	10965	10986	100	+	.	ID=comp13278_c1_seq1|m.17047.path1;Name=comp13278_c1_seq1|m.17047;Target=comp13278_c1_seq1|m.17047 1525 1546;Gap=M22
###
scaffold116284_1_size664	merc_genome	cDNA_match	157	332	100	-	.	ID=comp13278_c1_seq1|m.17047.path2;Name=comp13278_c1_seq1|m.17047;Target=comp13278_c1_seq1|m.17047 1547 1722;Gap=M176
###
scaffold116284_1_size664	merc_genome	cDNA_match	166	332	100	+	.	ID=comp13278_c1_seq1|m.17048.path1;Name=comp13278_c1_seq1|m.17048;Target=comp13278_c1_seq1|m.17048 1 167;Gap=M167
###
scaffold3033_1_size22879	merc_genome	cDNA_match	10965	10986	100	-	.	ID=comp13278_c1_seq1|m.17048.path2;Name=comp13278_c1_seq1|m.17048;Target=comp13278_c1_seq1|m.17048 168 189;Gap=M22
scaffold3033_1_size22879	merc_genome	cDNA_match	10683	10790	100	-	.	ID=comp13278_c1_seq1|m.17048.path2;Name=comp13278_c1_seq1|m.17048;Target=comp13278_c1_seq1|m.17048 190 297;Gap=M108
scaffold3033_1_size22879	merc_genome	cDNA_match	10446	10532	100	-	.	ID=comp13278_c1_seq1|m.17048.path2;Name=comp13278_c1_seq1|m.17048;Target=comp13278_c1_seq1|m.17048 298 384;Gap=M87
scaffold3033_1_size22879	merc_genome	cDNA_match	10237	10317	98	-	.	ID=comp13278_c1_seq1|m.17048.path2;Name=comp13278_c1_seq1|m.17048;Target=comp13278_c1_seq1|m.17048 385 465;Gap=M81
scaffold3033_1_size22879	merc_genome	cDNA_match	9588	9641	100	-	.	ID=comp13278_c1_seq1|m.17048.path2;Name=comp13278_c1_seq1|m.17048;Target=comp13278_c1_seq1|m.17048 466 519;Gap=M54
###
scaffold21298_1_size4129	merc_genome	cDNA_match	926	1027	96	+	.	ID=comp16139_c0_seq2|m.17049.path1;Name=comp16139_c0_seq2|m.17049;Target=comp16139_c0_seq2|m.17049 12 109;Gap=M4 D1 M4 D1 M14 D2 M76
scaffold21298_1_size4129	merc_genome	cDNA_match	1200	1259	100	+	.	ID=comp16139_c0_seq2|m.17049.path1;Name=comp16139_c0_seq2|m.17049;Target=comp16139_c0_seq2|m.17049 110 169;Gap=M60
scaffold21298_1_size4129	merc_genome	cDNA_match	1355	1401	100	+	.	ID=comp16139_c0_seq2|m.17049.path1;Name=comp16139_c0_seq2|m.17049;Target=comp16139_c0_seq2|m.17049 170 216;Gap=M47
scaffold21298_1_size4129	merc_genome	cDNA_match	1877	2071	100	+	.	ID=comp16139_c0_seq2|m.17049.path1;Name=comp16139_c0_seq2|m.17049;Target=comp16139_c0_seq2|m.17049 217 411;Gap=M195
scaffold21298_1_size4129	merc_genome	cDNA_match	2168	2214	100	+	.	ID=comp16139_c0_seq2|m.17049.path1;Name=comp16139_c0_seq2|m.17049;Target=comp16139_c0_seq2|m.17049 412 458;Gap=M47
scaffold21298_1_size4129	merc_genome	cDNA_match	2464	2530	100	+	.	ID=comp16139_c0_seq2|m.17049.path1;Name=comp16139_c0_seq2|m.17049;Target=comp16139_c0_seq2|m.17049 459 525;Gap=M67
scaffold21298_1_size4129	merc_genome	cDNA_match	2621	2721	100	+	.	ID=comp16139_c0_seq2|m.17049.path1;Name=comp16139_c0_seq2|m.17049;Target=comp16139_c0_seq2|m.17049 526 626;Gap=M101
scaffold21298_1_size4129	merc_genome	cDNA_match	2818	2919	100	+	.	ID=comp16139_c0_seq2|m.17049.path1;Name=comp16139_c0_seq2|m.17049;Target=comp16139_c0_seq2|m.17049 627 728;Gap=M102
scaffold21298_1_size4129	merc_genome	cDNA_match	3237	3375	99	+	.	ID=comp16139_c0_seq2|m.17049.path1;Name=comp16139_c0_seq2|m.17049;Target=comp16139_c0_seq2|m.17049 729 867;Gap=M139
scaffold21298_1_size4129	merc_genome	cDNA_match	3674	3736	100	+	.	ID=comp16139_c0_seq2|m.17049.path1;Name=comp16139_c0_seq2|m.17049;Target=comp16139_c0_seq2|m.17049 868 930;Gap=M63
scaffold21298_1_size4129	merc_genome	cDNA_match	3858	3941	97	+	.	ID=comp16139_c0_seq2|m.17049.path1;Name=comp16139_c0_seq2|m.17049;Target=comp16139_c0_seq2|m.17049 931 1014;Gap=M84
scaffold21298_1_size4129	merc_genome	cDNA_match	4089	4129	100	+	.	ID=comp16139_c0_seq2|m.17049.path1;Name=comp16139_c0_seq2|m.17049;Target=comp16139_c0_seq2|m.17049 1015 1055;Gap=M41
###
scaffold_3142	merc_genome	cDNA_match	9881	10017	100	-	.	ID=comp9783_c0_seq1|m.17050.path1;Name=comp9783_c0_seq1|m.17050;Target=comp9783_c0_seq1|m.17050 1 137;Gap=M137
scaffold_3142	merc_genome	cDNA_match	6101	6224	100	-	.	ID=comp9783_c0_seq1|m.17050.path1;Name=comp9783_c0_seq1|m.17050;Target=comp9783_c0_seq1|m.17050 138 261;Gap=M124
scaffold_3142	merc_genome	cDNA_match	5841	5923	100	-	.	ID=comp9783_c0_seq1|m.17050.path1;Name=comp9783_c0_seq1|m.17050;Target=comp9783_c0_seq1|m.17050 262 344;Gap=M83
scaffold_3142	merc_genome	cDNA_match	5592	5703	100	-	.	ID=comp9783_c0_seq1|m.17050.path1;Name=comp9783_c0_seq1|m.17050;Target=comp9783_c0_seq1|m.17050 345 456;Gap=M112
scaffold_3142	merc_genome	cDNA_match	5407	5511	100	-	.	ID=comp9783_c0_seq1|m.17050.path1;Name=comp9783_c0_seq1|m.17050;Target=comp9783_c0_seq1|m.17050 457 561;Gap=M105
scaffold_3142	merc_genome	cDNA_match	3457	3507	100	-	.	ID=comp9783_c0_seq1|m.17050.path1;Name=comp9783_c0_seq1|m.17050;Target=comp9783_c0_seq1|m.17050 562 612;Gap=M51
scaffold_3142	merc_genome	cDNA_match	2679	2768	100	-	.	ID=comp9783_c0_seq1|m.17050.path1;Name=comp9783_c0_seq1|m.17050;Target=comp9783_c0_seq1|m.17050 613 702;Gap=M90
scaffold_3142	merc_genome	cDNA_match	2475	2583	100	-	.	ID=comp9783_c0_seq1|m.17050.path1;Name=comp9783_c0_seq1|m.17050;Target=comp9783_c0_seq1|m.17050 703 811;Gap=M109
scaffold_3142	merc_genome	cDNA_match	2113	2261	100	-	.	ID=comp9783_c0_seq1|m.17050.path1;Name=comp9783_c0_seq1|m.17050;Target=comp9783_c0_seq1|m.17050 812 960;Gap=M149
scaffold_3142	merc_genome	cDNA_match	1979	2032	100	-	.	ID=comp9783_c0_seq1|m.17050.path1;Name=comp9783_c0_seq1|m.17050;Target=comp9783_c0_seq1|m.17050 961 1014;Gap=M54
scaffold_3142	merc_genome	cDNA_match	1720	1893	98	-	.	ID=comp9783_c0_seq1|m.17050.path1;Name=comp9783_c0_seq1|m.17050;Target=comp9783_c0_seq1|m.17050 1015 1188;Gap=M174
###
scaffold_3142	merc_genome	cDNA_match	1858	1893	100	+	.	ID=comp9783_c0_seq1|m.17051.path1;Name=comp9783_c0_seq1|m.17051;Target=comp9783_c0_seq1|m.17051 1 36;Gap=M36
scaffold_3142	merc_genome	cDNA_match	1979	2032	100	+	.	ID=comp9783_c0_seq1|m.17051.path1;Name=comp9783_c0_seq1|m.17051;Target=comp9783_c0_seq1|m.17051 37 90;Gap=M54
scaffold_3142	merc_genome	cDNA_match	2113	2261	100	+	.	ID=comp9783_c0_seq1|m.17051.path1;Name=comp9783_c0_seq1|m.17051;Target=comp9783_c0_seq1|m.17051 91 239;Gap=M149
scaffold_3142	merc_genome	cDNA_match	2475	2583	100	+	.	ID=comp9783_c0_seq1|m.17051.path1;Name=comp9783_c0_seq1|m.17051;Target=comp9783_c0_seq1|m.17051 240 348;Gap=M109
scaffold_3142	merc_genome	cDNA_match	2679	2770	100	+	.	ID=comp9783_c0_seq1|m.17051.path1;Name=comp9783_c0_seq1|m.17051;Target=comp9783_c0_seq1|m.17051 349 440;Gap=M92
###
scaffold_3142	merc_genome	cDNA_match	9881	10064	100	+	.	ID=comp9783_c0_seq1|m.17052.path1;Name=comp9783_c0_seq1|m.17052;Target=comp9783_c0_seq1|m.17052 8 191;Gap=M184
###
scaffold10442_1_size8924	merc_genome	cDNA_match	2913	3036	100	-	.	ID=comp9783_c0_seq1|m.17052.path2;Name=comp9783_c0_seq1|m.17052;Target=comp9783_c0_seq1|m.17052 192 315;Gap=M124
###
scaffold_3142	merc_genome	cDNA_match	9881	10017	100	-	.	ID=comp9783_c0_seq2|m.17053.path1;Name=comp9783_c0_seq2|m.17053;Target=comp9783_c0_seq2|m.17053 1 137;Gap=M137
scaffold_3142	merc_genome	cDNA_match	6101	6224	100	-	.	ID=comp9783_c0_seq2|m.17053.path1;Name=comp9783_c0_seq2|m.17053;Target=comp9783_c0_seq2|m.17053 138 261;Gap=M124
scaffold_3142	merc_genome	cDNA_match	5841	5923	100	-	.	ID=comp9783_c0_seq2|m.17053.path1;Name=comp9783_c0_seq2|m.17053;Target=comp9783_c0_seq2|m.17053 262 344;Gap=M83
scaffold_3142	merc_genome	cDNA_match	5592	5703	100	-	.	ID=comp9783_c0_seq2|m.17053.path1;Name=comp9783_c0_seq2|m.17053;Target=comp9783_c0_seq2|m.17053 345 456;Gap=M112
scaffold_3142	merc_genome	cDNA_match	5389	5511	100	-	.	ID=comp9783_c0_seq2|m.17053.path1;Name=comp9783_c0_seq2|m.17053;Target=comp9783_c0_seq2|m.17053 457 579;Gap=M123
###
scaffold_3142	merc_genome	cDNA_match	9881	10064	100	+	.	ID=comp9783_c0_seq2|m.17054.path1;Name=comp9783_c0_seq2|m.17054;Target=comp9783_c0_seq2|m.17054 8 191;Gap=M184
###
scaffold10442_1_size8924	merc_genome	cDNA_match	2913	3036	100	-	.	ID=comp9783_c0_seq2|m.17054.path2;Name=comp9783_c0_seq2|m.17054;Target=comp9783_c0_seq2|m.17054 192 315;Gap=M124
###
scaffold2111_1_size28090	merc_genome	cDNA_match	18467	18946	100	-	.	ID=comp9127_c0_seq1|m.17055.path1;Name=comp9127_c0_seq1|m.17055;Target=comp9127_c0_seq1|m.17055 1 480;Gap=M480
scaffold2111_1_size28090	merc_genome	cDNA_match	17343	18152	100	-	.	ID=comp9127_c0_seq1|m.17055.path1;Name=comp9127_c0_seq1|m.17055;Target=comp9127_c0_seq1|m.17055 481 1290;Gap=M810
###
scaffold2111_1_size28090	merc_genome	cDNA_match	18467	18946	100	-	.	ID=comp9127_c0_seq2|m.17056.path1;Name=comp9127_c0_seq2|m.17056;Target=comp9127_c0_seq2|m.17056 1 480;Gap=M480
scaffold2111_1_size28090	merc_genome	cDNA_match	17343	18152	100	-	.	ID=comp9127_c0_seq2|m.17056.path1;Name=comp9127_c0_seq2|m.17056;Target=comp9127_c0_seq2|m.17056 481 1290;Gap=M810
###
scaffold33_1_size132501	merc_genome	cDNA_match	60007	60039	100	-	.	ID=comp10769_c0_seq1|m.17057.path1;Name=comp10769_c0_seq1|m.17057;Target=comp10769_c0_seq1|m.17057 1 33;Gap=M33
scaffold33_1_size132501	merc_genome	cDNA_match	59586	59879	100	-	.	ID=comp10769_c0_seq1|m.17057.path1;Name=comp10769_c0_seq1|m.17057;Target=comp10769_c0_seq1|m.17057 34 327;Gap=M294
scaffold33_1_size132501	merc_genome	cDNA_match	58676	58849	100	-	.	ID=comp10769_c0_seq1|m.17057.path1;Name=comp10769_c0_seq1|m.17057;Target=comp10769_c0_seq1|m.17057 328 501;Gap=M174
scaffold33_1_size132501	merc_genome	cDNA_match	57158	58070	100	-	.	ID=comp10769_c0_seq1|m.17057.path1;Name=comp10769_c0_seq1|m.17057;Target=comp10769_c0_seq1|m.17057 502 1414;Gap=M913
scaffold33_1_size132501	merc_genome	cDNA_match	56337	56578	100	-	.	ID=comp10769_c0_seq1|m.17057.path1;Name=comp10769_c0_seq1|m.17057;Target=comp10769_c0_seq1|m.17057 1415 1656;Gap=M242
scaffold33_1_size132501	merc_genome	cDNA_match	54872	54976	100	-	.	ID=comp10769_c0_seq1|m.17057.path1;Name=comp10769_c0_seq1|m.17057;Target=comp10769_c0_seq1|m.17057 1657 1761;Gap=M105
scaffold33_1_size132501	merc_genome	cDNA_match	53706	54317	96	-	.	ID=comp10769_c0_seq1|m.17057.path1;Name=comp10769_c0_seq1|m.17057;Target=comp10769_c0_seq1|m.17057 1762 2394;Gap=M477 I20 M94 I1 M41
###
scaffold33_1_size132501	merc_genome	cDNA_match	70684	71080	100	-	.	ID=comp10769_c0_seq1|m.17058.path1;Name=comp10769_c0_seq1|m.17058;Target=comp10769_c0_seq1|m.17058 1 397;Gap=M397
scaffold33_1_size132501	merc_genome	cDNA_match	69844	70453	100	-	.	ID=comp10769_c0_seq1|m.17058.path1;Name=comp10769_c0_seq1|m.17058;Target=comp10769_c0_seq1|m.17058 398 1007;Gap=M610
scaffold33_1_size132501	merc_genome	cDNA_match	67759	67822	100	-	.	ID=comp10769_c0_seq1|m.17058.path1;Name=comp10769_c0_seq1|m.17058;Target=comp10769_c0_seq1|m.17058 1008 1071;Gap=M64
scaffold33_1_size132501	merc_genome	cDNA_match	65770	65915	100	-	.	ID=comp10769_c0_seq1|m.17058.path1;Name=comp10769_c0_seq1|m.17058;Target=comp10769_c0_seq1|m.17058 1072 1217;Gap=M146
scaffold33_1_size132501	merc_genome	cDNA_match	63169	63362	100	-	.	ID=comp10769_c0_seq1|m.17058.path1;Name=comp10769_c0_seq1|m.17058;Target=comp10769_c0_seq1|m.17058 1218 1411;Gap=M194
scaffold33_1_size132501	merc_genome	cDNA_match	62886	63013	100	-	.	ID=comp10769_c0_seq1|m.17058.path1;Name=comp10769_c0_seq1|m.17058;Target=comp10769_c0_seq1|m.17058 1412 1539;Gap=M128
scaffold33_1_size132501	merc_genome	cDNA_match	62456	62743	100	-	.	ID=comp10769_c0_seq1|m.17058.path1;Name=comp10769_c0_seq1|m.17058;Target=comp10769_c0_seq1|m.17058 1540 1827;Gap=M288
scaffold33_1_size132501	merc_genome	cDNA_match	61174	61317	100	-	.	ID=comp10769_c0_seq1|m.17058.path1;Name=comp10769_c0_seq1|m.17058;Target=comp10769_c0_seq1|m.17058 1828 1971;Gap=M144
scaffold33_1_size132501	merc_genome	cDNA_match	60423	60674	100	-	.	ID=comp10769_c0_seq1|m.17058.path1;Name=comp10769_c0_seq1|m.17058;Target=comp10769_c0_seq1|m.17058 1972 2223;Gap=M252
scaffold33_1_size132501	merc_genome	cDNA_match	60065	60147	98	-	.	ID=comp10769_c0_seq1|m.17058.path1;Name=comp10769_c0_seq1|m.17058;Target=comp10769_c0_seq1|m.17058 2224 2307;Gap=M67 I1 M16
###
scaffold33_1_size132501	merc_genome	cDNA_match	53183	53695	100	-	.	ID=comp10769_c0_seq1|m.17059.path1;Name=comp10769_c0_seq1|m.17059;Target=comp10769_c0_seq1|m.17059 1 513;Gap=M513
scaffold33_1_size132501	merc_genome	cDNA_match	52279	52818	100	-	.	ID=comp10769_c0_seq1|m.17059.path1;Name=comp10769_c0_seq1|m.17059;Target=comp10769_c0_seq1|m.17059 514 1053;Gap=M540
scaffold33_1_size132501	merc_genome	cDNA_match	51971	52187	100	-	.	ID=comp10769_c0_seq1|m.17059.path1;Name=comp10769_c0_seq1|m.17059;Target=comp10769_c0_seq1|m.17059 1054 1270;Gap=M217
scaffold33_1_size132501	merc_genome	cDNA_match	50837	51159	100	-	.	ID=comp10769_c0_seq1|m.17059.path1;Name=comp10769_c0_seq1|m.17059;Target=comp10769_c0_seq1|m.17059 1271 1593;Gap=M323
###
scaffold33_1_size132501	merc_genome	cDNA_match	53611	54042	95	+	.	ID=comp10769_c0_seq1|m.17060.path1;Name=comp10769_c0_seq1|m.17060;Target=comp10769_c0_seq1|m.17060 1 453;Gap=M136 I1 M94 I20 M202
###
scaffold33_1_size132501	merc_genome	cDNA_match	50453	50866	100	-	.	ID=comp10769_c0_seq2|m.17061.path1;Name=comp10769_c0_seq2|m.17061;Target=comp10769_c0_seq2|m.17061 1 414;Gap=M414
###
scaffold33_1_size132501	merc_genome	cDNA_match	50557	50865	100	-	.	ID=comp10769_c0_seq2|m.17062.path1;Name=comp10769_c0_seq2|m.17062;Target=comp10769_c0_seq2|m.17062 1 309;Gap=M309
###
scaffold128_1_size86352	merc_genome	cDNA_match	6499	7539	98	-	.	ID=comp16776_c0_seq1|m.17063.path1;Name=comp16776_c0_seq1|m.17063;Target=comp16776_c0_seq1|m.17063 1 1041;Gap=M1041
###
scaffold128_1_size86352	merc_genome	cDNA_match	37252	37858	89	+	.	ID=comp16776_c0_seq1|m.17063.path2;Name=comp16776_c0_seq1|m.17063;Target=comp16776_c0_seq1|m.17063 1 613;Gap=M548 I6 M59
scaffold128_1_size86352	merc_genome	cDNA_match	37973	38403	87	+	.	ID=comp16776_c0_seq1|m.17063.path2;Name=comp16776_c0_seq1|m.17063;Target=comp16776_c0_seq1|m.17063 614 1041;Gap=M407 D3 M21
###
scaffold128_1_size86352	merc_genome	cDNA_match	36480	37118	95	+	.	ID=comp16776_c0_seq1|m.17064.path1;Name=comp16776_c0_seq1|m.17064;Target=comp16776_c0_seq1|m.17064 1 639;Gap=M639
###
scaffold128_1_size86352	merc_genome	cDNA_match	36536	36853	98	-	.	ID=comp16776_c0_seq1|m.17065.path1;Name=comp16776_c0_seq1|m.17065;Target=comp16776_c0_seq1|m.17065 1 318;Gap=M318
###
scaffold128_1_size86352	merc_genome	cDNA_match	38065	38403	99	+	.	ID=comp16776_c0_seq2|m.17066.path1;Name=comp16776_c0_seq2|m.17066;Target=comp16776_c0_seq2|m.17066 1 339;Gap=M339
###
scaffold_130	merc_genome	cDNA_match	12024	12689	99	-	.	ID=comp12450_c0_seq1|m.17067.path1;Name=comp12450_c0_seq1|m.17067;Target=comp12450_c0_seq1|m.17067 1 666;Gap=M666
scaffold_130	merc_genome	cDNA_match	11838	11915	100	-	.	ID=comp12450_c0_seq1|m.17067.path1;Name=comp12450_c0_seq1|m.17067;Target=comp12450_c0_seq1|m.17067 667 744;Gap=M78
scaffold_130	merc_genome	cDNA_match	11019	11262	100	-	.	ID=comp12450_c0_seq1|m.17067.path1;Name=comp12450_c0_seq1|m.17067;Target=comp12450_c0_seq1|m.17067 745 988;Gap=M244
scaffold_130	merc_genome	cDNA_match	10585	10681	100	-	.	ID=comp12450_c0_seq1|m.17067.path1;Name=comp12450_c0_seq1|m.17067;Target=comp12450_c0_seq1|m.17067 989 1085;Gap=M97
scaffold_130	merc_genome	cDNA_match	9019	9136	100	-	.	ID=comp12450_c0_seq1|m.17067.path1;Name=comp12450_c0_seq1|m.17067;Target=comp12450_c0_seq1|m.17067 1086 1203;Gap=M118
scaffold_130	merc_genome	cDNA_match	7649	8059	99	-	.	ID=comp12450_c0_seq1|m.17067.path1;Name=comp12450_c0_seq1|m.17067;Target=comp12450_c0_seq1|m.17067 1204 1614;Gap=M411
scaffold_130	merc_genome	cDNA_match	6543	6737	100	-	.	ID=comp12450_c0_seq1|m.17067.path1;Name=comp12450_c0_seq1|m.17067;Target=comp12450_c0_seq1|m.17067 1615 1809;Gap=M195
###
scaffold_130	merc_genome	cDNA_match	12124	12444	100	+	.	ID=comp12450_c0_seq1|m.17068.path1;Name=comp12450_c0_seq1|m.17068;Target=comp12450_c0_seq1|m.17068 1 321;Gap=M321
###
scaffold766_1_size45940	merc_genome	cDNA_match	24116	24253	100	+	.	ID=comp11010_c0_seq1|m.17069.path1;Name=comp11010_c0_seq1|m.17069;Target=comp11010_c0_seq1|m.17069 1 138;Gap=M138
scaffold766_1_size45940	merc_genome	cDNA_match	24352	24415	100	+	.	ID=comp11010_c0_seq1|m.17069.path1;Name=comp11010_c0_seq1|m.17069;Target=comp11010_c0_seq1|m.17069 139 202;Gap=M64
scaffold766_1_size45940	merc_genome	cDNA_match	24486	24523	100	+	.	ID=comp11010_c0_seq1|m.17069.path1;Name=comp11010_c0_seq1|m.17069;Target=comp11010_c0_seq1|m.17069 203 240;Gap=M38
scaffold766_1_size45940	merc_genome	cDNA_match	24600	24675	100	+	.	ID=comp11010_c0_seq1|m.17069.path1;Name=comp11010_c0_seq1|m.17069;Target=comp11010_c0_seq1|m.17069 241 316;Gap=M76
scaffold766_1_size45940	merc_genome	cDNA_match	24772	24843	100	+	.	ID=comp11010_c0_seq1|m.17069.path1;Name=comp11010_c0_seq1|m.17069;Target=comp11010_c0_seq1|m.17069 317 388;Gap=M72
scaffold766_1_size45940	merc_genome	cDNA_match	24938	25025	100	+	.	ID=comp11010_c0_seq1|m.17069.path1;Name=comp11010_c0_seq1|m.17069;Target=comp11010_c0_seq1|m.17069 389 476;Gap=M88
scaffold766_1_size45940	merc_genome	cDNA_match	25117	25372	100	+	.	ID=comp11010_c0_seq1|m.17069.path1;Name=comp11010_c0_seq1|m.17069;Target=comp11010_c0_seq1|m.17069 477 732;Gap=M256
scaffold766_1_size45940	merc_genome	cDNA_match	25712	25827	100	+	.	ID=comp11010_c0_seq1|m.17069.path1;Name=comp11010_c0_seq1|m.17069;Target=comp11010_c0_seq1|m.17069 733 848;Gap=M116
scaffold766_1_size45940	merc_genome	cDNA_match	26070	26290	100	+	.	ID=comp11010_c0_seq1|m.17069.path1;Name=comp11010_c0_seq1|m.17069;Target=comp11010_c0_seq1|m.17069 849 1069;Gap=M221
scaffold766_1_size45940	merc_genome	cDNA_match	26377	26414	100	+	.	ID=comp11010_c0_seq1|m.17069.path1;Name=comp11010_c0_seq1|m.17069;Target=comp11010_c0_seq1|m.17069 1070 1107;Gap=M38
scaffold766_1_size45940	merc_genome	cDNA_match	26503	26590	100	+	.	ID=comp11010_c0_seq1|m.17069.path1;Name=comp11010_c0_seq1|m.17069;Target=comp11010_c0_seq1|m.17069 1108 1195;Gap=M88
scaffold766_1_size45940	merc_genome	cDNA_match	26722	26812	100	+	.	ID=comp11010_c0_seq1|m.17069.path1;Name=comp11010_c0_seq1|m.17069;Target=comp11010_c0_seq1|m.17069 1196 1286;Gap=M91
scaffold766_1_size45940	merc_genome	cDNA_match	27313	27541	100	+	.	ID=comp11010_c0_seq1|m.17069.path1;Name=comp11010_c0_seq1|m.17069;Target=comp11010_c0_seq1|m.17069 1287 1515;Gap=M229
###
scaffold766_1_size45940	merc_genome	cDNA_match	31776	32052	100	-	.	ID=comp11010_c0_seq1|m.17070.path1;Name=comp11010_c0_seq1|m.17070;Target=comp11010_c0_seq1|m.17070 1 277;Gap=M277
scaffold766_1_size45940	merc_genome	cDNA_match	31290	31468	100	-	.	ID=comp11010_c0_seq1|m.17070.path1;Name=comp11010_c0_seq1|m.17070;Target=comp11010_c0_seq1|m.17070 278 456;Gap=M179
scaffold766_1_size45940	merc_genome	cDNA_match	29789	29844	100	-	.	ID=comp11010_c0_seq1|m.17070.path1;Name=comp11010_c0_seq1|m.17070;Target=comp11010_c0_seq1|m.17070 457 512;Gap=M56
scaffold766_1_size45940	merc_genome	cDNA_match	29067	29092	100	-	.	ID=comp11010_c0_seq1|m.17070.path1;Name=comp11010_c0_seq1|m.17070;Target=comp11010_c0_seq1|m.17070 513 538;Gap=M26
scaffold766_1_size45940	merc_genome	cDNA_match	28601	28979	100	-	.	ID=comp11010_c0_seq1|m.17070.path1;Name=comp11010_c0_seq1|m.17070;Target=comp11010_c0_seq1|m.17070 539 917;Gap=M379
scaffold766_1_size45940	merc_genome	cDNA_match	27943	28369	100	-	.	ID=comp11010_c0_seq1|m.17070.path1;Name=comp11010_c0_seq1|m.17070;Target=comp11010_c0_seq1|m.17070 918 1344;Gap=M427
###
scaffold766_1_size45940	merc_genome	cDNA_match	24116	24253	100	+	.	ID=comp11010_c0_seq2|m.17071.path1;Name=comp11010_c0_seq2|m.17071;Target=comp11010_c0_seq2|m.17071 1 138;Gap=M138
scaffold766_1_size45940	merc_genome	cDNA_match	24352	24415	100	+	.	ID=comp11010_c0_seq2|m.17071.path1;Name=comp11010_c0_seq2|m.17071;Target=comp11010_c0_seq2|m.17071 139 202;Gap=M64
scaffold766_1_size45940	merc_genome	cDNA_match	24486	24523	100	+	.	ID=comp11010_c0_seq2|m.17071.path1;Name=comp11010_c0_seq2|m.17071;Target=comp11010_c0_seq2|m.17071 203 240;Gap=M38
scaffold766_1_size45940	merc_genome	cDNA_match	24600	24675	100	+	.	ID=comp11010_c0_seq2|m.17071.path1;Name=comp11010_c0_seq2|m.17071;Target=comp11010_c0_seq2|m.17071 241 316;Gap=M76
scaffold766_1_size45940	merc_genome	cDNA_match	24772	24843	100	+	.	ID=comp11010_c0_seq2|m.17071.path1;Name=comp11010_c0_seq2|m.17071;Target=comp11010_c0_seq2|m.17071 317 388;Gap=M72
scaffold766_1_size45940	merc_genome	cDNA_match	24938	25025	100	+	.	ID=comp11010_c0_seq2|m.17071.path1;Name=comp11010_c0_seq2|m.17071;Target=comp11010_c0_seq2|m.17071 389 476;Gap=M88
scaffold766_1_size45940	merc_genome	cDNA_match	25117	25372	100	+	.	ID=comp11010_c0_seq2|m.17071.path1;Name=comp11010_c0_seq2|m.17071;Target=comp11010_c0_seq2|m.17071 477 732;Gap=M256
scaffold766_1_size45940	merc_genome	cDNA_match	25712	25827	100	+	.	ID=comp11010_c0_seq2|m.17071.path1;Name=comp11010_c0_seq2|m.17071;Target=comp11010_c0_seq2|m.17071 733 848;Gap=M116
scaffold766_1_size45940	merc_genome	cDNA_match	26070	26290	100	+	.	ID=comp11010_c0_seq2|m.17071.path1;Name=comp11010_c0_seq2|m.17071;Target=comp11010_c0_seq2|m.17071 849 1069;Gap=M221
scaffold766_1_size45940	merc_genome	cDNA_match	26377	26414	100	+	.	ID=comp11010_c0_seq2|m.17071.path1;Name=comp11010_c0_seq2|m.17071;Target=comp11010_c0_seq2|m.17071 1070 1107;Gap=M38
scaffold766_1_size45940	merc_genome	cDNA_match	26503	26590	100	+	.	ID=comp11010_c0_seq2|m.17071.path1;Name=comp11010_c0_seq2|m.17071;Target=comp11010_c0_seq2|m.17071 1108 1195;Gap=M88
scaffold766_1_size45940	merc_genome	cDNA_match	26722	26812	100	+	.	ID=comp11010_c0_seq2|m.17071.path1;Name=comp11010_c0_seq2|m.17071;Target=comp11010_c0_seq2|m.17071 1196 1286;Gap=M91
scaffold766_1_size45940	merc_genome	cDNA_match	27313	27541	100	+	.	ID=comp11010_c0_seq2|m.17071.path1;Name=comp11010_c0_seq2|m.17071;Target=comp11010_c0_seq2|m.17071 1287 1515;Gap=M229
###
scaffold766_1_size45940	merc_genome	cDNA_match	28601	28614	100	-	.	ID=comp11010_c0_seq2|m.17072.path1;Name=comp11010_c0_seq2|m.17072;Target=comp11010_c0_seq2|m.17072 1 14;Gap=M14
scaffold766_1_size45940	merc_genome	cDNA_match	27943	28369	100	-	.	ID=comp11010_c0_seq2|m.17072.path1;Name=comp11010_c0_seq2|m.17072;Target=comp11010_c0_seq2|m.17072 15 441;Gap=M427
###
scaffold766_1_size45940	merc_genome	cDNA_match	15749	15889	100	+	.	ID=comp11010_c0_seq3|m.17073.path1;Name=comp11010_c0_seq3|m.17073;Target=comp11010_c0_seq3|m.17073 1 141;Gap=M141
scaffold766_1_size45940	merc_genome	cDNA_match	15972	16035	100	+	.	ID=comp11010_c0_seq3|m.17073.path1;Name=comp11010_c0_seq3|m.17073;Target=comp11010_c0_seq3|m.17073 142 205;Gap=M64
scaffold766_1_size45940	merc_genome	cDNA_match	16140	16195	100	+	.	ID=comp11010_c0_seq3|m.17073.path1;Name=comp11010_c0_seq3|m.17073;Target=comp11010_c0_seq3|m.17073 206 261;Gap=M56
scaffold766_1_size45940	merc_genome	cDNA_match	16276	16351	100	+	.	ID=comp11010_c0_seq3|m.17073.path1;Name=comp11010_c0_seq3|m.17073;Target=comp11010_c0_seq3|m.17073 262 337;Gap=M76
scaffold766_1_size45940	merc_genome	cDNA_match	16424	16495	100	+	.	ID=comp11010_c0_seq3|m.17073.path1;Name=comp11010_c0_seq3|m.17073;Target=comp11010_c0_seq3|m.17073 338 409;Gap=M72
scaffold766_1_size45940	merc_genome	cDNA_match	16584	16671	100	+	.	ID=comp11010_c0_seq3|m.17073.path1;Name=comp11010_c0_seq3|m.17073;Target=comp11010_c0_seq3|m.17073 410 497;Gap=M88
scaffold766_1_size45940	merc_genome	cDNA_match	16758	17013	100	+	.	ID=comp11010_c0_seq3|m.17073.path1;Name=comp11010_c0_seq3|m.17073;Target=comp11010_c0_seq3|m.17073 498 753;Gap=M256
scaffold766_1_size45940	merc_genome	cDNA_match	17132	17247	100	+	.	ID=comp11010_c0_seq3|m.17073.path1;Name=comp11010_c0_seq3|m.17073;Target=comp11010_c0_seq3|m.17073 754 869;Gap=M116
scaffold766_1_size45940	merc_genome	cDNA_match	17321	17541	100	+	.	ID=comp11010_c0_seq3|m.17073.path1;Name=comp11010_c0_seq3|m.17073;Target=comp11010_c0_seq3|m.17073 870 1090;Gap=M221
scaffold766_1_size45940	merc_genome	cDNA_match	17661	17692	100	+	.	ID=comp11010_c0_seq3|m.17073.path1;Name=comp11010_c0_seq3|m.17073;Target=comp11010_c0_seq3|m.17073 1091 1122;Gap=M32
scaffold766_1_size45940	merc_genome	cDNA_match	17937	18024	100	+	.	ID=comp11010_c0_seq3|m.17073.path1;Name=comp11010_c0_seq3|m.17073;Target=comp11010_c0_seq3|m.17073 1123 1210;Gap=M88
scaffold766_1_size45940	merc_genome	cDNA_match	18139	18229	100	+	.	ID=comp11010_c0_seq3|m.17073.path1;Name=comp11010_c0_seq3|m.17073;Target=comp11010_c0_seq3|m.17073 1211 1301;Gap=M91
scaffold766_1_size45940	merc_genome	cDNA_match	18310	18556	100	+	.	ID=comp11010_c0_seq3|m.17073.path1;Name=comp11010_c0_seq3|m.17073;Target=comp11010_c0_seq3|m.17073 1302 1548;Gap=M247
###
scaffold766_1_size45940	merc_genome	cDNA_match	31776	32052	100	-	.	ID=comp11010_c0_seq4|m.17074.path1;Name=comp11010_c0_seq4|m.17074;Target=comp11010_c0_seq4|m.17074 1 277;Gap=M277
scaffold766_1_size45940	merc_genome	cDNA_match	31290	31468	100	-	.	ID=comp11010_c0_seq4|m.17074.path1;Name=comp11010_c0_seq4|m.17074;Target=comp11010_c0_seq4|m.17074 278 456;Gap=M179
scaffold766_1_size45940	merc_genome	cDNA_match	29785	29844	100	-	.	ID=comp11010_c0_seq4|m.17074.path1;Name=comp11010_c0_seq4|m.17074;Target=comp11010_c0_seq4|m.17074 457 516;Gap=M60
###
scaffold_3744	merc_genome	cDNA_match	83	229	100	+	.	ID=comp11187_c0_seq1|m.17075.path1;Name=comp11187_c0_seq1|m.17075;Target=comp11187_c0_seq1|m.17075 1 147;Gap=M147
scaffold_3744	merc_genome	cDNA_match	693	745	100	+	.	ID=comp11187_c0_seq1|m.17075.path1;Name=comp11187_c0_seq1|m.17075;Target=comp11187_c0_seq1|m.17075 148 200;Gap=M53
scaffold_3744	merc_genome	cDNA_match	884	1052	100	+	.	ID=comp11187_c0_seq1|m.17075.path1;Name=comp11187_c0_seq1|m.17075;Target=comp11187_c0_seq1|m.17075 201 369;Gap=M169
scaffold_3744	merc_genome	cDNA_match	6055	6118	100	+	.	ID=comp11187_c0_seq1|m.17075.path1;Name=comp11187_c0_seq1|m.17075;Target=comp11187_c0_seq1|m.17075 370 433;Gap=M64
scaffold_3744	merc_genome	cDNA_match	6766	6845	100	+	.	ID=comp11187_c0_seq1|m.17075.path1;Name=comp11187_c0_seq1|m.17075;Target=comp11187_c0_seq1|m.17075 434 513;Gap=M80
scaffold_3744	merc_genome	cDNA_match	6964	7117	100	+	.	ID=comp11187_c0_seq1|m.17075.path1;Name=comp11187_c0_seq1|m.17075;Target=comp11187_c0_seq1|m.17075 514 667;Gap=M154
scaffold_3744	merc_genome	cDNA_match	7453	7514	100	+	.	ID=comp11187_c0_seq1|m.17075.path1;Name=comp11187_c0_seq1|m.17075;Target=comp11187_c0_seq1|m.17075 668 729;Gap=M62
scaffold_3744	merc_genome	cDNA_match	7577	7639	100	+	.	ID=comp11187_c0_seq1|m.17075.path1;Name=comp11187_c0_seq1|m.17075;Target=comp11187_c0_seq1|m.17075 730 792;Gap=M63
scaffold_3744	merc_genome	cDNA_match	8152	8210	100	+	.	ID=comp11187_c0_seq1|m.17075.path1;Name=comp11187_c0_seq1|m.17075;Target=comp11187_c0_seq1|m.17075 793 851;Gap=M59
scaffold_3744	merc_genome	cDNA_match	8523	8604	100	+	.	ID=comp11187_c0_seq1|m.17075.path1;Name=comp11187_c0_seq1|m.17075;Target=comp11187_c0_seq1|m.17075 852 933;Gap=M82
scaffold_3744	merc_genome	cDNA_match	8896	8940	100	+	.	ID=comp11187_c0_seq1|m.17075.path1;Name=comp11187_c0_seq1|m.17075;Target=comp11187_c0_seq1|m.17075 934 978;Gap=M45
###
scaffold477401_1_size131	merc_genome	cDNA_match	79	117	100	+	.	ID=comp11187_c0_seq1|m.17076.path1;Name=comp11187_c0_seq1|m.17076;Target=comp11187_c0_seq1|m.17076 1 39;Gap=M39
###
scaffold_3744	merc_genome	cDNA_match	9641	9879	100	-	.	ID=comp11187_c0_seq1|m.17076.path2;Name=comp11187_c0_seq1|m.17076;Target=comp11187_c0_seq1|m.17076 40 278;Gap=M239
scaffold_3744	merc_genome	cDNA_match	9495	9525	100	-	.	ID=comp11187_c0_seq1|m.17076.path2;Name=comp11187_c0_seq1|m.17076;Target=comp11187_c0_seq1|m.17076 279 309;Gap=M31
###
scaffold_3744	merc_genome	cDNA_match	83	229	100	+	.	ID=comp11187_c0_seq2|m.17077.path1;Name=comp11187_c0_seq2|m.17077;Target=comp11187_c0_seq2|m.17077 1 147;Gap=M147
scaffold_3744	merc_genome	cDNA_match	693	745	100	+	.	ID=comp11187_c0_seq2|m.17077.path1;Name=comp11187_c0_seq2|m.17077;Target=comp11187_c0_seq2|m.17077 148 200;Gap=M53
scaffold_3744	merc_genome	cDNA_match	884	1052	100	+	.	ID=comp11187_c0_seq2|m.17077.path1;Name=comp11187_c0_seq2|m.17077;Target=comp11187_c0_seq2|m.17077 201 369;Gap=M169
scaffold_3744	merc_genome	cDNA_match	6055	6118	100	+	.	ID=comp11187_c0_seq2|m.17077.path1;Name=comp11187_c0_seq2|m.17077;Target=comp11187_c0_seq2|m.17077 370 433;Gap=M64
scaffold_3744	merc_genome	cDNA_match	6766	6845	100	+	.	ID=comp11187_c0_seq2|m.17077.path1;Name=comp11187_c0_seq2|m.17077;Target=comp11187_c0_seq2|m.17077 434 513;Gap=M80
scaffold_3744	merc_genome	cDNA_match	6964	7117	100	+	.	ID=comp11187_c0_seq2|m.17077.path1;Name=comp11187_c0_seq2|m.17077;Target=comp11187_c0_seq2|m.17077 514 667;Gap=M154
scaffold_3744	merc_genome	cDNA_match	7453	7514	100	+	.	ID=comp11187_c0_seq2|m.17077.path1;Name=comp11187_c0_seq2|m.17077;Target=comp11187_c0_seq2|m.17077 668 729;Gap=M62
scaffold_3744	merc_genome	cDNA_match	7577	7639	100	+	.	ID=comp11187_c0_seq2|m.17077.path1;Name=comp11187_c0_seq2|m.17077;Target=comp11187_c0_seq2|m.17077 730 792;Gap=M63
scaffold_3744	merc_genome	cDNA_match	8152	8210	100	+	.	ID=comp11187_c0_seq2|m.17077.path1;Name=comp11187_c0_seq2|m.17077;Target=comp11187_c0_seq2|m.17077 793 851;Gap=M59
scaffold_3744	merc_genome	cDNA_match	8523	8604	100	+	.	ID=comp11187_c0_seq2|m.17077.path1;Name=comp11187_c0_seq2|m.17077;Target=comp11187_c0_seq2|m.17077 852 933;Gap=M82
scaffold_3744	merc_genome	cDNA_match	9479	9525	100	+	.	ID=comp11187_c0_seq2|m.17077.path1;Name=comp11187_c0_seq2|m.17077;Target=comp11187_c0_seq2|m.17077 934 980;Gap=M47
scaffold_3744	merc_genome	cDNA_match	9641	9881	100	+	.	ID=comp11187_c0_seq2|m.17077.path1;Name=comp11187_c0_seq2|m.17077;Target=comp11187_c0_seq2|m.17077 981 1221;Gap=M241
###
scaffold477401_1_size131	merc_genome	cDNA_match	79	117	100	+	.	ID=comp11187_c0_seq2|m.17078.path1;Name=comp11187_c0_seq2|m.17078;Target=comp11187_c0_seq2|m.17078 1 39;Gap=M39
###
scaffold_3744	merc_genome	cDNA_match	9641	9879	100	-	.	ID=comp11187_c0_seq2|m.17078.path2;Name=comp11187_c0_seq2|m.17078;Target=comp11187_c0_seq2|m.17078 40 278;Gap=M239
scaffold_3744	merc_genome	cDNA_match	9495	9525	100	-	.	ID=comp11187_c0_seq2|m.17078.path2;Name=comp11187_c0_seq2|m.17078;Target=comp11187_c0_seq2|m.17078 279 309;Gap=M31
###
scaffold3829_1_size19682	merc_genome	cDNA_match	1807	1989	99	+	.	ID=comp18228_c0_seq1|m.17079.path1;Name=comp18228_c0_seq1|m.17079;Target=comp18228_c0_seq1|m.17079 1 183;Gap=M183
scaffold3829_1_size19682	merc_genome	cDNA_match	2299	2451	100	+	.	ID=comp18228_c0_seq1|m.17079.path1;Name=comp18228_c0_seq1|m.17079;Target=comp18228_c0_seq1|m.17079 184 336;Gap=M153
scaffold3829_1_size19682	merc_genome	cDNA_match	3613	4490	99	+	.	ID=comp18228_c0_seq1|m.17079.path1;Name=comp18228_c0_seq1|m.17079;Target=comp18228_c0_seq1|m.17079 337 1214;Gap=M878
scaffold3829_1_size19682	merc_genome	cDNA_match	7582	7786	100	+	.	ID=comp18228_c0_seq1|m.17079.path1;Name=comp18228_c0_seq1|m.17079;Target=comp18228_c0_seq1|m.17079 1215 1419;Gap=M205
scaffold3829_1_size19682	merc_genome	cDNA_match	12960	13167	100	+	.	ID=comp18228_c0_seq1|m.17079.path1;Name=comp18228_c0_seq1|m.17079;Target=comp18228_c0_seq1|m.17079 1420 1627;Gap=M208
scaffold3829_1_size19682	merc_genome	cDNA_match	16449	16885	100	+	.	ID=comp18228_c0_seq1|m.17079.path1;Name=comp18228_c0_seq1|m.17079;Target=comp18228_c0_seq1|m.17079 1628 2064;Gap=M437
scaffold3829_1_size19682	merc_genome	cDNA_match	17400	17826	99	+	.	ID=comp18228_c0_seq1|m.17079.path1;Name=comp18228_c0_seq1|m.17079;Target=comp18228_c0_seq1|m.17079 2065 2491;Gap=M427
scaffold3829_1_size19682	merc_genome	cDNA_match	18009	18089	100	+	.	ID=comp18228_c0_seq1|m.17079.path1;Name=comp18228_c0_seq1|m.17079;Target=comp18228_c0_seq1|m.17079 2492 2572;Gap=M81
scaffold3829_1_size19682	merc_genome	cDNA_match	18214	18404	99	+	.	ID=comp18228_c0_seq1|m.17079.path1;Name=comp18228_c0_seq1|m.17079;Target=comp18228_c0_seq1|m.17079 2573 2763;Gap=M191
scaffold3829_1_size19682	merc_genome	cDNA_match	18485	18675	99	+	.	ID=comp18228_c0_seq1|m.17079.path1;Name=comp18228_c0_seq1|m.17079;Target=comp18228_c0_seq1|m.17079 2764 2954;Gap=M191
scaffold3829_1_size19682	merc_genome	cDNA_match	19231	19300	95	+	.	ID=comp18228_c0_seq1|m.17079.path1;Name=comp18228_c0_seq1|m.17079;Target=comp18228_c0_seq1|m.17079 2955 3024;Gap=M70
###
scaffold3829_1_size19682	merc_genome	cDNA_match	1901	1989	100	+	.	ID=comp18228_c0_seq1|m.17080.path1;Name=comp18228_c0_seq1|m.17080;Target=comp18228_c0_seq1|m.17080 1 89;Gap=M89
scaffold3829_1_size19682	merc_genome	cDNA_match	2299	2451	100	+	.	ID=comp18228_c0_seq1|m.17080.path1;Name=comp18228_c0_seq1|m.17080;Target=comp18228_c0_seq1|m.17080 90 242;Gap=M153
scaffold3829_1_size19682	merc_genome	cDNA_match	3613	3718	100	+	.	ID=comp18228_c0_seq1|m.17080.path1;Name=comp18228_c0_seq1|m.17080;Target=comp18228_c0_seq1|m.17080 243 348;Gap=M106
###
scaffold_3135	merc_genome	cDNA_match	7593	9937	99	+	.	ID=comp18228_c1_seq1|m.17081.path1;Name=comp18228_c1_seq1|m.17081;Target=comp18228_c1_seq1|m.17081 1 2345;Gap=M2345
scaffold_3135	merc_genome	cDNA_match	10745	10871	100	+	.	ID=comp18228_c1_seq1|m.17081.path1;Name=comp18228_c1_seq1|m.17081;Target=comp18228_c1_seq1|m.17081 2346 2472;Gap=M127
###
scaffold_3135	merc_genome	cDNA_match	92	193	100	+	.	ID=comp18228_c1_seq1|m.17081.path2;Name=comp18228_c1_seq1|m.17081;Target=comp18228_c1_seq1|m.17081 2473 2574;Gap=M102
scaffold_3135	merc_genome	cDNA_match	611	673	100	+	.	ID=comp18228_c1_seq1|m.17081.path2;Name=comp18228_c1_seq1|m.17081;Target=comp18228_c1_seq1|m.17081 2575 2637;Gap=M63
###
scaffold13952_1_size6924	merc_genome	cDNA_match	1341	1408	100	+	.	ID=comp15359_c0_seq2|m.17082.path1;Name=comp15359_c0_seq2|m.17082;Target=comp15359_c0_seq2|m.17082 1 68;Gap=M68
scaffold13952_1_size6924	merc_genome	cDNA_match	1489	1527	97	+	.	ID=comp15359_c0_seq2|m.17082.path1;Name=comp15359_c0_seq2|m.17082;Target=comp15359_c0_seq2|m.17082 69 107;Gap=M39
scaffold13952_1_size6924	merc_genome	cDNA_match	1711	1810	100	+	.	ID=comp15359_c0_seq2|m.17082.path1;Name=comp15359_c0_seq2|m.17082;Target=comp15359_c0_seq2|m.17082 116 215;Gap=M100
scaffold13952_1_size6924	merc_genome	cDNA_match	2432	2570	99	+	.	ID=comp15359_c0_seq2|m.17082.path1;Name=comp15359_c0_seq2|m.17082;Target=comp15359_c0_seq2|m.17082 216 354;Gap=M139
scaffold13952_1_size6924	merc_genome	cDNA_match	3045	3194	100	+	.	ID=comp15359_c0_seq2|m.17082.path1;Name=comp15359_c0_seq2|m.17082;Target=comp15359_c0_seq2|m.17082 355 504;Gap=M150
###
scaffold42244_1_size1762	merc_genome	cDNA_match	22	154	98	+	.	ID=comp15359_c0_seq2|m.17083.path1;Name=comp15359_c0_seq2|m.17083;Target=comp15359_c0_seq2|m.17083 19 151;Gap=M133
###
scaffold13520_1_size7078	merc_genome	cDNA_match	229	428	100	+	.	ID=comp15359_c0_seq2|m.17083.path2;Name=comp15359_c0_seq2|m.17083;Target=comp15359_c0_seq2|m.17083 152 351;Gap=M200
scaffold13520_1_size7078	merc_genome	cDNA_match	1019	1063	95	+	.	ID=comp15359_c0_seq2|m.17083.path2;Name=comp15359_c0_seq2|m.17083;Target=comp15359_c0_seq2|m.17083 352 396;Gap=M45
###
scaffold48838_1_size1534	merc_genome	cDNA_match	1346	1415	100	-	.	ID=comp18197_c0_seq1|m.17084.path1;Name=comp18197_c0_seq1|m.17084;Target=comp18197_c0_seq1|m.17084 809 878;Gap=M70
scaffold48838_1_size1534	merc_genome	cDNA_match	1183	1242	100	-	.	ID=comp18197_c0_seq1|m.17084.path1;Name=comp18197_c0_seq1|m.17084;Target=comp18197_c0_seq1|m.17084 879 938;Gap=M60
scaffold48838_1_size1534	merc_genome	cDNA_match	972	1100	100	-	.	ID=comp18197_c0_seq1|m.17084.path1;Name=comp18197_c0_seq1|m.17084;Target=comp18197_c0_seq1|m.17084 939 1067;Gap=M129
scaffold48838_1_size1534	merc_genome	cDNA_match	861	888	100	-	.	ID=comp18197_c0_seq1|m.17084.path1;Name=comp18197_c0_seq1|m.17084;Target=comp18197_c0_seq1|m.17084 1068 1095;Gap=M28
###
scaffold26551_1_size2887	merc_genome	cDNA_match	615	635	100	+	.	ID=comp18197_c0_seq1|m.17085.path1;Name=comp18197_c0_seq1|m.17085;Target=comp18197_c0_seq1|m.17085 1 21;Gap=M21
scaffold26551_1_size2887	merc_genome	cDNA_match	1199	1446	100	+	.	ID=comp18197_c0_seq1|m.17085.path1;Name=comp18197_c0_seq1|m.17085;Target=comp18197_c0_seq1|m.17085 22 269;Gap=M248
###
scaffold15101_1_size6564	merc_genome	cDNA_match	4201	4357	100	+	.	ID=comp18197_c0_seq1|m.17085.path2;Name=comp18197_c0_seq1|m.17085;Target=comp18197_c0_seq1|m.17085 270 426;Gap=M157
###
scaffold48838_1_size1534	merc_genome	cDNA_match	990	1100	100	+	.	ID=comp18197_c0_seq1|m.17086.path1;Name=comp18197_c0_seq1|m.17086;Target=comp18197_c0_seq1|m.17086 1 111;Gap=M111
scaffold48838_1_size1534	merc_genome	cDNA_match	1183	1242	100	+	.	ID=comp18197_c0_seq1|m.17086.path1;Name=comp18197_c0_seq1|m.17086;Target=comp18197_c0_seq1|m.17086 112 171;Gap=M60
scaffold48838_1_size1534	merc_genome	cDNA_match	1346	1425	88	+	.	ID=comp18197_c0_seq1|m.17086.path1;Name=comp18197_c0_seq1|m.17086;Target=comp18197_c0_seq1|m.17086 172 251;Gap=M80
###
scaffold180834_1_size383	merc_genome	cDNA_match	335	383	100	-	.	ID=comp18197_c0_seq1|m.17086.path2;Name=comp18197_c0_seq1|m.17086;Target=comp18197_c0_seq1|m.17086 252 300;Gap=M49
scaffold180834_1_size383	merc_genome	cDNA_match	50	169	100	-	.	ID=comp18197_c0_seq1|m.17086.path2;Name=comp18197_c0_seq1|m.17086;Target=comp18197_c0_seq1|m.17086 301 420;Gap=M120
###
scaffold26551_1_size2887	merc_genome	cDNA_match	1	219	100	-	.	ID=comp18197_c0_seq3|m.17087.path1;Name=comp18197_c0_seq3|m.17087;Target=comp18197_c0_seq3|m.17087 1 219;Gap=M219
###
scaffold15101_1_size6564	merc_genome	cDNA_match	5337	5555	94	-	.	ID=comp18197_c0_seq3|m.17087.path2;Name=comp18197_c0_seq3|m.17087;Target=comp18197_c0_seq3|m.17087 7 219;Gap=M95 D6 M118
###
scaffold26551_1_size2887	merc_genome	cDNA_match	615	635	100	+	.	ID=comp18197_c0_seq3|m.17088.path1;Name=comp18197_c0_seq3|m.17088;Target=comp18197_c0_seq3|m.17088 1 21;Gap=M21
scaffold26551_1_size2887	merc_genome	cDNA_match	1199	1446	100	+	.	ID=comp18197_c0_seq3|m.17088.path1;Name=comp18197_c0_seq3|m.17088;Target=comp18197_c0_seq3|m.17088 22 269;Gap=M248
###
scaffold15101_1_size6564	merc_genome	cDNA_match	4201	4357	100	+	.	ID=comp18197_c0_seq3|m.17088.path2;Name=comp18197_c0_seq3|m.17088;Target=comp18197_c0_seq3|m.17088 270 426;Gap=M157
###
scaffold9680_1_size9808	merc_genome	cDNA_match	1839	2022	98	+	.	ID=comp16003_c0_seq1|m.17089.path1;Name=comp16003_c0_seq1|m.17089;Target=comp16003_c0_seq1|m.17089 9 190;Gap=M9 D2 M173
scaffold9680_1_size9808	merc_genome	cDNA_match	2146	2186	85	+	.	ID=comp16003_c0_seq1|m.17089.path1;Name=comp16003_c0_seq1|m.17089;Target=comp16003_c0_seq1|m.17089 191 230;Gap=M10 I1 M18 D1 M5 D1 M6
scaffold9680_1_size9808	merc_genome	cDNA_match	2783	2866	92	+	.	ID=comp16003_c0_seq1|m.17089.path1;Name=comp16003_c0_seq1|m.17089;Target=comp16003_c0_seq1|m.17089 231 312;Gap=M74 D2 M8
scaffold9680_1_size9808	merc_genome	cDNA_match	2993	3117	92	+	.	ID=comp16003_c0_seq1|m.17089.path1;Name=comp16003_c0_seq1|m.17089;Target=comp16003_c0_seq1|m.17089 313 435;Gap=M32 D2 M10 D1 M20 I1 M10 I1 M19 D1 M30
scaffold9680_1_size9808	merc_genome	cDNA_match	3670	3774	100	+	.	ID=comp16003_c0_seq1|m.17089.path1;Name=comp16003_c0_seq1|m.17089;Target=comp16003_c0_seq1|m.17089 436 540;Gap=M105
scaffold9680_1_size9808	merc_genome	cDNA_match	3872	3944	100	+	.	ID=comp16003_c0_seq1|m.17089.path1;Name=comp16003_c0_seq1|m.17089;Target=comp16003_c0_seq1|m.17089 541 613;Gap=M73
scaffold9680_1_size9808	merc_genome	cDNA_match	4269	4340	100	+	.	ID=comp16003_c0_seq1|m.17089.path1;Name=comp16003_c0_seq1|m.17089;Target=comp16003_c0_seq1|m.17089 614 685;Gap=M72
scaffold9680_1_size9808	merc_genome	cDNA_match	4803	4881	98	+	.	ID=comp16003_c0_seq1|m.17089.path1;Name=comp16003_c0_seq1|m.17089;Target=comp16003_c0_seq1|m.17089 686 765;Gap=M29 I1 M50
###
scaffold9680_1_size9808	merc_genome	cDNA_match	4883	4963	98	+	.	ID=comp16003_c0_seq1|m.17090.path1;Name=comp16003_c0_seq1|m.17090;Target=comp16003_c0_seq1|m.17090 1 81;Gap=M81
###
scaffold51759_1_size1453	merc_genome	cDNA_match	292	326	100	+	.	ID=comp16003_c0_seq1|m.17090.path2;Name=comp16003_c0_seq1|m.17090;Target=comp16003_c0_seq1|m.17090 82 116;Gap=M35
scaffold51759_1_size1453	merc_genome	cDNA_match	429	558	100	+	.	ID=comp16003_c0_seq1|m.17090.path2;Name=comp16003_c0_seq1|m.17090;Target=comp16003_c0_seq1|m.17090 117 246;Gap=M130
scaffold51759_1_size1453	merc_genome	cDNA_match	723	824	100	+	.	ID=comp16003_c0_seq1|m.17090.path2;Name=comp16003_c0_seq1|m.17090;Target=comp16003_c0_seq1|m.17090 247 348;Gap=M102
###
scaffold16448_1_size6175	merc_genome	cDNA_match	5860	5970	99	-	.	ID=comp12486_c0_seq1|m.17091.path1;Name=comp12486_c0_seq1|m.17091;Target=comp12486_c0_seq1|m.17091 1 111;Gap=M111
scaffold16448_1_size6175	merc_genome	cDNA_match	5411	5516	100	-	.	ID=comp12486_c0_seq1|m.17091.path1;Name=comp12486_c0_seq1|m.17091;Target=comp12486_c0_seq1|m.17091 112 217;Gap=M106
scaffold16448_1_size6175	merc_genome	cDNA_match	4350	4578	99	-	.	ID=comp12486_c0_seq1|m.17091.path1;Name=comp12486_c0_seq1|m.17091;Target=comp12486_c0_seq1|m.17091 218 446;Gap=M229
scaffold16448_1_size6175	merc_genome	cDNA_match	3708	3899	100	-	.	ID=comp12486_c0_seq1|m.17091.path1;Name=comp12486_c0_seq1|m.17091;Target=comp12486_c0_seq1|m.17091 447 638;Gap=M192
scaffold16448_1_size6175	merc_genome	cDNA_match	3307	3627	99	-	.	ID=comp12486_c0_seq1|m.17091.path1;Name=comp12486_c0_seq1|m.17091;Target=comp12486_c0_seq1|m.17091 639 959;Gap=M321
scaffold16448_1_size6175	merc_genome	cDNA_match	3002	3169	100	-	.	ID=comp12486_c0_seq1|m.17091.path1;Name=comp12486_c0_seq1|m.17091;Target=comp12486_c0_seq1|m.17091 960 1127;Gap=M168
###
scaffold50803_1_size1478	merc_genome	cDNA_match	194	223	100	+	.	ID=comp17620_c0_seq1|m.17092.path1;Name=comp17620_c0_seq1|m.17092;Target=comp17620_c0_seq1|m.17092 788 817;Gap=M30
scaffold50803_1_size1478	merc_genome	cDNA_match	339	631	99	+	.	ID=comp17620_c0_seq1|m.17092.path1;Name=comp17620_c0_seq1|m.17092;Target=comp17620_c0_seq1|m.17092 818 1110;Gap=M293
scaffold50803_1_size1478	merc_genome	cDNA_match	744	834	100	+	.	ID=comp17620_c0_seq1|m.17092.path1;Name=comp17620_c0_seq1|m.17092;Target=comp17620_c0_seq1|m.17092 1111 1201;Gap=M91
scaffold50803_1_size1478	merc_genome	cDNA_match	944	1063	100	+	.	ID=comp17620_c0_seq1|m.17092.path1;Name=comp17620_c0_seq1|m.17092;Target=comp17620_c0_seq1|m.17092 1202 1321;Gap=M120
###
scaffold_2001	merc_genome	cDNA_match	27759	28430	99	-	.	ID=comp17591_c0_seq1|m.17093.path1;Name=comp17591_c0_seq1|m.17093;Target=comp17591_c0_seq1|m.17093 1 672;Gap=M672
scaffold_2001	merc_genome	cDNA_match	230	516	78	-	.	ID=comp17591_c0_seq1|m.17093.path1;Name=comp17591_c0_seq1|m.17093;Target=comp17591_c0_seq1|m.17093 673 1032;Gap=M163 I73 M124
scaffold_2001	merc_genome	cDNA_match	22	77	98	-	.	ID=comp17591_c0_seq1|m.17093.path1;Name=comp17591_c0_seq1|m.17093;Target=comp17591_c0_seq1|m.17093 1033 1088;Gap=M56
###
scaffold78759_1_size981	merc_genome	cDNA_match	842	961	95	-	.	ID=comp17591_c0_seq1|m.17093.path2;Name=comp17591_c0_seq1|m.17093;Target=comp17591_c0_seq1|m.17093 1089 1208;Gap=M120
scaffold78759_1_size981	merc_genome	cDNA_match	170	437	99	-	.	ID=comp17591_c0_seq1|m.17093.path2;Name=comp17591_c0_seq1|m.17093;Target=comp17591_c0_seq1|m.17093 1209 1476;Gap=M268
###
scaffold1070_1_size39564	merc_genome	cDNA_match	31762	31942	98	+	.	ID=comp16937_c0_seq1|m.17094.path1;Name=comp16937_c0_seq1|m.17094;Target=comp16937_c0_seq1|m.17094 1 181;Gap=M181
scaffold1070_1_size39564	merc_genome	cDNA_match	32092	32408	99	+	.	ID=comp16937_c0_seq1|m.17094.path1;Name=comp16937_c0_seq1|m.17094;Target=comp16937_c0_seq1|m.17094 182 498;Gap=M317
###
scaffold1070_1_size39564	merc_genome	cDNA_match	31762	31942	98	+	.	ID=comp16937_c0_seq3|m.17095.path1;Name=comp16937_c0_seq3|m.17095;Target=comp16937_c0_seq3|m.17095 1 181;Gap=M181
scaffold1070_1_size39564	merc_genome	cDNA_match	32092	32378	99	+	.	ID=comp16937_c0_seq3|m.17095.path1;Name=comp16937_c0_seq3|m.17095;Target=comp16937_c0_seq3|m.17095 182 468;Gap=M287
scaffold1070_1_size39564	merc_genome	cDNA_match	32470	32769	100	+	.	ID=comp16937_c0_seq3|m.17095.path1;Name=comp16937_c0_seq3|m.17095;Target=comp16937_c0_seq3|m.17095 469 768;Gap=M300
###
scaffold1070_1_size39564	merc_genome	cDNA_match	32244	32378	100	+	.	ID=comp16937_c0_seq7|m.17096.path1;Name=comp16937_c0_seq7|m.17096;Target=comp16937_c0_seq7|m.17096 1 135;Gap=M135
scaffold1070_1_size39564	merc_genome	cDNA_match	32470	32769	100	+	.	ID=comp16937_c0_seq7|m.17096.path1;Name=comp16937_c0_seq7|m.17096;Target=comp16937_c0_seq7|m.17096 136 435;Gap=M300
###
scaffold_2494	merc_genome	cDNA_match	39474	39555	100	+	.	ID=comp9728_c1_seq1|m.17097.path1;Name=comp9728_c1_seq1|m.17097;Target=comp9728_c1_seq1|m.17097 73 154;Gap=M82
scaffold_2494	merc_genome	cDNA_match	39671	39786	100	+	.	ID=comp9728_c1_seq1|m.17097.path1;Name=comp9728_c1_seq1|m.17097;Target=comp9728_c1_seq1|m.17097 155 270;Gap=M116
scaffold_2494	merc_genome	cDNA_match	39874	40038	100	+	.	ID=comp9728_c1_seq1|m.17097.path1;Name=comp9728_c1_seq1|m.17097;Target=comp9728_c1_seq1|m.17097 271 435;Gap=M165
scaffold_2494	merc_genome	cDNA_match	40128	40178	100	+	.	ID=comp9728_c1_seq1|m.17097.path1;Name=comp9728_c1_seq1|m.17097;Target=comp9728_c1_seq1|m.17097 436 486;Gap=M51
scaffold_2494	merc_genome	cDNA_match	41339	41416	100	+	.	ID=comp9728_c1_seq1|m.17097.path1;Name=comp9728_c1_seq1|m.17097;Target=comp9728_c1_seq1|m.17097 487 564;Gap=M78
scaffold_2494	merc_genome	cDNA_match	42268	42277	100	+	.	ID=comp9728_c1_seq1|m.17097.path1;Name=comp9728_c1_seq1|m.17097;Target=comp9728_c1_seq1|m.17097 565 574;Gap=M10
###
scaffold436330_1_size137	merc_genome	cDNA_match	30	127	100	+	.	ID=comp9728_c1_seq1|m.17097.path2;Name=comp9728_c1_seq1|m.17097;Target=comp9728_c1_seq1|m.17097 575 672;Gap=M98
###
scaffold5752_1_size14885	merc_genome	cDNA_match	9378	9572	100	+	.	ID=comp5527_c0_seq1|m.17098.path1;Name=comp5527_c0_seq1|m.17098;Target=comp5527_c0_seq1|m.17098 1 195;Gap=M195
scaffold5752_1_size14885	merc_genome	cDNA_match	9663	9846	100	+	.	ID=comp5527_c0_seq1|m.17098.path1;Name=comp5527_c0_seq1|m.17098;Target=comp5527_c0_seq1|m.17098 196 379;Gap=M184
scaffold5752_1_size14885	merc_genome	cDNA_match	9952	10127	100	+	.	ID=comp5527_c0_seq1|m.17098.path1;Name=comp5527_c0_seq1|m.17098;Target=comp5527_c0_seq1|m.17098 380 555;Gap=M176
###
scaffold5752_1_size14885	merc_genome	cDNA_match	9679	9846	100	+	.	ID=comp5527_c0_seq1|m.17099.path1;Name=comp5527_c0_seq1|m.17099;Target=comp5527_c0_seq1|m.17099 1 168;Gap=M168
scaffold5752_1_size14885	merc_genome	cDNA_match	9952	10098	100	+	.	ID=comp5527_c0_seq1|m.17099.path1;Name=comp5527_c0_seq1|m.17099;Target=comp5527_c0_seq1|m.17099 169 315;Gap=M147
###
scaffold4864_1_size16760	merc_genome	cDNA_match	295	393	100	-	.	ID=comp17939_c0_seq1|m.17100.path1;Name=comp17939_c0_seq1|m.17100;Target=comp17939_c0_seq1|m.17100 1 99;Gap=M99
scaffold4864_1_size16760	merc_genome	cDNA_match	182	219	100	-	.	ID=comp17939_c0_seq1|m.17100.path1;Name=comp17939_c0_seq1|m.17100;Target=comp17939_c0_seq1|m.17100 100 137;Gap=M38
###
scaffold_1503	merc_genome	cDNA_match	21	144	100	+	.	ID=comp17939_c0_seq1|m.17100.path2;Name=comp17939_c0_seq1|m.17100;Target=comp17939_c0_seq1|m.17100 138 261;Gap=M124
scaffold_1503	merc_genome	cDNA_match	231	327	100	+	.	ID=comp17939_c0_seq1|m.17100.path2;Name=comp17939_c0_seq1|m.17100;Target=comp17939_c0_seq1|m.17100 262 358;Gap=M97
scaffold_1503	merc_genome	cDNA_match	589	822	100	+	.	ID=comp17939_c0_seq1|m.17100.path2;Name=comp17939_c0_seq1|m.17100;Target=comp17939_c0_seq1|m.17100 359 592;Gap=M234
scaffold_1503	merc_genome	cDNA_match	971	1138	100	+	.	ID=comp17939_c0_seq1|m.17100.path2;Name=comp17939_c0_seq1|m.17100;Target=comp17939_c0_seq1|m.17100 593 760;Gap=M168
scaffold_1503	merc_genome	cDNA_match	1358	1551	99	+	.	ID=comp17939_c0_seq1|m.17100.path2;Name=comp17939_c0_seq1|m.17100;Target=comp17939_c0_seq1|m.17100 761 954;Gap=M194
scaffold_1503	merc_genome	cDNA_match	1659	1742	100	+	.	ID=comp17939_c0_seq1|m.17100.path2;Name=comp17939_c0_seq1|m.17100;Target=comp17939_c0_seq1|m.17100 955 1038;Gap=M84
scaffold_1503	merc_genome	cDNA_match	1837	1956	99	+	.	ID=comp17939_c0_seq1|m.17100.path2;Name=comp17939_c0_seq1|m.17100;Target=comp17939_c0_seq1|m.17100 1039 1158;Gap=M120
scaffold_1503	merc_genome	cDNA_match	2036	2400	83	+	.	ID=comp17939_c0_seq1|m.17100.path2;Name=comp17939_c0_seq1|m.17100;Target=comp17939_c0_seq1|m.17100 1159 1506;Gap=M143 D37 M5 I10 M7 I9 M2 I1 M171
scaffold_1503	merc_genome	cDNA_match	3843	3914	98	+	.	ID=comp17939_c0_seq1|m.17100.path2;Name=comp17939_c0_seq1|m.17100;Target=comp17939_c0_seq1|m.17100 1507 1578;Gap=M72
scaffold_1503	merc_genome	cDNA_match	4827	4903	100	+	.	ID=comp17939_c0_seq1|m.17100.path2;Name=comp17939_c0_seq1|m.17100;Target=comp17939_c0_seq1|m.17100 1579 1655;Gap=M77
scaffold_1503	merc_genome	cDNA_match	5740	5934	100	+	.	ID=comp17939_c0_seq1|m.17100.path2;Name=comp17939_c0_seq1|m.17100;Target=comp17939_c0_seq1|m.17100 1656 1850;Gap=M195
scaffold_1503	merc_genome	cDNA_match	6742	6814	98	+	.	ID=comp17939_c0_seq1|m.17100.path2;Name=comp17939_c0_seq1|m.17100;Target=comp17939_c0_seq1|m.17100 1851 1923;Gap=M73
scaffold_1503	merc_genome	cDNA_match	6917	7003	98	+	.	ID=comp17939_c0_seq1|m.17100.path2;Name=comp17939_c0_seq1|m.17100;Target=comp17939_c0_seq1|m.17100 1924 2010;Gap=M87
scaffold_1503	merc_genome	cDNA_match	7106	7243	100	+	.	ID=comp17939_c0_seq1|m.17100.path2;Name=comp17939_c0_seq1|m.17100;Target=comp17939_c0_seq1|m.17100 2011 2148;Gap=M138
scaffold_1503	merc_genome	cDNA_match	8928	8938	43	+	.	ID=comp17939_c0_seq1|m.17100.path2;Name=comp17939_c0_seq1|m.17100;Target=comp17939_c0_seq1|m.17100 2296 2311;Gap=M1 I1 M2 I3 M7 I1 M1
scaffold_1503	merc_genome	cDNA_match	9033	9197	100	+	.	ID=comp17939_c0_seq1|m.17100.path2;Name=comp17939_c0_seq1|m.17100;Target=comp17939_c0_seq1|m.17100 2350 2514;Gap=M165
scaffold_1503	merc_genome	cDNA_match	9893	10024	100	+	.	ID=comp17939_c0_seq1|m.17100.path2;Name=comp17939_c0_seq1|m.17100;Target=comp17939_c0_seq1|m.17100 2515 2646;Gap=M132
###
scaffold4864_1_size16760	merc_genome	cDNA_match	295	393	100	-	.	ID=comp17939_c0_seq2|m.17101.path1;Name=comp17939_c0_seq2|m.17101;Target=comp17939_c0_seq2|m.17101 1 99;Gap=M99
scaffold4864_1_size16760	merc_genome	cDNA_match	182	219	100	-	.	ID=comp17939_c0_seq2|m.17101.path1;Name=comp17939_c0_seq2|m.17101;Target=comp17939_c0_seq2|m.17101 100 137;Gap=M38
###
scaffold_1503	merc_genome	cDNA_match	21	144	100	+	.	ID=comp17939_c0_seq2|m.17101.path2;Name=comp17939_c0_seq2|m.17101;Target=comp17939_c0_seq2|m.17101 138 261;Gap=M124
scaffold_1503	merc_genome	cDNA_match	231	327	100	+	.	ID=comp17939_c0_seq2|m.17101.path2;Name=comp17939_c0_seq2|m.17101;Target=comp17939_c0_seq2|m.17101 262 358;Gap=M97
scaffold_1503	merc_genome	cDNA_match	589	822	100	+	.	ID=comp17939_c0_seq2|m.17101.path2;Name=comp17939_c0_seq2|m.17101;Target=comp17939_c0_seq2|m.17101 359 592;Gap=M234
scaffold_1503	merc_genome	cDNA_match	971	1149	100	+	.	ID=comp17939_c0_seq2|m.17101.path2;Name=comp17939_c0_seq2|m.17101;Target=comp17939_c0_seq2|m.17101 593 771;Gap=M179
###
scaffold_2211	merc_genome	cDNA_match	1623	1864	100	-	.	ID=comp16557_c1_seq1|m.17102.path1;Name=comp16557_c1_seq1|m.17102;Target=comp16557_c1_seq1|m.17102 11 252;Gap=M242
scaffold_2211	merc_genome	cDNA_match	1047	1361	90	-	.	ID=comp16557_c1_seq1|m.17102.path1;Name=comp16557_c1_seq1|m.17102;Target=comp16557_c1_seq1|m.17102 253 594;Gap=M139 I8 M9 I19 M167
scaffold_2211	merc_genome	cDNA_match	516	806	99	-	.	ID=comp16557_c1_seq1|m.17102.path1;Name=comp16557_c1_seq1|m.17102;Target=comp16557_c1_seq1|m.17102 595 885;Gap=M291
###
scaffold1732_1_size31246	merc_genome	cDNA_match	5008	5799	99	-	.	ID=comp13491_c0_seq1|m.17103.path1;Name=comp13491_c0_seq1|m.17103;Target=comp13491_c0_seq1|m.17103 1 792;Gap=M792
###
scaffold_1253	merc_genome	cDNA_match	13582	13644	100	-	.	ID=comp8501_c0_seq1|m.17104.path1;Name=comp8501_c0_seq1|m.17104;Target=comp8501_c0_seq1|m.17104 1 63;Gap=M63
scaffold_1253	merc_genome	cDNA_match	12673	12996	100	-	.	ID=comp8501_c0_seq1|m.17104.path1;Name=comp8501_c0_seq1|m.17104;Target=comp8501_c0_seq1|m.17104 64 387;Gap=M324
###
scaffold279_1_size67878	merc_genome	cDNA_match	23572	23620	100	-	.	ID=comp10365_c0_seq1|m.17105.path1;Name=comp10365_c0_seq1|m.17105;Target=comp10365_c0_seq1|m.17105 1 49;Gap=M49
scaffold279_1_size67878	merc_genome	cDNA_match	23338	23453	100	-	.	ID=comp10365_c0_seq1|m.17105.path1;Name=comp10365_c0_seq1|m.17105;Target=comp10365_c0_seq1|m.17105 50 165;Gap=M116
scaffold279_1_size67878	merc_genome	cDNA_match	23085	23180	100	-	.	ID=comp10365_c0_seq1|m.17105.path1;Name=comp10365_c0_seq1|m.17105;Target=comp10365_c0_seq1|m.17105 166 261;Gap=M96
scaffold279_1_size67878	merc_genome	cDNA_match	22899	22955	100	-	.	ID=comp10365_c0_seq1|m.17105.path1;Name=comp10365_c0_seq1|m.17105;Target=comp10365_c0_seq1|m.17105 262 318;Gap=M57
scaffold279_1_size67878	merc_genome	cDNA_match	22637	22789	100	-	.	ID=comp10365_c0_seq1|m.17105.path1;Name=comp10365_c0_seq1|m.17105;Target=comp10365_c0_seq1|m.17105 319 471;Gap=M153
scaffold279_1_size67878	merc_genome	cDNA_match	22461	22540	100	-	.	ID=comp10365_c0_seq1|m.17105.path1;Name=comp10365_c0_seq1|m.17105;Target=comp10365_c0_seq1|m.17105 472 551;Gap=M80
scaffold279_1_size67878	merc_genome	cDNA_match	21693	21788	96	-	.	ID=comp10365_c0_seq1|m.17105.path1;Name=comp10365_c0_seq1|m.17105;Target=comp10365_c0_seq1|m.17105 552 647;Gap=M96
scaffold279_1_size67878	merc_genome	cDNA_match	21436	21600	99	-	.	ID=comp10365_c0_seq1|m.17105.path1;Name=comp10365_c0_seq1|m.17105;Target=comp10365_c0_seq1|m.17105 648 813;Gap=M146 I1 M19
scaffold279_1_size67878	merc_genome	cDNA_match	21315	21329	100	-	.	ID=comp10365_c0_seq1|m.17105.path1;Name=comp10365_c0_seq1|m.17105;Target=comp10365_c0_seq1|m.17105 814 828;Gap=M15
###
scaffold279_1_size67878	merc_genome	cDNA_match	23338	23444	100	-	.	ID=comp10365_c0_seq1|m.17106.path1;Name=comp10365_c0_seq1|m.17106;Target=comp10365_c0_seq1|m.17106 1 107;Gap=M107
scaffold279_1_size67878	merc_genome	cDNA_match	23085	23180	100	-	.	ID=comp10365_c0_seq1|m.17106.path1;Name=comp10365_c0_seq1|m.17106;Target=comp10365_c0_seq1|m.17106 108 203;Gap=M96
scaffold279_1_size67878	merc_genome	cDNA_match	22899	22955	100	-	.	ID=comp10365_c0_seq1|m.17106.path1;Name=comp10365_c0_seq1|m.17106;Target=comp10365_c0_seq1|m.17106 204 260;Gap=M57
scaffold279_1_size67878	merc_genome	cDNA_match	22637	22789	100	-	.	ID=comp10365_c0_seq1|m.17106.path1;Name=comp10365_c0_seq1|m.17106;Target=comp10365_c0_seq1|m.17106 261 413;Gap=M153
scaffold279_1_size67878	merc_genome	cDNA_match	22507	22540	100	-	.	ID=comp10365_c0_seq1|m.17106.path1;Name=comp10365_c0_seq1|m.17106;Target=comp10365_c0_seq1|m.17106 414 447;Gap=M34
###
scaffold279_1_size67878	merc_genome	cDNA_match	23572	23620	100	-	.	ID=comp10365_c0_seq2|m.17107.path1;Name=comp10365_c0_seq2|m.17107;Target=comp10365_c0_seq2|m.17107 1 49;Gap=M49
scaffold279_1_size67878	merc_genome	cDNA_match	23338	23453	100	-	.	ID=comp10365_c0_seq2|m.17107.path1;Name=comp10365_c0_seq2|m.17107;Target=comp10365_c0_seq2|m.17107 50 165;Gap=M116
scaffold279_1_size67878	merc_genome	cDNA_match	23085	23180	100	-	.	ID=comp10365_c0_seq2|m.17107.path1;Name=comp10365_c0_seq2|m.17107;Target=comp10365_c0_seq2|m.17107 166 261;Gap=M96
scaffold279_1_size67878	merc_genome	cDNA_match	22899	22955	100	-	.	ID=comp10365_c0_seq2|m.17107.path1;Name=comp10365_c0_seq2|m.17107;Target=comp10365_c0_seq2|m.17107 262 318;Gap=M57
scaffold279_1_size67878	merc_genome	cDNA_match	22637	22789	100	-	.	ID=comp10365_c0_seq2|m.17107.path1;Name=comp10365_c0_seq2|m.17107;Target=comp10365_c0_seq2|m.17107 319 471;Gap=M153
scaffold279_1_size67878	merc_genome	cDNA_match	22461	22540	100	-	.	ID=comp10365_c0_seq2|m.17107.path1;Name=comp10365_c0_seq2|m.17107;Target=comp10365_c0_seq2|m.17107 472 551;Gap=M80
scaffold279_1_size67878	merc_genome	cDNA_match	21693	21788	96	-	.	ID=comp10365_c0_seq2|m.17107.path1;Name=comp10365_c0_seq2|m.17107;Target=comp10365_c0_seq2|m.17107 552 647;Gap=M96
scaffold279_1_size67878	merc_genome	cDNA_match	21436	21600	99	-	.	ID=comp10365_c0_seq2|m.17107.path1;Name=comp10365_c0_seq2|m.17107;Target=comp10365_c0_seq2|m.17107 648 813;Gap=M146 I1 M19
scaffold279_1_size67878	merc_genome	cDNA_match	21315	21329	100	-	.	ID=comp10365_c0_seq2|m.17107.path1;Name=comp10365_c0_seq2|m.17107;Target=comp10365_c0_seq2|m.17107 814 828;Gap=M15
###
scaffold279_1_size67878	merc_genome	cDNA_match	23338	23444	100	-	.	ID=comp10365_c0_seq2|m.17108.path1;Name=comp10365_c0_seq2|m.17108;Target=comp10365_c0_seq2|m.17108 1 107;Gap=M107
scaffold279_1_size67878	merc_genome	cDNA_match	23085	23180	100	-	.	ID=comp10365_c0_seq2|m.17108.path1;Name=comp10365_c0_seq2|m.17108;Target=comp10365_c0_seq2|m.17108 108 203;Gap=M96
scaffold279_1_size67878	merc_genome	cDNA_match	22899	22955	100	-	.	ID=comp10365_c0_seq2|m.17108.path1;Name=comp10365_c0_seq2|m.17108;Target=comp10365_c0_seq2|m.17108 204 260;Gap=M57
scaffold279_1_size67878	merc_genome	cDNA_match	22637	22789	100	-	.	ID=comp10365_c0_seq2|m.17108.path1;Name=comp10365_c0_seq2|m.17108;Target=comp10365_c0_seq2|m.17108 261 413;Gap=M153
scaffold279_1_size67878	merc_genome	cDNA_match	22507	22540	100	-	.	ID=comp10365_c0_seq2|m.17108.path1;Name=comp10365_c0_seq2|m.17108;Target=comp10365_c0_seq2|m.17108 414 447;Gap=M34
###
scaffold241_1_size71024	merc_genome	cDNA_match	60204	60258	100	+	.	ID=comp10463_c0_seq1|m.17109.path1;Name=comp10463_c0_seq1|m.17109;Target=comp10463_c0_seq1|m.17109 1 55;Gap=M55
scaffold241_1_size71024	merc_genome	cDNA_match	60332	60393	100	+	.	ID=comp10463_c0_seq1|m.17109.path1;Name=comp10463_c0_seq1|m.17109;Target=comp10463_c0_seq1|m.17109 56 117;Gap=M62
scaffold241_1_size71024	merc_genome	cDNA_match	60523	60600	100	+	.	ID=comp10463_c0_seq1|m.17109.path1;Name=comp10463_c0_seq1|m.17109;Target=comp10463_c0_seq1|m.17109 118 195;Gap=M78
scaffold241_1_size71024	merc_genome	cDNA_match	60916	60994	98	+	.	ID=comp10463_c0_seq1|m.17109.path1;Name=comp10463_c0_seq1|m.17109;Target=comp10463_c0_seq1|m.17109 196 274;Gap=M79
scaffold241_1_size71024	merc_genome	cDNA_match	61129	61199	100	+	.	ID=comp10463_c0_seq1|m.17109.path1;Name=comp10463_c0_seq1|m.17109;Target=comp10463_c0_seq1|m.17109 275 345;Gap=M71
scaffold241_1_size71024	merc_genome	cDNA_match	61351	61452	100	+	.	ID=comp10463_c0_seq1|m.17109.path1;Name=comp10463_c0_seq1|m.17109;Target=comp10463_c0_seq1|m.17109 346 447;Gap=M102
scaffold241_1_size71024	merc_genome	cDNA_match	61756	61845	100	+	.	ID=comp10463_c0_seq1|m.17109.path1;Name=comp10463_c0_seq1|m.17109;Target=comp10463_c0_seq1|m.17109 448 537;Gap=M90
scaffold241_1_size71024	merc_genome	cDNA_match	64518	64592	98	+	.	ID=comp10463_c0_seq1|m.17109.path1;Name=comp10463_c0_seq1|m.17109;Target=comp10463_c0_seq1|m.17109 538 612;Gap=M75
scaffold241_1_size71024	merc_genome	cDNA_match	64901	64933	100	+	.	ID=comp10463_c0_seq1|m.17109.path1;Name=comp10463_c0_seq1|m.17109;Target=comp10463_c0_seq1|m.17109 613 645;Gap=M33
scaffold241_1_size71024	merc_genome	cDNA_match	65682	65759	100	+	.	ID=comp10463_c0_seq1|m.17109.path1;Name=comp10463_c0_seq1|m.17109;Target=comp10463_c0_seq1|m.17109 646 723;Gap=M78
scaffold241_1_size71024	merc_genome	cDNA_match	66392	66442	100	+	.	ID=comp10463_c0_seq1|m.17109.path1;Name=comp10463_c0_seq1|m.17109;Target=comp10463_c0_seq1|m.17109 724 774;Gap=M51
scaffold241_1_size71024	merc_genome	cDNA_match	66657	66808	98	+	.	ID=comp10463_c0_seq1|m.17109.path1;Name=comp10463_c0_seq1|m.17109;Target=comp10463_c0_seq1|m.17109 775 927;Gap=M147 I1 M5
###
scaffold241_1_size71024	merc_genome	cDNA_match	60204	60258	100	+	.	ID=comp10463_c0_seq2|m.17110.path1;Name=comp10463_c0_seq2|m.17110;Target=comp10463_c0_seq2|m.17110 1 55;Gap=M55
scaffold241_1_size71024	merc_genome	cDNA_match	60332	60393	100	+	.	ID=comp10463_c0_seq2|m.17110.path1;Name=comp10463_c0_seq2|m.17110;Target=comp10463_c0_seq2|m.17110 56 117;Gap=M62
scaffold241_1_size71024	merc_genome	cDNA_match	60523	60600	100	+	.	ID=comp10463_c0_seq2|m.17110.path1;Name=comp10463_c0_seq2|m.17110;Target=comp10463_c0_seq2|m.17110 118 195;Gap=M78
scaffold241_1_size71024	merc_genome	cDNA_match	60916	60994	98	+	.	ID=comp10463_c0_seq2|m.17110.path1;Name=comp10463_c0_seq2|m.17110;Target=comp10463_c0_seq2|m.17110 196 274;Gap=M79
scaffold241_1_size71024	merc_genome	cDNA_match	61129	61199	100	+	.	ID=comp10463_c0_seq2|m.17110.path1;Name=comp10463_c0_seq2|m.17110;Target=comp10463_c0_seq2|m.17110 275 345;Gap=M71
scaffold241_1_size71024	merc_genome	cDNA_match	61351	61452	100	+	.	ID=comp10463_c0_seq2|m.17110.path1;Name=comp10463_c0_seq2|m.17110;Target=comp10463_c0_seq2|m.17110 346 447;Gap=M102
scaffold241_1_size71024	merc_genome	cDNA_match	61756	61845	100	+	.	ID=comp10463_c0_seq2|m.17110.path1;Name=comp10463_c0_seq2|m.17110;Target=comp10463_c0_seq2|m.17110 448 537;Gap=M90
scaffold241_1_size71024	merc_genome	cDNA_match	64518	64592	98	+	.	ID=comp10463_c0_seq2|m.17110.path1;Name=comp10463_c0_seq2|m.17110;Target=comp10463_c0_seq2|m.17110 538 612;Gap=M75
scaffold241_1_size71024	merc_genome	cDNA_match	64901	64933	100	+	.	ID=comp10463_c0_seq2|m.17110.path1;Name=comp10463_c0_seq2|m.17110;Target=comp10463_c0_seq2|m.17110 613 645;Gap=M33
scaffold241_1_size71024	merc_genome	cDNA_match	65682	65759	100	+	.	ID=comp10463_c0_seq2|m.17110.path1;Name=comp10463_c0_seq2|m.17110;Target=comp10463_c0_seq2|m.17110 646 723;Gap=M78
scaffold241_1_size71024	merc_genome	cDNA_match	66392	66442	100	+	.	ID=comp10463_c0_seq2|m.17110.path1;Name=comp10463_c0_seq2|m.17110;Target=comp10463_c0_seq2|m.17110 724 774;Gap=M51
scaffold241_1_size71024	merc_genome	cDNA_match	66657	66808	98	+	.	ID=comp10463_c0_seq2|m.17110.path1;Name=comp10463_c0_seq2|m.17110;Target=comp10463_c0_seq2|m.17110 775 927;Gap=M147 I1 M5
###
scaffold19495_1_size5115	merc_genome	cDNA_match	1087	1417	100	+	.	ID=comp13000_c0_seq1|m.17111.path1;Name=comp13000_c0_seq1|m.17111;Target=comp13000_c0_seq1|m.17111 1 331;Gap=M331
scaffold19495_1_size5115	merc_genome	cDNA_match	1819	1850	100	+	.	ID=comp13000_c0_seq1|m.17111.path1;Name=comp13000_c0_seq1|m.17111;Target=comp13000_c0_seq1|m.17111 332 363;Gap=M32
scaffold19495_1_size5115	merc_genome	cDNA_match	1957	2895	100	+	.	ID=comp13000_c0_seq1|m.17111.path1;Name=comp13000_c0_seq1|m.17111;Target=comp13000_c0_seq1|m.17111 364 1302;Gap=M939
###
scaffold19495_1_size5115	merc_genome	cDNA_match	2135	2641	100	-	.	ID=comp13000_c0_seq1|m.17112.path1;Name=comp13000_c0_seq1|m.17112;Target=comp13000_c0_seq1|m.17112 1 507;Gap=M507
###
scaffold19495_1_size5115	merc_genome	cDNA_match	1087	1417	100	+	.	ID=comp13000_c0_seq2|m.17113.path1;Name=comp13000_c0_seq2|m.17113;Target=comp13000_c0_seq2|m.17113 1 331;Gap=M331
scaffold19495_1_size5115	merc_genome	cDNA_match	1819	1850	100	+	.	ID=comp13000_c0_seq2|m.17113.path1;Name=comp13000_c0_seq2|m.17113;Target=comp13000_c0_seq2|m.17113 332 363;Gap=M32
scaffold19495_1_size5115	merc_genome	cDNA_match	1957	2895	100	+	.	ID=comp13000_c0_seq2|m.17113.path1;Name=comp13000_c0_seq2|m.17113;Target=comp13000_c0_seq2|m.17113 364 1302;Gap=M939
###
scaffold19495_1_size5115	merc_genome	cDNA_match	2135	2641	100	-	.	ID=comp13000_c0_seq2|m.17114.path1;Name=comp13000_c0_seq2|m.17114;Target=comp13000_c0_seq2|m.17114 1 507;Gap=M507
###
scaffold385_1_size60124	merc_genome	cDNA_match	31573	31681	100	-	.	ID=comp11675_c0_seq1|m.17115.path1;Name=comp11675_c0_seq1|m.17115;Target=comp11675_c0_seq1|m.17115 1 109;Gap=M109
scaffold385_1_size60124	merc_genome	cDNA_match	31102	31162	100	-	.	ID=comp11675_c0_seq1|m.17115.path1;Name=comp11675_c0_seq1|m.17115;Target=comp11675_c0_seq1|m.17115 110 170;Gap=M61
scaffold385_1_size60124	merc_genome	cDNA_match	30780	30888	100	-	.	ID=comp11675_c0_seq1|m.17115.path1;Name=comp11675_c0_seq1|m.17115;Target=comp11675_c0_seq1|m.17115 171 279;Gap=M109
scaffold385_1_size60124	merc_genome	cDNA_match	30636	30687	100	-	.	ID=comp11675_c0_seq1|m.17115.path1;Name=comp11675_c0_seq1|m.17115;Target=comp11675_c0_seq1|m.17115 280 331;Gap=M52
scaffold385_1_size60124	merc_genome	cDNA_match	30456	30550	100	-	.	ID=comp11675_c0_seq1|m.17115.path1;Name=comp11675_c0_seq1|m.17115;Target=comp11675_c0_seq1|m.17115 332 426;Gap=M95
scaffold385_1_size60124	merc_genome	cDNA_match	29846	29914	100	-	.	ID=comp11675_c0_seq1|m.17115.path1;Name=comp11675_c0_seq1|m.17115;Target=comp11675_c0_seq1|m.17115 427 495;Gap=M69
scaffold385_1_size60124	merc_genome	cDNA_match	28547	29038	100	-	.	ID=comp11675_c0_seq1|m.17115.path1;Name=comp11675_c0_seq1|m.17115;Target=comp11675_c0_seq1|m.17115 496 987;Gap=M492
scaffold385_1_size60124	merc_genome	cDNA_match	28050	28352	100	-	.	ID=comp11675_c0_seq1|m.17115.path1;Name=comp11675_c0_seq1|m.17115;Target=comp11675_c0_seq1|m.17115 988 1290;Gap=M303
scaffold385_1_size60124	merc_genome	cDNA_match	27594	27917	100	-	.	ID=comp11675_c0_seq1|m.17115.path1;Name=comp11675_c0_seq1|m.17115;Target=comp11675_c0_seq1|m.17115 1291 1614;Gap=M324
scaffold385_1_size60124	merc_genome	cDNA_match	27240	27446	100	-	.	ID=comp11675_c0_seq1|m.17115.path1;Name=comp11675_c0_seq1|m.17115;Target=comp11675_c0_seq1|m.17115 1615 1821;Gap=M207
scaffold385_1_size60124	merc_genome	cDNA_match	26429	26518	100	-	.	ID=comp11675_c0_seq1|m.17115.path1;Name=comp11675_c0_seq1|m.17115;Target=comp11675_c0_seq1|m.17115 1822 1911;Gap=M90
scaffold385_1_size60124	merc_genome	cDNA_match	26254	26351	100	-	.	ID=comp11675_c0_seq1|m.17115.path1;Name=comp11675_c0_seq1|m.17115;Target=comp11675_c0_seq1|m.17115 1912 2009;Gap=M98
scaffold385_1_size60124	merc_genome	cDNA_match	25508	25598	100	-	.	ID=comp11675_c0_seq1|m.17115.path1;Name=comp11675_c0_seq1|m.17115;Target=comp11675_c0_seq1|m.17115 2010 2100;Gap=M91
###
scaffold385_1_size60124	merc_genome	cDNA_match	31573	31681	100	-	.	ID=comp11675_c0_seq2|m.17116.path1;Name=comp11675_c0_seq2|m.17116;Target=comp11675_c0_seq2|m.17116 1 109;Gap=M109
scaffold385_1_size60124	merc_genome	cDNA_match	31102	31162	100	-	.	ID=comp11675_c0_seq2|m.17116.path1;Name=comp11675_c0_seq2|m.17116;Target=comp11675_c0_seq2|m.17116 110 170;Gap=M61
scaffold385_1_size60124	merc_genome	cDNA_match	30780	30888	100	-	.	ID=comp11675_c0_seq2|m.17116.path1;Name=comp11675_c0_seq2|m.17116;Target=comp11675_c0_seq2|m.17116 171 279;Gap=M109
scaffold385_1_size60124	merc_genome	cDNA_match	30636	30687	100	-	.	ID=comp11675_c0_seq2|m.17116.path1;Name=comp11675_c0_seq2|m.17116;Target=comp11675_c0_seq2|m.17116 280 331;Gap=M52
scaffold385_1_size60124	merc_genome	cDNA_match	30456	30550	100	-	.	ID=comp11675_c0_seq2|m.17116.path1;Name=comp11675_c0_seq2|m.17116;Target=comp11675_c0_seq2|m.17116 332 426;Gap=M95
scaffold385_1_size60124	merc_genome	cDNA_match	29846	29914	100	-	.	ID=comp11675_c0_seq2|m.17116.path1;Name=comp11675_c0_seq2|m.17116;Target=comp11675_c0_seq2|m.17116 427 495;Gap=M69
scaffold385_1_size60124	merc_genome	cDNA_match	28547	29038	100	-	.	ID=comp11675_c0_seq2|m.17116.path1;Name=comp11675_c0_seq2|m.17116;Target=comp11675_c0_seq2|m.17116 496 987;Gap=M492
scaffold385_1_size60124	merc_genome	cDNA_match	28050	28352	100	-	.	ID=comp11675_c0_seq2|m.17116.path1;Name=comp11675_c0_seq2|m.17116;Target=comp11675_c0_seq2|m.17116 988 1290;Gap=M303
scaffold385_1_size60124	merc_genome	cDNA_match	27594	27917	100	-	.	ID=comp11675_c0_seq2|m.17116.path1;Name=comp11675_c0_seq2|m.17116;Target=comp11675_c0_seq2|m.17116 1291 1614;Gap=M324
scaffold385_1_size60124	merc_genome	cDNA_match	27240	27446	100	-	.	ID=comp11675_c0_seq2|m.17116.path1;Name=comp11675_c0_seq2|m.17116;Target=comp11675_c0_seq2|m.17116 1615 1821;Gap=M207
scaffold385_1_size60124	merc_genome	cDNA_match	26429	26518	100	-	.	ID=comp11675_c0_seq2|m.17116.path1;Name=comp11675_c0_seq2|m.17116;Target=comp11675_c0_seq2|m.17116 1822 1911;Gap=M90
scaffold385_1_size60124	merc_genome	cDNA_match	26254	26351	100	-	.	ID=comp11675_c0_seq2|m.17116.path1;Name=comp11675_c0_seq2|m.17116;Target=comp11675_c0_seq2|m.17116 1912 2009;Gap=M98
scaffold385_1_size60124	merc_genome	cDNA_match	25508	25598	100	-	.	ID=comp11675_c0_seq2|m.17116.path1;Name=comp11675_c0_seq2|m.17116;Target=comp11675_c0_seq2|m.17116 2010 2100;Gap=M91
###
scaffold385_1_size60124	merc_genome	cDNA_match	31573	31681	100	-	.	ID=comp11675_c0_seq3|m.17117.path1;Name=comp11675_c0_seq3|m.17117;Target=comp11675_c0_seq3|m.17117 1 109;Gap=M109
scaffold385_1_size60124	merc_genome	cDNA_match	31102	31162	100	-	.	ID=comp11675_c0_seq3|m.17117.path1;Name=comp11675_c0_seq3|m.17117;Target=comp11675_c0_seq3|m.17117 110 170;Gap=M61
scaffold385_1_size60124	merc_genome	cDNA_match	30780	30888	100	-	.	ID=comp11675_c0_seq3|m.17117.path1;Name=comp11675_c0_seq3|m.17117;Target=comp11675_c0_seq3|m.17117 171 279;Gap=M109
scaffold385_1_size60124	merc_genome	cDNA_match	30636	30687	100	-	.	ID=comp11675_c0_seq3|m.17117.path1;Name=comp11675_c0_seq3|m.17117;Target=comp11675_c0_seq3|m.17117 280 331;Gap=M52
scaffold385_1_size60124	merc_genome	cDNA_match	30456	30550	100	-	.	ID=comp11675_c0_seq3|m.17117.path1;Name=comp11675_c0_seq3|m.17117;Target=comp11675_c0_seq3|m.17117 332 426;Gap=M95
scaffold385_1_size60124	merc_genome	cDNA_match	29846	29914	100	-	.	ID=comp11675_c0_seq3|m.17117.path1;Name=comp11675_c0_seq3|m.17117;Target=comp11675_c0_seq3|m.17117 427 495;Gap=M69
scaffold385_1_size60124	merc_genome	cDNA_match	28547	29038	100	-	.	ID=comp11675_c0_seq3|m.17117.path1;Name=comp11675_c0_seq3|m.17117;Target=comp11675_c0_seq3|m.17117 496 987;Gap=M492
scaffold385_1_size60124	merc_genome	cDNA_match	28050	28352	100	-	.	ID=comp11675_c0_seq3|m.17117.path1;Name=comp11675_c0_seq3|m.17117;Target=comp11675_c0_seq3|m.17117 988 1290;Gap=M303
scaffold385_1_size60124	merc_genome	cDNA_match	27594	27917	100	-	.	ID=comp11675_c0_seq3|m.17117.path1;Name=comp11675_c0_seq3|m.17117;Target=comp11675_c0_seq3|m.17117 1291 1614;Gap=M324
scaffold385_1_size60124	merc_genome	cDNA_match	27240	27446	100	-	.	ID=comp11675_c0_seq3|m.17117.path1;Name=comp11675_c0_seq3|m.17117;Target=comp11675_c0_seq3|m.17117 1615 1821;Gap=M207
scaffold385_1_size60124	merc_genome	cDNA_match	26429	26518	100	-	.	ID=comp11675_c0_seq3|m.17117.path1;Name=comp11675_c0_seq3|m.17117;Target=comp11675_c0_seq3|m.17117 1822 1911;Gap=M90
scaffold385_1_size60124	merc_genome	cDNA_match	26254	26351	100	-	.	ID=comp11675_c0_seq3|m.17117.path1;Name=comp11675_c0_seq3|m.17117;Target=comp11675_c0_seq3|m.17117 1912 2009;Gap=M98
scaffold385_1_size60124	merc_genome	cDNA_match	25508	25598	100	-	.	ID=comp11675_c0_seq3|m.17117.path1;Name=comp11675_c0_seq3|m.17117;Target=comp11675_c0_seq3|m.17117 2010 2100;Gap=M91
###
scaffold_2921	merc_genome	cDNA_match	13451	13492	100	+	.	ID=comp13873_c0_seq1|m.17118.path1;Name=comp13873_c0_seq1|m.17118;Target=comp13873_c0_seq1|m.17118 1 42;Gap=M42
scaffold_2921	merc_genome	cDNA_match	13660	14295	99	+	.	ID=comp13873_c0_seq1|m.17118.path1;Name=comp13873_c0_seq1|m.17118;Target=comp13873_c0_seq1|m.17118 43 678;Gap=M636
###
scaffold_2921	merc_genome	cDNA_match	12643	12710	100	+	.	ID=comp13873_c1_seq1|m.17119.path1;Name=comp13873_c1_seq1|m.17119;Target=comp13873_c1_seq1|m.17119 1 68;Gap=M68
scaffold_2921	merc_genome	cDNA_match	12833	12936	100	+	.	ID=comp13873_c1_seq1|m.17119.path1;Name=comp13873_c1_seq1|m.17119;Target=comp13873_c1_seq1|m.17119 69 172;Gap=M104
scaffold_2921	merc_genome	cDNA_match	13062	13471	99	+	.	ID=comp13873_c1_seq1|m.17119.path1;Name=comp13873_c1_seq1|m.17119;Target=comp13873_c1_seq1|m.17119 173 582;Gap=M410
###
scaffold_2921	merc_genome	cDNA_match	13062	13471	99	-	.	ID=comp13873_c1_seq1|m.17120.path1;Name=comp13873_c1_seq1|m.17120;Target=comp13873_c1_seq1|m.17120 1 410;Gap=M410
scaffold_2921	merc_genome	cDNA_match	12891	12936	100	-	.	ID=comp13873_c1_seq1|m.17120.path1;Name=comp13873_c1_seq1|m.17120;Target=comp13873_c1_seq1|m.17120 411 456;Gap=M46
###
scaffold3519_1_size20889	merc_genome	cDNA_match	6764	7461	100	+	.	ID=comp13654_c0_seq1|m.17121.path1;Name=comp13654_c0_seq1|m.17121;Target=comp13654_c0_seq1|m.17121 1 698;Gap=M698
scaffold3519_1_size20889	merc_genome	cDNA_match	7552	7681	100	+	.	ID=comp13654_c0_seq1|m.17121.path1;Name=comp13654_c0_seq1|m.17121;Target=comp13654_c0_seq1|m.17121 699 828;Gap=M130
scaffold3519_1_size20889	merc_genome	cDNA_match	8108	8348	100	+	.	ID=comp13654_c0_seq1|m.17121.path1;Name=comp13654_c0_seq1|m.17121;Target=comp13654_c0_seq1|m.17121 829 1069;Gap=M241
scaffold3519_1_size20889	merc_genome	cDNA_match	8491	8704	100	+	.	ID=comp13654_c0_seq1|m.17121.path1;Name=comp13654_c0_seq1|m.17121;Target=comp13654_c0_seq1|m.17121 1070 1283;Gap=M214
scaffold3519_1_size20889	merc_genome	cDNA_match	8968	9143	100	+	.	ID=comp13654_c0_seq1|m.17121.path1;Name=comp13654_c0_seq1|m.17121;Target=comp13654_c0_seq1|m.17121 1284 1459;Gap=M176
scaffold3519_1_size20889	merc_genome	cDNA_match	9312	9615	100	+	.	ID=comp13654_c0_seq1|m.17121.path1;Name=comp13654_c0_seq1|m.17121;Target=comp13654_c0_seq1|m.17121 1460 1763;Gap=M304
scaffold3519_1_size20889	merc_genome	cDNA_match	10295	10433	100	+	.	ID=comp13654_c0_seq1|m.17121.path1;Name=comp13654_c0_seq1|m.17121;Target=comp13654_c0_seq1|m.17121 1764 1902;Gap=M139
scaffold3519_1_size20889	merc_genome	cDNA_match	11131	11289	100	+	.	ID=comp13654_c0_seq1|m.17121.path1;Name=comp13654_c0_seq1|m.17121;Target=comp13654_c0_seq1|m.17121 1903 2061;Gap=M159
###
scaffold4839_1_size16810	merc_genome	cDNA_match	12459	13178	99	+	.	ID=comp14958_c0_seq1|m.17122.path1;Name=comp14958_c0_seq1|m.17122;Target=comp14958_c0_seq1|m.17122 1 720;Gap=M720
scaffold4839_1_size16810	merc_genome	cDNA_match	14013	14201	100	+	.	ID=comp14958_c0_seq1|m.17122.path1;Name=comp14958_c0_seq1|m.17122;Target=comp14958_c0_seq1|m.17122 721 909;Gap=M189
scaffold4839_1_size16810	merc_genome	cDNA_match	14296	14387	100	+	.	ID=comp14958_c0_seq1|m.17122.path1;Name=comp14958_c0_seq1|m.17122;Target=comp14958_c0_seq1|m.17122 910 1001;Gap=M92
scaffold4839_1_size16810	merc_genome	cDNA_match	15006	15065	100	+	.	ID=comp14958_c0_seq1|m.17122.path1;Name=comp14958_c0_seq1|m.17122;Target=comp14958_c0_seq1|m.17122 1002 1061;Gap=M60
scaffold4839_1_size16810	merc_genome	cDNA_match	15454	15523	100	+	.	ID=comp14958_c0_seq1|m.17122.path1;Name=comp14958_c0_seq1|m.17122;Target=comp14958_c0_seq1|m.17122 1062 1131;Gap=M70
scaffold4839_1_size16810	merc_genome	cDNA_match	15609	15812	100	+	.	ID=comp14958_c0_seq1|m.17122.path1;Name=comp14958_c0_seq1|m.17122;Target=comp14958_c0_seq1|m.17122 1132 1335;Gap=M204
scaffold4839_1_size16810	merc_genome	cDNA_match	15891	16277	100	+	.	ID=comp14958_c0_seq1|m.17122.path1;Name=comp14958_c0_seq1|m.17122;Target=comp14958_c0_seq1|m.17122 1336 1722;Gap=M387
###
scaffold_759	merc_genome	cDNA_match	47572	47776	99	-	.	ID=comp16342_c0_seq1|m.17123.path1;Name=comp16342_c0_seq1|m.17123;Target=comp16342_c0_seq1|m.17123 1 205;Gap=M205
scaffold_759	merc_genome	cDNA_match	46008	46975	99	-	.	ID=comp16342_c0_seq1|m.17123.path1;Name=comp16342_c0_seq1|m.17123;Target=comp16342_c0_seq1|m.17123 206 1173;Gap=M968
###
scaffold34848_1_size2137	merc_genome	cDNA_match	997	1608	100	-	.	ID=comp16342_c1_seq1|m.17124.path1;Name=comp16342_c1_seq1|m.17124;Target=comp16342_c1_seq1|m.17124 1 612;Gap=M612
scaffold34848_1_size2137	merc_genome	cDNA_match	51	266	100	-	.	ID=comp16342_c1_seq1|m.17124.path1;Name=comp16342_c1_seq1|m.17124;Target=comp16342_c1_seq1|m.17124 613 828;Gap=M216
###
scaffold_3834	merc_genome	cDNA_match	42131	42842	100	-	.	ID=comp13947_c0_seq1|m.17125.path1;Name=comp13947_c0_seq1|m.17125;Target=comp13947_c0_seq1|m.17125 1 712;Gap=M712
scaffold_3834	merc_genome	cDNA_match	41914	41981	100	-	.	ID=comp13947_c0_seq1|m.17125.path1;Name=comp13947_c0_seq1|m.17125;Target=comp13947_c0_seq1|m.17125 713 780;Gap=M68
scaffold_3834	merc_genome	cDNA_match	40053	40490	100	-	.	ID=comp13947_c0_seq1|m.17125.path1;Name=comp13947_c0_seq1|m.17125;Target=comp13947_c0_seq1|m.17125 781 1218;Gap=M438
scaffold_3834	merc_genome	cDNA_match	39530	39754	100	-	.	ID=comp13947_c0_seq1|m.17125.path1;Name=comp13947_c0_seq1|m.17125;Target=comp13947_c0_seq1|m.17125 1219 1443;Gap=M225
scaffold_3834	merc_genome	cDNA_match	39312	39395	100	-	.	ID=comp13947_c0_seq1|m.17125.path1;Name=comp13947_c0_seq1|m.17125;Target=comp13947_c0_seq1|m.17125 1444 1527;Gap=M84
scaffold_3834	merc_genome	cDNA_match	38648	38707	100	-	.	ID=comp13947_c0_seq1|m.17125.path1;Name=comp13947_c0_seq1|m.17125;Target=comp13947_c0_seq1|m.17125 1528 1587;Gap=M60
scaffold_3834	merc_genome	cDNA_match	38446	38549	100	-	.	ID=comp13947_c0_seq1|m.17125.path1;Name=comp13947_c0_seq1|m.17125;Target=comp13947_c0_seq1|m.17125 1588 1691;Gap=M104
scaffold_3834	merc_genome	cDNA_match	38205	38256	100	-	.	ID=comp13947_c0_seq1|m.17125.path1;Name=comp13947_c0_seq1|m.17125;Target=comp13947_c0_seq1|m.17125 1692 1743;Gap=M52
scaffold_3834	merc_genome	cDNA_match	38052	38115	100	-	.	ID=comp13947_c0_seq1|m.17125.path1;Name=comp13947_c0_seq1|m.17125;Target=comp13947_c0_seq1|m.17125 1744 1807;Gap=M64
scaffold_3834	merc_genome	cDNA_match	36921	37014	100	-	.	ID=comp13947_c0_seq1|m.17125.path1;Name=comp13947_c0_seq1|m.17125;Target=comp13947_c0_seq1|m.17125 1808 1901;Gap=M94
scaffold_3834	merc_genome	cDNA_match	36746	36833	100	-	.	ID=comp13947_c0_seq1|m.17125.path1;Name=comp13947_c0_seq1|m.17125;Target=comp13947_c0_seq1|m.17125 1902 1989;Gap=M88
scaffold_3834	merc_genome	cDNA_match	36525	36659	100	-	.	ID=comp13947_c0_seq1|m.17125.path1;Name=comp13947_c0_seq1|m.17125;Target=comp13947_c0_seq1|m.17125 1990 2124;Gap=M135
scaffold_3834	merc_genome	cDNA_match	15940	16131	100	-	.	ID=comp13947_c0_seq1|m.17125.path1;Name=comp13947_c0_seq1|m.17125;Target=comp13947_c0_seq1|m.17125 2125 2316;Gap=M192
scaffold_3834	merc_genome	cDNA_match	15782	15849	100	-	.	ID=comp13947_c0_seq1|m.17125.path1;Name=comp13947_c0_seq1|m.17125;Target=comp13947_c0_seq1|m.17125 2317 2384;Gap=M68
scaffold_3834	merc_genome	cDNA_match	14861	14954	100	-	.	ID=comp13947_c0_seq1|m.17125.path1;Name=comp13947_c0_seq1|m.17125;Target=comp13947_c0_seq1|m.17125 2385 2478;Gap=M94
scaffold_3834	merc_genome	cDNA_match	14710	14834	100	-	.	ID=comp13947_c0_seq1|m.17125.path1;Name=comp13947_c0_seq1|m.17125;Target=comp13947_c0_seq1|m.17125 2479 2603;Gap=M125
scaffold_3834	merc_genome	cDNA_match	14547	14610	100	-	.	ID=comp13947_c0_seq1|m.17125.path1;Name=comp13947_c0_seq1|m.17125;Target=comp13947_c0_seq1|m.17125 2604 2667;Gap=M64
scaffold_3834	merc_genome	cDNA_match	13980	14192	100	-	.	ID=comp13947_c0_seq1|m.17125.path1;Name=comp13947_c0_seq1|m.17125;Target=comp13947_c0_seq1|m.17125 2668 2880;Gap=M213
scaffold_3834	merc_genome	cDNA_match	13056	13298	100	-	.	ID=comp13947_c0_seq1|m.17125.path1;Name=comp13947_c0_seq1|m.17125;Target=comp13947_c0_seq1|m.17125 2881 3123;Gap=M243
scaffold_3834	merc_genome	cDNA_match	12814	12924	100	-	.	ID=comp13947_c0_seq1|m.17125.path1;Name=comp13947_c0_seq1|m.17125;Target=comp13947_c0_seq1|m.17125 3124 3234;Gap=M111
scaffold_3834	merc_genome	cDNA_match	12502	12588	100	-	.	ID=comp13947_c0_seq1|m.17125.path1;Name=comp13947_c0_seq1|m.17125;Target=comp13947_c0_seq1|m.17125 3235 3321;Gap=M87
scaffold_3834	merc_genome	cDNA_match	12125	12307	100	-	.	ID=comp13947_c0_seq1|m.17125.path1;Name=comp13947_c0_seq1|m.17125;Target=comp13947_c0_seq1|m.17125 3322 3504;Gap=M183
scaffold_3834	merc_genome	cDNA_match	11924	12004	100	-	.	ID=comp13947_c0_seq1|m.17125.path1;Name=comp13947_c0_seq1|m.17125;Target=comp13947_c0_seq1|m.17125 3505 3585;Gap=M81
scaffold_3834	merc_genome	cDNA_match	11572	11817	100	-	.	ID=comp13947_c0_seq1|m.17125.path1;Name=comp13947_c0_seq1|m.17125;Target=comp13947_c0_seq1|m.17125 3586 3831;Gap=M246
scaffold_3834	merc_genome	cDNA_match	10657	10812	100	-	.	ID=comp13947_c0_seq1|m.17125.path1;Name=comp13947_c0_seq1|m.17125;Target=comp13947_c0_seq1|m.17125 3832 3987;Gap=M156
scaffold_3834	merc_genome	cDNA_match	10355	10532	100	-	.	ID=comp13947_c0_seq1|m.17125.path1;Name=comp13947_c0_seq1|m.17125;Target=comp13947_c0_seq1|m.17125 3988 4165;Gap=M178
scaffold_3834	merc_genome	cDNA_match	9999	10180	100	-	.	ID=comp13947_c0_seq1|m.17125.path1;Name=comp13947_c0_seq1|m.17125;Target=comp13947_c0_seq1|m.17125 4166 4347;Gap=M182
scaffold_3834	merc_genome	cDNA_match	9428	9781	100	-	.	ID=comp13947_c0_seq1|m.17125.path1;Name=comp13947_c0_seq1|m.17125;Target=comp13947_c0_seq1|m.17125 4348 4701;Gap=M354
scaffold_3834	merc_genome	cDNA_match	9245	9338	100	-	.	ID=comp13947_c0_seq1|m.17125.path1;Name=comp13947_c0_seq1|m.17125;Target=comp13947_c0_seq1|m.17125 4702 4795;Gap=M94
scaffold_3834	merc_genome	cDNA_match	8649	9115	100	-	.	ID=comp13947_c0_seq1|m.17125.path1;Name=comp13947_c0_seq1|m.17125;Target=comp13947_c0_seq1|m.17125 4796 5262;Gap=M467
###
scaffold449_1_size56507	merc_genome	cDNA_match	17298	17536	100	+	.	ID=comp16586_c0_seq1|m.17126.path1;Name=comp16586_c0_seq1|m.17126;Target=comp16586_c0_seq1|m.17126 1 239;Gap=M239
scaffold449_1_size56507	merc_genome	cDNA_match	17683	17986	98	+	.	ID=comp16586_c0_seq1|m.17126.path1;Name=comp16586_c0_seq1|m.17126;Target=comp16586_c0_seq1|m.17126 240 543;Gap=M304
scaffold449_1_size56507	merc_genome	cDNA_match	18509	18656	97	+	.	ID=comp16586_c0_seq1|m.17126.path1;Name=comp16586_c0_seq1|m.17126;Target=comp16586_c0_seq1|m.17126 544 691;Gap=M148
scaffold449_1_size56507	merc_genome	cDNA_match	20735	20872	100	+	.	ID=comp16586_c0_seq1|m.17126.path1;Name=comp16586_c0_seq1|m.17126;Target=comp16586_c0_seq1|m.17126 692 829;Gap=M138
scaffold449_1_size56507	merc_genome	cDNA_match	21370	21432	100	+	.	ID=comp16586_c0_seq1|m.17126.path1;Name=comp16586_c0_seq1|m.17126;Target=comp16586_c0_seq1|m.17126 830 892;Gap=M63
scaffold449_1_size56507	merc_genome	cDNA_match	22376	22497	100	+	.	ID=comp16586_c0_seq1|m.17126.path1;Name=comp16586_c0_seq1|m.17126;Target=comp16586_c0_seq1|m.17126 893 1014;Gap=M122
scaffold449_1_size56507	merc_genome	cDNA_match	22892	23096	100	+	.	ID=comp16586_c0_seq1|m.17126.path1;Name=comp16586_c0_seq1|m.17126;Target=comp16586_c0_seq1|m.17126 1015 1219;Gap=M205
scaffold449_1_size56507	merc_genome	cDNA_match	24164	24375	96	+	.	ID=comp16586_c0_seq1|m.17126.path1;Name=comp16586_c0_seq1|m.17126;Target=comp16586_c0_seq1|m.17126 1220 1431;Gap=M212
scaffold449_1_size56507	merc_genome	cDNA_match	24632	24732	99	+	.	ID=comp16586_c0_seq1|m.17126.path1;Name=comp16586_c0_seq1|m.17126;Target=comp16586_c0_seq1|m.17126 1432 1532;Gap=M101
scaffold449_1_size56507	merc_genome	cDNA_match	25079	25160	100	+	.	ID=comp16586_c0_seq1|m.17126.path1;Name=comp16586_c0_seq1|m.17126;Target=comp16586_c0_seq1|m.17126 1533 1614;Gap=M82
scaffold449_1_size56507	merc_genome	cDNA_match	25780	25842	100	+	.	ID=comp16586_c0_seq1|m.17126.path1;Name=comp16586_c0_seq1|m.17126;Target=comp16586_c0_seq1|m.17126 1615 1677;Gap=M63
scaffold449_1_size56507	merc_genome	cDNA_match	26116	26169	98	+	.	ID=comp16586_c0_seq1|m.17126.path1;Name=comp16586_c0_seq1|m.17126;Target=comp16586_c0_seq1|m.17126 1738 1791;Gap=M54
###
scaffold1817_1_size30547	merc_genome	cDNA_match	13768	13862	100	+	.	ID=comp16586_c0_seq1|m.17126.path2;Name=comp16586_c0_seq1|m.17126;Target=comp16586_c0_seq1|m.17126 145 239;Gap=M95
scaffold1817_1_size30547	merc_genome	cDNA_match	14001	14304	98	+	.	ID=comp16586_c0_seq1|m.17126.path2;Name=comp16586_c0_seq1|m.17126;Target=comp16586_c0_seq1|m.17126 240 543;Gap=M304
scaffold1817_1_size30547	merc_genome	cDNA_match	14824	14971	99	+	.	ID=comp16586_c0_seq1|m.17126.path2;Name=comp16586_c0_seq1|m.17126;Target=comp16586_c0_seq1|m.17126 544 691;Gap=M148
scaffold1817_1_size30547	merc_genome	cDNA_match	16749	16886	98	+	.	ID=comp16586_c0_seq1|m.17126.path2;Name=comp16586_c0_seq1|m.17126;Target=comp16586_c0_seq1|m.17126 692 829;Gap=M138
scaffold1817_1_size30547	merc_genome	cDNA_match	18064	18126	100	+	.	ID=comp16586_c0_seq1|m.17126.path2;Name=comp16586_c0_seq1|m.17126;Target=comp16586_c0_seq1|m.17126 830 892;Gap=M63
scaffold1817_1_size30547	merc_genome	cDNA_match	18915	19036	99	+	.	ID=comp16586_c0_seq1|m.17126.path2;Name=comp16586_c0_seq1|m.17126;Target=comp16586_c0_seq1|m.17126 893 1014;Gap=M122
scaffold1817_1_size30547	merc_genome	cDNA_match	19429	19633	93	+	.	ID=comp16586_c0_seq1|m.17126.path2;Name=comp16586_c0_seq1|m.17126;Target=comp16586_c0_seq1|m.17126 1015 1219;Gap=M205
scaffold1817_1_size30547	merc_genome	cDNA_match	19914	19917	100	+	.	ID=comp16586_c0_seq1|m.17126.path2;Name=comp16586_c0_seq1|m.17126;Target=comp16586_c0_seq1|m.17126 1220 1223;Gap=M4
scaffold1817_1_size30547	merc_genome	cDNA_match	20817	21024	100	+	.	ID=comp16586_c0_seq1|m.17126.path2;Name=comp16586_c0_seq1|m.17126;Target=comp16586_c0_seq1|m.17126 1224 1431;Gap=M208
scaffold1817_1_size30547	merc_genome	cDNA_match	21452	21470	63	+	.	ID=comp16586_c0_seq1|m.17126.path2;Name=comp16586_c0_seq1|m.17126;Target=comp16586_c0_seq1|m.17126 1432 1445;Gap=M8 D5 M6
scaffold1817_1_size30547	merc_genome	cDNA_match	21487	21619	60	+	.	ID=comp16586_c0_seq1|m.17126.path2;Name=comp16586_c0_seq1|m.17126;Target=comp16586_c0_seq1|m.17126 1532 1614;Gap=M7 D29 M6 D21 M70
scaffold1817_1_size30547	merc_genome	cDNA_match	22243	22304	100	+	.	ID=comp16586_c0_seq1|m.17126.path2;Name=comp16586_c0_seq1|m.17126;Target=comp16586_c0_seq1|m.17126 1615 1676;Gap=M62
scaffold1817_1_size30547	merc_genome	cDNA_match	22686	22800	100	+	.	ID=comp16586_c0_seq1|m.17126.path2;Name=comp16586_c0_seq1|m.17126;Target=comp16586_c0_seq1|m.17126 1677 1791;Gap=M115
###
scaffold449_1_size56507	merc_genome	cDNA_match	17298	17536	100	+	.	ID=comp16586_c0_seq2|m.17127.path1;Name=comp16586_c0_seq2|m.17127;Target=comp16586_c0_seq2|m.17127 1 239;Gap=M239
scaffold449_1_size56507	merc_genome	cDNA_match	17683	17986	98	+	.	ID=comp16586_c0_seq2|m.17127.path1;Name=comp16586_c0_seq2|m.17127;Target=comp16586_c0_seq2|m.17127 240 543;Gap=M304
scaffold449_1_size56507	merc_genome	cDNA_match	18509	18656	97	+	.	ID=comp16586_c0_seq2|m.17127.path1;Name=comp16586_c0_seq2|m.17127;Target=comp16586_c0_seq2|m.17127 544 691;Gap=M148
scaffold449_1_size56507	merc_genome	cDNA_match	20735	20872	100	+	.	ID=comp16586_c0_seq2|m.17127.path1;Name=comp16586_c0_seq2|m.17127;Target=comp16586_c0_seq2|m.17127 692 829;Gap=M138
scaffold449_1_size56507	merc_genome	cDNA_match	21370	21432	100	+	.	ID=comp16586_c0_seq2|m.17127.path1;Name=comp16586_c0_seq2|m.17127;Target=comp16586_c0_seq2|m.17127 830 892;Gap=M63
scaffold449_1_size56507	merc_genome	cDNA_match	22376	22497	100	+	.	ID=comp16586_c0_seq2|m.17127.path1;Name=comp16586_c0_seq2|m.17127;Target=comp16586_c0_seq2|m.17127 893 1014;Gap=M122
scaffold449_1_size56507	merc_genome	cDNA_match	22892	23096	100	+	.	ID=comp16586_c0_seq2|m.17127.path1;Name=comp16586_c0_seq2|m.17127;Target=comp16586_c0_seq2|m.17127 1015 1219;Gap=M205
scaffold449_1_size56507	merc_genome	cDNA_match	24216	24235	100	+	.	ID=comp16586_c0_seq2|m.17127.path1;Name=comp16586_c0_seq2|m.17127;Target=comp16586_c0_seq2|m.17127 1220 1239;Gap=M20
###
scaffold1817_1_size30547	merc_genome	cDNA_match	13768	13862	100	+	.	ID=comp16586_c0_seq2|m.17127.path2;Name=comp16586_c0_seq2|m.17127;Target=comp16586_c0_seq2|m.17127 145 239;Gap=M95
scaffold1817_1_size30547	merc_genome	cDNA_match	14001	14304	98	+	.	ID=comp16586_c0_seq2|m.17127.path2;Name=comp16586_c0_seq2|m.17127;Target=comp16586_c0_seq2|m.17127 240 543;Gap=M304
scaffold1817_1_size30547	merc_genome	cDNA_match	14824	14971	99	+	.	ID=comp16586_c0_seq2|m.17127.path2;Name=comp16586_c0_seq2|m.17127;Target=comp16586_c0_seq2|m.17127 544 691;Gap=M148
scaffold1817_1_size30547	merc_genome	cDNA_match	16749	16886	98	+	.	ID=comp16586_c0_seq2|m.17127.path2;Name=comp16586_c0_seq2|m.17127;Target=comp16586_c0_seq2|m.17127 692 829;Gap=M138
scaffold1817_1_size30547	merc_genome	cDNA_match	18064	18126	100	+	.	ID=comp16586_c0_seq2|m.17127.path2;Name=comp16586_c0_seq2|m.17127;Target=comp16586_c0_seq2|m.17127 830 892;Gap=M63
scaffold1817_1_size30547	merc_genome	cDNA_match	18915	19036	99	+	.	ID=comp16586_c0_seq2|m.17127.path2;Name=comp16586_c0_seq2|m.17127;Target=comp16586_c0_seq2|m.17127 893 1014;Gap=M122
scaffold1817_1_size30547	merc_genome	cDNA_match	19429	19633	93	+	.	ID=comp16586_c0_seq2|m.17127.path2;Name=comp16586_c0_seq2|m.17127;Target=comp16586_c0_seq2|m.17127 1015 1219;Gap=M205
scaffold1817_1_size30547	merc_genome	cDNA_match	20865	20884	100	+	.	ID=comp16586_c0_seq2|m.17127.path2;Name=comp16586_c0_seq2|m.17127;Target=comp16586_c0_seq2|m.17127 1220 1239;Gap=M20
###
scaffold449_1_size56507	merc_genome	cDNA_match	24232	24375	98	+	.	ID=comp16586_c0_seq2|m.17128.path1;Name=comp16586_c0_seq2|m.17128;Target=comp16586_c0_seq2|m.17128 1 144;Gap=M144
scaffold449_1_size56507	merc_genome	cDNA_match	24632	24732	99	+	.	ID=comp16586_c0_seq2|m.17128.path1;Name=comp16586_c0_seq2|m.17128;Target=comp16586_c0_seq2|m.17128 145 245;Gap=M101
scaffold449_1_size56507	merc_genome	cDNA_match	25079	25160	100	+	.	ID=comp16586_c0_seq2|m.17128.path1;Name=comp16586_c0_seq2|m.17128;Target=comp16586_c0_seq2|m.17128 246 327;Gap=M82
scaffold449_1_size56507	merc_genome	cDNA_match	25780	25842	100	+	.	ID=comp16586_c0_seq2|m.17128.path1;Name=comp16586_c0_seq2|m.17128;Target=comp16586_c0_seq2|m.17128 328 390;Gap=M63
scaffold449_1_size56507	merc_genome	cDNA_match	26116	26169	98	+	.	ID=comp16586_c0_seq2|m.17128.path1;Name=comp16586_c0_seq2|m.17128;Target=comp16586_c0_seq2|m.17128 451 504;Gap=M54
###
scaffold39842_1_size1865	merc_genome	cDNA_match	129	584	97	+	.	ID=comp15928_c0_seq1|m.17129.path1;Name=comp15928_c0_seq1|m.17129;Target=comp15928_c0_seq1|m.17129 1 449;Gap=M234 D1 M11 D4 M10 D2 M194
scaffold39842_1_size1865	merc_genome	cDNA_match	719	1108	99	+	.	ID=comp15928_c0_seq1|m.17129.path1;Name=comp15928_c0_seq1|m.17129;Target=comp15928_c0_seq1|m.17129 450 839;Gap=M390
scaffold39842_1_size1865	merc_genome	cDNA_match	1784	1854	100	+	.	ID=comp15928_c0_seq1|m.17129.path1;Name=comp15928_c0_seq1|m.17129;Target=comp15928_c0_seq1|m.17129 840 910;Gap=M71
###
scaffold1828_1_size30432	merc_genome	cDNA_match	2976	3063	96	-	.	ID=comp15928_c0_seq1|m.17129.path2;Name=comp15928_c0_seq1|m.17129;Target=comp15928_c0_seq1|m.17129 911 999;Gap=M61 I1 M27
###
scaffold39842_1_size1865	merc_genome	cDNA_match	129	584	97	+	.	ID=comp15928_c0_seq2|m.17130.path1;Name=comp15928_c0_seq2|m.17130;Target=comp15928_c0_seq2|m.17130 1 449;Gap=M234 D1 M11 D4 M10 D2 M194
scaffold39842_1_size1865	merc_genome	cDNA_match	719	857	99	+	.	ID=comp15928_c0_seq2|m.17130.path1;Name=comp15928_c0_seq2|m.17130;Target=comp15928_c0_seq2|m.17130 450 588;Gap=M139
scaffold39842_1_size1865	merc_genome	cDNA_match	963	1108	100	+	.	ID=comp15928_c0_seq2|m.17130.path1;Name=comp15928_c0_seq2|m.17130;Target=comp15928_c0_seq2|m.17130 589 734;Gap=M146
scaffold39842_1_size1865	merc_genome	cDNA_match	1784	1854	100	+	.	ID=comp15928_c0_seq2|m.17130.path1;Name=comp15928_c0_seq2|m.17130;Target=comp15928_c0_seq2|m.17130 735 805;Gap=M71
###
scaffold1828_1_size30432	merc_genome	cDNA_match	2976	3063	96	-	.	ID=comp15928_c0_seq2|m.17130.path2;Name=comp15928_c0_seq2|m.17130;Target=comp15928_c0_seq2|m.17130 806 894;Gap=M61 I1 M27
###
scaffold115092_1_size671	merc_genome	cDNA_match	34	343	99	+	.	ID=comp17921_c0_seq1|m.17131.path1;Name=comp17921_c0_seq1|m.17131;Target=comp17921_c0_seq1|m.17131 1 310;Gap=M310
###
scaffold_1752	merc_genome	cDNA_match	9707	9990	100	+	.	ID=comp17921_c0_seq1|m.17131.path2;Name=comp17921_c0_seq1|m.17131;Target=comp17921_c0_seq1|m.17131 311 594;Gap=M284
scaffold_1752	merc_genome	cDNA_match	10065	10404	99	+	.	ID=comp17921_c0_seq1|m.17131.path2;Name=comp17921_c0_seq1|m.17131;Target=comp17921_c0_seq1|m.17131 595 934;Gap=M340
scaffold_1752	merc_genome	cDNA_match	10509	10890	87	+	.	ID=comp17921_c0_seq1|m.17131.path2;Name=comp17921_c0_seq1|m.17131;Target=comp17921_c0_seq1|m.17131 935 1269;Gap=M276 D47 M59
scaffold_1752	merc_genome	cDNA_match	10982	11241	100	+	.	ID=comp17921_c0_seq1|m.17131.path2;Name=comp17921_c0_seq1|m.17131;Target=comp17921_c0_seq1|m.17131 1270 1529;Gap=M260
scaffold_1752	merc_genome	cDNA_match	11579	12176	99	+	.	ID=comp17921_c0_seq1|m.17131.path2;Name=comp17921_c0_seq1|m.17131;Target=comp17921_c0_seq1|m.17131 1530 2127;Gap=M598
scaffold_1752	merc_genome	cDNA_match	12311	12439	100	+	.	ID=comp17921_c0_seq1|m.17131.path2;Name=comp17921_c0_seq1|m.17131;Target=comp17921_c0_seq1|m.17131 2128 2256;Gap=M129
scaffold_1752	merc_genome	cDNA_match	13071	13337	100	+	.	ID=comp17921_c0_seq1|m.17131.path2;Name=comp17921_c0_seq1|m.17131;Target=comp17921_c0_seq1|m.17131 2257 2523;Gap=M267
###
scaffold115092_1_size671	merc_genome	cDNA_match	408	623	100	-	.	ID=comp17921_c0_seq1|m.17132.path1;Name=comp17921_c0_seq1|m.17132;Target=comp17921_c0_seq1|m.17132 1 216;Gap=M216
scaffold115092_1_size671	merc_genome	cDNA_match	223	336	100	-	.	ID=comp17921_c0_seq1|m.17132.path1;Name=comp17921_c0_seq1|m.17132;Target=comp17921_c0_seq1|m.17132 217 330;Gap=M114
###
scaffold_1752	merc_genome	cDNA_match	13152	13454	99	-	.	ID=comp17921_c0_seq1|m.17133.path1;Name=comp17921_c0_seq1|m.17133;Target=comp17921_c0_seq1|m.17133 1 303;Gap=M303
###
scaffold115092_1_size671	merc_genome	cDNA_match	34	343	99	+	.	ID=comp17921_c0_seq3|m.17134.path1;Name=comp17921_c0_seq3|m.17134;Target=comp17921_c0_seq3|m.17134 1 310;Gap=M310
###
scaffold_1752	merc_genome	cDNA_match	9707	9990	100	+	.	ID=comp17921_c0_seq3|m.17134.path2;Name=comp17921_c0_seq3|m.17134;Target=comp17921_c0_seq3|m.17134 311 594;Gap=M284
scaffold_1752	merc_genome	cDNA_match	10065	10404	99	+	.	ID=comp17921_c0_seq3|m.17134.path2;Name=comp17921_c0_seq3|m.17134;Target=comp17921_c0_seq3|m.17134 595 934;Gap=M340
scaffold_1752	merc_genome	cDNA_match	10509	10890	87	+	.	ID=comp17921_c0_seq3|m.17134.path2;Name=comp17921_c0_seq3|m.17134;Target=comp17921_c0_seq3|m.17134 935 1269;Gap=M276 D47 M59
scaffold_1752	merc_genome	cDNA_match	10982	11245	100	+	.	ID=comp17921_c0_seq3|m.17134.path2;Name=comp17921_c0_seq3|m.17134;Target=comp17921_c0_seq3|m.17134 1270 1533;Gap=M264
###
scaffold115092_1_size671	merc_genome	cDNA_match	408	623	100	-	.	ID=comp17921_c0_seq3|m.17135.path1;Name=comp17921_c0_seq3|m.17135;Target=comp17921_c0_seq3|m.17135 1 216;Gap=M216
scaffold115092_1_size671	merc_genome	cDNA_match	223	336	100	-	.	ID=comp17921_c0_seq3|m.17135.path1;Name=comp17921_c0_seq3|m.17135;Target=comp17921_c0_seq3|m.17135 217 330;Gap=M114
###
scaffold1123_1_size38815	merc_genome	cDNA_match	19761	20198	100	-	.	ID=comp8948_c0_seq1|m.17136.path1;Name=comp8948_c0_seq1|m.17136;Target=comp8948_c0_seq1|m.17136 1 438;Gap=M438
scaffold1123_1_size38815	merc_genome	cDNA_match	17851	19115	98	-	.	ID=comp8948_c0_seq1|m.17136.path1;Name=comp8948_c0_seq1|m.17136;Target=comp8948_c0_seq1|m.17136 439 1705;Gap=M130 D7 M4 I9 M1124
scaffold1123_1_size38815	merc_genome	cDNA_match	17499	17758	100	-	.	ID=comp8948_c0_seq1|m.17136.path1;Name=comp8948_c0_seq1|m.17136;Target=comp8948_c0_seq1|m.17136 1706 1965;Gap=M260
###
scaffold1123_1_size38815	merc_genome	cDNA_match	18370	18975	100	-	.	ID=comp8948_c0_seq1|m.17137.path1;Name=comp8948_c0_seq1|m.17137;Target=comp8948_c0_seq1|m.17137 1 606;Gap=M606
###
scaffold1123_1_size38815	merc_genome	cDNA_match	17851	18433	100	-	.	ID=comp8948_c0_seq2|m.17138.path1;Name=comp8948_c0_seq2|m.17138;Target=comp8948_c0_seq2|m.17138 1 583;Gap=M583
scaffold1123_1_size38815	merc_genome	cDNA_match	17499	17758	100	-	.	ID=comp8948_c0_seq2|m.17138.path1;Name=comp8948_c0_seq2|m.17138;Target=comp8948_c0_seq2|m.17138 584 843;Gap=M260
###
scaffold1123_1_size38815	merc_genome	cDNA_match	18370	18975	100	-	.	ID=comp8948_c0_seq2|m.17139.path1;Name=comp8948_c0_seq2|m.17139;Target=comp8948_c0_seq2|m.17139 1 606;Gap=M606
###
scaffold43993_1_size1696	merc_genome	cDNA_match	1030	1446	94	+	.	ID=comp16156_c0_seq1|m.17140.path1;Name=comp16156_c0_seq1|m.17140;Target=comp16156_c0_seq1|m.17140 74 502;Gap=M87 I12 M330
###
scaffold11916_1_size7801	merc_genome	cDNA_match	6832	7791	99	-	.	ID=comp16156_c0_seq1|m.17140.path2;Name=comp16156_c0_seq1|m.17140;Target=comp16156_c0_seq1|m.17140 503 1462;Gap=M960
scaffold11916_1_size7801	merc_genome	cDNA_match	5500	6140	100	-	.	ID=comp16156_c0_seq1|m.17140.path2;Name=comp16156_c0_seq1|m.17140;Target=comp16156_c0_seq1|m.17140 1463 2103;Gap=M641
###
scaffold8566_1_size10995	merc_genome	cDNA_match	6537	6827	100	+	.	ID=comp14920_c0_seq1|m.17141.path1;Name=comp14920_c0_seq1|m.17141;Target=comp14920_c0_seq1|m.17141 1 291;Gap=M291
scaffold8566_1_size10995	merc_genome	cDNA_match	7066	7152	98	+	.	ID=comp14920_c0_seq1|m.17141.path1;Name=comp14920_c0_seq1|m.17141;Target=comp14920_c0_seq1|m.17141 292 378;Gap=M87
scaffold8566_1_size10995	merc_genome	cDNA_match	7579	7677	100	+	.	ID=comp14920_c0_seq1|m.17141.path1;Name=comp14920_c0_seq1|m.17141;Target=comp14920_c0_seq1|m.17141 379 477;Gap=M99
scaffold8566_1_size10995	merc_genome	cDNA_match	7797	7998	99	+	.	ID=comp14920_c0_seq1|m.17141.path1;Name=comp14920_c0_seq1|m.17141;Target=comp14920_c0_seq1|m.17141 478 679;Gap=M202
scaffold8566_1_size10995	merc_genome	cDNA_match	8281	8402	99	+	.	ID=comp14920_c0_seq1|m.17141.path1;Name=comp14920_c0_seq1|m.17141;Target=comp14920_c0_seq1|m.17141 680 801;Gap=M122
scaffold8566_1_size10995	merc_genome	cDNA_match	9115	9187	98	+	.	ID=comp14920_c0_seq1|m.17141.path1;Name=comp14920_c0_seq1|m.17141;Target=comp14920_c0_seq1|m.17141 802 874;Gap=M73
scaffold8566_1_size10995	merc_genome	cDNA_match	9609	9838	100	+	.	ID=comp14920_c0_seq1|m.17141.path1;Name=comp14920_c0_seq1|m.17141;Target=comp14920_c0_seq1|m.17141 875 1104;Gap=M230
###
scaffold_3723	merc_genome	cDNA_match	2670	2712	100	+	.	ID=comp18002_c0_seq1|m.17142.path1;Name=comp18002_c0_seq1|m.17142;Target=comp18002_c0_seq1|m.17142 20 62;Gap=M43
scaffold_3723	merc_genome	cDNA_match	2848	2966	100	+	.	ID=comp18002_c0_seq1|m.17142.path1;Name=comp18002_c0_seq1|m.17142;Target=comp18002_c0_seq1|m.17142 63 181;Gap=M119
scaffold_3723	merc_genome	cDNA_match	3341	3481	100	+	.	ID=comp18002_c0_seq1|m.17142.path1;Name=comp18002_c0_seq1|m.17142;Target=comp18002_c0_seq1|m.17142 182 322;Gap=M141
scaffold_3723	merc_genome	cDNA_match	3909	3985	97	+	.	ID=comp18002_c0_seq1|m.17142.path1;Name=comp18002_c0_seq1|m.17142;Target=comp18002_c0_seq1|m.17142 323 399;Gap=M77
scaffold_3723	merc_genome	cDNA_match	4097	4243	94	+	.	ID=comp18002_c0_seq1|m.17142.path1;Name=comp18002_c0_seq1|m.17142;Target=comp18002_c0_seq1|m.17142 400 546;Gap=M147
###
scaffold46742_1_size1599	merc_genome	cDNA_match	408	550	99	+	.	ID=comp18002_c0_seq1|m.17142.path2;Name=comp18002_c0_seq1|m.17142;Target=comp18002_c0_seq1|m.17142 180 322;Gap=M143
scaffold46742_1_size1599	merc_genome	cDNA_match	982	1058	100	+	.	ID=comp18002_c0_seq1|m.17142.path2;Name=comp18002_c0_seq1|m.17142;Target=comp18002_c0_seq1|m.17142 323 399;Gap=M77
scaffold46742_1_size1599	merc_genome	cDNA_match	1177	1323	100	+	.	ID=comp18002_c0_seq1|m.17142.path2;Name=comp18002_c0_seq1|m.17142;Target=comp18002_c0_seq1|m.17142 400 546;Gap=M147
###
scaffold_3723	merc_genome	cDNA_match	1955	2057	100	+	.	ID=comp18002_c0_seq1|m.17143.path1;Name=comp18002_c0_seq1|m.17143;Target=comp18002_c0_seq1|m.17143 1 103;Gap=M103
scaffold_3723	merc_genome	cDNA_match	2164	2316	100	+	.	ID=comp18002_c0_seq1|m.17143.path1;Name=comp18002_c0_seq1|m.17143;Target=comp18002_c0_seq1|m.17143 104 256;Gap=M153
scaffold_3723	merc_genome	cDNA_match	2381	2472	96	+	.	ID=comp18002_c0_seq1|m.17143.path1;Name=comp18002_c0_seq1|m.17143;Target=comp18002_c0_seq1|m.17143 257 348;Gap=M92
###
scaffold152463_1_size483	merc_genome	cDNA_match	248	406	100	+	.	ID=comp18002_c0_seq1|m.17143.path2;Name=comp18002_c0_seq1|m.17143;Target=comp18002_c0_seq1|m.17143 349 507;Gap=M159
###
scaffold_3723	merc_genome	cDNA_match	1955	2057	100	+	.	ID=comp18002_c0_seq2|m.17144.path1;Name=comp18002_c0_seq2|m.17144;Target=comp18002_c0_seq2|m.17144 1 103;Gap=M103
scaffold_3723	merc_genome	cDNA_match	2164	2316	100	+	.	ID=comp18002_c0_seq2|m.17144.path1;Name=comp18002_c0_seq2|m.17144;Target=comp18002_c0_seq2|m.17144 104 256;Gap=M153
scaffold_3723	merc_genome	cDNA_match	2381	2472	96	+	.	ID=comp18002_c0_seq2|m.17144.path1;Name=comp18002_c0_seq2|m.17144;Target=comp18002_c0_seq2|m.17144 257 348;Gap=M92
scaffold_3723	merc_genome	cDNA_match	2561	2712	80	+	.	ID=comp18002_c0_seq2|m.17144.path1;Name=comp18002_c0_seq2|m.17144;Target=comp18002_c0_seq2|m.17144 349 512;Gap=M75 I3 M10 I2 M5 I3 M18 I4 M44
scaffold_3723	merc_genome	cDNA_match	2848	2966	100	+	.	ID=comp18002_c0_seq2|m.17144.path1;Name=comp18002_c0_seq2|m.17144;Target=comp18002_c0_seq2|m.17144 513 631;Gap=M119
scaffold_3723	merc_genome	cDNA_match	3341	3481	100	+	.	ID=comp18002_c0_seq2|m.17144.path1;Name=comp18002_c0_seq2|m.17144;Target=comp18002_c0_seq2|m.17144 632 772;Gap=M141
scaffold_3723	merc_genome	cDNA_match	3909	3985	97	+	.	ID=comp18002_c0_seq2|m.17144.path1;Name=comp18002_c0_seq2|m.17144;Target=comp18002_c0_seq2|m.17144 773 849;Gap=M77
scaffold_3723	merc_genome	cDNA_match	4097	4243	94	+	.	ID=comp18002_c0_seq2|m.17144.path1;Name=comp18002_c0_seq2|m.17144;Target=comp18002_c0_seq2|m.17144 850 996;Gap=M147
###
scaffold_3723	merc_genome	cDNA_match	2332	2472	99	+	.	ID=comp18002_c0_seq7|m.17145.path1;Name=comp18002_c0_seq7|m.17145;Target=comp18002_c0_seq7|m.17145 1 141;Gap=M141
scaffold_3723	merc_genome	cDNA_match	2561	2657	100	+	.	ID=comp18002_c0_seq7|m.17145.path1;Name=comp18002_c0_seq7|m.17145;Target=comp18002_c0_seq7|m.17145 142 238;Gap=M97
###
scaffold341613_1_size160	merc_genome	cDNA_match	62	138	98	-	.	ID=comp18002_c0_seq7|m.17145.path2;Name=comp18002_c0_seq7|m.17145;Target=comp18002_c0_seq7|m.17145 239 315;Gap=M77
###
scaffold_3723	merc_genome	cDNA_match	2332	2472	99	+	.	ID=comp18002_c0_seq8|m.17146.path1;Name=comp18002_c0_seq8|m.17146;Target=comp18002_c0_seq8|m.17146 1 141;Gap=M141
scaffold_3723	merc_genome	cDNA_match	2561	2800	90	+	.	ID=comp18002_c0_seq8|m.17146.path1;Name=comp18002_c0_seq8|m.17146;Target=comp18002_c0_seq8|m.17146 142 393;Gap=M75 I3 M10 I2 M5 I3 M18 I4 M132
###
scaffold30802_1_size2432	merc_genome	cDNA_match	2214	2344	100	-	.	ID=comp16996_c0_seq1|m.17147.path1;Name=comp16996_c0_seq1|m.17147;Target=comp16996_c0_seq1|m.17147 1 131;Gap=M131
scaffold30802_1_size2432	merc_genome	cDNA_match	1323	1444	99	-	.	ID=comp16996_c0_seq1|m.17147.path1;Name=comp16996_c0_seq1|m.17147;Target=comp16996_c0_seq1|m.17147 132 253;Gap=M122
scaffold30802_1_size2432	merc_genome	cDNA_match	1147	1235	100	-	.	ID=comp16996_c0_seq1|m.17147.path1;Name=comp16996_c0_seq1|m.17147;Target=comp16996_c0_seq1|m.17147 254 342;Gap=M89
scaffold30802_1_size2432	merc_genome	cDNA_match	1024	1059	100	-	.	ID=comp16996_c0_seq1|m.17147.path1;Name=comp16996_c0_seq1|m.17147;Target=comp16996_c0_seq1|m.17147 343 378;Gap=M36
scaffold30802_1_size2432	merc_genome	cDNA_match	849	942	100	-	.	ID=comp16996_c0_seq1|m.17147.path1;Name=comp16996_c0_seq1|m.17147;Target=comp16996_c0_seq1|m.17147 379 472;Gap=M94
scaffold30802_1_size2432	merc_genome	cDNA_match	658	700	100	-	.	ID=comp16996_c0_seq1|m.17147.path1;Name=comp16996_c0_seq1|m.17147;Target=comp16996_c0_seq1|m.17147 473 515;Gap=M43
scaffold30802_1_size2432	merc_genome	cDNA_match	433	533	97	-	.	ID=comp16996_c0_seq1|m.17147.path1;Name=comp16996_c0_seq1|m.17147;Target=comp16996_c0_seq1|m.17147 516 616;Gap=M101
scaffold30802_1_size2432	merc_genome	cDNA_match	279	343	93	-	.	ID=comp16996_c0_seq1|m.17147.path1;Name=comp16996_c0_seq1|m.17147;Target=comp16996_c0_seq1|m.17147 617 681;Gap=M65
scaffold30802_1_size2432	merc_genome	cDNA_match	22	151	95	-	.	ID=comp16996_c0_seq1|m.17147.path1;Name=comp16996_c0_seq1|m.17147;Target=comp16996_c0_seq1|m.17147 682 811;Gap=M130
###
scaffold27040_1_size2824	merc_genome	cDNA_match	2438	2804	100	-	.	ID=comp16996_c0_seq1|m.17147.path2;Name=comp16996_c0_seq1|m.17147;Target=comp16996_c0_seq1|m.17147 812 1178;Gap=M367
scaffold27040_1_size2824	merc_genome	cDNA_match	2258	2345	98	-	.	ID=comp16996_c0_seq1|m.17147.path2;Name=comp16996_c0_seq1|m.17147;Target=comp16996_c0_seq1|m.17147 1179 1266;Gap=M88
scaffold27040_1_size2824	merc_genome	cDNA_match	2026	2166	100	-	.	ID=comp16996_c0_seq1|m.17147.path2;Name=comp16996_c0_seq1|m.17147;Target=comp16996_c0_seq1|m.17147 1267 1407;Gap=M141
scaffold27040_1_size2824	merc_genome	cDNA_match	1229	1797	99	-	.	ID=comp16996_c0_seq1|m.17147.path2;Name=comp16996_c0_seq1|m.17147;Target=comp16996_c0_seq1|m.17147 1408 1976;Gap=M569
scaffold27040_1_size2824	merc_genome	cDNA_match	1006	1141	100	-	.	ID=comp16996_c0_seq1|m.17147.path2;Name=comp16996_c0_seq1|m.17147;Target=comp16996_c0_seq1|m.17147 1977 2112;Gap=M136
scaffold27040_1_size2824	merc_genome	cDNA_match	854	922	100	-	.	ID=comp16996_c0_seq1|m.17147.path2;Name=comp16996_c0_seq1|m.17147;Target=comp16996_c0_seq1|m.17147 2113 2181;Gap=M69
scaffold27040_1_size2824	merc_genome	cDNA_match	579	710	100	-	.	ID=comp16996_c0_seq1|m.17147.path2;Name=comp16996_c0_seq1|m.17147;Target=comp16996_c0_seq1|m.17147 2182 2313;Gap=M132
scaffold27040_1_size2824	merc_genome	cDNA_match	290	403	100	-	.	ID=comp16996_c0_seq1|m.17147.path2;Name=comp16996_c0_seq1|m.17147;Target=comp16996_c0_seq1|m.17147 2314 2427;Gap=M114
###
scaffold27040_1_size2824	merc_genome	cDNA_match	1037	1141	100	+	.	ID=comp16996_c0_seq1|m.17148.path1;Name=comp16996_c0_seq1|m.17148;Target=comp16996_c0_seq1|m.17148 1 105;Gap=M105
scaffold27040_1_size2824	merc_genome	cDNA_match	1229	1681	99	+	.	ID=comp16996_c0_seq1|m.17148.path1;Name=comp16996_c0_seq1|m.17148;Target=comp16996_c0_seq1|m.17148 106 558;Gap=M453
###
scaffold27040_1_size2824	merc_genome	cDNA_match	1229	1704	99	-	.	ID=comp16996_c0_seq2|m.17149.path1;Name=comp16996_c0_seq2|m.17149;Target=comp16996_c0_seq2|m.17149 1 476;Gap=M476
scaffold27040_1_size2824	merc_genome	cDNA_match	1006	1141	100	-	.	ID=comp16996_c0_seq2|m.17149.path1;Name=comp16996_c0_seq2|m.17149;Target=comp16996_c0_seq2|m.17149 477 612;Gap=M136
scaffold27040_1_size2824	merc_genome	cDNA_match	854	922	100	-	.	ID=comp16996_c0_seq2|m.17149.path1;Name=comp16996_c0_seq2|m.17149;Target=comp16996_c0_seq2|m.17149 613 681;Gap=M69
scaffold27040_1_size2824	merc_genome	cDNA_match	579	710	100	-	.	ID=comp16996_c0_seq2|m.17149.path1;Name=comp16996_c0_seq2|m.17149;Target=comp16996_c0_seq2|m.17149 682 813;Gap=M132
scaffold27040_1_size2824	merc_genome	cDNA_match	290	403	100	-	.	ID=comp16996_c0_seq2|m.17149.path1;Name=comp16996_c0_seq2|m.17149;Target=comp16996_c0_seq2|m.17149 814 927;Gap=M114
###
scaffold27040_1_size2824	merc_genome	cDNA_match	1037	1141	100	+	.	ID=comp16996_c0_seq2|m.17150.path1;Name=comp16996_c0_seq2|m.17150;Target=comp16996_c0_seq2|m.17150 1 105;Gap=M105
scaffold27040_1_size2824	merc_genome	cDNA_match	1229	1681	99	+	.	ID=comp16996_c0_seq2|m.17150.path1;Name=comp16996_c0_seq2|m.17150;Target=comp16996_c0_seq2|m.17150 106 558;Gap=M453
###
scaffold22359_1_size3733	merc_genome	cDNA_match	1623	1817	89	-	.	ID=comp18492_c0_seq1|m.17151.path1;Name=comp18492_c0_seq1|m.17151;Target=comp18492_c0_seq1|m.17151 16 206;Gap=M5 D1 M19 D1 M9 D2 M158
scaffold22359_1_size3733	merc_genome	cDNA_match	1422	1484	89	-	.	ID=comp18492_c0_seq1|m.17151.path1;Name=comp18492_c0_seq1|m.17151;Target=comp18492_c0_seq1|m.17151 207 269;Gap=M33 I1 M15 D1 M14
scaffold22359_1_size3733	merc_genome	cDNA_match	1091	1207	86	-	.	ID=comp18492_c0_seq1|m.17151.path1;Name=comp18492_c0_seq1|m.17151;Target=comp18492_c0_seq1|m.17151 270 386;Gap=M117
scaffold22359_1_size3733	merc_genome	cDNA_match	770	1004	89	-	.	ID=comp18492_c0_seq1|m.17151.path1;Name=comp18492_c0_seq1|m.17151;Target=comp18492_c0_seq1|m.17151 387 621;Gap=M235
scaffold22359_1_size3733	merc_genome	cDNA_match	528	686	90	-	.	ID=comp18492_c0_seq1|m.17151.path1;Name=comp18492_c0_seq1|m.17151;Target=comp18492_c0_seq1|m.17151 622 780;Gap=M159
scaffold22359_1_size3733	merc_genome	cDNA_match	298	449	89	-	.	ID=comp18492_c0_seq1|m.17151.path1;Name=comp18492_c0_seq1|m.17151;Target=comp18492_c0_seq1|m.17151 781 932;Gap=M152
scaffold22359_1_size3733	merc_genome	cDNA_match	57	219	86	-	.	ID=comp18492_c0_seq1|m.17151.path1;Name=comp18492_c0_seq1|m.17151;Target=comp18492_c0_seq1|m.17151 933 1095;Gap=M163
###
scaffold61682_1_size1233	merc_genome	cDNA_match	814	1049	100	-	.	ID=comp18492_c0_seq1|m.17151.path2;Name=comp18492_c0_seq1|m.17151;Target=comp18492_c0_seq1|m.17151 386 621;Gap=M236
scaffold61682_1_size1233	merc_genome	cDNA_match	561	732	97	-	.	ID=comp18492_c0_seq1|m.17151.path2;Name=comp18492_c0_seq1|m.17151;Target=comp18492_c0_seq1|m.17151 622 795;Gap=M162 I2 M10
###
scaffold92027_1_size845	merc_genome	cDNA_match	631	845	100	+	.	ID=comp18492_c0_seq1|m.17152.path1;Name=comp18492_c0_seq1|m.17152;Target=comp18492_c0_seq1|m.17152 1 215;Gap=M215
###
scaffold_2771	merc_genome	cDNA_match	5986	6012	88	-	.	ID=comp18492_c0_seq1|m.17152.path2;Name=comp18492_c0_seq1|m.17152;Target=comp18492_c0_seq1|m.17152 216 242;Gap=M27
scaffold_2771	merc_genome	cDNA_match	5732	5809	100	-	.	ID=comp18492_c0_seq1|m.17152.path2;Name=comp18492_c0_seq1|m.17152;Target=comp18492_c0_seq1|m.17152 243 320;Gap=M78
scaffold_2771	merc_genome	cDNA_match	5565	5645	100	-	.	ID=comp18492_c0_seq1|m.17152.path2;Name=comp18492_c0_seq1|m.17152;Target=comp18492_c0_seq1|m.17152 321 401;Gap=M81
scaffold_2771	merc_genome	cDNA_match	4805	4991	99	-	.	ID=comp18492_c0_seq1|m.17152.path2;Name=comp18492_c0_seq1|m.17152;Target=comp18492_c0_seq1|m.17152 402 588;Gap=M187
###
scaffold22359_1_size3733	merc_genome	cDNA_match	1623	1817	89	-	.	ID=comp18492_c0_seq2|m.17153.path1;Name=comp18492_c0_seq2|m.17153;Target=comp18492_c0_seq2|m.17153 16 206;Gap=M5 D1 M19 D1 M9 D2 M158
```
